## Supplementary File SF1 for "Novel chromosome-length genome assemblies of three distinct subspecies of pine marten, sable, and yellow-throated marten (genus *Martes*, family Mustelidae)": mfla.hmmer.mammalia.emapper.decorated.gff (part 112 of 145)

```
HiC_scaffold_6	AUGUSTUS	mRNA	12592244	12617480	1.0	+	.	ID=g15856.t1;Parent=g15856;em_target=9823.ENSSSCP00000001128;em_score=632.3;em_evalue=6.6e-193;em_tcov=.;em_OGs=KOG3156@1|root,KOG3156@2759|Eukaryota,39SZG@33154|Opisthokonta,3BDFC@33208|Metazoa,3CZVG@33213|Bilateria,47ZJ1@7711|Chordata,48Y6V@7742|Vertebrata,3J6FH@40674|Mammalia,4J2VZ@91561|Cetartiodactyla;em_COG_cat=S;em_desc=Mitochondrial calcium uniporter regulator 1;em_max_annot_lvl=33208|Metazoa;em_Preferred_name=MCUR1;em_KEGG_ko=ko:K22137;em_BRITE=ko00000,ko03029;em_PFAMs=DUF1640;em_GOs=GO:0005575,GO:0005622,GO:0005623,GO:0005737,GO:0005739,GO:0005740,GO:0005743,GO:0006810,GO:0006811,GO:0006812,GO:0006816,GO:0006839,GO:0006851,GO:0006873,GO:0006874,GO:0006875,GO:0008150,GO:0009987,GO:0016020,GO:0016021,GO:0019725,GO:0019866,GO:0030001,GO:0030003,GO:0031090,GO:0031224,GO:0031300,GO:0031301,GO:0031304,GO:0031305,GO:0031966,GO:0031967,GO:0031975,GO:0032592,GO:0034220,GO:0036444,GO:0042592,GO:0043226,GO:0043227,GO:0043229,GO:0043231,GO:0044422,GO:0044424,GO:0044425,GO:0044429,GO:0044444,GO:0044446,GO:0044455,GO:0044464,GO:0048878,GO:0050801,GO:0051179,GO:0051234,GO:0051560,GO:0051561,GO:0055065,GO:0055074,GO:0055080,GO:0055082,GO:0055085,GO:0060401,GO:0065007,GO:0065008,GO:0070509,GO:0070588,GO:0070838,GO:0072503,GO:0072507,GO:0072511,GO:0098573,GO:0098655,GO:0098660,GO:0098662,GO:0098771,GO:1990542
HiC_scaffold_6	AUGUSTUS	intron	12592674	12600708	1.0	+	.	ID=g15856.t1.intron1;Parent=g15856.t1
HiC_scaffold_6	AUGUSTUS	exon	12600709	12600846	.	+	.	ID=g15856.t1.exon2;Parent=g15856.t1
HiC_scaffold_6	AUGUSTUS	CDS	12600709	12600846	1.0	+	2	ID=g15856.t1.CDS2;Parent=g15856.t1
HiC_scaffold_6	AUGUSTUS	intron	12600847	12604878	1.0	+	.	ID=g15856.t1.intron2;Parent=g15856.t1
HiC_scaffold_6	AUGUSTUS	exon	12604879	12604982	.	+	.	ID=g15856.t1.exon3;Parent=g15856.t1
HiC_scaffold_6	AUGUSTUS	CDS	12604879	12604982	1.0	+	2	ID=g15856.t1.CDS3;Parent=g15856.t1
HiC_scaffold_6	AUGUSTUS	intron	12604983	12605801	1.0	+	.	ID=g15856.t1.intron3;Parent=g15856.t1
HiC_scaffold_6	AUGUSTUS	exon	12605802	12605903	.	+	.	ID=g15856.t1.exon4;Parent=g15856.t1
HiC_scaffold_6	AUGUSTUS	CDS	12605802	12605903	1.0	+	0	ID=g15856.t1.CDS4;Parent=g15856.t1
HiC_scaffold_6	AUGUSTUS	intron	12605904	12608120	1.0	+	.	ID=g15856.t1.intron4;Parent=g15856.t1
HiC_scaffold_6	AUGUSTUS	exon	12608121	12608162	.	+	.	ID=g15856.t1.exon5;Parent=g15856.t1
HiC_scaffold_6	AUGUSTUS	CDS	12608121	12608162	1.0	+	0	ID=g15856.t1.CDS5;Parent=g15856.t1
HiC_scaffold_6	AUGUSTUS	intron	12608163	12608848	1.0	+	.	ID=g15856.t1.intron5;Parent=g15856.t1
HiC_scaffold_6	AUGUSTUS	exon	12608849	12608920	.	+	.	ID=g15856.t1.exon6;Parent=g15856.t1
HiC_scaffold_6	AUGUSTUS	CDS	12608849	12608920	1.0	+	0	ID=g15856.t1.CDS6;Parent=g15856.t1
HiC_scaffold_6	AUGUSTUS	intron	12608921	12614175	1.0	+	.	ID=g15856.t1.intron6;Parent=g15856.t1
HiC_scaffold_6	AUGUSTUS	exon	12614176	12614229	.	+	.	ID=g15856.t1.exon7;Parent=g15856.t1
HiC_scaffold_6	AUGUSTUS	CDS	12614176	12614229	1.0	+	0	ID=g15856.t1.CDS7;Parent=g15856.t1
HiC_scaffold_6	AUGUSTUS	intron	12614230	12616470	1.0	+	.	ID=g15856.t1.intron7;Parent=g15856.t1
HiC_scaffold_6	AUGUSTUS	exon	12616471	12616585	.	+	.	ID=g15856.t1.exon8;Parent=g15856.t1
HiC_scaffold_6	AUGUSTUS	CDS	12616471	12616585	1.0	+	0	ID=g15856.t1.CDS8;Parent=g15856.t1
HiC_scaffold_6	AUGUSTUS	intron	12616586	12617424	1.0	+	.	ID=g15856.t1.intron8;Parent=g15856.t1
HiC_scaffold_6	AUGUSTUS	exon	12617425	12617480	.	+	.	ID=g15856.t1.exon9;Parent=g15856.t1
HiC_scaffold_6	AUGUSTUS	CDS	12617425	12617480	1.0	+	2	ID=g15856.t1.CDS9;Parent=g15856.t1
HiC_scaffold_6	AUGUSTUS	stop_codon	12617478	12617480	.	+	0	ID=g15856.t1.stop1;Parent=g15856.t1
HiC_scaffold_6	GeneMark.hmm3	start_codon	12719079	12719081	.	+	0	ID=g15857.t1.start1;Parent=g15857.t1
HiC_scaffold_6	GeneMark.hmm3	CDS	12719079	12719094	.	+	0	ID=g15857.t1.CDS1;Parent=g15857.t1
HiC_scaffold_6	GeneMark.hmm3	exon	12719079	12719094	.	+	0	ID=g15857.t1.exon1;Parent=g15857.t1
HiC_scaffold_6	GeneMark.hmm3	gene	12719079	12756941	.	+	.	ID=g15857
HiC_scaffold_6	GeneMark.hmm3	mRNA	12719079	12756941	.	+	.	ID=g15857.t1;Parent=g15857;em_target=9668.ENSMPUP00000000693;em_score=1142.7;em_evalue=0.0;em_tcov=.;em_OGs=KOG1477@1|root,KOG1477@2759|Eukaryota,38DWC@33154|Opisthokonta,3BBKA@33208|Metazoa,3CRPE@33213|Bilateria,484CM@7711|Chordata,4951C@7742|Vertebrata,3JE86@40674|Mammalia,3ERJC@33554|Carnivora;em_COG_cat=S;em_desc=RAN binding protein 9;em_max_annot_lvl=33208|Metazoa;em_Preferred_name=RANBP9;em_PFAMs=CLTH,LisH,SPRY;em_GOs=GO:0000003,GO:0000165,GO:0000226,GO:0000902,GO:0000904,GO:0001654,GO:0001932,GO:0001933,GO:0002064,GO:0002065,GO:0002066,GO:0003006,GO:0003674,GO:0005085,GO:0005088,GO:0005488,GO:0005515,GO:0005575,GO:0005622,GO:0005623,GO:0005634,GO:0005737,GO:0005829,GO:0005856,GO:0005875,GO:0006464,GO:0006468,GO:0006793,GO:0006796,GO:0006807,GO:0006928,GO:0006935,GO:0006996,GO:0007010,GO:0007017,GO:0007020,GO:0007154,GO:0007155,GO:0007165,GO:0007259,GO:0007275,GO:0007276,GO:0007281,GO:0007292,GO:0007299,GO:0007304,GO:0007306,GO:0007399,GO:0007409,GO:0007411,GO:0007423,GO:0007610,GO:0007631,GO:0008150,GO:0008152,GO:0008536,GO:0009605,GO:0009653,GO:0009888,GO:0009892,GO:0009966,GO:0009968,GO:0009987,GO:0010563,GO:0010605,GO:0010646,GO:0010648,GO:0010927,GO:0015630,GO:0016020,GO:0016043,GO:0016310,GO:0017016,GO:0019220,GO:0019222,GO:0019538,GO:0019899,GO:0019953,GO:0022008,GO:0022412,GO:0022414,GO:0022607,GO:0022610,GO:0023014,GO:0023051,GO:0023052,GO:0023057,GO:0030030,GO:0030154,GO:0030182,GO:0030536,GO:0030537,GO:0030703,GO:0030707,GO:0030855,GO:0031109,GO:0031175,GO:0031267,GO:0031323,GO:0031324,GO:0031399,GO:0031400,GO:0032268,GO:0032269,GO:0032501,GO:0032502,GO:0032504,GO:0032989,GO:0032990,GO:0032991,GO:0034622,GO:0035556,GO:0036211,GO:0040011,GO:0042221,GO:0042325,GO:0042326,GO:0042330,GO:0042592,GO:0043010,GO:0043170,GO:0043226,GO:0043227,GO:0043228,GO:0043229,GO:0043231,GO:0043232,GO:0043408,GO:0043409,GO:0043412,GO:0043933,GO:0044085,GO:0044237,GO:0044238,GO:0044260,GO:0044267,GO:0044422,GO:0044424,GO:0044430,GO:0044444,GO:0044446,GO:0044464,GO:0044703,GO:0045936,GO:0046785,GO:0046843,GO:0048468,GO:0048477,GO:0048513,GO:0048519,GO:0048523,GO:0048583,GO:0048585,GO:0048609,GO:0048646,GO:0048666,GO:0048667,GO:0048699,GO:0048731,GO:0048812,GO:0048856,GO:0048858,GO:0048869,GO:0050789,GO:0050794,GO:0050896,GO:0051020,GO:0051171,GO:0051172,GO:0051174,GO:0051246,GO:0051248,GO:0051258,GO:0051704,GO:0051716,GO:0060041,GO:0060249,GO:0060250,GO:0060255,GO:0060429,GO:0061564,GO:0065003,GO:0065007,GO:0065008,GO:0065009,GO:0070372,GO:0070373,GO:0071704,GO:0071840,GO:0080090,GO:0090136,GO:0097435,GO:0097485,GO:0097696,GO:0098609,GO:0098772,GO:0120036,GO:0120039,GO:1901564,GO:1902531,GO:1902532
HiC_scaffold_6	GeneMark.hmm3	intron	12719095	12719976	.	+	1	ID=g15857.t1.intron1;Parent=g15857.t1
HiC_scaffold_6	GeneMark.hmm3	CDS	12719977	12720144	.	+	2	ID=g15857.t1.CDS2;Parent=g15857.t1
HiC_scaffold_6	GeneMark.hmm3	exon	12719977	12720144	.	+	2	ID=g15857.t1.exon2;Parent=g15857.t1
HiC_scaffold_6	GeneMark.hmm3	intron	12720145	12724432	.	+	1	ID=g15857.t1.intron2;Parent=g15857.t1
HiC_scaffold_6	GeneMark.hmm3	CDS	12724433	12724455	.	+	2	ID=g15857.t1.CDS3;Parent=g15857.t1
HiC_scaffold_6	GeneMark.hmm3	exon	12724433	12724455	.	+	2	ID=g15857.t1.exon3;Parent=g15857.t1
HiC_scaffold_6	GeneMark.hmm3	intron	12724456	12732505	.	+	0	ID=g15857.t1.intron3;Parent=g15857.t1
HiC_scaffold_6	GeneMark.hmm3	CDS	12732506	12732690	.	+	0	ID=g15857.t1.CDS4;Parent=g15857.t1
HiC_scaffold_6	GeneMark.hmm3	exon	12732506	12732690	.	+	0	ID=g15857.t1.exon4;Parent=g15857.t1
HiC_scaffold_6	GeneMark.hmm3	intron	12732691	12735506	.	+	2	ID=g15857.t1.intron4;Parent=g15857.t1
HiC_scaffold_6	GeneMark.hmm3	CDS	12735507	12735619	.	+	1	ID=g15857.t1.CDS5;Parent=g15857.t1
HiC_scaffold_6	GeneMark.hmm3	exon	12735507	12735619	.	+	1	ID=g15857.t1.exon5;Parent=g15857.t1
HiC_scaffold_6	GeneMark.hmm3	intron	12735620	12736906	.	+	1	ID=g15857.t1.intron5;Parent=g15857.t1
HiC_scaffold_6	GeneMark.hmm3	CDS	12736907	12737015	.	+	2	ID=g15857.t1.CDS6;Parent=g15857.t1
HiC_scaffold_6	GeneMark.hmm3	exon	12736907	12737015	.	+	2	ID=g15857.t1.exon6;Parent=g15857.t1
HiC_scaffold_6	GeneMark.hmm3	intron	12737016	12738588	.	+	2	ID=g15857.t1.intron6;Parent=g15857.t1
HiC_scaffold_6	GeneMark.hmm3	CDS	12738589	12738779	.	+	1	ID=g15857.t1.CDS7;Parent=g15857.t1
HiC_scaffold_6	GeneMark.hmm3	exon	12738589	12738779	.	+	1	ID=g15857.t1.exon7;Parent=g15857.t1
HiC_scaffold_6	GeneMark.hmm3	intron	12738780	12739914	.	+	1	ID=g15857.t1.intron7;Parent=g15857.t1
HiC_scaffold_6	GeneMark.hmm3	CDS	12739915	12740059	.	+	2	ID=g15857.t1.CDS8;Parent=g15857.t1
HiC_scaffold_6	GeneMark.hmm3	exon	12739915	12740059	.	+	2	ID=g15857.t1.exon8;Parent=g15857.t1
HiC_scaffold_6	GeneMark.hmm3	intron	12740060	12743549	.	+	2	ID=g15857.t1.intron8;Parent=g15857.t1
HiC_scaffold_6	GeneMark.hmm3	CDS	12743550	12743671	.	+	1	ID=g15857.t1.CDS9;Parent=g15857.t1
HiC_scaffold_6	GeneMark.hmm3	exon	12743550	12743671	.	+	1	ID=g15857.t1.exon9;Parent=g15857.t1
HiC_scaffold_6	GeneMark.hmm3	intron	12743672	12745302	.	+	1	ID=g15857.t1.intron9;Parent=g15857.t1
HiC_scaffold_6	GeneMark.hmm3	CDS	12745303	12745454	.	+	2	ID=g15857.t1.CDS10;Parent=g15857.t1
HiC_scaffold_6	GeneMark.hmm3	exon	12745303	12745454	.	+	2	ID=g15857.t1.exon10;Parent=g15857.t1
HiC_scaffold_6	GeneMark.hmm3	intron	12745455	12752768	.	+	0	ID=g15857.t1.intron10;Parent=g15857.t1
HiC_scaffold_6	GeneMark.hmm3	CDS	12752769	12752880	.	+	0	ID=g15857.t1.CDS11;Parent=g15857.t1
HiC_scaffold_6	GeneMark.hmm3	exon	12752769	12752880	.	+	0	ID=g15857.t1.exon11;Parent=g15857.t1
HiC_scaffold_6	GeneMark.hmm3	intron	12752881	12756810	.	+	1	ID=g15857.t1.intron11;Parent=g15857.t1
HiC_scaffold_6	GeneMark.hmm3	CDS	12756811	12756941	.	+	2	ID=g15857.t1.CDS12;Parent=g15857.t1
HiC_scaffold_6	GeneMark.hmm3	exon	12756811	12756941	.	+	2	ID=g15857.t1.exon12;Parent=g15857.t1
HiC_scaffold_6	GeneMark.hmm3	stop_codon	12756939	12756941	.	+	0	ID=g15857.t1.stop1;Parent=g15857.t1
HiC_scaffold_6	AUGUSTUS	stop_codon	12758557	12758559	.	-	0	ID=g15858.t1.stop1;Parent=g15858.t1
HiC_scaffold_6	AUGUSTUS	exon	12758557	12758633	.	-	.	ID=g15858.t1.exon1;Parent=g15858.t1
HiC_scaffold_6	AUGUSTUS	CDS	12758557	12758633	1.0	-	2	ID=g15858.t1.CDS1;Parent=g15858.t1
HiC_scaffold_6	AUGUSTUS	gene	12758557	12762685	.	-	.	ID=g15858
HiC_scaffold_6	AUGUSTUS	mRNA	12758557	12762685	1.0	-	.	ID=g15858.t1;Parent=g15858;em_target=9668.ENSMPUP00000000691;em_score=511.7;em_evalue=9.5e-157;em_tcov=.;em_OGs=2BEJI@1|root,2S14X@2759|Eukaryota,3A0N0@33154|Opisthokonta,3BPUW@33208|Metazoa,3CY89@33213|Bilateria,4843E@7711|Chordata,48XZG@7742|Vertebrata,3J25W@40674|Mammalia,3EN1G@33554|Carnivora;em_COG_cat=S;em_desc=Nucleolar protein 7;em_max_annot_lvl=33208|Metazoa;em_Preferred_name=NOL7;em_PFAMs=NUC129;em_GOs=GO:0005575,GO:0005622,GO:0005623,GO:0005634,GO:0005730,GO:0005737,GO:0005739,GO:0031974,GO:0031981,GO:0043226,GO:0043227,GO:0043228,GO:0043229,GO:0043231,GO:0043232,GO:0043233,GO:0044422,GO:0044424,GO:0044428,GO:0044444,GO:0044446,GO:0044464,GO:0070013
HiC_scaffold_6	AUGUSTUS	intron	12758634	12758911	1.0	-	.	ID=g15858.t1.intron1;Parent=g15858.t1
HiC_scaffold_6	AUGUSTUS	exon	12758912	12758989	.	-	.	ID=g15858.t1.exon2;Parent=g15858.t1
HiC_scaffold_6	AUGUSTUS	CDS	12758912	12758989	1.0	-	2	ID=g15858.t1.CDS2;Parent=g15858.t1
HiC_scaffold_6	AUGUSTUS	intron	12758990	12759067	1.0	-	.	ID=g15858.t1.intron2;Parent=g15858.t1
HiC_scaffold_6	AUGUSTUS	exon	12759068	12759189	.	-	.	ID=g15858.t1.exon3;Parent=g15858.t1
HiC_scaffold_6	AUGUSTUS	CDS	12759068	12759189	1.0	-	1	ID=g15858.t1.CDS3;Parent=g15858.t1
HiC_scaffold_6	AUGUSTUS	intron	12759190	12759530	1.0	-	.	ID=g15858.t1.intron3;Parent=g15858.t1
HiC_scaffold_6	AUGUSTUS	exon	12759531	12759618	.	-	.	ID=g15858.t1.exon4;Parent=g15858.t1
HiC_scaffold_6	AUGUSTUS	CDS	12759531	12759618	1.0	-	2	ID=g15858.t1.CDS4;Parent=g15858.t1
HiC_scaffold_6	AUGUSTUS	intron	12759619	12759854	1.0	-	.	ID=g15858.t1.intron4;Parent=g15858.t1
HiC_scaffold_6	AUGUSTUS	exon	12759855	12759886	.	-	.	ID=g15858.t1.exon5;Parent=g15858.t1
HiC_scaffold_6	AUGUSTUS	CDS	12759855	12759886	1.0	-	1	ID=g15858.t1.CDS5;Parent=g15858.t1
HiC_scaffold_6	AUGUSTUS	intron	12759887	12761551	1.0	-	.	ID=g15858.t1.intron5;Parent=g15858.t1
HiC_scaffold_6	AUGUSTUS	exon	12761552	12761610	.	-	.	ID=g15858.t1.exon6;Parent=g15858.t1
HiC_scaffold_6	AUGUSTUS	CDS	12761552	12761610	1.0	-	0	ID=g15858.t1.CDS6;Parent=g15858.t1
HiC_scaffold_6	AUGUSTUS	intron	12761611	12762276	1.0	-	.	ID=g15858.t1.intron6;Parent=g15858.t1
HiC_scaffold_6	AUGUSTUS	exon	12762277	12762337	.	-	.	ID=g15858.t1.exon7;Parent=g15858.t1
HiC_scaffold_6	AUGUSTUS	CDS	12762277	12762337	1.0	-	1	ID=g15858.t1.CDS7;Parent=g15858.t1
HiC_scaffold_6	AUGUSTUS	intron	12762338	12762419	1.0	-	.	ID=g15858.t1.intron7;Parent=g15858.t1
HiC_scaffold_6	AUGUSTUS	exon	12762420	12762685	.	-	.	ID=g15858.t1.exon8;Parent=g15858.t1
HiC_scaffold_6	AUGUSTUS	CDS	12762420	12762685	1.0	-	0	ID=g15858.t1.CDS8;Parent=g15858.t1
HiC_scaffold_6	AUGUSTUS	start_codon	12762683	12762685	.	-	0	ID=g15858.t1.start1;Parent=g15858.t1
HiC_scaffold_6	AUGUSTUS	stop_codon	12765966	12765968	.	-	0	ID=g15859.t1.stop1;Parent=g15859.t1
HiC_scaffold_6	gmst	stop_codon	12765966	12765968	86.867935	-	0	ID=g15859.t2.stop1;Parent=g15859.t2
HiC_scaffold_6	AUGUSTUS	exon	12765966	12766041	.	-	.	ID=g15859.t1.exon1;Parent=g15859.t1
HiC_scaffold_6	AUGUSTUS	CDS	12765966	12766041	1.0	-	1	ID=g15859.t1.CDS1;Parent=g15859.t1
HiC_scaffold_6	gmst	CDS	12765966	12766041	86.867935	-	1	ID=g15859.t2.CDS1;Parent=g15859.t2
HiC_scaffold_6	gmst	exon	12765966	12766041	86.867935	-	1	ID=g15859.t2.exon1;Parent=g15859.t2
HiC_scaffold_6	AUGUSTUS	gene	12765966	12796332	.	-	.	ID=g15859
HiC_scaffold_6	gmst	mRNA	12765966	12796332	.	-	.	ID=g15859.t2;Parent=g15859;em_target=9668.ENSMPUP00000000687;em_score=632.0;em_evalue=3.5e-193;em_tcov=.;em_OGs=COG0846@1|root,KOG2684@2759|Eukaryota,38EG6@33154|Opisthokonta,3BC0K@33208|Metazoa,3CRV9@33213|Bilateria,4898J@7711|Chordata,48ZY9@7742|Vertebrata,3J5J0@40674|Mammalia,3EI24@33554|Carnivora;em_COG_cat=BK;em_desc=NAD-dependent lysine demalonylase, desuccinylase and deglutarylase that specifically removes malonyl, succinyl and glutaryl groups on target proteins. Activates CPS1 and contributes to the regulation of blood ammonia levels during prolonged fasting acts by mediating desuccinylation and deglutarylation of CPS1, thereby increasing CPS1 activity in response to elevated NAD levels during fasting. Activates SOD1 by mediating its desuccinylation, leading to reduced reactive oxygen species;em_max_annot_lvl=33208|Metazoa;em_Preferred_name=SIRT5;em_KEGG_ko=ko:K11415;em_BRITE=ko00000,ko01000,ko03036;em_PFAMs=SIR2;em_GOs=GO:0000166,GO:0003674,GO:0003824,GO:0003950,GO:0005488,GO:0005575,GO:0005622,GO:0005623,GO:0005634,GO:0005737,GO:0005739,GO:0005740,GO:0005743,GO:0005758,GO:0005759,GO:0005829,GO:0006325,GO:0006342,GO:0006355,GO:0006464,GO:0006471,GO:0006476,GO:0006807,GO:0006996,GO:0007005,GO:0008150,GO:0008152,GO:0008270,GO:0009605,GO:0009889,GO:0009890,GO:0009892,GO:0009987,GO:0009991,GO:0010468,GO:0010556,GO:0010558,GO:0010565,GO:0010566,GO:0010605,GO:0010629,GO:0010656,GO:0010660,GO:0010662,GO:0010664,GO:0010665,GO:0010667,GO:0010941,GO:0016020,GO:0016043,GO:0016458,GO:0016740,GO:0016757,GO:0016763,GO:0016787,GO:0016810,GO:0016811,GO:0018193,GO:0018205,GO:0019213,GO:0019219,GO:0019222,GO:0019538,GO:0019866,GO:0031090,GO:0031323,GO:0031324,GO:0031326,GO:0031327,GO:0031667,GO:0031966,GO:0031967,GO:0031970,GO:0031974,GO:0031975,GO:0033558,GO:0034979,GO:0035601,GO:0036046,GO:0036047,GO:0036048,GO:0036049,GO:0036054,GO:0036055,GO:0036094,GO:0036211,GO:0040029,GO:0042981,GO:0043066,GO:0043067,GO:0043069,GO:0043167,GO:0043168,GO:0043169,GO:0043170,GO:0043226,GO:0043227,GO:0043229,GO:0043231,GO:0043233,GO:0043412,GO:0044237,GO:0044238,GO:0044260,GO:0044267,GO:0044422,GO:0044424,GO:0044429,GO:0044444,GO:0044446,GO:0044464,GO:0045814,GO:0045892,GO:0045934,GO:0046872,GO:0046914,GO:0048037,GO:0048519,GO:0048523,GO:0050662,GO:0050789,GO:0050794,GO:0050896,GO:0051171,GO:0051172,GO:0051252,GO:0051253,GO:0051276,GO:0051287,GO:0060255,GO:0060548,GO:0061697,GO:0061698,GO:0061699,GO:0062012,GO:0065007,GO:0070013,GO:0070403,GO:0071704,GO:0071840,GO:0080090,GO:0097159,GO:0098732,GO:0140096,GO:1901265,GO:1901363,GO:1901564,GO:1902679,GO:1903506,GO:1903507,GO:2000112,GO:2000113,GO:2000377,GO:2000378,GO:2001141
HiC_scaffold_6	AUGUSTUS	mRNA	12765966	12796332	1.0	-	.	ID=g15859.t1;Parent=g15859;em_target=9668.ENSMPUP00000000687;em_score=693.6;em_evalue=9.4e-212;em_tcov=.;em_OGs=COG0846@1|root,KOG2684@2759|Eukaryota,38EG6@33154|Opisthokonta,3BC0K@33208|Metazoa,3CRV9@33213|Bilateria,4898J@7711|Chordata,48ZY9@7742|Vertebrata,3J5J0@40674|Mammalia,3EI24@33554|Carnivora;em_COG_cat=BK;em_desc=NAD-dependent lysine demalonylase, desuccinylase and deglutarylase that specifically removes malonyl, succinyl and glutaryl groups on target proteins. Activates CPS1 and contributes to the regulation of blood ammonia levels during prolonged fasting acts by mediating desuccinylation and deglutarylation of CPS1, thereby increasing CPS1 activity in response to elevated NAD levels during fasting. Activates SOD1 by mediating its desuccinylation, leading to reduced reactive oxygen species;em_max_annot_lvl=33208|Metazoa;em_Preferred_name=SIRT5;em_KEGG_ko=ko:K11415;em_BRITE=ko00000,ko01000,ko03036;em_PFAMs=SIR2;em_GOs=GO:0000166,GO:0003674,GO:0003824,GO:0003950,GO:0005488,GO:0005575,GO:0005622,GO:0005623,GO:0005634,GO:0005737,GO:0005739,GO:0005740,GO:0005743,GO:0005758,GO:0005759,GO:0005829,GO:0006325,GO:0006342,GO:0006355,GO:0006464,GO:0006471,GO:0006476,GO:0006807,GO:0006996,GO:0007005,GO:0008150,GO:0008152,GO:0008270,GO:0009605,GO:0009889,GO:0009890,GO:0009892,GO:0009987,GO:0009991,GO:0010468,GO:0010556,GO:0010558,GO:0010565,GO:0010566,GO:0010605,GO:0010629,GO:0010656,GO:0010660,GO:0010662,GO:0010664,GO:0010665,GO:0010667,GO:0010941,GO:0016020,GO:0016043,GO:0016458,GO:0016740,GO:0016757,GO:0016763,GO:0016787,GO:0016810,GO:0016811,GO:0018193,GO:0018205,GO:0019213,GO:0019219,GO:0019222,GO:0019538,GO:0019866,GO:0031090,GO:0031323,GO:0031324,GO:0031326,GO:0031327,GO:0031667,GO:0031966,GO:0031967,GO:0031970,GO:0031974,GO:0031975,GO:0033558,GO:0034979,GO:0035601,GO:0036046,GO:0036047,GO:0036048,GO:0036049,GO:0036054,GO:0036055,GO:0036094,GO:0036211,GO:0040029,GO:0042981,GO:0043066,GO:0043067,GO:0043069,GO:0043167,GO:0043168,GO:0043169,GO:0043170,GO:0043226,GO:0043227,GO:0043229,GO:0043231,GO:0043233,GO:0043412,GO:0044237,GO:0044238,GO:0044260,GO:0044267,GO:0044422,GO:0044424,GO:0044429,GO:0044444,GO:0044446,GO:0044464,GO:0045814,GO:0045892,GO:0045934,GO:0046872,GO:0046914,GO:0048037,GO:0048519,GO:0048523,GO:0050662,GO:0050789,GO:0050794,GO:0050896,GO:0051171,GO:0051172,GO:0051252,GO:0051253,GO:0051276,GO:0051287,GO:0060255,GO:0060548,GO:0061697,GO:0061698,GO:0061699,GO:0062012,GO:0065007,GO:0070013,GO:0070403,GO:0071704,GO:0071840,GO:0080090,GO:0097159,GO:0098732,GO:0140096,GO:1901265,GO:1901363,GO:1901564,GO:1902679,GO:1903506,GO:1903507,GO:2000112,GO:2000113,GO:2000377,GO:2000378,GO:2001141
HiC_scaffold_6	AUGUSTUS	intron	12766042	12775908	1.0	-	.	ID=g15859.t1.intron1;Parent=g15859.t1
HiC_scaffold_6	gmst	intron	12766042	12775908	86.867935	-	0	ID=g15859.t2.intron1;Parent=g15859.t2
HiC_scaffold_6	gmst	stop_codon	12774706	12774708	59.235335	-	0	ID=g15859.t3.stop1;Parent=g15859.t3
HiC_scaffold_6	gmst	CDS	12774706	12774769	59.235335	-	1	ID=g15859.t3.CDS1;Parent=g15859.t3
HiC_scaffold_6	gmst	exon	12774706	12774769	59.235335	-	1	ID=g15859.t3.exon1;Parent=g15859.t3
HiC_scaffold_6	gmst	mRNA	12774706	12796332	.	-	.	ID=g15859.t3;Parent=g15859;em_target=9668.ENSMPUP00000000687;em_score=637.2;em_evalue=1.2e-194;em_tcov=.;em_OGs=COG0846@1|root,KOG2684@2759|Eukaryota,38EG6@33154|Opisthokonta,3BC0K@33208|Metazoa,3CRV9@33213|Bilateria,4898J@7711|Chordata,48ZY9@7742|Vertebrata,3J5J0@40674|Mammalia,3EI24@33554|Carnivora;em_COG_cat=BK;em_desc=NAD-dependent lysine demalonylase, desuccinylase and deglutarylase that specifically removes malonyl, succinyl and glutaryl groups on target proteins. Activates CPS1 and contributes to the regulation of blood ammonia levels during prolonged fasting acts by mediating desuccinylation and deglutarylation of CPS1, thereby increasing CPS1 activity in response to elevated NAD levels during fasting. Activates SOD1 by mediating its desuccinylation, leading to reduced reactive oxygen species;em_max_annot_lvl=33208|Metazoa;em_Preferred_name=SIRT5;em_KEGG_ko=ko:K11415;em_BRITE=ko00000,ko01000,ko03036;em_PFAMs=SIR2;em_GOs=GO:0000166,GO:0003674,GO:0003824,GO:0003950,GO:0005488,GO:0005575,GO:0005622,GO:0005623,GO:0005634,GO:0005737,GO:0005739,GO:0005740,GO:0005743,GO:0005758,GO:0005759,GO:0005829,GO:0006325,GO:0006342,GO:0006355,GO:0006464,GO:0006471,GO:0006476,GO:0006807,GO:0006996,GO:0007005,GO:0008150,GO:0008152,GO:0008270,GO:0009605,GO:0009889,GO:0009890,GO:0009892,GO:0009987,GO:0009991,GO:0010468,GO:0010556,GO:0010558,GO:0010565,GO:0010566,GO:0010605,GO:0010629,GO:0010656,GO:0010660,GO:0010662,GO:0010664,GO:0010665,GO:0010667,GO:0010941,GO:0016020,GO:0016043,GO:0016458,GO:0016740,GO:0016757,GO:0016763,GO:0016787,GO:0016810,GO:0016811,GO:0018193,GO:0018205,GO:0019213,GO:0019219,GO:0019222,GO:0019538,GO:0019866,GO:0031090,GO:0031323,GO:0031324,GO:0031326,GO:0031327,GO:0031667,GO:0031966,GO:0031967,GO:0031970,GO:0031974,GO:0031975,GO:0033558,GO:0034979,GO:0035601,GO:0036046,GO:0036047,GO:0036048,GO:0036049,GO:0036054,GO:0036055,GO:0036094,GO:0036211,GO:0040029,GO:0042981,GO:0043066,GO:0043067,GO:0043069,GO:0043167,GO:0043168,GO:0043169,GO:0043170,GO:0043226,GO:0043227,GO:0043229,GO:0043231,GO:0043233,GO:0043412,GO:0044237,GO:0044238,GO:0044260,GO:0044267,GO:0044422,GO:0044424,GO:0044429,GO:0044444,GO:0044446,GO:0044464,GO:0045814,GO:0045892,GO:0045934,GO:0046872,GO:0046914,GO:0048037,GO:0048519,GO:0048523,GO:0050662,GO:0050789,GO:0050794,GO:0050896,GO:0051171,GO:0051172,GO:0051252,GO:0051253,GO:0051276,GO:0051287,GO:0060255,GO:0060548,GO:0061697,GO:0061698,GO:0061699,GO:0062012,GO:0065007,GO:0070013,GO:0070403,GO:0071704,GO:0071840,GO:0080090,GO:0097159,GO:0098732,GO:0140096,GO:1901265,GO:1901363,GO:1901564,GO:1902679,GO:1903506,GO:1903507,GO:2000112,GO:2000113,GO:2000377,GO:2000378,GO:2001141
HiC_scaffold_6	gmst	intron	12774770	12775908	59.235335	-	0	ID=g15859.t3.intron1;Parent=g15859.t3
HiC_scaffold_6	AUGUSTUS	exon	12775909	12776024	.	-	.	ID=g15859.t1.exon2;Parent=g15859.t1
HiC_scaffold_6	AUGUSTUS	CDS	12775909	12776024	1.0	-	0	ID=g15859.t1.CDS2;Parent=g15859.t1
HiC_scaffold_6	gmst	CDS	12775909	12776024	59.235335	-	0	ID=g15859.t3.CDS2;Parent=g15859.t3
HiC_scaffold_6	gmst	exon	12775909	12776024	59.235335	-	0	ID=g15859.t3.exon2;Parent=g15859.t3
HiC_scaffold_6	gmst	CDS	12775909	12776024	86.867935	-	0	ID=g15859.t2.CDS2;Parent=g15859.t2
HiC_scaffold_6	gmst	exon	12775909	12776024	86.867935	-	0	ID=g15859.t2.exon2;Parent=g15859.t2
HiC_scaffold_6	AUGUSTUS	intron	12776025	12777752	1.0	-	.	ID=g15859.t1.intron2;Parent=g15859.t1
HiC_scaffold_6	gmst	intron	12776025	12777752	59.235335	-	0	ID=g15859.t3.intron2;Parent=g15859.t3
HiC_scaffold_6	gmst	intron	12776025	12777752	86.867935	-	0	ID=g15859.t2.intron2;Parent=g15859.t2
HiC_scaffold_6	AUGUSTUS	exon	12777753	12777876	.	-	.	ID=g15859.t1.exon3;Parent=g15859.t1
HiC_scaffold_6	AUGUSTUS	CDS	12777753	12777876	1.0	-	1	ID=g15859.t1.CDS3;Parent=g15859.t1
HiC_scaffold_6	gmst	CDS	12777753	12777876	59.235335	-	1	ID=g15859.t3.CDS3;Parent=g15859.t3
HiC_scaffold_6	gmst	exon	12777753	12777876	59.235335	-	1	ID=g15859.t3.exon3;Parent=g15859.t3
HiC_scaffold_6	gmst	CDS	12777753	12777876	86.867935	-	1	ID=g15859.t2.CDS3;Parent=g15859.t2
HiC_scaffold_6	gmst	exon	12777753	12777876	86.867935	-	1	ID=g15859.t2.exon3;Parent=g15859.t2
HiC_scaffold_6	AUGUSTUS	intron	12777877	12780056	1.0	-	.	ID=g15859.t1.intron3;Parent=g15859.t1
HiC_scaffold_6	gmst	intron	12777877	12780056	59.235335	-	0	ID=g15859.t3.intron3;Parent=g15859.t3
HiC_scaffold_6	gmst	intron	12777877	12781118	86.867935	-	0	ID=g15859.t2.intron3;Parent=g15859.t2
HiC_scaffold_6	AUGUSTUS	exon	12780057	12780110	.	-	.	ID=g15859.t1.exon4;Parent=g15859.t1
HiC_scaffold_6	AUGUSTUS	CDS	12780057	12780110	1.0	-	1	ID=g15859.t1.CDS4;Parent=g15859.t1
HiC_scaffold_6	gmst	CDS	12780057	12780110	59.235335	-	1	ID=g15859.t3.CDS4;Parent=g15859.t3
HiC_scaffold_6	gmst	exon	12780057	12780110	59.235335	-	1	ID=g15859.t3.exon4;Parent=g15859.t3
HiC_scaffold_6	AUGUSTUS	intron	12780111	12781118	1.0	-	.	ID=g15859.t1.intron4;Parent=g15859.t1
HiC_scaffold_6	gmst	intron	12780111	12781118	59.235335	-	0	ID=g15859.t3.intron4;Parent=g15859.t3
HiC_scaffold_6	AUGUSTUS	exon	12781119	12781206	.	-	.	ID=g15859.t1.exon5;Parent=g15859.t1
HiC_scaffold_6	AUGUSTUS	CDS	12781119	12781206	1.0	-	2	ID=g15859.t1.CDS5;Parent=g15859.t1
HiC_scaffold_6	gmst	CDS	12781119	12781206	59.235335	-	2	ID=g15859.t3.CDS5;Parent=g15859.t3
HiC_scaffold_6	gmst	exon	12781119	12781206	59.235335	-	2	ID=g15859.t3.exon5;Parent=g15859.t3
HiC_scaffold_6	gmst	CDS	12781119	12781206	86.867935	-	2	ID=g15859.t2.CDS4;Parent=g15859.t2
HiC_scaffold_6	gmst	exon	12781119	12781206	86.867935	-	2	ID=g15859.t2.exon4;Parent=g15859.t2
HiC_scaffold_6	AUGUSTUS	intron	12781207	12785675	1.0	-	.	ID=g15859.t1.intron5;Parent=g15859.t1
HiC_scaffold_6	gmst	intron	12781207	12785675	59.235335	-	0	ID=g15859.t3.intron5;Parent=g15859.t3
HiC_scaffold_6	gmst	intron	12781207	12785675	86.867935	-	0	ID=g15859.t2.intron4;Parent=g15859.t2
HiC_scaffold_6	AUGUSTUS	exon	12785676	12785901	.	-	.	ID=g15859.t1.exon6;Parent=g15859.t1
HiC_scaffold_6	AUGUSTUS	CDS	12785676	12785901	1.0	-	0	ID=g15859.t1.CDS6;Parent=g15859.t1
HiC_scaffold_6	gmst	CDS	12785676	12785901	59.235335	-	0	ID=g15859.t3.CDS6;Parent=g15859.t3
HiC_scaffold_6	gmst	exon	12785676	12785901	59.235335	-	0	ID=g15859.t3.exon6;Parent=g15859.t3
HiC_scaffold_6	gmst	CDS	12785676	12785901	86.867935	-	0	ID=g15859.t2.CDS5;Parent=g15859.t2
HiC_scaffold_6	gmst	exon	12785676	12785901	86.867935	-	0	ID=g15859.t2.exon5;Parent=g15859.t2
HiC_scaffold_6	AUGUSTUS	intron	12785902	12792383	1.0	-	.	ID=g15859.t1.intron6;Parent=g15859.t1
HiC_scaffold_6	gmst	intron	12785902	12792383	59.235335	-	0	ID=g15859.t3.intron6;Parent=g15859.t3
HiC_scaffold_6	gmst	intron	12785902	12792383	86.867935	-	0	ID=g15859.t2.intron5;Parent=g15859.t2
HiC_scaffold_6	AUGUSTUS	exon	12792384	12792517	.	-	.	ID=g15859.t1.exon7;Parent=g15859.t1
HiC_scaffold_6	AUGUSTUS	CDS	12792384	12792517	1.0	-	2	ID=g15859.t1.CDS7;Parent=g15859.t1
HiC_scaffold_6	gmst	CDS	12792384	12792517	59.235335	-	2	ID=g15859.t3.CDS7;Parent=g15859.t3
HiC_scaffold_6	gmst	exon	12792384	12792517	59.235335	-	2	ID=g15859.t3.exon7;Parent=g15859.t3
HiC_scaffold_6	gmst	CDS	12792384	12792517	86.867935	-	2	ID=g15859.t2.CDS6;Parent=g15859.t2
HiC_scaffold_6	gmst	exon	12792384	12792517	86.867935	-	2	ID=g15859.t2.exon6;Parent=g15859.t2
HiC_scaffold_6	AUGUSTUS	intron	12792518	12796217	1.0	-	.	ID=g15859.t1.intron7;Parent=g15859.t1
HiC_scaffold_6	gmst	intron	12792518	12796217	59.235335	-	0	ID=g15859.t3.intron7;Parent=g15859.t3
HiC_scaffold_6	gmst	intron	12792518	12796217	86.867935	-	0	ID=g15859.t2.intron6;Parent=g15859.t2
HiC_scaffold_6	AUGUSTUS	exon	12796218	12796332	.	-	.	ID=g15859.t1.exon8;Parent=g15859.t1
HiC_scaffold_6	AUGUSTUS	CDS	12796218	12796332	1.0	-	0	ID=g15859.t1.CDS8;Parent=g15859.t1
HiC_scaffold_6	gmst	CDS	12796218	12796332	59.235335	-	0	ID=g15859.t3.CDS8;Parent=g15859.t3
HiC_scaffold_6	gmst	exon	12796218	12796332	59.235335	-	0	ID=g15859.t3.exon8;Parent=g15859.t3
HiC_scaffold_6	gmst	CDS	12796218	12796332	86.867935	-	0	ID=g15859.t2.CDS7;Parent=g15859.t2
HiC_scaffold_6	gmst	exon	12796218	12796332	86.867935	-	0	ID=g15859.t2.exon7;Parent=g15859.t2
HiC_scaffold_6	AUGUSTUS	start_codon	12796330	12796332	.	-	0	ID=g15859.t1.start1;Parent=g15859.t1
HiC_scaffold_6	gmst	start_codon	12796330	12796332	59.235335	-	0	ID=g15859.t3.start1;Parent=g15859.t3
HiC_scaffold_6	gmst	start_codon	12796330	12796332	86.867935	-	0	ID=g15859.t2.start1;Parent=g15859.t2
HiC_scaffold_6	AUGUSTUS	start_codon	12891072	12891074	.	+	0	ID=g15860.t1.start1;Parent=g15860.t1
HiC_scaffold_6	AUGUSTUS	exon	12891072	12891324	.	+	.	ID=g15860.t1.exon1;Parent=g15860.t1
HiC_scaffold_6	AUGUSTUS	CDS	12891072	12891324	1.0	+	0	ID=g15860.t1.CDS1;Parent=g15860.t1
HiC_scaffold_6	AUGUSTUS	gene	12891072	12988272	.	+	.	ID=g15860
HiC_scaffold_6	AUGUSTUS	mRNA	12891072	12988272	1.0	+	.	ID=g15860.t1;Parent=g15860;em_target=9646.ENSAMEP00000000521;em_score=878.5;em_evalue=1.3e-267;em_tcov=.;em_OGs=COG0673@1|root,KOG2742@2759|Eukaryota,38FYZ@33154|Opisthokonta,3BAMF@33208|Metazoa,3CUXE@33213|Bilateria,4888J@7711|Chordata,494HB@7742|Vertebrata,3J986@40674|Mammalia,3ESEQ@33554|Carnivora;em_COG_cat=S;em_desc=Glucose-fructose oxidoreductase;em_max_annot_lvl=33208|Metazoa;em_Preferred_name=GFOD1;em_PFAMs=GFO_IDH_MocA,GFO_IDH_MocA_C;em_GOs=
HiC_scaffold_6	AUGUSTUS	intron	12891325	12987352	1.0	+	.	ID=g15860.t1.intron1;Parent=g15860.t1
HiC_scaffold_6	AUGUSTUS	exon	12987353	12988272	.	+	.	ID=g15860.t1.exon2;Parent=g15860.t1
HiC_scaffold_6	AUGUSTUS	CDS	12987353	12988272	1.0	+	2	ID=g15860.t1.CDS2;Parent=g15860.t1
HiC_scaffold_6	AUGUSTUS	stop_codon	12988270	12988272	.	+	0	ID=g15860.t1.stop1;Parent=g15860.t1
HiC_scaffold_6	AUGUSTUS	start_codon	13017420	13017422	.	+	0	ID=g15861.t1.start1;Parent=g15861.t1
HiC_scaffold_6	gmst	start_codon	13017420	13017422	61.971756	+	0	ID=g15861.t2.start1;Parent=g15861.t2
HiC_scaffold_6	AUGUSTUS	exon	13017420	13017531	.	+	.	ID=g15861.t1.exon1;Parent=g15861.t1
HiC_scaffold_6	AUGUSTUS	CDS	13017420	13017531	1.0	+	0	ID=g15861.t1.CDS1;Parent=g15861.t1
HiC_scaffold_6	gmst	CDS	13017420	13017531	61.971756	+	0	ID=g15861.t2.CDS1;Parent=g15861.t2
HiC_scaffold_6	gmst	exon	13017420	13017531	61.971756	+	0	ID=g15861.t2.exon1;Parent=g15861.t2
HiC_scaffold_6	AUGUSTUS	gene	13017420	13038061	.	+	.	ID=g15861
HiC_scaffold_6	gmst	mRNA	13017420	13038061	.	+	.	ID=g15861.t2;Parent=g15861;em_target=482537.XP_008569257.1;em_score=579.3;em_evalue=3.6e-177;em_tcov=.;em_OGs=2CM5X@1|root,2QPZD@2759|Eukaryota,38G2H@33154|Opisthokonta,3BFH3@33208|Metazoa,3CT7G@33213|Bilateria,488R1@7711|Chordata,48YFA@7742|Vertebrata,3J8RM@40674|Mammalia,35EP2@314146|Euarchontoglires;em_COG_cat=S;em_desc=TBC1 domain family, member 7;em_max_annot_lvl=33208|Metazoa;em_Preferred_name=TBC1D7;em_KEGG_ko=ko:K20396;em_KEGG_Pathway=ko04150,map04150;em_BRITE=ko00000,ko00001,ko04131;em_PFAMs=RabGAP-TBC;em_GOs=GO:0003674,GO:0005096,GO:0005488,GO:0005515,GO:0005575,GO:0005622,GO:0005623,GO:0005737,GO:0005815,GO:0005829,GO:0005856,GO:0005929,GO:0008047,GO:0008150,GO:0009893,GO:0009966,GO:0009968,GO:0010033,GO:0010604,GO:0010639,GO:0010646,GO:0010648,GO:0015630,GO:0017016,GO:0017137,GO:0019222,GO:0019899,GO:0023051,GO:0023057,GO:0030234,GO:0030695,GO:0031267,GO:0031323,GO:0031325,GO:0031344,GO:0031345,GO:0031396,GO:0031398,GO:0031399,GO:0031401,GO:0031410,GO:0031982,GO:0032006,GO:0032007,GO:0032268,GO:0032270,GO:0033043,GO:0036064,GO:0042221,GO:0042995,GO:0043085,GO:0043087,GO:0043226,GO:0043227,GO:0043228,GO:0043229,GO:0043232,GO:0043547,GO:0044087,GO:0044093,GO:0044422,GO:0044424,GO:0044430,GO:0044441,GO:0044444,GO:0044446,GO:0044463,GO:0044464,GO:0048518,GO:0048519,GO:0048522,GO:0048523,GO:0048583,GO:0048585,GO:0050789,GO:0050790,GO:0050794,GO:0050896,GO:0051020,GO:0051128,GO:0051129,GO:0051171,GO:0051173,GO:0051246,GO:0051247,GO:0051336,GO:0051345,GO:0060255,GO:0060491,GO:0060589,GO:0065007,GO:0065009,GO:0070848,GO:0080090,GO:0090630,GO:0097708,GO:0098772,GO:0120025,GO:0120032,GO:0120033,GO:0120035,GO:0120038,GO:1902017,GO:1902018,GO:1902115,GO:1902116,GO:1902531,GO:1902532,GO:1903320,GO:1903322
HiC_scaffold_6	AUGUSTUS	mRNA	13017420	13038061	1.0	+	.	ID=g15861.t1;Parent=g15861;em_target=29073.XP_008691027.1;em_score=659.1;em_evalue=2.8e-201;em_tcov=.;em_OGs=2CM5X@1|root,2QPZD@2759|Eukaryota,38G2H@33154|Opisthokonta,3BFH3@33208|Metazoa,3CT7G@33213|Bilateria,488R1@7711|Chordata,48YFA@7742|Vertebrata,3J8RM@40674|Mammalia,3EUYJ@33554|Carnivora;em_COG_cat=S;em_desc=TBC1 domain family, member 7;em_max_annot_lvl=33208|Metazoa;em_Preferred_name=TBC1D7;em_KEGG_ko=ko:K20396;em_KEGG_Pathway=ko04150,map04150;em_BRITE=ko00000,ko00001,ko04131;em_PFAMs=RabGAP-TBC;em_GOs=GO:0003674,GO:0005096,GO:0005488,GO:0005515,GO:0005575,GO:0005622,GO:0005623,GO:0005737,GO:0005815,GO:0005829,GO:0005856,GO:0005929,GO:0008047,GO:0008150,GO:0009893,GO:0009966,GO:0009968,GO:0010033,GO:0010604,GO:0010639,GO:0010646,GO:0010648,GO:0015630,GO:0017016,GO:0017137,GO:0019222,GO:0019899,GO:0023051,GO:0023057,GO:0030234,GO:0030695,GO:0031267,GO:0031323,GO:0031325,GO:0031344,GO:0031345,GO:0031396,GO:0031398,GO:0031399,GO:0031401,GO:0031410,GO:0031982,GO:0032006,GO:0032007,GO:0032268,GO:0032270,GO:0033043,GO:0036064,GO:0042221,GO:0042995,GO:0043085,GO:0043087,GO:0043226,GO:0043227,GO:0043228,GO:0043229,GO:0043232,GO:0043547,GO:0044087,GO:0044093,GO:0044422,GO:0044424,GO:0044430,GO:0044441,GO:0044444,GO:0044446,GO:0044463,GO:0044464,GO:0048518,GO:0048519,GO:0048522,GO:0048523,GO:0048583,GO:0048585,GO:0050789,GO:0050790,GO:0050794,GO:0050896,GO:0051020,GO:0051128,GO:0051129,GO:0051171,GO:0051173,GO:0051246,GO:0051247,GO:0051336,GO:0051345,GO:0060255,GO:0060491,GO:0060589,GO:0065007,GO:0065009,GO:0070848,GO:0080090,GO:0090630,GO:0097708,GO:0098772,GO:0120025,GO:0120032,GO:0120033,GO:0120035,GO:0120038,GO:1902017,GO:1902018,GO:1902115,GO:1902116,GO:1902531,GO:1902532,GO:1903320,GO:1903322
HiC_scaffold_6	AUGUSTUS	intron	13017532	13018719	1.0	+	.	ID=g15861.t1.intron1;Parent=g15861.t1
HiC_scaffold_6	gmst	intron	13017532	13022823	61.971756	+	0	ID=g15861.t2.intron1;Parent=g15861.t2
HiC_scaffold_6	AUGUSTUS	exon	13018720	13018800	.	+	.	ID=g15861.t1.exon2;Parent=g15861.t1
HiC_scaffold_6	AUGUSTUS	CDS	13018720	13018800	1.0	+	2	ID=g15861.t1.CDS2;Parent=g15861.t1
HiC_scaffold_6	AUGUSTUS	intron	13018801	13022823	1.0	+	.	ID=g15861.t1.intron2;Parent=g15861.t1
HiC_scaffold_6	AUGUSTUS	exon	13022824	13023011	.	+	.	ID=g15861.t1.exon3;Parent=g15861.t1
HiC_scaffold_6	AUGUSTUS	CDS	13022824	13023011	1.0	+	2	ID=g15861.t1.CDS3;Parent=g15861.t1
HiC_scaffold_6	gmst	CDS	13022824	13023011	61.971756	+	2	ID=g15861.t2.CDS2;Parent=g15861.t2
HiC_scaffold_6	gmst	exon	13022824	13023011	61.971756	+	2	ID=g15861.t2.exon2;Parent=g15861.t2
HiC_scaffold_6	AUGUSTUS	intron	13023012	13026504	1.0	+	.	ID=g15861.t1.intron3;Parent=g15861.t1
HiC_scaffold_6	gmst	intron	13023012	13026504	61.971756	+	0	ID=g15861.t2.intron2;Parent=g15861.t2
HiC_scaffold_6	AUGUSTUS	exon	13026505	13026642	.	+	.	ID=g15861.t1.exon4;Parent=g15861.t1
HiC_scaffold_6	AUGUSTUS	CDS	13026505	13026642	1.0	+	0	ID=g15861.t1.CDS4;Parent=g15861.t1
HiC_scaffold_6	gmst	CDS	13026505	13026642	61.971756	+	0	ID=g15861.t2.CDS3;Parent=g15861.t2
HiC_scaffold_6	gmst	exon	13026505	13026642	61.971756	+	0	ID=g15861.t2.exon3;Parent=g15861.t2
HiC_scaffold_6	AUGUSTUS	intron	13026643	13035357	1.0	+	.	ID=g15861.t1.intron4;Parent=g15861.t1
HiC_scaffold_6	gmst	intron	13026643	13035357	61.971756	+	0	ID=g15861.t2.intron3;Parent=g15861.t2
HiC_scaffold_6	AUGUSTUS	exon	13035358	13035503	.	+	.	ID=g15861.t1.exon5;Parent=g15861.t1
HiC_scaffold_6	AUGUSTUS	CDS	13035358	13035503	1.0	+	0	ID=g15861.t1.CDS5;Parent=g15861.t1
HiC_scaffold_6	gmst	CDS	13035358	13035503	61.971756	+	0	ID=g15861.t2.CDS4;Parent=g15861.t2
HiC_scaffold_6	gmst	exon	13035358	13035503	61.971756	+	0	ID=g15861.t2.exon4;Parent=g15861.t2
HiC_scaffold_6	AUGUSTUS	intron	13035504	13036814	1.0	+	.	ID=g15861.t1.intron5;Parent=g15861.t1
HiC_scaffold_6	gmst	intron	13035504	13036814	61.971756	+	0	ID=g15861.t2.intron4;Parent=g15861.t2
HiC_scaffold_6	AUGUSTUS	exon	13036815	13036944	.	+	.	ID=g15861.t1.exon6;Parent=g15861.t1
HiC_scaffold_6	AUGUSTUS	CDS	13036815	13036944	1.0	+	1	ID=g15861.t1.CDS6;Parent=g15861.t1
HiC_scaffold_6	gmst	CDS	13036815	13036944	61.971756	+	1	ID=g15861.t2.CDS5;Parent=g15861.t2
HiC_scaffold_6	gmst	exon	13036815	13036944	61.971756	+	1	ID=g15861.t2.exon5;Parent=g15861.t2
HiC_scaffold_6	AUGUSTUS	intron	13036945	13037974	1.0	+	.	ID=g15861.t1.intron6;Parent=g15861.t1
HiC_scaffold_6	gmst	intron	13036945	13037974	61.971756	+	0	ID=g15861.t2.intron5;Parent=g15861.t2
HiC_scaffold_6	AUGUSTUS	exon	13037975	13038061	.	+	.	ID=g15861.t1.exon7;Parent=g15861.t1
HiC_scaffold_6	AUGUSTUS	CDS	13037975	13038061	1.0	+	0	ID=g15861.t1.CDS7;Parent=g15861.t1
HiC_scaffold_6	gmst	CDS	13037975	13038061	61.971756	+	0	ID=g15861.t2.CDS6;Parent=g15861.t2
HiC_scaffold_6	gmst	exon	13037975	13038061	61.971756	+	0	ID=g15861.t2.exon6;Parent=g15861.t2
HiC_scaffold_6	AUGUSTUS	stop_codon	13038059	13038061	.	+	0	ID=g15861.t1.stop1;Parent=g15861.t1
HiC_scaffold_6	gmst	stop_codon	13038059	13038061	61.971756	+	0	ID=g15861.t2.stop1;Parent=g15861.t2
HiC_scaffold_6	AUGUSTUS	stop_codon	13060879	13060881	.	-	0	ID=g15862.t1.stop1;Parent=g15862.t1
HiC_scaffold_6	gmst	stop_codon	13060879	13060881	201.599112	-	0	ID=g15862.t2.stop1;Parent=g15862.t2
HiC_scaffold_6	AUGUSTUS	exon	13060879	13060894	.	-	.	ID=g15862.t1.exon1;Parent=g15862.t1
HiC_scaffold_6	AUGUSTUS	CDS	13060879	13060894	1.0	-	1	ID=g15862.t1.CDS1;Parent=g15862.t1
HiC_scaffold_6	gmst	CDS	13060879	13060894	201.599112	-	1	ID=g15862.t2.CDS1;Parent=g15862.t2
HiC_scaffold_6	gmst	exon	13060879	13060894	201.599112	-	1	ID=g15862.t2.exon1;Parent=g15862.t2
HiC_scaffold_6	AUGUSTUS	mRNA	13060879	13265829	1.0	-	.	ID=g15862.t1;Parent=g15862;em_target=9668.ENSMPUP00000000679;em_score=1222.5;em_evalue=0.0;em_tcov=.;em_OGs=KOG4339@1|root,KOG4339@2759|Eukaryota,38H5E@33154|Opisthokonta,3BJYS@33208|Metazoa,3D2P9@33213|Bilateria,480BP@7711|Chordata,493D3@7742|Vertebrata,3J28Q@40674|Mammalia,3EIAT@33554|Carnivora;em_COG_cat=S;em_desc=Phosphatase and actin regulator;em_max_annot_lvl=33208|Metazoa;em_Preferred_name=PHACTR1;em_PFAMs=RPEL;em_GOs=GO:0003674,GO:0003779,GO:0005488,GO:0005515,GO:0005575,GO:0005622,GO:0005623,GO:0005634,GO:0005737,GO:0005829,GO:0006928,GO:0006996,GO:0007010,GO:0007015,GO:0008092,GO:0008150,GO:0008157,GO:0009987,GO:0016043,GO:0019220,GO:0019222,GO:0019899,GO:0019902,GO:0019903,GO:0022607,GO:0030029,GO:0030036,GO:0030038,GO:0031032,GO:0031323,GO:0031532,GO:0040011,GO:0042325,GO:0043149,GO:0043226,GO:0043227,GO:0043229,GO:0043231,GO:0044085,GO:0044424,GO:0044444,GO:0044464,GO:0045202,GO:0048870,GO:0050789,GO:0050794,GO:0051017,GO:0051174,GO:0051179,GO:0051674,GO:0061572,GO:0065007,GO:0071840,GO:0097435;em_KEGG_ko=ko:K17585;em_BRITE=ko00000,ko01009
HiC_scaffold_6	AUGUSTUS	gene	13060879	13310708	.	-	.	ID=g15862
HiC_scaffold_6	gmst	mRNA	13060879	13310708	.	-	.	ID=g15862.t2;Parent=g15862;em_target=9668.ENSMPUP00000000679;em_score=1434.8;em_evalue=0.0;em_tcov=.;em_OGs=KOG4339@1|root,KOG4339@2759|Eukaryota,38H5E@33154|Opisthokonta,3BJYS@33208|Metazoa,3D2P9@33213|Bilateria,480BP@7711|Chordata,493D3@7742|Vertebrata,3J28Q@40674|Mammalia,3EIAT@33554|Carnivora;em_COG_cat=S;em_desc=Phosphatase and actin regulator;em_max_annot_lvl=33208|Metazoa;em_Preferred_name=PHACTR1;em_PFAMs=RPEL;em_GOs=GO:0003674,GO:0003779,GO:0005488,GO:0005515,GO:0005575,GO:0005622,GO:0005623,GO:0005634,GO:0005737,GO:0005829,GO:0006928,GO:0006996,GO:0007010,GO:0007015,GO:0008092,GO:0008150,GO:0008157,GO:0009987,GO:0016043,GO:0019220,GO:0019222,GO:0019899,GO:0019902,GO:0019903,GO:0022607,GO:0030029,GO:0030036,GO:0030038,GO:0031032,GO:0031323,GO:0031532,GO:0040011,GO:0042325,GO:0043149,GO:0043226,GO:0043227,GO:0043229,GO:0043231,GO:0044085,GO:0044424,GO:0044444,GO:0044464,GO:0045202,GO:0048870,GO:0050789,GO:0050794,GO:0051017,GO:0051174,GO:0051179,GO:0051674,GO:0061572,GO:0065007,GO:0071840,GO:0097435;em_KEGG_ko=ko:K17585;em_BRITE=ko00000,ko01009
HiC_scaffold_6	AUGUSTUS	intron	13060895	13061740	1.0	-	.	ID=g15862.t1.intron1;Parent=g15862.t1
HiC_scaffold_6	gmst	intron	13060895	13061740	201.599112	-	0	ID=g15862.t2.intron1;Parent=g15862.t2
HiC_scaffold_6	AUGUSTUS	exon	13061741	13061817	.	-	.	ID=g15862.t1.exon2;Parent=g15862.t1
HiC_scaffold_6	AUGUSTUS	CDS	13061741	13061817	1.0	-	0	ID=g15862.t1.CDS2;Parent=g15862.t1
HiC_scaffold_6	gmst	CDS	13061741	13061817	201.599112	-	0	ID=g15862.t2.CDS2;Parent=g15862.t2
HiC_scaffold_6	gmst	exon	13061741	13061817	201.599112	-	0	ID=g15862.t2.exon2;Parent=g15862.t2
HiC_scaffold_6	AUGUSTUS	intron	13061818	13063967	1.0	-	.	ID=g15862.t1.intron2;Parent=g15862.t1
HiC_scaffold_6	gmst	intron	13061818	13063967	201.599112	-	0	ID=g15862.t2.intron2;Parent=g15862.t2
HiC_scaffold_6	AUGUSTUS	exon	13063968	13064108	.	-	.	ID=g15862.t1.exon3;Parent=g15862.t1
HiC_scaffold_6	AUGUSTUS	CDS	13063968	13064108	1.0	-	0	ID=g15862.t1.CDS3;Parent=g15862.t1
HiC_scaffold_6	gmst	CDS	13063968	13064108	201.599112	-	0	ID=g15862.t2.CDS3;Parent=g15862.t2
HiC_scaffold_6	gmst	exon	13063968	13064108	201.599112	-	0	ID=g15862.t2.exon3;Parent=g15862.t2
HiC_scaffold_6	AUGUSTUS	intron	13064109	13067624	1.0	-	.	ID=g15862.t1.intron3;Parent=g15862.t1
HiC_scaffold_6	gmst	intron	13064109	13067624	201.599112	-	0	ID=g15862.t2.intron3;Parent=g15862.t2
HiC_scaffold_6	AUGUSTUS	exon	13067625	13067686	.	-	.	ID=g15862.t1.exon4;Parent=g15862.t1
HiC_scaffold_6	AUGUSTUS	CDS	13067625	13067686	1.0	-	2	ID=g15862.t1.CDS4;Parent=g15862.t1
HiC_scaffold_6	gmst	CDS	13067625	13067686	201.599112	-	2	ID=g15862.t2.CDS4;Parent=g15862.t2
HiC_scaffold_6	gmst	exon	13067625	13067686	201.599112	-	2	ID=g15862.t2.exon4;Parent=g15862.t2
HiC_scaffold_6	AUGUSTUS	intron	13067687	13072437	1.0	-	.	ID=g15862.t1.intron4;Parent=g15862.t1
HiC_scaffold_6	gmst	intron	13067687	13072437	201.599112	-	0	ID=g15862.t2.intron4;Parent=g15862.t2
HiC_scaffold_6	AUGUSTUS	exon	13072438	13072493	.	-	.	ID=g15862.t1.exon5;Parent=g15862.t1
HiC_scaffold_6	AUGUSTUS	CDS	13072438	13072493	1.0	-	1	ID=g15862.t1.CDS5;Parent=g15862.t1
HiC_scaffold_6	gmst	CDS	13072438	13072493	201.599112	-	1	ID=g15862.t2.CDS5;Parent=g15862.t2
HiC_scaffold_6	gmst	exon	13072438	13072493	201.599112	-	1	ID=g15862.t2.exon5;Parent=g15862.t2
HiC_scaffold_6	AUGUSTUS	intron	13072494	13100715	1.0	-	.	ID=g15862.t1.intron5;Parent=g15862.t1
HiC_scaffold_6	gmst	intron	13072494	13100715	201.599112	-	0	ID=g15862.t2.intron5;Parent=g15862.t2
HiC_scaffold_6	AUGUSTUS	exon	13100716	13100872	.	-	.	ID=g15862.t1.exon6;Parent=g15862.t1
HiC_scaffold_6	AUGUSTUS	CDS	13100716	13100872	1.0	-	2	ID=g15862.t1.CDS6;Parent=g15862.t1
HiC_scaffold_6	gmst	CDS	13100716	13100872	201.599112	-	2	ID=g15862.t2.CDS6;Parent=g15862.t2
HiC_scaffold_6	gmst	exon	13100716	13100872	201.599112	-	2	ID=g15862.t2.exon6;Parent=g15862.t2
HiC_scaffold_6	AUGUSTUS	intron	13100873	13103196	1.0	-	.	ID=g15862.t1.intron6;Parent=g15862.t1
HiC_scaffold_6	gmst	intron	13100873	13103196	201.599112	-	0	ID=g15862.t2.intron6;Parent=g15862.t2
HiC_scaffold_6	AUGUSTUS	exon	13103197	13103444	.	-	.	ID=g15862.t1.exon7;Parent=g15862.t1
HiC_scaffold_6	AUGUSTUS	CDS	13103197	13103444	1.0	-	1	ID=g15862.t1.CDS7;Parent=g15862.t1
HiC_scaffold_6	gmst	CDS	13103197	13103444	201.599112	-	1	ID=g15862.t2.CDS7;Parent=g15862.t2
HiC_scaffold_6	gmst	exon	13103197	13103444	201.599112	-	1	ID=g15862.t2.exon7;Parent=g15862.t2
HiC_scaffold_6	AUGUSTUS	intron	13103445	13124681	1.0	-	.	ID=g15862.t1.intron7;Parent=g15862.t1
HiC_scaffold_6	gmst	intron	13103445	13124681	201.599112	-	0	ID=g15862.t2.intron7;Parent=g15862.t2
HiC_scaffold_6	AUGUSTUS	exon	13124682	13125003	.	-	.	ID=g15862.t1.exon8;Parent=g15862.t1
HiC_scaffold_6	AUGUSTUS	CDS	13124682	13125003	1.0	-	2	ID=g15862.t1.CDS8;Parent=g15862.t1
HiC_scaffold_6	gmst	CDS	13124682	13125003	201.599112	-	2	ID=g15862.t2.CDS8;Parent=g15862.t2
HiC_scaffold_6	gmst	exon	13124682	13125003	201.599112	-	2	ID=g15862.t2.exon8;Parent=g15862.t2
HiC_scaffold_6	AUGUSTUS	intron	13125004	13142566	1.0	-	.	ID=g15862.t1.intron8;Parent=g15862.t1
HiC_scaffold_6	gmst	intron	13125004	13142566	201.599112	-	0	ID=g15862.t2.intron8;Parent=g15862.t2
HiC_scaffold_6	AUGUSTUS	exon	13142567	13142773	.	-	.	ID=g15862.t1.exon9;Parent=g15862.t1
HiC_scaffold_6	AUGUSTUS	CDS	13142567	13142773	1.0	-	2	ID=g15862.t1.CDS9;Parent=g15862.t1
HiC_scaffold_6	gmst	CDS	13142567	13142773	201.599112	-	2	ID=g15862.t2.CDS9;Parent=g15862.t2
HiC_scaffold_6	gmst	exon	13142567	13142773	201.599112	-	2	ID=g15862.t2.exon9;Parent=g15862.t2
HiC_scaffold_6	AUGUSTUS	intron	13142774	13144790	1.0	-	.	ID=g15862.t1.intron9;Parent=g15862.t1
HiC_scaffold_6	gmst	intron	13142774	13144790	201.599112	-	0	ID=g15862.t2.intron9;Parent=g15862.t2
HiC_scaffold_6	AUGUSTUS	exon	13144791	13144958	.	-	.	ID=g15862.t1.exon10;Parent=g15862.t1
HiC_scaffold_6	AUGUSTUS	CDS	13144791	13144958	1.0	-	2	ID=g15862.t1.CDS10;Parent=g15862.t1
HiC_scaffold_6	gmst	CDS	13144791	13144958	201.599112	-	2	ID=g15862.t2.CDS10;Parent=g15862.t2
HiC_scaffold_6	gmst	exon	13144791	13144958	201.599112	-	2	ID=g15862.t2.exon10;Parent=g15862.t2
HiC_scaffold_6	AUGUSTUS	intron	13144959	13167205	1.0	-	.	ID=g15862.t1.intron10;Parent=g15862.t1
HiC_scaffold_6	gmst	intron	13144959	13167205	201.599112	-	0	ID=g15862.t2.intron10;Parent=g15862.t2
HiC_scaffold_6	AUGUSTUS	exon	13167206	13167286	.	-	.	ID=g15862.t1.exon11;Parent=g15862.t1
HiC_scaffold_6	AUGUSTUS	CDS	13167206	13167286	1.0	-	2	ID=g15862.t1.CDS11;Parent=g15862.t1
HiC_scaffold_6	gmst	CDS	13167206	13167286	201.599112	-	2	ID=g15862.t2.CDS11;Parent=g15862.t2
HiC_scaffold_6	gmst	exon	13167206	13167286	201.599112	-	2	ID=g15862.t2.exon11;Parent=g15862.t2
HiC_scaffold_6	AUGUSTUS	intron	13167287	13265690	1.0	-	.	ID=g15862.t1.intron11;Parent=g15862.t1
HiC_scaffold_6	gmst	intron	13167287	13265690	201.599112	-	0	ID=g15862.t2.intron11;Parent=g15862.t2
HiC_scaffold_6	AUGUSTUS	exon	13265691	13265829	.	-	.	ID=g15862.t1.exon12;Parent=g15862.t1
HiC_scaffold_6	AUGUSTUS	CDS	13265691	13265829	1.0	-	0	ID=g15862.t1.CDS12;Parent=g15862.t1
HiC_scaffold_6	gmst	CDS	13265691	13265855	201.599112	-	2	ID=g15862.t2.CDS12;Parent=g15862.t2
HiC_scaffold_6	gmst	exon	13265691	13265855	201.599112	-	2	ID=g15862.t2.exon12;Parent=g15862.t2
HiC_scaffold_6	AUGUSTUS	start_codon	13265827	13265829	.	-	0	ID=g15862.t1.start1;Parent=g15862.t1
HiC_scaffold_6	gmst	intron	13265856	13310458	201.599112	-	0	ID=g15862.t2.intron12;Parent=g15862.t2
HiC_scaffold_6	gmst	CDS	13310459	13310708	201.599112	-	0	ID=g15862.t2.CDS13;Parent=g15862.t2
HiC_scaffold_6	gmst	exon	13310459	13310708	201.599112	-	0	ID=g15862.t2.exon13;Parent=g15862.t2
HiC_scaffold_6	gmst	start_codon	13310706	13310708	201.599112	-	0	ID=g15862.t2.start1;Parent=g15862.t2
HiC_scaffold_6	AUGUSTUS	stop_codon	14002357	14002359	.	-	0	ID=g15863.t1.stop1;Parent=g15863.t1
HiC_scaffold_6	AUGUSTUS	exon	14002357	14002459	.	-	.	ID=g15863.t1.exon1;Parent=g15863.t1
HiC_scaffold_6	AUGUSTUS	CDS	14002357	14002459	1.0	-	1	ID=g15863.t1.CDS1;Parent=g15863.t1
HiC_scaffold_6	AUGUSTUS	gene	14002357	14008049	.	-	.	ID=g15863
HiC_scaffold_6	AUGUSTUS	mRNA	14002357	14008049	1.0	-	.	ID=g15863.t1;Parent=g15863;em_target=9668.ENSMPUP00000000674;em_score=458.1;em_evalue=1.2e-140;em_tcov=.;em_OGs=2BN8U@1|root,2S1NV@2759|Eukaryota,39TB5@33154|Opisthokonta,3BGG4@33208|Metazoa,3D4F9@33213|Bilateria,487G4@7711|Chordata,497KK@7742|Vertebrata,3JE5U@40674|Mammalia,3ENZ3@33554|Carnivora;em_COG_cat=T;em_desc=Endothelin 1;em_max_annot_lvl=33208|Metazoa;em_Preferred_name=EDN1;em_KEGG_ko=ko:K16366;em_KEGG_Pathway=ko04066,ko04668,ko04916,ko04926,ko04933,ko05418,map04066,map04668,map04916,map04926,map04933,map05418;em_BRITE=ko00000,ko00001;em_PFAMs=Endothelin;em_GOs=GO:0000003,GO:0000122,GO:0000302,GO:0001101,GO:0001501,GO:0001505,GO:0001516,GO:0001525,GO:0001558,GO:0001568,GO:0001569,GO:0001664,GO:0001666,GO:0001701,GO:0001763,GO:0001775,GO:0001821,GO:0001932,GO:0001934,GO:0001944,GO:0001959,GO:0001961,GO:0001990,GO:0002009,GO:0002027,GO:0002237,GO:0002376,GO:0002682,GO:0002684,GO:0002685,GO:0002687,GO:0002688,GO:0002690,GO:0002790,GO:0003002,GO:0003008,GO:0003012,GO:0003013,GO:0003014,GO:0003018,GO:0003044,GO:0003073,GO:0003100,GO:0003674,GO:0005102,GO:0005125,GO:0005179,GO:0005488,GO:0005515,GO:0005575,GO:0005576,GO:0005615,GO:0005622,GO:0005623,GO:0005737,GO:0005783,GO:0005788,GO:0005791,GO:0006082,GO:0006355,GO:0006357,GO:0006629,GO:0006631,GO:0006633,GO:0006636,GO:0006690,GO:0006692,GO:0006693,GO:0006801,GO:0006810,GO:0006811,GO:0006812,GO:0006836,GO:0006873,GO:0006874,GO:0006875,GO:0006885,GO:0006936,GO:0006937,GO:0006939,GO:0006940,GO:0006950,GO:0006952,GO:0006955,GO:0006979,GO:0007088,GO:0007154,GO:0007165,GO:0007166,GO:0007186,GO:0007187,GO:0007188,GO:0007193,GO:0007200,GO:0007204,GO:0007205,GO:0007267,GO:0007275,GO:0007346,GO:0007389,GO:0007423,GO:0007507,GO:0007567,GO:0007568,GO:0007585,GO:0007589,GO:0007600,GO:0008015,GO:0008016,GO:0008150,GO:0008152,GO:0008217,GO:0008277,GO:0008284,GO:0008361,GO:0008610,GO:0009058,GO:0009410,GO:0009605,GO:0009607,GO:0009612,GO:0009617,GO:0009628,GO:0009636,GO:0009653,GO:0009719,GO:0009725,GO:0009790,GO:0009792,GO:0009887,GO:0009888,GO:0009889,GO:0009890,GO:0009891,GO:0009892,GO:0009893,GO:0009914,GO:0009953,GO:0009966,GO:0009967,GO:0009987,GO:0010033,GO:0010035,GO:0010038,GO:0010193,GO:0010243,GO:0010259,GO:0010460,GO:0010468,GO:0010469,GO:0010556,GO:0010557,GO:0010558,GO:0010562,GO:0010564,GO:0010594,GO:0010595,GO:0010604,GO:0010605,GO:0010611,GO:0010613,GO:0010628,GO:0010629,GO:0010632,GO:0010634,GO:0010638,GO:0010646,GO:0010647,GO:0010648,GO:0010656,GO:0010660,GO:0010720,GO:0010817,GO:0010827,GO:0010869,GO:0010870,GO:0010941,GO:0012505,GO:0014031,GO:0014032,GO:0014033,GO:0014065,GO:0014070,GO:0014742,GO:0014743,GO:0014820,GO:0014821,GO:0014823,GO:0014824,GO:0014826,GO:0014829,GO:0015696,GO:0015833,GO:0015893,GO:0016043,GO:0016053,GO:0016202,GO:0019219,GO:0019220,GO:0019222,GO:0019229,GO:0019233,GO:0019722,GO:0019725,GO:0019752,GO:0019932,GO:0022414,GO:0022603,GO:0023051,GO:0023052,GO:0023056,GO:0023057,GO:0023061,GO:0030003,GO:0030072,GO:0030133,GO:0030135,GO:0030136,GO:0030141,GO:0030154,GO:0030185,GO:0030193,GO:0030195,GO:0030307,GO:0030334,GO:0030335,GO:0030545,GO:0031323,GO:0031324,GO:0031325,GO:0031326,GO:0031327,GO:0031328,GO:0031399,GO:0031401,GO:0031410,GO:0031583,GO:0031644,GO:0031705,GO:0031707,GO:0031708,GO:0031960,GO:0031974,GO:0031982,GO:0032101,GO:0032102,GO:0032103,GO:0032268,GO:0032269,GO:0032270,GO:0032303,GO:0032305,GO:0032306,GO:0032308,GO:0032368,GO:0032370,GO:0032496,GO:0032501,GO:0032502,GO:0032504,GO:0032535,GO:0032787,GO:0032870,GO:0032872,GO:0032874,GO:0032879,GO:0032890,GO:0032892,GO:0032940,GO:0032956,GO:0032970,GO:0033043,GO:0033093,GO:0033554,GO:0033559,GO:0033574,GO:0033674,GO:0033993,GO:0034097,GO:0034341,GO:0034391,GO:0034392,GO:0034612,GO:0034694,GO:0034696,GO:0034762,GO:0035094,GO:0035150,GO:0035239,GO:0035295,GO:0035296,GO:0035556,GO:0035690,GO:0035809,GO:0035810,GO:0035813,GO:0035815,GO:0035994,GO:0036293,GO:0036294,GO:0040008,GO:0040012,GO:0040017,GO:0042044,GO:0042045,GO:0042127,GO:0042221,GO:0042310,GO:0042313,GO:0042325,GO:0042327,GO:0042391,GO:0042471,GO:0042474,GO:0042481,GO:0042482,GO:0042493,GO:0042554,GO:0042592,GO:0042886,GO:0042981,GO:0043009,GO:0043066,GO:0043067,GO:0043069,GO:0043085,GO:0043179,GO:0043200,GO:0043207,GO:0043226,GO:0043227,GO:0043229,GO:0043231,GO:0043233,GO:0043269,GO:0043270,GO:0043405,GO:0043406,GO:0043408,GO:0043410,GO:0043434,GO:0043436,GO:0043502,GO:0043506,GO:0043507,GO:0043549,GO:0043583,GO:0044057,GO:0044062,GO:0044070,GO:0044087,GO:0044089,GO:0044093,GO:0044237,GO:0044238,GO:0044249,GO:0044255,GO:0044281,GO:0044283,GO:0044321,GO:0044421,GO:0044422,GO:0044424,GO:0044432,GO:0044444,GO:0044446,GO:0044464,GO:0044703,GO:0044706,GO:0045087,GO:0045117,GO:0045178,GO:0045321,GO:0045428,GO:0045429,GO:0045595,GO:0045597,GO:0045787,GO:0045793,GO:0045823,GO:0045840,GO:0045844,GO:0045859,GO:0045860,GO:0045892,GO:0045893,GO:0045927,GO:0045931,GO:0045933,GO:0045934,GO:0045935,GO:0045937,GO:0045944,GO:0045987,GO:0046328,GO:0046330,GO:0046394,GO:0046456,GO:0046457,GO:0046620,GO:0046622,GO:0046677,GO:0046879,GO:0046883,GO:0046887,GO:0046888,GO:0046903,GO:0048015,GO:0048016,GO:0048017,GO:0048018,GO:0048237,GO:0048468,GO:0048513,GO:0048514,GO:0048518,GO:0048519,GO:0048522,GO:0048523,GO:0048545,GO:0048562,GO:0048568,GO:0048583,GO:0048584,GO:0048585,GO:0048598,GO:0048609,GO:0048634,GO:0048636,GO:0048638,GO:0048639,GO:0048646,GO:0048660,GO:0048661,GO:0048729,GO:0048731,GO:0048754,GO:0048762,GO:0048856,GO:0048863,GO:0048864,GO:0048869,GO:0048878,GO:0050789,GO:0050790,GO:0050793,GO:0050794,GO:0050801,GO:0050804,GO:0050818,GO:0050819,GO:0050877,GO:0050878,GO:0050880,GO:0050886,GO:0050896,GO:0050920,GO:0050921,GO:0051046,GO:0051047,GO:0051048,GO:0051049,GO:0051050,GO:0051051,GO:0051090,GO:0051091,GO:0051094,GO:0051128,GO:0051130,GO:0051147,GO:0051149,GO:0051153,GO:0051155,GO:0051171,GO:0051172,GO:0051173,GO:0051174,GO:0051179,GO:0051216,GO:0051234,GO:0051239,GO:0051240,GO:0051241,GO:0051246,GO:0051247,GO:0051248,GO:0051252,GO:0051253,GO:0051254,GO:0051270,GO:0051272,GO:0051338,GO:0051341,GO:0051347,GO:0051353,GO:0051384,GO:0051385,GO:0051480,GO:0051482,GO:0051493,GO:0051495,GO:0051592,GO:0051608,GO:0051704,GO:0051707,GO:0051716,GO:0051726,GO:0051769,GO:0051771,GO:0051781,GO:0051783,GO:0051785,GO:0051899,GO:0051930,GO:0051931,GO:0055021,GO:0055023,GO:0055024,GO:0055025,GO:0055065,GO:0055067,GO:0055074,GO:0055080,GO:0055082,GO:0060024,GO:0060137,GO:0060255,GO:0060284,GO:0060297,GO:0060298,GO:0060420,GO:0060421,GO:0060429,GO:0060485,GO:0060548,GO:0060562,GO:0060584,GO:0060585,GO:0060759,GO:0060760,GO:0061041,GO:0061045,GO:0061050,GO:0061051,GO:0061138,GO:0061448,GO:0065007,GO:0065008,GO:0065009,GO:0070013,GO:0070099,GO:0070101,GO:0070302,GO:0070304,GO:0070482,GO:0070542,GO:0070555,GO:0070633,GO:0070848,GO:0070887,GO:0071229,GO:0071241,GO:0071248,GO:0071277,GO:0071310,GO:0071345,GO:0071346,GO:0071347,GO:0071356,GO:0071363,GO:0071375,GO:0071383,GO:0071384,GO:0071385,GO:0071389,GO:0071396,GO:0071398,GO:0071407,GO:0071417,GO:0071453,GO:0071456,GO:0071495,GO:0071548,GO:0071559,GO:0071560,GO:0071622,GO:0071624,GO:0071702,GO:0071704,GO:0071705,GO:0071840,GO:0071855,GO:0071900,GO:0071902,GO:0072330,GO:0072358,GO:0072359,GO:0072503,GO:0072507,GO:0072593,GO:0080090,GO:0080134,GO:0080135,GO:0090022,GO:0090023,GO:0090066,GO:0090068,GO:0090257,GO:0090596,GO:0097327,GO:0097708,GO:0097746,GO:0097756,GO:0098771,GO:0098772,GO:0098801,GO:0099177,GO:0099503,GO:0110020,GO:1900046,GO:1900047,GO:1901222,GO:1901224,GO:1901568,GO:1901570,GO:1901576,GO:1901652,GO:1901653,GO:1901654,GO:1901698,GO:1901699,GO:1901700,GO:1901701,GO:1901861,GO:1901863,GO:1902074,GO:1902115,GO:1902117,GO:1902531,GO:1902533,GO:1902622,GO:1902624,GO:1902679,GO:1902680,GO:1902903,GO:1902905,GO:1903034,GO:1903035,GO:1903426,GO:1903428,GO:1903506,GO:1903507,GO:1903508,GO:1903522,GO:1903524,GO:1903530,GO:1903531,GO:1903532,GO:1903793,GO:1904407,GO:1904705,GO:1904707,GO:1905207,GO:1905209,GO:1905952,GO:1905954,GO:2000026,GO:2000027,GO:2000112,GO:2000113,GO:2000145,GO:2000147,GO:2000191,GO:2000193,GO:2000377,GO:2000379,GO:2000725,GO:2000727,GO:2001141
HiC_scaffold_6	AUGUSTUS	intron	14002460	14004425	1.0	-	.	ID=g15863.t1.intron1;Parent=g15863.t1
HiC_scaffold_6	AUGUSTUS	exon	14004426	14004539	.	-	.	ID=g15863.t1.exon2;Parent=g15863.t1
HiC_scaffold_6	AUGUSTUS	CDS	14004426	14004539	1.0	-	1	ID=g15863.t1.CDS2;Parent=g15863.t1
HiC_scaffold_6	AUGUSTUS	intron	14004540	14004689	1.0	-	.	ID=g15863.t1.intron2;Parent=g15863.t1
HiC_scaffold_6	AUGUSTUS	exon	14004690	14004848	.	-	.	ID=g15863.t1.exon3;Parent=g15863.t1
HiC_scaffold_6	AUGUSTUS	CDS	14004690	14004848	1.0	-	1	ID=g15863.t1.CDS3;Parent=g15863.t1
HiC_scaffold_6	AUGUSTUS	intron	14004849	14006259	1.0	-	.	ID=g15863.t1.intron3;Parent=g15863.t1
HiC_scaffold_6	AUGUSTUS	exon	14006260	14006428	.	-	.	ID=g15863.t1.exon4;Parent=g15863.t1
HiC_scaffold_6	AUGUSTUS	CDS	14006260	14006428	1.0	-	2	ID=g15863.t1.CDS4;Parent=g15863.t1
HiC_scaffold_6	AUGUSTUS	intron	14006429	14007985	1.0	-	.	ID=g15863.t1.intron4;Parent=g15863.t1
HiC_scaffold_6	AUGUSTUS	exon	14007986	14008049	.	-	.	ID=g15863.t1.exon5;Parent=g15863.t1
HiC_scaffold_6	AUGUSTUS	CDS	14007986	14008049	1.0	-	0	ID=g15863.t1.CDS5;Parent=g15863.t1
HiC_scaffold_6	AUGUSTUS	start_codon	14008047	14008049	.	-	0	ID=g15863.t1.start1;Parent=g15863.t1
HiC_scaffold_6	AUGUSTUS	stop_codon	14118446	14118448	.	-	0	ID=g15864.t1.stop1;Parent=g15864.t1
HiC_scaffold_6	AUGUSTUS	exon	14118446	14119627	.	-	.	ID=g15864.t1.exon1;Parent=g15864.t1
HiC_scaffold_6	AUGUSTUS	CDS	14118446	14119627	1.0	-	0	ID=g15864.t1.CDS1;Parent=g15864.t1
HiC_scaffold_6	AUGUSTUS	gene	14118446	14253321	.	-	.	ID=g15864
HiC_scaffold_6	AUGUSTUS	mRNA	14118446	14253321	1.0	-	.	ID=g15864.t1;Parent=g15864;em_target=9668.ENSMPUP00000000672;em_score=5891.6;em_evalue=0.0;em_tcov=.;em_OGs=KOG1721@1|root,KOG1721@2759|Eukaryota,38GZU@33154|Opisthokonta,3BEXG@33208|Metazoa,3CXCY@33213|Bilateria,482X1@7711|Chordata,491T8@7742|Vertebrata,3J9Z6@40674|Mammalia,3EJGN@33554|Carnivora;em_COG_cat=K;em_desc=Human immunodeficiency virus type I enhancer binding protein 1;em_max_annot_lvl=33208|Metazoa;em_Preferred_name=HIVEP1;em_KEGG_ko=ko:K09239;em_BRITE=ko00000,ko03000;em_PFAMs=zf-C2H2,zf-met;em_GOs=GO:0000122,GO:0000902,GO:0000904,GO:0000981,GO:0001067,GO:0001085,GO:0001102,GO:0001206,GO:0001227,GO:0001654,GO:0001655,GO:0001700,GO:0001745,GO:0002009,GO:0002165,GO:0003002,GO:0003156,GO:0003674,GO:0003676,GO:0003677,GO:0003700,GO:0003705,GO:0003712,GO:0003713,GO:0005488,GO:0005515,GO:0005575,GO:0005622,GO:0005623,GO:0005634,GO:0005654,GO:0005737,GO:0005739,GO:0006139,GO:0006351,GO:0006355,GO:0006357,GO:0006366,GO:0006725,GO:0006807,GO:0007154,GO:0007165,GO:0007166,GO:0007167,GO:0007178,GO:0007179,GO:0007275,GO:0007389,GO:0007391,GO:0007398,GO:0007399,GO:0007422,GO:0007423,GO:0007442,GO:0007443,GO:0007444,GO:0007447,GO:0007448,GO:0007450,GO:0007472,GO:0007476,GO:0007494,GO:0007552,GO:0007560,GO:0008134,GO:0008150,GO:0008152,GO:0008283,GO:0008285,GO:0008586,GO:0009058,GO:0009059,GO:0009653,GO:0009719,GO:0009790,GO:0009791,GO:0009792,GO:0009886,GO:0009887,GO:0009888,GO:0009889,GO:0009890,GO:0009891,GO:0009892,GO:0009893,GO:0009952,GO:0009953,GO:0009987,GO:0010033,GO:0010467,GO:0010468,GO:0010556,GO:0010557,GO:0010558,GO:0010604,GO:0010605,GO:0010628,GO:0010629,GO:0016043,GO:0016070,GO:0016331,GO:0016358,GO:0016604,GO:0018130,GO:0019219,GO:0019222,GO:0019438,GO:0019904,GO:0022008,GO:0022603,GO:0023052,GO:0030030,GO:0030154,GO:0030182,GO:0031175,GO:0031323,GO:0031324,GO:0031325,GO:0031326,GO:0031327,GO:0031328,GO:0031974,GO:0031981,GO:0032501,GO:0032502,GO:0032774,GO:0032989,GO:0032990,GO:0033613,GO:0034641,GO:0034645,GO:0034654,GO:0035107,GO:0035114,GO:0035120,GO:0035220,GO:0035222,GO:0035239,GO:0035295,GO:0042127,GO:0042221,GO:0043170,GO:0043226,GO:0043227,GO:0043229,GO:0043231,GO:0043233,GO:0043565,GO:0044212,GO:0044237,GO:0044238,GO:0044249,GO:0044260,GO:0044271,GO:0044422,GO:0044424,GO:0044428,GO:0044444,GO:0044446,GO:0044451,GO:0044464,GO:0045704,GO:0045705,GO:0045892,GO:0045893,GO:0045934,GO:0045935,GO:0045944,GO:0046483,GO:0048100,GO:0048190,GO:0048468,GO:0048513,GO:0048518,GO:0048519,GO:0048522,GO:0048523,GO:0048546,GO:0048563,GO:0048565,GO:0048569,GO:0048592,GO:0048598,GO:0048619,GO:0048666,GO:0048667,GO:0048699,GO:0048707,GO:0048729,GO:0048731,GO:0048736,GO:0048737,GO:0048749,GO:0048812,GO:0048813,GO:0048856,GO:0048858,GO:0048869,GO:0050789,GO:0050793,GO:0050794,GO:0050896,GO:0051093,GO:0051171,GO:0051172,GO:0051173,GO:0051239,GO:0051241,GO:0051252,GO:0051253,GO:0051254,GO:0051716,GO:0055123,GO:0060255,GO:0060429,GO:0060562,GO:0061326,GO:0061333,GO:0061525,GO:0065007,GO:0070013,GO:0070848,GO:0070887,GO:0071310,GO:0071363,GO:0071495,GO:0071559,GO:0071560,GO:0071704,GO:0071837,GO:0071840,GO:0072001,GO:0072002,GO:0080090,GO:0090304,GO:0090596,GO:0097159,GO:0097659,GO:0120036,GO:0120039,GO:0140110,GO:1901360,GO:1901362,GO:1901363,GO:1901576,GO:1902679,GO:1902680,GO:1903506,GO:1903507,GO:1903508,GO:2000026,GO:2000027,GO:2000112,GO:2000113,GO:2001141
HiC_scaffold_6	AUGUSTUS	intron	14119628	14121215	1.0	-	.	ID=g15864.t1.intron1;Parent=g15864.t1
HiC_scaffold_6	AUGUSTUS	exon	14121216	14121727	.	-	.	ID=g15864.t1.exon2;Parent=g15864.t1
HiC_scaffold_6	AUGUSTUS	CDS	14121216	14121727	1.0	-	2	ID=g15864.t1.CDS2;Parent=g15864.t1
HiC_scaffold_6	AUGUSTUS	intron	14121728	14142302	1.0	-	.	ID=g15864.t1.intron2;Parent=g15864.t1
HiC_scaffold_6	AUGUSTUS	exon	14142303	14142404	.	-	.	ID=g15864.t1.exon3;Parent=g15864.t1
HiC_scaffold_6	AUGUSTUS	CDS	14142303	14142404	1.0	-	2	ID=g15864.t1.CDS3;Parent=g15864.t1
HiC_scaffold_6	AUGUSTUS	intron	14142405	14147032	1.0	-	.	ID=g15864.t1.intron3;Parent=g15864.t1
HiC_scaffold_6	AUGUSTUS	exon	14147033	14147208	.	-	.	ID=g15864.t1.exon4;Parent=g15864.t1
HiC_scaffold_6	AUGUSTUS	CDS	14147033	14147208	1.0	-	1	ID=g15864.t1.CDS4;Parent=g15864.t1
HiC_scaffold_6	AUGUSTUS	intron	14147209	14147927	1.0	-	.	ID=g15864.t1.intron4;Parent=g15864.t1
HiC_scaffold_6	AUGUSTUS	exon	14147928	14148061	.	-	.	ID=g15864.t1.exon5;Parent=g15864.t1
HiC_scaffold_6	AUGUSTUS	CDS	14147928	14148061	1.0	-	0	ID=g15864.t1.CDS5;Parent=g15864.t1
HiC_scaffold_6	AUGUSTUS	intron	14148062	14151173	1.0	-	.	ID=g15864.t1.intron5;Parent=g15864.t1
HiC_scaffold_6	AUGUSTUS	exon	14151174	14157145	.	-	.	ID=g15864.t1.exon6;Parent=g15864.t1
HiC_scaffold_6	AUGUSTUS	CDS	14151174	14157145	1.0	-	2	ID=g15864.t1.CDS6;Parent=g15864.t1
HiC_scaffold_6	AUGUSTUS	intron	14157146	14185656	1.0	-	.	ID=g15864.t1.intron6;Parent=g15864.t1
HiC_scaffold_6	AUGUSTUS	exon	14185657	14185710	.	-	.	ID=g15864.t1.exon7;Parent=g15864.t1
HiC_scaffold_6	AUGUSTUS	CDS	14185657	14185710	1.0	-	2	ID=g15864.t1.CDS7;Parent=g15864.t1
HiC_scaffold_6	AUGUSTUS	intron	14185711	14253281	1.0	-	.	ID=g15864.t1.intron7;Parent=g15864.t1
HiC_scaffold_6	AUGUSTUS	exon	14253282	14253321	.	-	.	ID=g15864.t1.exon8;Parent=g15864.t1
HiC_scaffold_6	AUGUSTUS	CDS	14253282	14253321	1.0	-	0	ID=g15864.t1.CDS8;Parent=g15864.t1
HiC_scaffold_6	AUGUSTUS	start_codon	14253319	14253321	.	-	0	ID=g15864.t1.start1;Parent=g15864.t1
HiC_scaffold_6	AUGUSTUS	start_codon	14256136	14256138	.	+	0	ID=g15865.t1.start1;Parent=g15865.t1
HiC_scaffold_6	AUGUSTUS	exon	14256136	14256281	.	+	.	ID=g15865.t1.exon1;Parent=g15865.t1
HiC_scaffold_6	AUGUSTUS	CDS	14256136	14256281	0.89	+	0	ID=g15865.t1.CDS1;Parent=g15865.t1
HiC_scaffold_6	AUGUSTUS	gene	14256136	14256493	.	+	.	ID=g15865
HiC_scaffold_6	AUGUSTUS	mRNA	14256136	14256493	0.88	+	.	ID=g15865.t1;Parent=g15865
HiC_scaffold_6	AUGUSTUS	intron	14256282	14256396	0.88	+	.	ID=g15865.t1.intron1;Parent=g15865.t1
HiC_scaffold_6	AUGUSTUS	exon	14256397	14256493	.	+	.	ID=g15865.t1.exon2;Parent=g15865.t1
HiC_scaffold_6	AUGUSTUS	CDS	14256397	14256493	0.91	+	1	ID=g15865.t1.CDS2;Parent=g15865.t1
HiC_scaffold_6	AUGUSTUS	stop_codon	14256491	14256493	.	+	0	ID=g15865.t1.stop1;Parent=g15865.t1
HiC_scaffold_6	AUGUSTUS	start_codon	14465527	14465529	.	+	0	ID=g15866.t1.start1;Parent=g15866.t1
HiC_scaffold_6	AUGUSTUS	exon	14465527	14465766	.	+	.	ID=g15866.t1.exon1;Parent=g15866.t1
HiC_scaffold_6	AUGUSTUS	CDS	14465527	14465766	1.0	+	0	ID=g15866.t1.CDS1;Parent=g15866.t1
HiC_scaffold_6	AUGUSTUS	gene	14465527	14526007	.	+	.	ID=g15866
HiC_scaffold_6	AUGUSTUS	mRNA	14465527	14526007	1.0	+	.	ID=g15866.t1;Parent=g15866;em_target=9713.XP_006738100.1;em_score=537.3;em_evalue=3.1e-164;em_tcov=.;em_OGs=KOG3989@1|root,KOG3989@2759|Eukaryota,38Q7Y@33154|Opisthokonta,3BNEZ@33208|Metazoa,3CT8F@33213|Bilateria,48CQZ@7711|Chordata,496M9@7742|Vertebrata,3J7KW@40674|Mammalia,3ENGJ@33554|Carnivora;em_COG_cat=W;em_desc=Androgen-dependent TFPI-regulating protein;em_max_annot_lvl=33208|Metazoa;em_Preferred_name=ADTRP;em_PFAMs=Far-17a_AIG1;em_GOs=GO:0001676,GO:0003674,GO:0003824,GO:0005575,GO:0005623,GO:0005886,GO:0005901,GO:0006082,GO:0006629,GO:0006631,GO:0008150,GO:0008152,GO:0009056,GO:0009062,GO:0009719,GO:0009725,GO:0009893,GO:0009986,GO:0009987,GO:0010033,GO:0010468,GO:0010604,GO:0010628,GO:0012505,GO:0014070,GO:0016020,GO:0016042,GO:0016054,GO:0016787,GO:0019222,GO:0019752,GO:0030193,GO:0030195,GO:0032101,GO:0032102,GO:0032787,GO:0032870,GO:0033993,GO:0042221,GO:0042758,GO:0043436,GO:0044237,GO:0044238,GO:0044242,GO:0044248,GO:0044255,GO:0044281,GO:0044282,GO:0044425,GO:0044459,GO:0044464,GO:0044853,GO:0045121,GO:0046395,GO:0048518,GO:0048519,GO:0048545,GO:0048583,GO:0048585,GO:0050789,GO:0050818,GO:0050819,GO:0050878,GO:0050896,GO:0051239,GO:0051241,GO:0051716,GO:0060255,GO:0061041,GO:0061045,GO:0065007,GO:0065008,GO:0070887,GO:0071310,GO:0071383,GO:0071396,GO:0071407,GO:0071495,GO:0071704,GO:0071944,GO:0072329,GO:0080134,GO:0098589,GO:0098590,GO:0098805,GO:0098857,GO:1900046,GO:1900047,GO:1901575,GO:1903034,GO:1903035
HiC_scaffold_6	AUGUSTUS	intron	14465767	14474874	1.0	+	.	ID=g15866.t1.intron1;Parent=g15866.t1
HiC_scaffold_6	AUGUSTUS	exon	14474875	14475009	.	+	.	ID=g15866.t1.exon2;Parent=g15866.t1
HiC_scaffold_6	AUGUSTUS	CDS	14474875	14475009	1.0	+	0	ID=g15866.t1.CDS2;Parent=g15866.t1
HiC_scaffold_6	AUGUSTUS	intron	14475010	14476602	1.0	+	.	ID=g15866.t1.intron2;Parent=g15866.t1
HiC_scaffold_6	AUGUSTUS	exon	14476603	14476704	.	+	.	ID=g15866.t1.exon3;Parent=g15866.t1
HiC_scaffold_6	AUGUSTUS	CDS	14476603	14476704	1.0	+	0	ID=g15866.t1.CDS3;Parent=g15866.t1
HiC_scaffold_6	AUGUSTUS	intron	14476705	14504822	1.0	+	.	ID=g15866.t1.intron3;Parent=g15866.t1
HiC_scaffold_6	AUGUSTUS	exon	14504823	14504938	.	+	.	ID=g15866.t1.exon4;Parent=g15866.t1
HiC_scaffold_6	AUGUSTUS	CDS	14504823	14504938	1.0	+	0	ID=g15866.t1.CDS4;Parent=g15866.t1
HiC_scaffold_6	AUGUSTUS	intron	14504939	14517624	1.0	+	.	ID=g15866.t1.intron4;Parent=g15866.t1
HiC_scaffold_6	AUGUSTUS	exon	14517625	14517776	.	+	.	ID=g15866.t1.exon5;Parent=g15866.t1
HiC_scaffold_6	AUGUSTUS	CDS	14517625	14517776	1.0	+	1	ID=g15866.t1.CDS5;Parent=g15866.t1
HiC_scaffold_6	AUGUSTUS	intron	14517777	14525972	1.0	+	.	ID=g15866.t1.intron5;Parent=g15866.t1
HiC_scaffold_6	AUGUSTUS	exon	14525973	14526007	.	+	.	ID=g15866.t1.exon6;Parent=g15866.t1
HiC_scaffold_6	AUGUSTUS	CDS	14525973	14526007	1.0	+	2	ID=g15866.t1.CDS6;Parent=g15866.t1
HiC_scaffold_6	AUGUSTUS	stop_codon	14526005	14526007	.	+	0	ID=g15866.t1.stop1;Parent=g15866.t1
HiC_scaffold_6	gmst	stop_codon	14655724	14655726	20.61889	-	0	ID=g15867.t1.stop1;Parent=g15867.t1
HiC_scaffold_6	gmst	gene	14655724	14656098	.	-	.	ID=g15867
HiC_scaffold_6	gmst	mRNA	14655724	14656098	.	-	.	ID=g15867.t1;Parent=g15867
HiC_scaffold_6	gmst	CDS	14655724	14656098	20.61889	-	0	ID=g15867.t1.CDS1;Parent=g15867.t1
HiC_scaffold_6	gmst	exon	14655724	14656098	20.61889	-	0	ID=g15867.t1.exon1;Parent=g15867.t1
HiC_scaffold_6	gmst	start_codon	14656096	14656098	20.61889	-	0	ID=g15867.t1.start1;Parent=g15867.t1
HiC_scaffold_6	AUGUSTUS	stop_codon	14660134	14660136	.	-	0	ID=g15868.t1.stop1;Parent=g15868.t1
HiC_scaffold_6	AUGUSTUS	exon	14660134	14660264	.	-	.	ID=g15868.t1.exon1;Parent=g15868.t1
HiC_scaffold_6	AUGUSTUS	CDS	14660134	14660264	1.0	-	2	ID=g15868.t1.CDS1;Parent=g15868.t1
HiC_scaffold_6	AUGUSTUS	gene	14660134	14687476	.	-	.	ID=g15868
HiC_scaffold_6	AUGUSTUS	mRNA	14660134	14687476	0.97	-	.	ID=g15868.t1;Parent=g15868;em_target=246437.XP_006141309.1;em_score=293.3;em_evalue=5.7e-91;em_tcov=.;em_OGs=KOG4349@1|root,KOG4349@2759|Eukaryota,39WPH@33154|Opisthokonta,3BQVA@33208|Metazoa,3D683@33213|Bilateria,48E65@7711|Chordata,49B0A@7742|Vertebrata,3JGK8@40674|Mammalia,35QGH@314146|Euarchontoglires;em_COG_cat=S;em_desc=Putative transmembrane protein 170;em_max_annot_lvl=33208|Metazoa;em_Preferred_name=TMEM170B;em_PFAMs=Tmemb_170;em_GOs=GO:0005575,GO:0005623,GO:0005886,GO:0008150,GO:0009966,GO:0009968,GO:0010646,GO:0010648,GO:0016020,GO:0023051,GO:0023057,GO:0030111,GO:0030178,GO:0044464,GO:0048519,GO:0048523,GO:0048583,GO:0048585,GO:0050789,GO:0050794,GO:0060828,GO:0065007,GO:0071944,GO:0090090
HiC_scaffold_6	AUGUSTUS	intron	14660265	14670441	1.0	-	.	ID=g15868.t1.intron1;Parent=g15868.t1
HiC_scaffold_6	AUGUSTUS	exon	14670442	14670612	.	-	.	ID=g15868.t1.exon2;Parent=g15868.t1
HiC_scaffold_6	AUGUSTUS	CDS	14670442	14670612	1.0	-	2	ID=g15868.t1.CDS2;Parent=g15868.t1
HiC_scaffold_6	AUGUSTUS	intron	14670613	14687379	1.0	-	.	ID=g15868.t1.intron2;Parent=g15868.t1
HiC_scaffold_6	AUGUSTUS	exon	14687380	14687476	.	-	.	ID=g15868.t1.exon3;Parent=g15868.t1
HiC_scaffold_6	AUGUSTUS	CDS	14687380	14687476	0.97	-	0	ID=g15868.t1.CDS3;Parent=g15868.t1
HiC_scaffold_6	AUGUSTUS	start_codon	14687474	14687476	.	-	0	ID=g15868.t1.start1;Parent=g15868.t1
HiC_scaffold_6	AUGUSTUS	start_codon	14687867	14687869	.	+	0	ID=g15869.t1.start1;Parent=g15869.t1
HiC_scaffold_6	AUGUSTUS	gene	14687867	14688265	.	+	.	ID=g15869
HiC_scaffold_6	AUGUSTUS	exon	14687867	14688265	.	+	.	ID=g15869.t1.exon1;Parent=g15869.t1
HiC_scaffold_6	AUGUSTUS	mRNA	14687867	14688265	0.6	+	.	ID=g15869.t1;Parent=g15869
HiC_scaffold_6	AUGUSTUS	CDS	14687867	14688265	0.6	+	0	ID=g15869.t1.CDS1;Parent=g15869.t1
HiC_scaffold_6	AUGUSTUS	stop_codon	14688263	14688265	.	+	0	ID=g15869.t1.stop1;Parent=g15869.t1
HiC_scaffold_6	AUGUSTUS	start_codon	14875934	14875936	.	+	0	ID=g15870.t1.start1;Parent=g15870.t1
HiC_scaffold_6	AUGUSTUS	exon	14875934	14875945	.	+	.	ID=g15870.t1.exon1;Parent=g15870.t1
HiC_scaffold_6	AUGUSTUS	CDS	14875934	14875945	0.52	+	0	ID=g15870.t1.CDS1;Parent=g15870.t1
HiC_scaffold_6	AUGUSTUS	gene	14875934	14988753	.	+	.	ID=g15870
HiC_scaffold_6	AUGUSTUS	mRNA	14875934	14988753	0.52	+	.	ID=g15870.t1;Parent=g15870;em_target=9668.ENSMPUP00000000668;em_score=1862.7;em_evalue=0.0;em_tcov=.;em_OGs=28I76@1|root,2QQHE@2759|Eukaryota,38E1Y@33154|Opisthokonta,3BEE2@33208|Metazoa,3CWM9@33213|Bilateria,481NJ@7711|Chordata,4933J@7742|Vertebrata,3JEYT@40674|Mammalia,3EKEA@33554|Carnivora;em_COG_cat=T;em_desc=Neural precursor cell expressed, developmentally down-regulated 9;em_max_annot_lvl=33208|Metazoa;em_Preferred_name=NEDD9;em_KEGG_ko=ko:K05726,ko:K16832;em_BRITE=ko00000,ko00001,ko03036;em_PFAMs=DUF3513,SH3_1,SH3_9,Serine_rich;em_GOs=GO:0000922,GO:0005575,GO:0005622,GO:0005623,GO:0005634,GO:0005654,GO:0005737,GO:0005794,GO:0005819,GO:0005829,GO:0005856,GO:0005886,GO:0005912,GO:0005924,GO:0005925,GO:0005938,GO:0006996,GO:0007010,GO:0007015,GO:0007016,GO:0007154,GO:0007155,GO:0007163,GO:0007165,GO:0007166,GO:0007229,GO:0007275,GO:0007399,GO:0007414,GO:0008037,GO:0008038,GO:0008104,GO:0008150,GO:0009987,GO:0012505,GO:0015630,GO:0016020,GO:0016043,GO:0022008,GO:0022607,GO:0022610,GO:0023052,GO:0030011,GO:0030027,GO:0030029,GO:0030030,GO:0030036,GO:0030054,GO:0030055,GO:0030154,GO:0030182,GO:0031175,GO:0031252,GO:0031974,GO:0031981,GO:0032501,GO:0032502,GO:0032507,GO:0033036,GO:0034613,GO:0042995,GO:0043226,GO:0043227,GO:0043228,GO:0043229,GO:0043231,GO:0043232,GO:0043233,GO:0044085,GO:0044422,GO:0044424,GO:0044428,GO:0044430,GO:0044444,GO:0044446,GO:0044464,GO:0045185,GO:0048468,GO:0048666,GO:0048699,GO:0048731,GO:0048856,GO:0048869,GO:0050789,GO:0050794,GO:0050896,GO:0051017,GO:0051179,GO:0051235,GO:0051641,GO:0051651,GO:0051716,GO:0061564,GO:0061572,GO:0065007,GO:0065008,GO:0070013,GO:0070161,GO:0070727,GO:0071840,GO:0071944,GO:0097435,GO:0098609,GO:0099568,GO:0120025,GO:0120036;em_KEGG_Pathway=ko04015,ko04062,ko04510,ko04670,ko04810,ko05100,map04015,map04062,map04510,map04670,map04810,map05100
HiC_scaffold_6	AUGUSTUS	intron	14875946	14961701	0.52	+	.	ID=g15870.t1.intron1;Parent=g15870.t1
HiC_scaffold_6	AUGUSTUS	start_codon	14942601	14942603	.	+	0	ID=g15870.t2.start1;Parent=g15870.t2
HiC_scaffold_6	AUGUSTUS	exon	14942601	14942612	.	+	.	ID=g15870.t2.exon1;Parent=g15870.t2
HiC_scaffold_6	AUGUSTUS	CDS	14942601	14942612	1.0	+	0	ID=g15870.t2.CDS1;Parent=g15870.t2
HiC_scaffold_6	AUGUSTUS	mRNA	14942601	14988753	1.0	+	.	ID=g15870.t2;Parent=g15870;em_target=9668.ENSMPUP00000000668;em_score=1871.3;em_evalue=0.0;em_tcov=.;em_OGs=28I76@1|root,2QQHE@2759|Eukaryota,38E1Y@33154|Opisthokonta,3BEE2@33208|Metazoa,3CWM9@33213|Bilateria,481NJ@7711|Chordata,4933J@7742|Vertebrata,3JEYT@40674|Mammalia,3EKEA@33554|Carnivora;em_COG_cat=T;em_desc=Neural precursor cell expressed, developmentally down-regulated 9;em_max_annot_lvl=33208|Metazoa;em_Preferred_name=NEDD9;em_KEGG_ko=ko:K05726,ko:K16832;em_BRITE=ko00000,ko00001,ko03036;em_PFAMs=DUF3513,SH3_1,SH3_9,Serine_rich;em_GOs=GO:0000922,GO:0005575,GO:0005622,GO:0005623,GO:0005634,GO:0005654,GO:0005737,GO:0005794,GO:0005819,GO:0005829,GO:0005856,GO:0005886,GO:0005912,GO:0005924,GO:0005925,GO:0005938,GO:0006996,GO:0007010,GO:0007015,GO:0007016,GO:0007154,GO:0007155,GO:0007163,GO:0007165,GO:0007166,GO:0007229,GO:0007275,GO:0007399,GO:0007414,GO:0008037,GO:0008038,GO:0008104,GO:0008150,GO:0009987,GO:0012505,GO:0015630,GO:0016020,GO:0016043,GO:0022008,GO:0022607,GO:0022610,GO:0023052,GO:0030011,GO:0030027,GO:0030029,GO:0030030,GO:0030036,GO:0030054,GO:0030055,GO:0030154,GO:0030182,GO:0031175,GO:0031252,GO:0031974,GO:0031981,GO:0032501,GO:0032502,GO:0032507,GO:0033036,GO:0034613,GO:0042995,GO:0043226,GO:0043227,GO:0043228,GO:0043229,GO:0043231,GO:0043232,GO:0043233,GO:0044085,GO:0044422,GO:0044424,GO:0044428,GO:0044430,GO:0044444,GO:0044446,GO:0044464,GO:0045185,GO:0048468,GO:0048666,GO:0048699,GO:0048731,GO:0048856,GO:0048869,GO:0050789,GO:0050794,GO:0050896,GO:0051017,GO:0051179,GO:0051235,GO:0051641,GO:0051651,GO:0051716,GO:0061564,GO:0061572,GO:0065007,GO:0065008,GO:0070013,GO:0070161,GO:0070727,GO:0071840,GO:0071944,GO:0097435,GO:0098609,GO:0099568,GO:0120025,GO:0120036;em_KEGG_Pathway=ko04015,ko04062,ko04510,ko04670,ko04810,ko05100,map04015,map04062,map04510,map04670,map04810,map05100
HiC_scaffold_6	AUGUSTUS	intron	14942613	14961701	1.0	+	.	ID=g15870.t2.intron1;Parent=g15870.t2
HiC_scaffold_6	gmst	CDS	14960944	14960946	252.626867	+	0	ID=g15870.t3.CDS1;Parent=g15870.t3
HiC_scaffold_6	gmst	exon	14960944	14960946	252.626867	+	0	ID=g15870.t3.exon1;Parent=g15870.t3
HiC_scaffold_6	gmst	start_codon	14960944	14960946	252.626867	+	0	ID=g15870.t3.start1;Parent=g15870.t3
HiC_scaffold_6	gmst	mRNA	14960944	14988753	.	+	.	ID=g15870.t3;Parent=g15870;em_target=9668.ENSMPUP00000000668;em_score=1862.0;em_evalue=0.0;em_tcov=.;em_OGs=28I76@1|root,2QQHE@2759|Eukaryota,38E1Y@33154|Opisthokonta,3BEE2@33208|Metazoa,3CWM9@33213|Bilateria,481NJ@7711|Chordata,4933J@7742|Vertebrata,3JEYT@40674|Mammalia,3EKEA@33554|Carnivora;em_COG_cat=T;em_desc=Neural precursor cell expressed, developmentally down-regulated 9;em_max_annot_lvl=33208|Metazoa;em_Preferred_name=NEDD9;em_KEGG_ko=ko:K05726,ko:K16832;em_BRITE=ko00000,ko00001,ko03036;em_PFAMs=DUF3513,SH3_1,SH3_9,Serine_rich;em_GOs=GO:0000922,GO:0005575,GO:0005622,GO:0005623,GO:0005634,GO:0005654,GO:0005737,GO:0005794,GO:0005819,GO:0005829,GO:0005856,GO:0005886,GO:0005912,GO:0005924,GO:0005925,GO:0005938,GO:0006996,GO:0007010,GO:0007015,GO:0007016,GO:0007154,GO:0007155,GO:0007163,GO:0007165,GO:0007166,GO:0007229,GO:0007275,GO:0007399,GO:0007414,GO:0008037,GO:0008038,GO:0008104,GO:0008150,GO:0009987,GO:0012505,GO:0015630,GO:0016020,GO:0016043,GO:0022008,GO:0022607,GO:0022610,GO:0023052,GO:0030011,GO:0030027,GO:0030029,GO:0030030,GO:0030036,GO:0030054,GO:0030055,GO:0030154,GO:0030182,GO:0031175,GO:0031252,GO:0031974,GO:0031981,GO:0032501,GO:0032502,GO:0032507,GO:0033036,GO:0034613,GO:0042995,GO:0043226,GO:0043227,GO:0043228,GO:0043229,GO:0043231,GO:0043232,GO:0043233,GO:0044085,GO:0044422,GO:0044424,GO:0044428,GO:0044430,GO:0044444,GO:0044446,GO:0044464,GO:0045185,GO:0048468,GO:0048666,GO:0048699,GO:0048731,GO:0048856,GO:0048869,GO:0050789,GO:0050794,GO:0050896,GO:0051017,GO:0051179,GO:0051235,GO:0051641,GO:0051651,GO:0051716,GO:0061564,GO:0061572,GO:0065007,GO:0065008,GO:0070013,GO:0070161,GO:0070727,GO:0071840,GO:0071944,GO:0097435,GO:0098609,GO:0099568,GO:0120025,GO:0120036;em_KEGG_Pathway=ko04015,ko04062,ko04510,ko04670,ko04810,ko05100,map04015,map04062,map04510,map04670,map04810,map05100
HiC_scaffold_6	gmst	intron	14960947	14961701	252.626867	+	0	ID=g15870.t3.intron1;Parent=g15870.t3
HiC_scaffold_6	AUGUSTUS	exon	14961702	14962148	.	+	.	ID=g15870.t1.exon2;Parent=g15870.t1
HiC_scaffold_6	AUGUSTUS	exon	14961702	14962148	.	+	.	ID=g15870.t2.exon2;Parent=g15870.t2
HiC_scaffold_6	AUGUSTUS	CDS	14961702	14962148	0.73	+	0	ID=g15870.t1.CDS2;Parent=g15870.t1
HiC_scaffold_6	AUGUSTUS	CDS	14961702	14962148	1.0	+	0	ID=g15870.t2.CDS2;Parent=g15870.t2
HiC_scaffold_6	gmst	CDS	14961702	14962148	252.626867	+	0	ID=g15870.t3.CDS2;Parent=g15870.t3
HiC_scaffold_6	gmst	exon	14961702	14962148	252.626867	+	0	ID=g15870.t3.exon2;Parent=g15870.t3
HiC_scaffold_6	AUGUSTUS	intron	14962149	14980896	1.0	+	.	ID=g15870.t1.intron2;Parent=g15870.t1
HiC_scaffold_6	AUGUSTUS	intron	14962149	14980896	1.0	+	.	ID=g15870.t2.intron2;Parent=g15870.t2
HiC_scaffold_6	gmst	intron	14962149	14980896	252.626867	+	0	ID=g15870.t3.intron2;Parent=g15870.t3
HiC_scaffold_6	AUGUSTUS	exon	14980897	14980998	.	+	.	ID=g15870.t1.exon3;Parent=g15870.t1
HiC_scaffold_6	AUGUSTUS	exon	14980897	14980998	.	+	.	ID=g15870.t2.exon3;Parent=g15870.t2
HiC_scaffold_6	AUGUSTUS	CDS	14980897	14980998	1.0	+	0	ID=g15870.t1.CDS3;Parent=g15870.t1
HiC_scaffold_6	AUGUSTUS	CDS	14980897	14980998	1.0	+	0	ID=g15870.t2.CDS3;Parent=g15870.t2
HiC_scaffold_6	gmst	CDS	14980897	14980998	252.626867	+	0	ID=g15870.t3.CDS3;Parent=g15870.t3
HiC_scaffold_6	gmst	exon	14980897	14980998	252.626867	+	0	ID=g15870.t3.exon3;Parent=g15870.t3
HiC_scaffold_6	AUGUSTUS	intron	14980999	14981688	1.0	+	.	ID=g15870.t1.intron3;Parent=g15870.t1
HiC_scaffold_6	AUGUSTUS	intron	14980999	14981688	1.0	+	.	ID=g15870.t2.intron3;Parent=g15870.t2
HiC_scaffold_6	gmst	intron	14980999	14981688	252.626867	+	0	ID=g15870.t3.intron3;Parent=g15870.t3
HiC_scaffold_6	AUGUSTUS	exon	14981689	14981790	.	+	.	ID=g15870.t1.exon4;Parent=g15870.t1
HiC_scaffold_6	AUGUSTUS	exon	14981689	14981790	.	+	.	ID=g15870.t2.exon4;Parent=g15870.t2
HiC_scaffold_6	AUGUSTUS	CDS	14981689	14981790	1.0	+	0	ID=g15870.t1.CDS4;Parent=g15870.t1
HiC_scaffold_6	AUGUSTUS	CDS	14981689	14981790	1.0	+	0	ID=g15870.t2.CDS4;Parent=g15870.t2
HiC_scaffold_6	gmst	CDS	14981689	14981790	252.626867	+	0	ID=g15870.t3.CDS4;Parent=g15870.t3
HiC_scaffold_6	gmst	exon	14981689	14981790	252.626867	+	0	ID=g15870.t3.exon4;Parent=g15870.t3
HiC_scaffold_6	AUGUSTUS	intron	14981791	14982750	1.0	+	.	ID=g15870.t1.intron4;Parent=g15870.t1
HiC_scaffold_6	AUGUSTUS	intron	14981791	14982750	1.0	+	.	ID=g15870.t2.intron4;Parent=g15870.t2
HiC_scaffold_6	gmst	intron	14981791	14982750	252.626867	+	0	ID=g15870.t3.intron4;Parent=g15870.t3
HiC_scaffold_6	AUGUSTUS	exon	14982751	14983989	.	+	.	ID=g15870.t1.exon5;Parent=g15870.t1
HiC_scaffold_6	AUGUSTUS	exon	14982751	14983989	.	+	.	ID=g15870.t2.exon5;Parent=g15870.t2
HiC_scaffold_6	AUGUSTUS	CDS	14982751	14983989	1.0	+	0	ID=g15870.t1.CDS5;Parent=g15870.t1
HiC_scaffold_6	AUGUSTUS	CDS	14982751	14983989	1.0	+	0	ID=g15870.t2.CDS5;Parent=g15870.t2
HiC_scaffold_6	gmst	CDS	14982751	14983989	252.626867	+	0	ID=g15870.t3.CDS5;Parent=g15870.t3
HiC_scaffold_6	gmst	exon	14982751	14983989	252.626867	+	0	ID=g15870.t3.exon5;Parent=g15870.t3
HiC_scaffold_6	AUGUSTUS	intron	14983990	14985316	1.0	+	.	ID=g15870.t1.intron5;Parent=g15870.t1
HiC_scaffold_6	AUGUSTUS	intron	14983990	14985316	1.0	+	.	ID=g15870.t2.intron5;Parent=g15870.t2
HiC_scaffold_6	gmst	intron	14983990	14985316	252.626867	+	0	ID=g15870.t3.intron5;Parent=g15870.t3
HiC_scaffold_6	AUGUSTUS	exon	14985317	14985406	.	+	.	ID=g15870.t1.exon6;Parent=g15870.t1
HiC_scaffold_6	AUGUSTUS	exon	14985317	14985406	.	+	.	ID=g15870.t2.exon6;Parent=g15870.t2
HiC_scaffold_6	AUGUSTUS	CDS	14985317	14985406	1.0	+	0	ID=g15870.t1.CDS6;Parent=g15870.t1
HiC_scaffold_6	AUGUSTUS	CDS	14985317	14985406	1.0	+	0	ID=g15870.t2.CDS6;Parent=g15870.t2
HiC_scaffold_6	gmst	CDS	14985317	14985406	252.626867	+	0	ID=g15870.t3.CDS6;Parent=g15870.t3
HiC_scaffold_6	gmst	exon	14985317	14985406	252.626867	+	0	ID=g15870.t3.exon6;Parent=g15870.t3
HiC_scaffold_6	AUGUSTUS	intron	14985407	14988243	1.0	+	.	ID=g15870.t1.intron6;Parent=g15870.t1
HiC_scaffold_6	AUGUSTUS	intron	14985407	14988243	1.0	+	.	ID=g15870.t2.intron6;Parent=g15870.t2
HiC_scaffold_6	gmst	intron	14985407	14988243	252.626867	+	0	ID=g15870.t3.intron6;Parent=g15870.t3
HiC_scaffold_6	AUGUSTUS	exon	14988244	14988753	.	+	.	ID=g15870.t1.exon7;Parent=g15870.t1
HiC_scaffold_6	AUGUSTUS	exon	14988244	14988753	.	+	.	ID=g15870.t2.exon7;Parent=g15870.t2
HiC_scaffold_6	AUGUSTUS	CDS	14988244	14988753	1.0	+	0	ID=g15870.t1.CDS7;Parent=g15870.t1
HiC_scaffold_6	AUGUSTUS	CDS	14988244	14988753	1.0	+	0	ID=g15870.t2.CDS7;Parent=g15870.t2
HiC_scaffold_6	gmst	CDS	14988244	14988753	252.626867	+	0	ID=g15870.t3.CDS7;Parent=g15870.t3
HiC_scaffold_6	gmst	exon	14988244	14988753	252.626867	+	0	ID=g15870.t3.exon7;Parent=g15870.t3
HiC_scaffold_6	AUGUSTUS	stop_codon	14988751	14988753	.	+	0	ID=g15870.t1.stop1;Parent=g15870.t1
HiC_scaffold_6	AUGUSTUS	stop_codon	14988751	14988753	.	+	0	ID=g15870.t2.stop1;Parent=g15870.t2
HiC_scaffold_6	gmst	stop_codon	14988751	14988753	252.626867	+	0	ID=g15870.t3.stop1;Parent=g15870.t3
HiC_scaffold_6	AUGUSTUS	stop_codon	15035438	15035440	.	-	0	ID=g15871.t1.stop1;Parent=g15871.t1
HiC_scaffold_6	AUGUSTUS	exon	15035438	15035625	.	-	.	ID=g15871.t1.exon1;Parent=g15871.t1
HiC_scaffold_6	AUGUSTUS	CDS	15035438	15035625	1.0	-	2	ID=g15871.t1.CDS1;Parent=g15871.t1
HiC_scaffold_6	AUGUSTUS	gene	15035438	15060470	.	-	.	ID=g15871
HiC_scaffold_6	AUGUSTUS	mRNA	15035438	15060470	1.0	-	.	ID=g15871.t1;Parent=g15871;em_target=9694.XP_007073169.1;em_score=187.4;em_evalue=6.7e-59;em_tcov=.;em_OGs=2DBX3@1|root,2S5IU@2759|Eukaryota,3A5UI@33154|Opisthokonta,3BSNQ@33208|Metazoa,3D979@33213|Bilateria,48FK5@7711|Chordata,49C96@7742|Vertebrata,3JHHB@40674|Mammalia,3EVWI@33554|Carnivora;em_COG_cat=S;em_desc=Small integral membrane protein;em_max_annot_lvl=33208|Metazoa;em_Preferred_name=SMIM13;em_PFAMs=DUF4750;em_GOs=
HiC_scaffold_6	AUGUSTUS	intron	15035626	15060394	1.0	-	.	ID=g15871.t1.intron1;Parent=g15871.t1
HiC_scaffold_6	AUGUSTUS	exon	15060395	15060470	.	-	.	ID=g15871.t1.exon2;Parent=g15871.t1
HiC_scaffold_6	AUGUSTUS	CDS	15060395	15060470	1.0	-	0	ID=g15871.t1.CDS2;Parent=g15871.t1
HiC_scaffold_6	AUGUSTUS	start_codon	15060468	15060470	.	-	0	ID=g15871.t1.start1;Parent=g15871.t1
HiC_scaffold_6	AUGUSTUS	exon	15091430	15091432	.	+	.	ID=g15872.t1.exon1;Parent=g15872.t1
HiC_scaffold_6	AUGUSTUS	start_codon	15091430	15091432	.	+	0	ID=g15872.t1.start1;Parent=g15872.t1
HiC_scaffold_6	AUGUSTUS	CDS	15091430	15091432	1.0	+	0	ID=g15872.t1.CDS1;Parent=g15872.t1
HiC_scaffold_6	AUGUSTUS	gene	15091430	15155672	.	+	.	ID=g15872
HiC_scaffold_6	AUGUSTUS	mRNA	15091430	15155672	1.0	+	.	ID=g15872.t1;Parent=g15872;em_target=9668.ENSMPUP00000000665;em_score=672.0;em_evalue=3.5e-205;em_tcov=.;em_OGs=KOG3071@1|root,KOG3071@2759|Eukaryota,38BJ3@33154|Opisthokonta,3BC89@33208|Metazoa,3CUKJ@33213|Bilateria,482K2@7711|Chordata,49241@7742|Vertebrata,3J4J3@40674|Mammalia,3EM9A@33554|Carnivora;em_COG_cat=I;em_desc=Catalyzes the first and rate-limiting reaction of the four that constitute the long-chain fatty acids elongation cycle. This endoplasmic reticulum-bound enzymatic process, allows the addition of 2 carbons to the chain of long- and very long-chain fatty acids VLCFAs per cycle. Acts specifically toward polyunsaturated acyl-CoA with the higher activity toward C20 4(n- 6) acyl-CoA. Condensing enzyme that catalyzes the synthesis of polyunsaturated very long chain fatty acid (C20- and C22-PUFA). May participate to the production of polyunsaturated VLCFAs of different chain lengths that are involved in multiple biological processes as precursors of membrane lipids and lipid mediators;em_max_annot_lvl=33208|Metazoa;em_Preferred_name=ELOVL2;em_EC=2.3.1.199;em_KEGG_ko=ko:K10205;em_KEGG_Pathway=ko00062,ko01040,ko01110,ko01212,map00062,map01040,map01110,map01212;em_KEGG_Module=M00415;em_KEGG_Reaction=R09419,R10825;em_KEGG_rclass=RC00004,RC02888,RC02997;em_BRITE=ko00000,ko00001,ko00002,ko01000,ko01004;em_PFAMs=ELO;em_GOs=GO:0000038,GO:0001676,GO:0003674,GO:0003824,GO:0004312,GO:0005575,GO:0005622,GO:0005623,GO:0005737,GO:0005783,GO:0005789,GO:0006082,GO:0006139,GO:0006163,GO:0006164,GO:0006629,GO:0006631,GO:0006633,GO:0006637,GO:0006643,GO:0006665,GO:0006725,GO:0006732,GO:0006753,GO:0006790,GO:0006793,GO:0006796,GO:0006807,GO:0008150,GO:0008152,GO:0008610,GO:0009058,GO:0009108,GO:0009117,GO:0009150,GO:0009152,GO:0009165,GO:0009259,GO:0009260,GO:0009922,GO:0009987,GO:0012505,GO:0016020,GO:0016021,GO:0016053,GO:0016740,GO:0016746,GO:0016747,GO:0017144,GO:0018130,GO:0019367,GO:0019368,GO:0019438,GO:0019637,GO:0019693,GO:0019752,GO:0030148,GO:0030176,GO:0030497,GO:0031224,GO:0031227,GO:0031984,GO:0032787,GO:0033559,GO:0033865,GO:0033866,GO:0033875,GO:0034030,GO:0034032,GO:0034033,GO:0034625,GO:0034626,GO:0034641,GO:0034654,GO:0035336,GO:0035337,GO:0035338,GO:0035383,GO:0035384,GO:0036109,GO:0042175,GO:0042761,GO:0043226,GO:0043227,GO:0043229,GO:0043231,GO:0043436,GO:0043603,GO:0043604,GO:0043651,GO:0044237,GO:0044238,GO:0044249,GO:0044255,GO:0044271,GO:0044272,GO:0044281,GO:0044283,GO:0044422,GO:0044424,GO:0044425,GO:0044432,GO:0044444,GO:0044446,GO:0044464,GO:0046390,GO:0046394,GO:0046467,GO:0046483,GO:0046949,GO:0051186,GO:0051188,GO:0055086,GO:0071616,GO:0071704,GO:0072330,GO:0072521,GO:0072522,GO:0090407,GO:0098827,GO:1901135,GO:1901137,GO:1901293,GO:1901360,GO:1901362,GO:1901564,GO:1901566,GO:1901568,GO:1901570,GO:1901576
HiC_scaffold_6	AUGUSTUS	intron	15091433	15138690	1.0	+	.	ID=g15872.t1.intron1;Parent=g15872.t1
HiC_scaffold_6	AUGUSTUS	exon	15138691	15138754	.	+	.	ID=g15872.t1.exon2;Parent=g15872.t1
HiC_scaffold_6	AUGUSTUS	CDS	15138691	15138754	1.0	+	0	ID=g15872.t1.CDS2;Parent=g15872.t1
HiC_scaffold_6	AUGUSTUS	intron	15138755	15143148	1.0	+	.	ID=g15872.t1.intron2;Parent=g15872.t1
HiC_scaffold_6	AUGUSTUS	exon	15143149	15143336	.	+	.	ID=g15872.t1.exon3;Parent=g15872.t1
HiC_scaffold_6	AUGUSTUS	CDS	15143149	15143336	1.0	+	2	ID=g15872.t1.CDS3;Parent=g15872.t1
HiC_scaffold_6	AUGUSTUS	intron	15143337	15147216	1.0	+	.	ID=g15872.t1.intron3;Parent=g15872.t1
HiC_scaffold_6	AUGUSTUS	exon	15147217	15147294	.	+	.	ID=g15872.t1.exon4;Parent=g15872.t1
HiC_scaffold_6	AUGUSTUS	CDS	15147217	15147294	1.0	+	0	ID=g15872.t1.CDS4;Parent=g15872.t1
HiC_scaffold_6	AUGUSTUS	intron	15147295	15150438	1.0	+	.	ID=g15872.t1.intron4;Parent=g15872.t1
HiC_scaffold_6	AUGUSTUS	exon	15150439	15150610	.	+	.	ID=g15872.t1.exon5;Parent=g15872.t1
HiC_scaffold_6	AUGUSTUS	CDS	15150439	15150610	1.0	+	0	ID=g15872.t1.CDS5;Parent=g15872.t1
HiC_scaffold_6	AUGUSTUS	intron	15150611	15153060	1.0	+	.	ID=g15872.t1.intron5;Parent=g15872.t1
HiC_scaffold_6	AUGUSTUS	exon	15153061	15153185	.	+	.	ID=g15872.t1.exon6;Parent=g15872.t1
HiC_scaffold_6	AUGUSTUS	CDS	15153061	15153185	1.0	+	2	ID=g15872.t1.CDS6;Parent=g15872.t1
HiC_scaffold_6	AUGUSTUS	intron	15153186	15153673	1.0	+	.	ID=g15872.t1.intron6;Parent=g15872.t1
HiC_scaffold_6	AUGUSTUS	exon	15153674	15153808	.	+	.	ID=g15872.t1.exon7;Parent=g15872.t1
HiC_scaffold_6	AUGUSTUS	CDS	15153674	15153808	1.0	+	0	ID=g15872.t1.CDS7;Parent=g15872.t1
HiC_scaffold_6	AUGUSTUS	intron	15153809	15155546	1.0	+	.	ID=g15872.t1.intron7;Parent=g15872.t1
HiC_scaffold_6	AUGUSTUS	exon	15155547	15155672	.	+	.	ID=g15872.t1.exon8;Parent=g15872.t1
HiC_scaffold_6	AUGUSTUS	CDS	15155547	15155672	1.0	+	0	ID=g15872.t1.CDS8;Parent=g15872.t1
HiC_scaffold_6	AUGUSTUS	stop_codon	15155670	15155672	.	+	0	ID=g15872.t1.stop1;Parent=g15872.t1
HiC_scaffold_6	AUGUSTUS	stop_codon	15181677	15181679	.	-	0	ID=g15873.t1.stop1;Parent=g15873.t1
HiC_scaffold_6	AUGUSTUS	stop_codon	15181677	15181679	.	-	0	ID=g15873.t2.stop1;Parent=g15873.t2
HiC_scaffold_6	AUGUSTUS	exon	15181677	15181772	.	-	.	ID=g15873.t1.exon1;Parent=g15873.t1
HiC_scaffold_6	AUGUSTUS	exon	15181677	15181772	.	-	.	ID=g15873.t2.exon1;Parent=g15873.t2
HiC_scaffold_6	AUGUSTUS	CDS	15181677	15181772	1.0	-	0	ID=g15873.t1.CDS1;Parent=g15873.t1
HiC_scaffold_6	AUGUSTUS	CDS	15181677	15181772	1.0	-	0	ID=g15873.t2.CDS1;Parent=g15873.t2
HiC_scaffold_6	AUGUSTUS	gene	15181677	15286599	.	-	.	ID=g15873
HiC_scaffold_6	AUGUSTUS	mRNA	15181677	15286599	.	-	.	ID=g15873.t1;Parent=g15873;em_target=9713.XP_006739890.1;em_score=1226.2;em_evalue=0.0;em_tcov=.;em_OGs=28P0M@1|root,2QSX7@2759|Eukaryota,38FCQ@33154|Opisthokonta,3BFBZ@33208|Metazoa,3CTR9@33213|Bilateria,4812F@7711|Chordata,490RT@7742|Vertebrata,3J24Q@40674|Mammalia,3EHRB@33554|Carnivora;em_COG_cat=S;em_desc=Synaptonemal complex protein 2-like;em_max_annot_lvl=33208|Metazoa;em_Preferred_name=SYCP2L;em_PFAMs=;em_GOs=GO:0000228,GO:0000775,GO:0000779,GO:0000780,GO:0000793,GO:0000794,GO:0000795,GO:0000800,GO:0005575,GO:0005622,GO:0005623,GO:0005634,GO:0005654,GO:0005694,GO:0008150,GO:0010941,GO:0031974,GO:0031981,GO:0043226,GO:0043227,GO:0043228,GO:0043229,GO:0043231,GO:0043232,GO:0043233,GO:0044422,GO:0044424,GO:0044427,GO:0044428,GO:0044446,GO:0044454,GO:0044464,GO:0048519,GO:0048523,GO:0050789,GO:0050794,GO:0060548,GO:0065007,GO:0070013,GO:0098687,GO:0099086;em_KEGG_ko=ko:K19529;em_BRITE=ko00000,ko03036,ko03400
HiC_scaffold_6	AUGUSTUS	mRNA	15181677	15286599	.	-	.	ID=g15873.t2;Parent=g15873;em_target=9668.ENSMPUP00000000648;em_score=1214.6;em_evalue=0.0;em_tcov=.;em_OGs=28P0M@1|root,2QSX7@2759|Eukaryota,38FCQ@33154|Opisthokonta,3BFBZ@33208|Metazoa,3CTR9@33213|Bilateria,4812F@7711|Chordata,490RT@7742|Vertebrata,3J24Q@40674|Mammalia,3EHRB@33554|Carnivora;em_COG_cat=S;em_desc=Synaptonemal complex protein 2-like;em_max_annot_lvl=33208|Metazoa;em_Preferred_name=SYCP2L;em_PFAMs=;em_GOs=GO:0000228,GO:0000775,GO:0000779,GO:0000780,GO:0000793,GO:0000794,GO:0000795,GO:0000800,GO:0005575,GO:0005622,GO:0005623,GO:0005634,GO:0005654,GO:0005694,GO:0008150,GO:0010941,GO:0031974,GO:0031981,GO:0043226,GO:0043227,GO:0043228,GO:0043229,GO:0043231,GO:0043232,GO:0043233,GO:0044422,GO:0044424,GO:0044427,GO:0044428,GO:0044446,GO:0044454,GO:0044464,GO:0048519,GO:0048523,GO:0050789,GO:0050794,GO:0060548,GO:0065007,GO:0070013,GO:0098687,GO:0099086;em_KEGG_ko=ko:K19529;em_BRITE=ko00000,ko03036,ko03400
HiC_scaffold_6	AUGUSTUS	intron	15181773	15181872	1.0	-	.	ID=g15873.t1.intron1;Parent=g15873.t1
HiC_scaffold_6	AUGUSTUS	intron	15181773	15181872	1.0	-	.	ID=g15873.t2.intron1;Parent=g15873.t2
HiC_scaffold_6	AUGUSTUS	exon	15181873	15181972	.	-	.	ID=g15873.t1.exon2;Parent=g15873.t1
HiC_scaffold_6	AUGUSTUS	exon	15181873	15181972	.	-	.	ID=g15873.t2.exon2;Parent=g15873.t2
HiC_scaffold_6	AUGUSTUS	CDS	15181873	15181972	1.0	-	1	ID=g15873.t1.CDS2;Parent=g15873.t1
HiC_scaffold_6	AUGUSTUS	CDS	15181873	15181972	1.0	-	1	ID=g15873.t2.CDS2;Parent=g15873.t2
HiC_scaffold_6	AUGUSTUS	intron	15181973	15184458	1.0	-	.	ID=g15873.t1.intron2;Parent=g15873.t1
HiC_scaffold_6	AUGUSTUS	intron	15181973	15184458	1.0	-	.	ID=g15873.t2.intron2;Parent=g15873.t2
HiC_scaffold_6	AUGUSTUS	exon	15184459	15184556	.	-	.	ID=g15873.t1.exon3;Parent=g15873.t1
HiC_scaffold_6	AUGUSTUS	exon	15184459	15184556	.	-	.	ID=g15873.t2.exon3;Parent=g15873.t2
HiC_scaffold_6	AUGUSTUS	CDS	15184459	15184556	1.0	-	0	ID=g15873.t1.CDS3;Parent=g15873.t1
HiC_scaffold_6	AUGUSTUS	CDS	15184459	15184556	1.0	-	0	ID=g15873.t2.CDS3;Parent=g15873.t2
HiC_scaffold_6	AUGUSTUS	intron	15184557	15185656	1.0	-	.	ID=g15873.t1.intron3;Parent=g15873.t1
HiC_scaffold_6	AUGUSTUS	intron	15184557	15185656	1.0	-	.	ID=g15873.t2.intron3;Parent=g15873.t2
HiC_scaffold_6	AUGUSTUS	exon	15185657	15185763	.	-	.	ID=g15873.t1.exon4;Parent=g15873.t1
HiC_scaffold_6	AUGUSTUS	exon	15185657	15185763	.	-	.	ID=g15873.t2.exon4;Parent=g15873.t2
HiC_scaffold_6	AUGUSTUS	CDS	15185657	15185763	1.0	-	2	ID=g15873.t1.CDS4;Parent=g15873.t1
HiC_scaffold_6	AUGUSTUS	CDS	15185657	15185763	1.0	-	2	ID=g15873.t2.CDS4;Parent=g15873.t2
HiC_scaffold_6	AUGUSTUS	intron	15185764	15187329	1.0	-	.	ID=g15873.t1.intron4;Parent=g15873.t1
HiC_scaffold_6	AUGUSTUS	intron	15185764	15187329	1.0	-	.	ID=g15873.t2.intron4;Parent=g15873.t2
HiC_scaffold_6	AUGUSTUS	exon	15187330	15187431	.	-	.	ID=g15873.t1.exon5;Parent=g15873.t1
HiC_scaffold_6	AUGUSTUS	exon	15187330	15187431	.	-	.	ID=g15873.t2.exon5;Parent=g15873.t2
HiC_scaffold_6	AUGUSTUS	CDS	15187330	15187431	1.0	-	2	ID=g15873.t1.CDS5;Parent=g15873.t1
HiC_scaffold_6	AUGUSTUS	CDS	15187330	15187431	1.0	-	2	ID=g15873.t2.CDS5;Parent=g15873.t2
HiC_scaffold_6	AUGUSTUS	intron	15187432	15199326	1.0	-	.	ID=g15873.t1.intron5;Parent=g15873.t1
HiC_scaffold_6	AUGUSTUS	intron	15187432	15199326	1.0	-	.	ID=g15873.t2.intron5;Parent=g15873.t2
HiC_scaffold_6	AUGUSTUS	exon	15199327	15199396	.	-	.	ID=g15873.t1.exon6;Parent=g15873.t1
HiC_scaffold_6	AUGUSTUS	exon	15199327	15199396	.	-	.	ID=g15873.t2.exon6;Parent=g15873.t2
HiC_scaffold_6	AUGUSTUS	CDS	15199327	15199396	1.0	-	0	ID=g15873.t1.CDS6;Parent=g15873.t1
HiC_scaffold_6	AUGUSTUS	CDS	15199327	15199396	1.0	-	0	ID=g15873.t2.CDS6;Parent=g15873.t2
HiC_scaffold_6	AUGUSTUS	intron	15199397	15199550	1.0	-	.	ID=g15873.t1.intron6;Parent=g15873.t1
HiC_scaffold_6	AUGUSTUS	intron	15199397	15199550	1.0	-	.	ID=g15873.t2.intron6;Parent=g15873.t2
HiC_scaffold_6	AUGUSTUS	exon	15199551	15199639	.	-	.	ID=g15873.t1.exon7;Parent=g15873.t1
HiC_scaffold_6	AUGUSTUS	exon	15199551	15199639	.	-	.	ID=g15873.t2.exon7;Parent=g15873.t2
HiC_scaffold_6	AUGUSTUS	CDS	15199551	15199639	1.0	-	2	ID=g15873.t1.CDS7;Parent=g15873.t1
HiC_scaffold_6	AUGUSTUS	CDS	15199551	15199639	1.0	-	2	ID=g15873.t2.CDS7;Parent=g15873.t2
HiC_scaffold_6	AUGUSTUS	intron	15199640	15200625	1.0	-	.	ID=g15873.t1.intron7;Parent=g15873.t1
HiC_scaffold_6	AUGUSTUS	intron	15199640	15200625	1.0	-	.	ID=g15873.t2.intron7;Parent=g15873.t2
HiC_scaffold_6	AUGUSTUS	exon	15200626	15200755	.	-	.	ID=g15873.t1.exon8;Parent=g15873.t1
HiC_scaffold_6	AUGUSTUS	exon	15200626	15200755	.	-	.	ID=g15873.t2.exon8;Parent=g15873.t2
HiC_scaffold_6	AUGUSTUS	CDS	15200626	15200755	1.0	-	0	ID=g15873.t1.CDS8;Parent=g15873.t1
HiC_scaffold_6	AUGUSTUS	CDS	15200626	15200755	1.0	-	0	ID=g15873.t2.CDS8;Parent=g15873.t2
HiC_scaffold_6	AUGUSTUS	intron	15200756	15202878	1.0	-	.	ID=g15873.t1.intron8;Parent=g15873.t1
HiC_scaffold_6	AUGUSTUS	intron	15200756	15202878	1.0	-	.	ID=g15873.t2.intron8;Parent=g15873.t2
HiC_scaffold_6	AUGUSTUS	exon	15202879	15202928	.	-	.	ID=g15873.t1.exon9;Parent=g15873.t1
HiC_scaffold_6	AUGUSTUS	exon	15202879	15202928	.	-	.	ID=g15873.t2.exon9;Parent=g15873.t2
HiC_scaffold_6	AUGUSTUS	CDS	15202879	15202928	0.87	-	2	ID=g15873.t1.CDS9;Parent=g15873.t1
HiC_scaffold_6	AUGUSTUS	CDS	15202879	15202928	0.88	-	2	ID=g15873.t2.CDS9;Parent=g15873.t2
HiC_scaffold_6	AUGUSTUS	intron	15202929	15203536	0.87	-	.	ID=g15873.t1.intron9;Parent=g15873.t1
HiC_scaffold_6	AUGUSTUS	intron	15202929	15203536	0.87	-	.	ID=g15873.t2.intron9;Parent=g15873.t2
HiC_scaffold_6	AUGUSTUS	exon	15203537	15203673	.	-	.	ID=g15873.t1.exon10;Parent=g15873.t1
HiC_scaffold_6	AUGUSTUS	exon	15203537	15203673	.	-	.	ID=g15873.t2.exon10;Parent=g15873.t2
HiC_scaffold_6	AUGUSTUS	CDS	15203537	15203673	0.85	-	1	ID=g15873.t2.CDS10;Parent=g15873.t2
HiC_scaffold_6	AUGUSTUS	CDS	15203537	15203673	0.86	-	1	ID=g15873.t1.CDS10;Parent=g15873.t1
HiC_scaffold_6	AUGUSTUS	intron	15203674	15247050	0.85	-	.	ID=g15873.t2.intron10;Parent=g15873.t2
HiC_scaffold_6	AUGUSTUS	intron	15203674	15247050	0.86	-	.	ID=g15873.t1.intron10;Parent=g15873.t1
HiC_scaffold_6	AUGUSTUS	exon	15247051	15247126	.	-	.	ID=g15873.t1.exon11;Parent=g15873.t1
HiC_scaffold_6	AUGUSTUS	exon	15247051	15247126	.	-	.	ID=g15873.t2.exon11;Parent=g15873.t2
HiC_scaffold_6	AUGUSTUS	CDS	15247051	15247126	0.99	-	2	ID=g15873.t2.CDS11;Parent=g15873.t2
HiC_scaffold_6	AUGUSTUS	CDS	15247051	15247126	1.0	-	2	ID=g15873.t1.CDS11;Parent=g15873.t1
HiC_scaffold_6	AUGUSTUS	intron	15247127	15247226	1.0	-	.	ID=g15873.t1.intron11;Parent=g15873.t1
HiC_scaffold_6	AUGUSTUS	intron	15247127	15247226	1.0	-	.	ID=g15873.t2.intron11;Parent=g15873.t2
HiC_scaffold_6	AUGUSTUS	exon	15247227	15247284	.	-	.	ID=g15873.t1.exon12;Parent=g15873.t1
HiC_scaffold_6	AUGUSTUS	exon	15247227	15247284	.	-	.	ID=g15873.t2.exon12;Parent=g15873.t2
HiC_scaffold_6	AUGUSTUS	CDS	15247227	15247284	1.0	-	0	ID=g15873.t1.CDS12;Parent=g15873.t1
HiC_scaffold_6	AUGUSTUS	CDS	15247227	15247284	1.0	-	0	ID=g15873.t2.CDS12;Parent=g15873.t2
HiC_scaffold_6	AUGUSTUS	intron	15247285	15248004	1.0	-	.	ID=g15873.t1.intron12;Parent=g15873.t1
HiC_scaffold_6	AUGUSTUS	intron	15247285	15248004	1.0	-	.	ID=g15873.t2.intron12;Parent=g15873.t2
HiC_scaffold_6	AUGUSTUS	exon	15248005	15248102	.	-	.	ID=g15873.t1.exon13;Parent=g15873.t1
HiC_scaffold_6	AUGUSTUS	exon	15248005	15248102	.	-	.	ID=g15873.t2.exon13;Parent=g15873.t2
HiC_scaffold_6	AUGUSTUS	CDS	15248005	15248102	1.0	-	2	ID=g15873.t1.CDS13;Parent=g15873.t1
HiC_scaffold_6	AUGUSTUS	CDS	15248005	15248102	1.0	-	2	ID=g15873.t2.CDS13;Parent=g15873.t2
HiC_scaffold_6	AUGUSTUS	intron	15248103	15248576	1.0	-	.	ID=g15873.t1.intron13;Parent=g15873.t1
HiC_scaffold_6	AUGUSTUS	intron	15248103	15248576	1.0	-	.	ID=g15873.t2.intron13;Parent=g15873.t2
HiC_scaffold_6	AUGUSTUS	exon	15248577	15248670	.	-	.	ID=g15873.t1.exon14;Parent=g15873.t1
HiC_scaffold_6	AUGUSTUS	exon	15248577	15248670	.	-	.	ID=g15873.t2.exon14;Parent=g15873.t2
HiC_scaffold_6	AUGUSTUS	CDS	15248577	15248670	1.0	-	0	ID=g15873.t1.CDS14;Parent=g15873.t1
HiC_scaffold_6	AUGUSTUS	CDS	15248577	15248670	1.0	-	0	ID=g15873.t2.CDS14;Parent=g15873.t2
HiC_scaffold_6	AUGUSTUS	intron	15248671	15250112	1.0	-	.	ID=g15873.t1.intron14;Parent=g15873.t1
HiC_scaffold_6	AUGUSTUS	intron	15248671	15250112	1.0	-	.	ID=g15873.t2.intron14;Parent=g15873.t2
HiC_scaffold_6	AUGUSTUS	exon	15250113	15250258	.	-	.	ID=g15873.t1.exon15;Parent=g15873.t1
HiC_scaffold_6	AUGUSTUS	exon	15250113	15250258	.	-	.	ID=g15873.t2.exon15;Parent=g15873.t2
HiC_scaffold_6	AUGUSTUS	CDS	15250113	15250258	1.0	-	2	ID=g15873.t1.CDS15;Parent=g15873.t1
HiC_scaffold_6	AUGUSTUS	CDS	15250113	15250258	1.0	-	2	ID=g15873.t2.CDS15;Parent=g15873.t2
HiC_scaffold_6	AUGUSTUS	intron	15250259	15255238	1.0	-	.	ID=g15873.t1.intron15;Parent=g15873.t1
HiC_scaffold_6	AUGUSTUS	intron	15250259	15255238	1.0	-	.	ID=g15873.t2.intron15;Parent=g15873.t2
HiC_scaffold_6	AUGUSTUS	exon	15255239	15255299	.	-	.	ID=g15873.t1.exon16;Parent=g15873.t1
HiC_scaffold_6	AUGUSTUS	exon	15255239	15255299	.	-	.	ID=g15873.t2.exon16;Parent=g15873.t2
HiC_scaffold_6	AUGUSTUS	CDS	15255239	15255299	1.0	-	0	ID=g15873.t1.CDS16;Parent=g15873.t1
HiC_scaffold_6	AUGUSTUS	CDS	15255239	15255299	1.0	-	0	ID=g15873.t2.CDS16;Parent=g15873.t2
HiC_scaffold_6	AUGUSTUS	intron	15255300	15255395	1.0	-	.	ID=g15873.t1.intron16;Parent=g15873.t1
HiC_scaffold_6	AUGUSTUS	intron	15255300	15255395	1.0	-	.	ID=g15873.t2.intron16;Parent=g15873.t2
HiC_scaffold_6	AUGUSTUS	exon	15255396	15255488	.	-	.	ID=g15873.t1.exon17;Parent=g15873.t1
HiC_scaffold_6	AUGUSTUS	exon	15255396	15255488	.	-	.	ID=g15873.t2.exon17;Parent=g15873.t2
HiC_scaffold_6	AUGUSTUS	CDS	15255396	15255488	1.0	-	0	ID=g15873.t1.CDS17;Parent=g15873.t1
HiC_scaffold_6	AUGUSTUS	CDS	15255396	15255488	1.0	-	0	ID=g15873.t2.CDS17;Parent=g15873.t2
HiC_scaffold_6	AUGUSTUS	intron	15255489	15257102	0.98	-	.	ID=g15873.t1.intron17;Parent=g15873.t1
HiC_scaffold_6	AUGUSTUS	intron	15255489	15257102	1.0	-	.	ID=g15873.t2.intron17;Parent=g15873.t2
HiC_scaffold_6	AUGUSTUS	exon	15257103	15257148	.	-	.	ID=g15873.t1.exon18;Parent=g15873.t1
HiC_scaffold_6	AUGUSTUS	exon	15257103	15257148	.	-	.	ID=g15873.t2.exon18;Parent=g15873.t2
HiC_scaffold_6	AUGUSTUS	CDS	15257103	15257148	0.98	-	1	ID=g15873.t1.CDS18;Parent=g15873.t1
HiC_scaffold_6	AUGUSTUS	CDS	15257103	15257148	1.0	-	1	ID=g15873.t2.CDS18;Parent=g15873.t2
HiC_scaffold_6	AUGUSTUS	intron	15257149	15257795	1.0	-	.	ID=g15873.t1.intron18;Parent=g15873.t1
HiC_scaffold_6	AUGUSTUS	intron	15257149	15257795	1.0	-	.	ID=g15873.t2.intron18;Parent=g15873.t2
HiC_scaffold_6	AUGUSTUS	exon	15257796	15257848	.	-	.	ID=g15873.t1.exon19;Parent=g15873.t1
HiC_scaffold_6	AUGUSTUS	exon	15257796	15257848	.	-	.	ID=g15873.t2.exon19;Parent=g15873.t2
HiC_scaffold_6	AUGUSTUS	CDS	15257796	15257848	1.0	-	0	ID=g15873.t1.CDS19;Parent=g15873.t1
HiC_scaffold_6	AUGUSTUS	CDS	15257796	15257848	1.0	-	0	ID=g15873.t2.CDS19;Parent=g15873.t2
HiC_scaffold_6	AUGUSTUS	intron	15257849	15259896	1.0	-	.	ID=g15873.t1.intron19;Parent=g15873.t1
HiC_scaffold_6	AUGUSTUS	intron	15257849	15259896	1.0	-	.	ID=g15873.t2.intron19;Parent=g15873.t2
HiC_scaffold_6	AUGUSTUS	exon	15259897	15260039	.	-	.	ID=g15873.t1.exon20;Parent=g15873.t1
HiC_scaffold_6	AUGUSTUS	exon	15259897	15260039	.	-	.	ID=g15873.t2.exon20;Parent=g15873.t2
HiC_scaffold_6	AUGUSTUS	CDS	15259897	15260039	1.0	-	2	ID=g15873.t1.CDS20;Parent=g15873.t1
HiC_scaffold_6	AUGUSTUS	CDS	15259897	15260039	1.0	-	2	ID=g15873.t2.CDS20;Parent=g15873.t2
HiC_scaffold_6	AUGUSTUS	intron	15260040	15261019	1.0	-	.	ID=g15873.t1.intron20;Parent=g15873.t1
HiC_scaffold_6	AUGUSTUS	intron	15260040	15261019	1.0	-	.	ID=g15873.t2.intron20;Parent=g15873.t2
HiC_scaffold_6	AUGUSTUS	exon	15261020	15261054	.	-	.	ID=g15873.t1.exon21;Parent=g15873.t1
HiC_scaffold_6	AUGUSTUS	exon	15261020	15261054	.	-	.	ID=g15873.t2.exon21;Parent=g15873.t2
HiC_scaffold_6	AUGUSTUS	CDS	15261020	15261054	1.0	-	1	ID=g15873.t1.CDS21;Parent=g15873.t1
HiC_scaffold_6	AUGUSTUS	CDS	15261020	15261054	1.0	-	1	ID=g15873.t2.CDS21;Parent=g15873.t2
HiC_scaffold_6	AUGUSTUS	intron	15261055	15263216	1.0	-	.	ID=g15873.t1.intron21;Parent=g15873.t1
HiC_scaffold_6	AUGUSTUS	intron	15261055	15263216	1.0	-	.	ID=g15873.t2.intron21;Parent=g15873.t2
HiC_scaffold_6	AUGUSTUS	exon	15263217	15263305	.	-	.	ID=g15873.t1.exon22;Parent=g15873.t1
HiC_scaffold_6	AUGUSTUS	exon	15263217	15263305	.	-	.	ID=g15873.t2.exon22;Parent=g15873.t2
HiC_scaffold_6	AUGUSTUS	CDS	15263217	15263305	1.0	-	0	ID=g15873.t1.CDS22;Parent=g15873.t1
HiC_scaffold_6	AUGUSTUS	CDS	15263217	15263305	1.0	-	0	ID=g15873.t2.CDS22;Parent=g15873.t2
HiC_scaffold_6	AUGUSTUS	intron	15263306	15263409	1.0	-	.	ID=g15873.t1.intron22;Parent=g15873.t1
HiC_scaffold_6	AUGUSTUS	intron	15263306	15263409	1.0	-	.	ID=g15873.t2.intron22;Parent=g15873.t2
HiC_scaffold_6	AUGUSTUS	exon	15263410	15263495	.	-	.	ID=g15873.t1.exon23;Parent=g15873.t1
HiC_scaffold_6	AUGUSTUS	exon	15263410	15263495	.	-	.	ID=g15873.t2.exon23;Parent=g15873.t2
HiC_scaffold_6	AUGUSTUS	CDS	15263410	15263495	0.47	-	2	ID=g15873.t2.CDS23;Parent=g15873.t2
HiC_scaffold_6	AUGUSTUS	CDS	15263410	15263495	0.66	-	2	ID=g15873.t1.CDS23;Parent=g15873.t1
HiC_scaffold_6	AUGUSTUS	intron	15263496	15282579	0.47	-	.	ID=g15873.t2.intron23;Parent=g15873.t2
HiC_scaffold_6	AUGUSTUS	intron	15263496	15282579	0.66	-	.	ID=g15873.t1.intron23;Parent=g15873.t1
HiC_scaffold_6	AUGUSTUS	exon	15282580	15282757	.	-	.	ID=g15873.t1.exon24;Parent=g15873.t1
HiC_scaffold_6	AUGUSTUS	CDS	15282580	15282757	0.99	-	0	ID=g15873.t1.CDS24;Parent=g15873.t1
HiC_scaffold_6	AUGUSTUS	exon	15282580	15282775	.	-	.	ID=g15873.t2.exon24;Parent=g15873.t2
HiC_scaffold_6	AUGUSTUS	CDS	15282580	15282775	0.68	-	0	ID=g15873.t2.CDS24;Parent=g15873.t2
HiC_scaffold_6	AUGUSTUS	intron	15282758	15282847	0.99	-	.	ID=g15873.t1.intron24;Parent=g15873.t1
HiC_scaffold_6	AUGUSTUS	intron	15282776	15286485	0.62	-	.	ID=g15873.t2.intron24;Parent=g15873.t2
HiC_scaffold_6	AUGUSTUS	exon	15282848	15283044	.	-	.	ID=g15873.t1.exon25;Parent=g15873.t1
HiC_scaffold_6	AUGUSTUS	CDS	15282848	15283044	1.0	-	2	ID=g15873.t1.CDS25;Parent=g15873.t1
HiC_scaffold_6	AUGUSTUS	intron	15283045	15285448	1.0	-	.	ID=g15873.t1.intron25;Parent=g15873.t1
HiC_scaffold_6	GeneMark.hmm3	start_codon	15285263	15285265	.	+	0	ID=g15874.t2.start1;Parent=g15874.t2
HiC_scaffold_6	GeneMark.hmm3	CDS	15285263	15285510	.	+	0	ID=g15874.t2.CDS1;Parent=g15874.t2
HiC_scaffold_6	GeneMark.hmm3	exon	15285263	15285510	.	+	0	ID=g15874.t2.exon1;Parent=g15874.t2
HiC_scaffold_6	AUGUSTUS	gene	15285263	15293719	.	+	.	ID=g15874
HiC_scaffold_6	GeneMark.hmm3	mRNA	15285263	15293719	.	+	.	ID=g15874.t2;Parent=g15874;em_target=9668.ENSMPUP00000000627;em_score=1109.3;em_evalue=0.0;em_tcov=.;em_OGs=28MJ9@1|root,2QU2X@2759|Eukaryota,38EJR@33154|Opisthokonta,3BCPM@33208|Metazoa,3CUNR@33213|Bilateria,48AWC@7711|Chordata,494RB@7742|Vertebrata,3J8KP@40674|Mammalia,3EQ20@33554|Carnivora;em_COG_cat=K;em_desc=Glial cells missing homolog 2;em_max_annot_lvl=33208|Metazoa;em_Preferred_name=GCM2;em_KEGG_ko=ko:K21598;em_BRITE=ko00000,ko03000;em_PFAMs=GCM;em_GOs=GO:0000003,GO:0000981,GO:0000982,GO:0001077,GO:0001228,GO:0001503,GO:0001701,GO:0001890,GO:0001892,GO:0003006,GO:0003674,GO:0003676,GO:0003677,GO:0003700,GO:0005488,GO:0005575,GO:0005622,GO:0005623,GO:0005634,GO:0006139,GO:0006351,GO:0006355,GO:0006357,GO:0006366,GO:0006725,GO:0006807,GO:0006810,GO:0006811,GO:0006812,GO:0006816,GO:0006873,GO:0006874,GO:0006875,GO:0007275,GO:0007399,GO:0008150,GO:0008152,GO:0009058,GO:0009059,GO:0009790,GO:0009792,GO:0009888,GO:0009889,GO:0009891,GO:0009893,GO:0009987,GO:0010033,GO:0010467,GO:0010468,GO:0010556,GO:0010557,GO:0010604,GO:0010628,GO:0010941,GO:0010959,GO:0010960,GO:0016070,GO:0018130,GO:0019219,GO:0019222,GO:0019438,GO:0019725,GO:0022008,GO:0022414,GO:0030001,GO:0030002,GO:0030003,GO:0030154,GO:0030282,GO:0030320,GO:0030643,GO:0031214,GO:0031323,GO:0031325,GO:0031326,GO:0031328,GO:0032092,GO:0032501,GO:0032502,GO:0032774,GO:0032879,GO:0034641,GO:0034645,GO:0034654,GO:0035270,GO:0042063,GO:0042221,GO:0042592,GO:0042981,GO:0043009,GO:0043066,GO:0043067,GO:0043069,GO:0043170,GO:0043226,GO:0043227,GO:0043229,GO:0043231,GO:0043269,GO:0043271,GO:0043393,GO:0043565,GO:0044093,GO:0044237,GO:0044238,GO:0044249,GO:0044260,GO:0044271,GO:0044424,GO:0044464,GO:0045893,GO:0045935,GO:0045944,GO:0046483,GO:0048513,GO:0048518,GO:0048519,GO:0048522,GO:0048523,GO:0048568,GO:0048608,GO:0048731,GO:0048732,GO:0048856,GO:0048869,GO:0048878,GO:0050789,GO:0050794,GO:0050801,GO:0050896,GO:0051049,GO:0051051,GO:0051098,GO:0051099,GO:0051171,GO:0051173,GO:0051179,GO:0051234,GO:0051252,GO:0051254,GO:0051716,GO:0051924,GO:0051926,GO:0055062,GO:0055065,GO:0055074,GO:0055080,GO:0055081,GO:0055082,GO:0055083,GO:0060017,GO:0060255,GO:0060548,GO:0060706,GO:0061458,GO:0065007,GO:0065008,GO:0065009,GO:0070838,GO:0070887,GO:0071310,GO:0071704,GO:0072501,GO:0072502,GO:0072503,GO:0072505,GO:0072506,GO:0072507,GO:0072511,GO:0080090,GO:0090304,GO:0097159,GO:0097659,GO:0098771,GO:0140110,GO:1900120,GO:1900122,GO:1901360,GO:1901362,GO:1901363,GO:1901576,GO:1902680,GO:1903506,GO:1903508,GO:2000112,GO:2001141
HiC_scaffold_6	AUGUSTUS	exon	15285449	15285530	.	-	.	ID=g15873.t1.exon26;Parent=g15873.t1
HiC_scaffold_6	AUGUSTUS	CDS	15285449	15285530	1.0	-	0	ID=g15873.t1.CDS26;Parent=g15873.t1
HiC_scaffold_6	GeneMark.hmm3	intron	15285511	15285780	.	+	2	ID=g15874.t2.intron1;Parent=g15874.t2
HiC_scaffold_6	AUGUSTUS	intron	15285531	15286485	0.95	-	.	ID=g15873.t1.intron26;Parent=g15873.t1
HiC_scaffold_6	GeneMark.hmm3	CDS	15285781	15286001	.	+	1	ID=g15874.t2.CDS2;Parent=g15874.t2
HiC_scaffold_6	GeneMark.hmm3	exon	15285781	15286001	.	+	1	ID=g15874.t2.exon2;Parent=g15874.t2
HiC_scaffold_6	GeneMark.hmm3	intron	15286002	15286122	.	+	1	ID=g15874.t2.intron2;Parent=g15874.t2
HiC_scaffold_6	GeneMark.hmm3	CDS	15286123	15286232	.	+	2	ID=g15874.t2.CDS3;Parent=g15874.t2
HiC_scaffold_6	GeneMark.hmm3	exon	15286123	15286232	.	+	2	ID=g15874.t2.exon3;Parent=g15874.t2
HiC_scaffold_6	GeneMark.hmm3	intron	15286233	15286496	.	+	0	ID=g15874.t2.intron3;Parent=g15874.t2
HiC_scaffold_6	AUGUSTUS	exon	15286486	15286599	.	-	.	ID=g15873.t1.exon27;Parent=g15873.t1
HiC_scaffold_6	AUGUSTUS	exon	15286486	15286599	.	-	.	ID=g15873.t2.exon25;Parent=g15873.t2
HiC_scaffold_6	AUGUSTUS	CDS	15286486	15286599	0.71	-	0	ID=g15873.t2.CDS25;Parent=g15873.t2
HiC_scaffold_6	AUGUSTUS	CDS	15286486	15286599	0.95	-	0	ID=g15873.t1.CDS27;Parent=g15873.t1
HiC_scaffold_6	GeneMark.hmm3	CDS	15286497	15286769	.	+	0	ID=g15874.t2.CDS4;Parent=g15874.t2
HiC_scaffold_6	GeneMark.hmm3	exon	15286497	15286769	.	+	0	ID=g15874.t2.exon4;Parent=g15874.t2
HiC_scaffold_6	AUGUSTUS	start_codon	15286597	15286599	.	-	0	ID=g15873.t1.start1;Parent=g15873.t1
HiC_scaffold_6	AUGUSTUS	start_codon	15286597	15286599	.	-	0	ID=g15873.t2.start1;Parent=g15873.t2
HiC_scaffold_6	GeneMark.hmm3	intron	15286770	15286984	.	+	0	ID=g15874.t2.intron4;Parent=g15874.t2
HiC_scaffold_6	GeneMark.hmm3	CDS	15286985	15287149	.	+	0	ID=g15874.t2.CDS5;Parent=g15874.t2
HiC_scaffold_6	GeneMark.hmm3	exon	15286985	15287149	.	+	0	ID=g15874.t2.exon5;Parent=g15874.t2
HiC_scaffold_6	GeneMark.hmm3	intron	15287150	15287283	.	+	0	ID=g15874.t2.intron5;Parent=g15874.t2
HiC_scaffold_6	GeneMark.hmm3	CDS	15287284	15287409	.	+	0	ID=g15874.t2.CDS6;Parent=g15874.t2
HiC_scaffold_6	GeneMark.hmm3	exon	15287284	15287409	.	+	0	ID=g15874.t2.exon6;Parent=g15874.t2
HiC_scaffold_6	AUGUSTUS	start_codon	15287320	15287322	.	+	0	ID=g15874.t1.start1;Parent=g15874.t1
HiC_scaffold_6	AUGUSTUS	exon	15287320	15287409	.	+	.	ID=g15874.t1.exon1;Parent=g15874.t1
HiC_scaffold_6	AUGUSTUS	CDS	15287320	15287409	1.0	+	0	ID=g15874.t1.CDS1;Parent=g15874.t1
HiC_scaffold_6	AUGUSTUS	mRNA	15287320	15293719	1.0	+	.	ID=g15874.t1;Parent=g15874;em_target=9668.ENSMPUP00000000627;em_score=1151.5;em_evalue=0.0;em_tcov=.;em_OGs=28MJ9@1|root,2QU2X@2759|Eukaryota,38EJR@33154|Opisthokonta,3BCPM@33208|Metazoa,3CUNR@33213|Bilateria,48AWC@7711|Chordata,494RB@7742|Vertebrata,3J8KP@40674|Mammalia,3EQ20@33554|Carnivora;em_COG_cat=K;em_desc=Glial cells missing homolog 2;em_max_annot_lvl=33208|Metazoa;em_Preferred_name=GCM2;em_KEGG_ko=ko:K21598;em_BRITE=ko00000,ko03000;em_PFAMs=GCM;em_GOs=GO:0000003,GO:0000981,GO:0000982,GO:0001077,GO:0001228,GO:0001503,GO:0001701,GO:0001890,GO:0001892,GO:0003006,GO:0003674,GO:0003676,GO:0003677,GO:0003700,GO:0005488,GO:0005575,GO:0005622,GO:0005623,GO:0005634,GO:0006139,GO:0006351,GO:0006355,GO:0006357,GO:0006366,GO:0006725,GO:0006807,GO:0006810,GO:0006811,GO:0006812,GO:0006816,GO:0006873,GO:0006874,GO:0006875,GO:0007275,GO:0007399,GO:0008150,GO:0008152,GO:0009058,GO:0009059,GO:0009790,GO:0009792,GO:0009888,GO:0009889,GO:0009891,GO:0009893,GO:0009987,GO:0010033,GO:0010467,GO:0010468,GO:0010556,GO:0010557,GO:0010604,GO:0010628,GO:0010941,GO:0010959,GO:0010960,GO:0016070,GO:0018130,GO:0019219,GO:0019222,GO:0019438,GO:0019725,GO:0022008,GO:0022414,GO:0030001,GO:0030002,GO:0030003,GO:0030154,GO:0030282,GO:0030320,GO:0030643,GO:0031214,GO:0031323,GO:0031325,GO:0031326,GO:0031328,GO:0032092,GO:0032501,GO:0032502,GO:0032774,GO:0032879,GO:0034641,GO:0034645,GO:0034654,GO:0035270,GO:0042063,GO:0042221,GO:0042592,GO:0042981,GO:0043009,GO:0043066,GO:0043067,GO:0043069,GO:0043170,GO:0043226,GO:0043227,GO:0043229,GO:0043231,GO:0043269,GO:0043271,GO:0043393,GO:0043565,GO:0044093,GO:0044237,GO:0044238,GO:0044249,GO:0044260,GO:0044271,GO:0044424,GO:0044464,GO:0045893,GO:0045935,GO:0045944,GO:0046483,GO:0048513,GO:0048518,GO:0048519,GO:0048522,GO:0048523,GO:0048568,GO:0048608,GO:0048731,GO:0048732,GO:0048856,GO:0048869,GO:0048878,GO:0050789,GO:0050794,GO:0050801,GO:0050896,GO:0051049,GO:0051051,GO:0051098,GO:0051099,GO:0051171,GO:0051173,GO:0051179,GO:0051234,GO:0051252,GO:0051254,GO:0051716,GO:0051924,GO:0051926,GO:0055062,GO:0055065,GO:0055074,GO:0055080,GO:0055081,GO:0055082,GO:0055083,GO:0060017,GO:0060255,GO:0060548,GO:0060706,GO:0061458,GO:0065007,GO:0065008,GO:0065009,GO:0070838,GO:0070887,GO:0071310,GO:0071704,GO:0072501,GO:0072502,GO:0072503,GO:0072505,GO:0072506,GO:0072507,GO:0072511,GO:0080090,GO:0090304,GO:0097159,GO:0097659,GO:0098771,GO:0140110,GO:1900120,GO:1900122,GO:1901360,GO:1901362,GO:1901363,GO:1901576,GO:1902680,GO:1903506,GO:1903508,GO:2000112,GO:2001141
HiC_scaffold_6	GeneMark.hmm3	intron	15287410	15290780	.	+	0	ID=g15874.t2.intron6;Parent=g15874.t2
HiC_scaffold_6	AUGUSTUS	intron	15287410	15290780	1.0	+	.	ID=g15874.t1.intron1;Parent=g15874.t1
HiC_scaffold_6	AUGUSTUS	exon	15290781	15291033	.	+	.	ID=g15874.t1.exon2;Parent=g15874.t1
HiC_scaffold_6	GeneMark.hmm3	CDS	15290781	15291033	.	+	0	ID=g15874.t2.CDS7;Parent=g15874.t2
HiC_scaffold_6	GeneMark.hmm3	exon	15290781	15291033	.	+	0	ID=g15874.t2.exon7;Parent=g15874.t2
HiC_scaffold_6	AUGUSTUS	CDS	15290781	15291033	1.0	+	0	ID=g15874.t1.CDS2;Parent=g15874.t1
HiC_scaffold_6	GeneMark.hmm3	intron	15291034	15291154	.	+	1	ID=g15874.t2.intron7;Parent=g15874.t2
HiC_scaffold_6	AUGUSTUS	intron	15291034	15291154	1.0	+	.	ID=g15874.t1.intron2;Parent=g15874.t1
HiC_scaffold_6	AUGUSTUS	exon	15291155	15291267	.	+	.	ID=g15874.t1.exon3;Parent=g15874.t1
HiC_scaffold_6	GeneMark.hmm3	CDS	15291155	15291267	.	+	2	ID=g15874.t2.CDS8;Parent=g15874.t2
HiC_scaffold_6	GeneMark.hmm3	exon	15291155	15291267	.	+	2	ID=g15874.t2.exon8;Parent=g15874.t2
HiC_scaffold_6	AUGUSTUS	CDS	15291155	15291267	1.0	+	2	ID=g15874.t1.CDS3;Parent=g15874.t1
HiC_scaffold_6	GeneMark.hmm3	intron	15291268	15291716	.	+	0	ID=g15874.t2.intron8;Parent=g15874.t2
HiC_scaffold_6	AUGUSTUS	intron	15291268	15291716	1.0	+	.	ID=g15874.t1.intron3;Parent=g15874.t1
HiC_scaffold_6	AUGUSTUS	exon	15291717	15291842	.	+	.	ID=g15874.t1.exon4;Parent=g15874.t1
HiC_scaffold_6	GeneMark.hmm3	CDS	15291717	15291842	.	+	0	ID=g15874.t2.CDS9;Parent=g15874.t2
HiC_scaffold_6	GeneMark.hmm3	exon	15291717	15291842	.	+	0	ID=g15874.t2.exon9;Parent=g15874.t2
HiC_scaffold_6	AUGUSTUS	CDS	15291717	15291842	1.0	+	0	ID=g15874.t1.CDS4;Parent=g15874.t1
HiC_scaffold_6	GeneMark.hmm3	intron	15291843	15292493	.	+	0	ID=g15874.t2.intron9;Parent=g15874.t2
HiC_scaffold_6	AUGUSTUS	intron	15291843	15292774	1.0	+	.	ID=g15874.t1.intron4;Parent=g15874.t1
HiC_scaffold_6	GeneMark.hmm3	CDS	15292494	15292625	.	+	0	ID=g15874.t2.CDS10;Parent=g15874.t2
HiC_scaffold_6	GeneMark.hmm3	exon	15292494	15292625	.	+	0	ID=g15874.t2.exon10;Parent=g15874.t2
HiC_scaffold_6	GeneMark.hmm3	intron	15292626	15292774	.	+	0	ID=g15874.t2.intron10;Parent=g15874.t2
HiC_scaffold_6	AUGUSTUS	exon	15292775	15293719	.	+	.	ID=g15874.t1.exon5;Parent=g15874.t1
HiC_scaffold_6	GeneMark.hmm3	CDS	15292775	15293719	.	+	0	ID=g15874.t2.CDS11;Parent=g15874.t2
HiC_scaffold_6	GeneMark.hmm3	exon	15292775	15293719	.	+	0	ID=g15874.t2.exon11;Parent=g15874.t2
HiC_scaffold_6	AUGUSTUS	CDS	15292775	15293719	1.0	+	0	ID=g15874.t1.CDS5;Parent=g15874.t1
HiC_scaffold_6	AUGUSTUS	stop_codon	15293717	15293719	.	+	0	ID=g15874.t1.stop1;Parent=g15874.t1
HiC_scaffold_6	GeneMark.hmm3	stop_codon	15293717	15293719	.	+	0	ID=g15874.t2.stop1;Parent=g15874.t2
HiC_scaffold_6	AUGUSTUS	start_codon	15325622	15325624	.	+	0	ID=g15875.t1.start1;Parent=g15875.t1
HiC_scaffold_6	AUGUSTUS	exon	15325622	15325722	.	+	.	ID=g15875.t1.exon1;Parent=g15875.t1
HiC_scaffold_6	AUGUSTUS	CDS	15325622	15325722	1.0	+	0	ID=g15875.t1.CDS1;Parent=g15875.t1
HiC_scaffold_6	AUGUSTUS	gene	15325622	15377017	.	+	.	ID=g15875
HiC_scaffold_6	AUGUSTUS	mRNA	15325622	15377017	.	+	.	ID=g15875.t1;Parent=g15875;em_target=29073.XP_008691037.1;em_score=1453.4;em_evalue=0.0;em_tcov=.;em_OGs=KOG0661@1|root,KOG0661@2759|Eukaryota,38F74@33154|Opisthokonta,3BBGX@33208|Metazoa,3CR9A@33213|Bilateria,487R7@7711|Chordata,48V6N@7742|Vertebrata,3JFRR@40674|Mammalia,3EQTN@33554|Carnivora;em_COG_cat=T;em_desc=Male germ;em_max_annot_lvl=33208|Metazoa;em_Preferred_name=MAK;em_EC=2.7.11.22;em_KEGG_ko=ko:K08828,ko:K08829;em_BRITE=ko00000,ko01000,ko01001;em_PFAMs=Pkinase;em_GOs=GO:0000003,GO:0000165,GO:0000166,GO:0001750,GO:0001894,GO:0001895,GO:0001917,GO:0003674,GO:0003712,GO:0003713,GO:0003824,GO:0004672,GO:0004674,GO:0004707,GO:0005488,GO:0005524,GO:0005575,GO:0005622,GO:0005623,GO:0005634,GO:0005737,GO:0005813,GO:0005815,GO:0005819,GO:0005856,GO:0005929,GO:0005930,GO:0006464,GO:0006468,GO:0006793,GO:0006796,GO:0006807,GO:0006810,GO:0006928,GO:0006996,GO:0007017,GO:0007018,GO:0007154,GO:0007165,GO:0007276,GO:0007283,GO:0008104,GO:0008144,GO:0008150,GO:0008152,GO:0009889,GO:0009891,GO:0009893,GO:0009987,GO:0010468,GO:0010556,GO:0010557,GO:0010604,GO:0010638,GO:0010639,GO:0010970,GO:0015630,GO:0016043,GO:0016301,GO:0016310,GO:0016740,GO:0016772,GO:0016773,GO:0017076,GO:0019219,GO:0019222,GO:0019538,GO:0019953,GO:0022414,GO:0022607,GO:0023014,GO:0023052,GO:0030030,GO:0030031,GO:0030424,GO:0030425,GO:0030496,GO:0030554,GO:0030705,GO:0031323,GO:0031325,GO:0031326,GO:0031328,GO:0031344,GO:0031345,GO:0031346,GO:0031503,GO:0031514,GO:0032391,GO:0032501,GO:0032504,GO:0032553,GO:0032555,GO:0032559,GO:0032838,GO:0033036,GO:0033043,GO:0035556,GO:0035639,GO:0035720,GO:0035869,GO:0036094,GO:0036211,GO:0036477,GO:0042073,GO:0042592,GO:0042995,GO:0043005,GO:0043025,GO:0043167,GO:0043168,GO:0043170,GO:0043226,GO:0043227,GO:0043228,GO:0043229,GO:0043231,GO:0043232,GO:0043412,GO:0044085,GO:0044087,GO:0044089,GO:0044237,GO:0044238,GO:0044260,GO:0044267,GO:0044297,GO:0044422,GO:0044424,GO:0044430,GO:0044441,GO:0044444,GO:0044446,GO:0044463,GO:0044464,GO:0044703,GO:0044782,GO:0045494,GO:0045724,GO:0045935,GO:0046777,GO:0046907,GO:0048232,GO:0048518,GO:0048519,GO:0048522,GO:0048523,GO:0048609,GO:0048871,GO:0050789,GO:0050794,GO:0050896,GO:0051128,GO:0051129,GO:0051130,GO:0051171,GO:0051173,GO:0051179,GO:0051234,GO:0051252,GO:0051254,GO:0051641,GO:0051649,GO:0051704,GO:0051716,GO:0060249,GO:0060255,GO:0060271,GO:0060491,GO:0065007,GO:0065008,GO:0070925,GO:0071704,GO:0071840,GO:0072686,GO:0080090,GO:0097014,GO:0097159,GO:0097367,GO:0097447,GO:0097458,GO:0097542,GO:0097730,GO:0097731,GO:0097733,GO:0099111,GO:0099568,GO:0120025,GO:0120031,GO:0120032,GO:0120033,GO:0120034,GO:0120035,GO:0120036,GO:0120038,GO:0140096,GO:0140110,GO:1901265,GO:1901363,GO:1901564,GO:1902017,GO:1902018,GO:1902115,GO:1902116,GO:1902117,GO:1902680,GO:1902855,GO:1902856,GO:1902857,GO:1903506,GO:1903508,GO:1905515,GO:2001141
HiC_scaffold_6	AUGUSTUS	intron	15325723	15336896	1.0	+	.	ID=g15875.t1.intron1;Parent=g15875.t1
HiC_scaffold_6	AUGUSTUS	exon	15336897	15336951	.	+	.	ID=g15875.t1.exon2;Parent=g15875.t1
HiC_scaffold_6	AUGUSTUS	CDS	15336897	15336951	1.0	+	1	ID=g15875.t1.CDS2;Parent=g15875.t1
HiC_scaffold_6	AUGUSTUS	intron	15336952	15337627	1.0	+	.	ID=g15875.t1.intron2;Parent=g15875.t1
HiC_scaffold_6	AUGUSTUS	exon	15337628	15337749	.	+	.	ID=g15875.t1.exon3;Parent=g15875.t1
HiC_scaffold_6	AUGUSTUS	CDS	15337628	15337749	1.0	+	0	ID=g15875.t1.CDS3;Parent=g15875.t1
HiC_scaffold_6	AUGUSTUS	intron	15337750	15341500	1.0	+	.	ID=g15875.t1.intron3;Parent=g15875.t1
HiC_scaffold_6	AUGUSTUS	exon	15341501	15341580	.	+	.	ID=g15875.t1.exon4;Parent=g15875.t1
HiC_scaffold_6	AUGUSTUS	CDS	15341501	15341580	1.0	+	1	ID=g15875.t1.CDS4;Parent=g15875.t1
HiC_scaffold_6	AUGUSTUS	intron	15341581	15344908	1.0	+	.	ID=g15875.t1.intron4;Parent=g15875.t1
HiC_scaffold_6	AUGUSTUS	exon	15344909	15345041	.	+	.	ID=g15875.t1.exon5;Parent=g15875.t1
HiC_scaffold_6	AUGUSTUS	CDS	15344909	15345041	1.0	+	2	ID=g15875.t1.CDS5;Parent=g15875.t1
HiC_scaffold_6	AUGUSTUS	intron	15345042	15348462	1.0	+	.	ID=g15875.t1.intron5;Parent=g15875.t1
HiC_scaffold_6	AUGUSTUS	exon	15348463	15348634	.	+	.	ID=g15875.t1.exon6;Parent=g15875.t1
HiC_scaffold_6	AUGUSTUS	CDS	15348463	15348634	1.0	+	1	ID=g15875.t1.CDS6;Parent=g15875.t1
HiC_scaffold_6	AUGUSTUS	intron	15348635	15349529	1.0	+	.	ID=g15875.t1.intron6;Parent=g15875.t1
HiC_scaffold_6	AUGUSTUS	exon	15349530	15349697	.	+	.	ID=g15875.t1.exon7;Parent=g15875.t1
HiC_scaffold_6	AUGUSTUS	CDS	15349530	15349697	1.0	+	0	ID=g15875.t1.CDS7;Parent=g15875.t1
HiC_scaffold_6	AUGUSTUS	intron	15349698	15353516	1.0	+	.	ID=g15875.t1.intron7;Parent=g15875.t1
HiC_scaffold_6	AUGUSTUS	exon	15353517	15353828	.	+	.	ID=g15875.t1.exon8;Parent=g15875.t1
HiC_scaffold_6	AUGUSTUS	CDS	15353517	15353828	1.0	+	0	ID=g15875.t1.CDS8;Parent=g15875.t1
HiC_scaffold_6	AUGUSTUS	intron	15353829	15358901	0.98	+	.	ID=g15875.t1.intron8;Parent=g15875.t1
HiC_scaffold_6	AUGUSTUS	exon	15358902	15359074	.	+	.	ID=g15875.t1.exon9;Parent=g15875.t1
HiC_scaffold_6	AUGUSTUS	CDS	15358902	15359074	0.98	+	0	ID=g15875.t1.CDS9;Parent=g15875.t1
HiC_scaffold_6	AUGUSTUS	intron	15359075	15361887	1.0	+	.	ID=g15875.t1.intron9;Parent=g15875.t1
HiC_scaffold_6	AUGUSTUS	exon	15361888	15362036	.	+	.	ID=g15875.t1.exon10;Parent=g15875.t1
HiC_scaffold_6	AUGUSTUS	CDS	15361888	15362036	1.0	+	1	ID=g15875.t1.CDS10;Parent=g15875.t1
HiC_scaffold_6	AUGUSTUS	intron	15362037	15368628	1.0	+	.	ID=g15875.t1.intron10;Parent=g15875.t1
HiC_scaffold_6	AUGUSTUS	exon	15368629	15368760	.	+	.	ID=g15875.t1.exon11;Parent=g15875.t1
HiC_scaffold_6	AUGUSTUS	CDS	15368629	15368760	1.0	+	2	ID=g15875.t1.CDS11;Parent=g15875.t1
HiC_scaffold_6	AUGUSTUS	intron	15368761	15370455	1.0	+	.	ID=g15875.t1.intron11;Parent=g15875.t1
HiC_scaffold_6	AUGUSTUS	exon	15370456	15370530	.	+	.	ID=g15875.t1.exon12;Parent=g15875.t1
HiC_scaffold_6	AUGUSTUS	CDS	15370456	15370530	1.0	+	2	ID=g15875.t1.CDS12;Parent=g15875.t1
HiC_scaffold_6	AUGUSTUS	intron	15370531	15372934	1.0	+	.	ID=g15875.t1.intron12;Parent=g15875.t1
HiC_scaffold_6	AUGUSTUS	exon	15372935	15373054	.	+	.	ID=g15875.t1.exon13;Parent=g15875.t1
HiC_scaffold_6	AUGUSTUS	CDS	15372935	15373054	1.0	+	2	ID=g15875.t1.CDS13;Parent=g15875.t1
HiC_scaffold_6	AUGUSTUS	intron	15373055	15376862	1.0	+	.	ID=g15875.t1.intron13;Parent=g15875.t1
HiC_scaffold_6	AUGUSTUS	exon	15376863	15377017	.	+	.	ID=g15875.t1.exon14;Parent=g15875.t1
HiC_scaffold_6	AUGUSTUS	CDS	15376863	15377017	1.0	+	2	ID=g15875.t1.CDS14;Parent=g15875.t1
HiC_scaffold_6	AUGUSTUS	stop_codon	15377015	15377017	.	+	0	ID=g15875.t1.stop1;Parent=g15875.t1
HiC_scaffold_6	AUGUSTUS	stop_codon	15386828	15386830	.	-	0	ID=g15876.t1.stop1;Parent=g15876.t1
HiC_scaffold_6	AUGUSTUS	exon	15386828	15386882	.	-	.	ID=g15876.t1.exon1;Parent=g15876.t1
HiC_scaffold_6	AUGUSTUS	CDS	15386828	15386882	1.0	-	1	ID=g15876.t1.CDS1;Parent=g15876.t1
HiC_scaffold_6	AUGUSTUS	gene	15386828	15393052	.	-	.	ID=g15876
HiC_scaffold_6	AUGUSTUS	mRNA	15386828	15393052	1.0	-	.	ID=g15876.t1;Parent=g15876;em_target=9668.ENSMPUP00000000607;em_score=236.8;em_evalue=1.8e-73;em_tcov=.;em_OGs=KOG4267@1|root,KOG4267@2759|Eukaryota,3A3NH@33154|Opisthokonta,3BRNY@33208|Metazoa,3D866@33213|Bilateria,48FMR@7711|Chordata,49C27@7742|Vertebrata,3JH2D@40674|Mammalia,3EVIF@33554|Carnivora;em_COG_cat=S;em_desc=Transmembrane protein 14C;em_max_annot_lvl=33208|Metazoa;em_PFAMs=Tmemb_14;em_Preferred_name=TMEM14C;em_GOs=GO:0002262,GO:0002376,GO:0002520,GO:0005575,GO:0005622,GO:0005623,GO:0005737,GO:0005739,GO:0005740,GO:0005743,GO:0006725,GO:0006778,GO:0006779,GO:0006783,GO:0006807,GO:0006810,GO:0006839,GO:0007275,GO:0007346,GO:0007399,GO:0007417,GO:0007420,GO:0008150,GO:0008152,GO:0008283,GO:0009058,GO:0009889,GO:0009987,GO:0010564,GO:0016020,GO:0018130,GO:0019222,GO:0019438,GO:0019866,GO:0021537,GO:0021543,GO:0021987,GO:0030097,GO:0030099,GO:0030154,GO:0030218,GO:0030900,GO:0031090,GO:0031323,GO:0031326,GO:0031966,GO:0031967,GO:0031975,GO:0032501,GO:0032502,GO:0033013,GO:0033014,GO:0034101,GO:0034641,GO:0042168,GO:0042440,GO:0042592,GO:0043226,GO:0043227,GO:0043229,GO:0043231,GO:0044237,GO:0044249,GO:0044271,GO:0044422,GO:0044424,GO:0044429,GO:0044444,GO:0044446,GO:0044464,GO:0046148,GO:0046483,GO:0048513,GO:0048534,GO:0048731,GO:0048856,GO:0048869,GO:0048872,GO:0050789,GO:0050794,GO:0051171,GO:0051179,GO:0051186,GO:0051188,GO:0051193,GO:0051234,GO:0051726,GO:0060322,GO:0061351,GO:0065007,GO:0065008,GO:0070453,GO:0071704,GO:1901360,GO:1901362,GO:1901401,GO:1901463,GO:1901564,GO:1901566,GO:1901576,GO:1901987,GO:1901990,GO:1902806,GO:2000045
HiC_scaffold_6	AUGUSTUS	intron	15386883	15387783	1.0	-	.	ID=g15876.t1.intron1;Parent=g15876.t1
HiC_scaffold_6	AUGUSTUS	exon	15387784	15387871	.	-	.	ID=g15876.t1.exon2;Parent=g15876.t1
HiC_scaffold_6	AUGUSTUS	CDS	15387784	15387871	1.0	-	2	ID=g15876.t1.CDS2;Parent=g15876.t1
HiC_scaffold_6	AUGUSTUS	intron	15387872	15391689	1.0	-	.	ID=g15876.t1.intron2;Parent=g15876.t1
HiC_scaffold_6	AUGUSTUS	exon	15391690	15391791	.	-	.	ID=g15876.t1.exon3;Parent=g15876.t1
HiC_scaffold_6	AUGUSTUS	CDS	15391690	15391791	1.0	-	2	ID=g15876.t1.CDS3;Parent=g15876.t1
HiC_scaffold_6	AUGUSTUS	intron	15391792	15392645	1.0	-	.	ID=g15876.t1.intron3;Parent=g15876.t1
HiC_scaffold_6	AUGUSTUS	exon	15392646	15392722	.	-	.	ID=g15876.t1.exon4;Parent=g15876.t1
HiC_scaffold_6	AUGUSTUS	CDS	15392646	15392722	1.0	-	1	ID=g15876.t1.CDS4;Parent=g15876.t1
HiC_scaffold_6	AUGUSTUS	intron	15392723	15393029	1.0	-	.	ID=g15876.t1.intron4;Parent=g15876.t1
HiC_scaffold_6	AUGUSTUS	exon	15393030	15393052	.	-	.	ID=g15876.t1.exon5;Parent=g15876.t1
HiC_scaffold_6	AUGUSTUS	CDS	15393030	15393052	1.0	-	0	ID=g15876.t1.CDS5;Parent=g15876.t1
HiC_scaffold_6	AUGUSTUS	start_codon	15393050	15393052	.	-	0	ID=g15876.t1.start1;Parent=g15876.t1
HiC_scaffold_6	AUGUSTUS	stop_codon	15399421	15399423	.	-	0	ID=g15877.t1.stop1;Parent=g15877.t1
HiC_scaffold_6	AUGUSTUS	exon	15399421	15399638	.	-	.	ID=g15877.t1.exon1;Parent=g15877.t1
HiC_scaffold_6	AUGUSTUS	CDS	15399421	15399638	1.0	-	2	ID=g15877.t1.CDS1;Parent=g15877.t1
HiC_scaffold_6	AUGUSTUS	gene	15399421	15412364	.	-	.	ID=g15877
HiC_scaffold_6	AUGUSTUS	mRNA	15399421	15412364	1.0	-	.	ID=g15877.t1;Parent=g15877;em_target=9668.ENSMPUP00000000604;em_score=871.2;em_evalue=2.9e-265;em_tcov=.;em_OGs=KOG0294@1|root,KOG0294@2759|Eukaryota,38DFG@33154|Opisthokonta,3BB0X@33208|Metazoa,3D0D5@33213|Bilateria,4857E@7711|Chordata,492WF@7742|Vertebrata,3J471@40674|Mammalia,3EJD0@33554|Carnivora;em_COG_cat=S;em_desc=PAK1 interacting protein 1;em_max_annot_lvl=33208|Metazoa;em_Preferred_name=PAK1IP1;em_KEGG_ko=ko:K14830;em_BRITE=ko00000,ko03009;em_PFAMs=ANAPC4_WD40,WD40;em_GOs=GO:0005575,GO:0005622,GO:0005623,GO:0005634,GO:0005730,GO:0006139,GO:0006364,GO:0006396,GO:0006725,GO:0006807,GO:0008150,GO:0008152,GO:0008283,GO:0009966,GO:0009987,GO:0010467,GO:0010646,GO:0016070,GO:0016072,GO:0022613,GO:0023051,GO:0031974,GO:0031981,GO:0032502,GO:0034470,GO:0034641,GO:0034660,GO:0042254,GO:0042273,GO:0043170,GO:0043226,GO:0043227,GO:0043228,GO:0043229,GO:0043231,GO:0043232,GO:0043233,GO:0044085,GO:0044237,GO:0044238,GO:0044422,GO:0044424,GO:0044428,GO:0044446,GO:0044464,GO:0046483,GO:0048583,GO:0048856,GO:0050789,GO:0050794,GO:0060021,GO:0065007,GO:0070013,GO:0071704,GO:0071840,GO:0090304,GO:1901360,GO:1901796,GO:1902531
HiC_scaffold_6	AUGUSTUS	intron	15399639	15399858	1.0	-	.	ID=g15877.t1.intron1;Parent=g15877.t1
HiC_scaffold_6	AUGUSTUS	exon	15399859	15399982	.	-	.	ID=g15877.t1.exon2;Parent=g15877.t1
HiC_scaffold_6	AUGUSTUS	CDS	15399859	15399982	1.0	-	0	ID=g15877.t1.CDS2;Parent=g15877.t1
HiC_scaffold_6	AUGUSTUS	intron	15399983	15400856	1.0	-	.	ID=g15877.t1.intron2;Parent=g15877.t1
HiC_scaffold_6	AUGUSTUS	exon	15400857	15400956	.	-	.	ID=g15877.t1.exon3;Parent=g15877.t1
HiC_scaffold_6	AUGUSTUS	CDS	15400857	15400956	1.0	-	1	ID=g15877.t1.CDS3;Parent=g15877.t1
HiC_scaffold_6	AUGUSTUS	intron	15400957	15405326	1.0	-	.	ID=g15877.t1.intron3;Parent=g15877.t1
HiC_scaffold_6	AUGUSTUS	exon	15405327	15405424	.	-	.	ID=g15877.t1.exon4;Parent=g15877.t1
HiC_scaffold_6	AUGUSTUS	CDS	15405327	15405424	1.0	-	0	ID=g15877.t1.CDS4;Parent=g15877.t1
HiC_scaffold_6	AUGUSTUS	intron	15405425	15405518	1.0	-	.	ID=g15877.t1.intron4;Parent=g15877.t1
HiC_scaffold_6	AUGUSTUS	exon	15405519	15405664	.	-	.	ID=g15877.t1.exon5;Parent=g15877.t1
HiC_scaffold_6	AUGUSTUS	CDS	15405519	15405664	1.0	-	2	ID=g15877.t1.CDS5;Parent=g15877.t1
HiC_scaffold_6	AUGUSTUS	intron	15405665	15406233	1.0	-	.	ID=g15877.t1.intron5;Parent=g15877.t1
HiC_scaffold_6	AUGUSTUS	exon	15406234	15406286	.	-	.	ID=g15877.t1.exon6;Parent=g15877.t1
HiC_scaffold_6	AUGUSTUS	CDS	15406234	15406286	1.0	-	1	ID=g15877.t1.CDS6;Parent=g15877.t1
HiC_scaffold_6	AUGUSTUS	intron	15406287	15406798	1.0	-	.	ID=g15877.t1.intron6;Parent=g15877.t1
HiC_scaffold_6	AUGUSTUS	exon	15406799	15406873	.	-	.	ID=g15877.t1.exon7;Parent=g15877.t1
HiC_scaffold_6	AUGUSTUS	CDS	15406799	15406873	1.0	-	1	ID=g15877.t1.CDS7;Parent=g15877.t1
HiC_scaffold_6	AUGUSTUS	intron	15406874	15406948	1.0	-	.	ID=g15877.t1.intron7;Parent=g15877.t1
HiC_scaffold_6	AUGUSTUS	exon	15406949	15407069	.	-	.	ID=g15877.t1.exon8;Parent=g15877.t1
HiC_scaffold_6	AUGUSTUS	CDS	15406949	15407069	1.0	-	2	ID=g15877.t1.CDS8;Parent=g15877.t1
HiC_scaffold_6	AUGUSTUS	intron	15407070	15410094	1.0	-	.	ID=g15877.t1.intron8;Parent=g15877.t1
HiC_scaffold_6	AUGUSTUS	exon	15410095	15410260	.	-	.	ID=g15877.t1.exon9;Parent=g15877.t1
HiC_scaffold_6	AUGUSTUS	CDS	15410095	15410260	1.0	-	0	ID=g15877.t1.CDS9;Parent=g15877.t1
HiC_scaffold_6	AUGUSTUS	intron	15410261	15412277	1.0	-	.	ID=g15877.t1.intron9;Parent=g15877.t1
HiC_scaffold_6	AUGUSTUS	exon	15412278	15412364	.	-	.	ID=g15877.t1.exon10;Parent=g15877.t1
HiC_scaffold_6	AUGUSTUS	CDS	15412278	15412364	1.0	-	0	ID=g15877.t1.CDS10;Parent=g15877.t1
HiC_scaffold_6	AUGUSTUS	start_codon	15412362	15412364	.	-	0	ID=g15877.t1.start1;Parent=g15877.t1
HiC_scaffold_6	AUGUSTUS	start_codon	15417711	15417713	.	+	0	ID=g15878.t1.start1;Parent=g15878.t1
HiC_scaffold_6	AUGUSTUS	exon	15417711	15417781	.	+	.	ID=g15878.t1.exon1;Parent=g15878.t1
HiC_scaffold_6	AUGUSTUS	CDS	15417711	15417781	1.0	+	0	ID=g15878.t1.CDS1;Parent=g15878.t1
HiC_scaffold_6	AUGUSTUS	gene	15417711	15425614	.	+	.	ID=g15878
HiC_scaffold_6	AUGUSTUS	mRNA	15417711	15425614	1.0	+	.	ID=g15878.t1;Parent=g15878;em_target=9707.XP_004403778.1;em_score=311.4;em_evalue=2.9e-96;em_tcov=.;em_OGs=2FD6K@1|root,2TEG3@2759|Eukaryota,3A4UC@33154|Opisthokonta,3BRN9@33208|Metazoa,3D8JA@33213|Bilateria,48F0G@7711|Chordata,49BZ8@7742|Vertebrata,3JH0N@40674|Mammalia,3EV7P@33554|Carnivora;em_COG_cat=S;em_desc=Chromosome 6 open reading frame 52;em_max_annot_lvl=33208|Metazoa;em_Preferred_name=C6orf52
HiC_scaffold_6	AUGUSTUS	intron	15417782	15418022	1.0	+	.	ID=g15878.t1.intron1;Parent=g15878.t1
HiC_scaffold_6	AUGUSTUS	exon	15418023	15418200	.	+	.	ID=g15878.t1.exon2;Parent=g15878.t1
HiC_scaffold_6	AUGUSTUS	CDS	15418023	15418200	1.0	+	1	ID=g15878.t1.CDS2;Parent=g15878.t1
HiC_scaffold_6	AUGUSTUS	intron	15418201	15422236	1.0	+	.	ID=g15878.t1.intron2;Parent=g15878.t1
HiC_scaffold_6	AUGUSTUS	exon	15422237	15422282	.	+	.	ID=g15878.t1.exon3;Parent=g15878.t1
HiC_scaffold_6	AUGUSTUS	CDS	15422237	15422282	1.0	+	0	ID=g15878.t1.CDS3;Parent=g15878.t1
HiC_scaffold_6	AUGUSTUS	intron	15422283	15425456	1.0	+	.	ID=g15878.t1.intron3;Parent=g15878.t1
HiC_scaffold_6	AUGUSTUS	exon	15425457	15425614	.	+	.	ID=g15878.t1.exon4;Parent=g15878.t1
HiC_scaffold_6	AUGUSTUS	CDS	15425457	15425614	1.0	+	2	ID=g15878.t1.CDS4;Parent=g15878.t1
HiC_scaffold_6	AUGUSTUS	stop_codon	15425612	15425614	.	+	0	ID=g15878.t1.stop1;Parent=g15878.t1
HiC_scaffold_6	AUGUSTUS	stop_codon	15461737	15461739	.	-	0	ID=g15879.t1.stop1;Parent=g15879.t1
HiC_scaffold_6	AUGUSTUS	exon	15461737	15461927	.	-	.	ID=g15879.t1.exon1;Parent=g15879.t1
HiC_scaffold_6	AUGUSTUS	CDS	15461737	15461927	1.0	-	2	ID=g15879.t1.CDS1;Parent=g15879.t1
HiC_scaffold_6	AUGUSTUS	gene	15461737	15496077	.	-	.	ID=g15879
HiC_scaffold_6	AUGUSTUS	mRNA	15461737	15496077	0.97	-	.	ID=g15879.t1;Parent=g15879;em_target=9668.ENSMPUP00000000597;em_score=917.7;em_evalue=3.7e-279;em_tcov=.;em_OGs=KOG0799@1|root,KOG0799@2759|Eukaryota,38RTV@33154|Opisthokonta,3BCIT@33208|Metazoa,3CVJH@33213|Bilateria,481RM@7711|Chordata,48XVP@7742|Vertebrata,3J5Y8@40674|Mammalia,3EH65@33554|Carnivora;em_COG_cat=G;em_desc=Glucosaminyl (N-acetyl) transferase 2, I-branching enzyme (I blood group);em_max_annot_lvl=33208|Metazoa;em_Preferred_name=GCNT2;em_EC=2.4.1.150;em_KEGG_ko=ko:K00742;em_KEGG_Pathway=ko00601,ko01100,map00601,map01100;em_KEGG_Reaction=R06189;em_BRITE=ko00000,ko00001,ko01000,ko01003;em_CAZy=GT14;em_PFAMs=Branch;em_GOs=GO:0000139,GO:0001894,GO:0001932,GO:0001934,GO:0003674,GO:0003824,GO:0005575,GO:0005622,GO:0005623,GO:0005737,GO:0005794,GO:0006464,GO:0006486,GO:0006807,GO:0007154,GO:0007162,GO:0007165,GO:0007166,GO:0007167,GO:0007178,GO:0007179,GO:0008109,GO:0008150,GO:0008152,GO:0008194,GO:0008284,GO:0008375,GO:0009058,GO:0009059,GO:0009100,GO:0009101,GO:0009719,GO:0009893,GO:0009966,GO:0009967,GO:0009987,GO:0010033,GO:0010468,GO:0010562,GO:0010604,GO:0010608,GO:0010646,GO:0010647,GO:0010717,GO:0010718,GO:0010810,GO:0010812,GO:0012505,GO:0016020,GO:0016740,GO:0016757,GO:0016758,GO:0019220,GO:0019222,GO:0019538,GO:0022407,GO:0022409,GO:0023051,GO:0023052,GO:0023056,GO:0030155,GO:0030334,GO:0030335,GO:0031090,GO:0031323,GO:0031325,GO:0031399,GO:0031401,GO:0031984,GO:0032268,GO:0032270,GO:0032501,GO:0032879,GO:0034114,GO:0034116,GO:0034645,GO:0036211,GO:0036438,GO:0040012,GO:0040017,GO:0042127,GO:0042221,GO:0042325,GO:0042327,GO:0042592,GO:0043170,GO:0043226,GO:0043227,GO:0043229,GO:0043231,GO:0043408,GO:0043410,GO:0043412,GO:0043413,GO:0044237,GO:0044238,GO:0044249,GO:0044260,GO:0044267,GO:0044422,GO:0044424,GO:0044431,GO:0044444,GO:0044446,GO:0044464,GO:0045595,GO:0045597,GO:0045785,GO:0045937,GO:0048518,GO:0048519,GO:0048522,GO:0048523,GO:0048583,GO:0048584,GO:0048871,GO:0050789,GO:0050793,GO:0050794,GO:0050896,GO:0051094,GO:0051171,GO:0051173,GO:0051174,GO:0051239,GO:0051240,GO:0051246,GO:0051247,GO:0051270,GO:0051272,GO:0051716,GO:0051896,GO:0051897,GO:0060249,GO:0060255,GO:0065007,GO:0065008,GO:0070085,GO:0070372,GO:0070374,GO:0070848,GO:0070887,GO:0071310,GO:0071363,GO:0071495,GO:0071559,GO:0071560,GO:0071704,GO:0080090,GO:0098588,GO:0098791,GO:1901135,GO:1901137,GO:1901564,GO:1901566,GO:1901576,GO:1902531,GO:1902533,GO:2000026,GO:2000145,GO:2000147
HiC_scaffold_6	AUGUSTUS	intron	15461928	15468543	1.0	-	.	ID=g15879.t1.intron1;Parent=g15879.t1
HiC_scaffold_6	AUGUSTUS	exon	15468544	15468636	.	-	.	ID=g15879.t1.exon2;Parent=g15879.t1
HiC_scaffold_6	AUGUSTUS	CDS	15468544	15468636	1.0	-	2	ID=g15879.t1.CDS2;Parent=g15879.t1
HiC_scaffold_6	AUGUSTUS	intron	15468637	15495152	1.0	-	.	ID=g15879.t1.intron2;Parent=g15879.t1
HiC_scaffold_6	AUGUSTUS	exon	15495153	15496077	.	-	.	ID=g15879.t1.exon3;Parent=g15879.t1
HiC_scaffold_6	AUGUSTUS	CDS	15495153	15496077	0.97	-	0	ID=g15879.t1.CDS3;Parent=g15879.t1
HiC_scaffold_6	AUGUSTUS	start_codon	15496075	15496077	.	-	0	ID=g15879.t1.start1;Parent=g15879.t1
HiC_scaffold_6	AUGUSTUS	stop_codon	15500178	15500180	.	-	0	ID=g15880.t1.stop1;Parent=g15880.t1
HiC_scaffold_6	AUGUSTUS	exon	15500178	15500335	.	-	.	ID=g15880.t1.exon1;Parent=g15880.t1
HiC_scaffold_6	AUGUSTUS	CDS	15500178	15500335	0.81	-	2	ID=g15880.t1.CDS1;Parent=g15880.t1
HiC_scaffold_6	AUGUSTUS	gene	15500178	15520571	.	-	.	ID=g15880
HiC_scaffold_6	AUGUSTUS	mRNA	15500178	15520571	0.75	-	.	ID=g15880.t1;Parent=g15880;em_target=9739.XP_004328748.1;em_score=653.7;em_evalue=1.5e-200;em_tcov=.;em_OGs=KOG0799@1|root,KOG0799@2759|Eukaryota,38RTV@33154|Opisthokonta,3BCIT@33208|Metazoa,3CVJH@33213|Bilateria,481RM@7711|Chordata,49KWQ@7742|Vertebrata,3JPNJ@40674|Mammalia;em_COG_cat=G;em_desc=Core-2/I-Branching enzyme;em_max_annot_lvl=33208|Metazoa;em_Preferred_name=GCNT2;em_GOs=GO:0000139,GO:0001894,GO:0001932,GO:0001934,GO:0003674,GO:0003824,GO:0005575,GO:0005622,GO:0005623,GO:0005737,GO:0005794,GO:0006022,GO:0006023,GO:0006024,GO:0006464,GO:0006486,GO:0006807,GO:0007154,GO:0007162,GO:0007165,GO:0007166,GO:0007167,GO:0007178,GO:0007179,GO:0007275,GO:0008109,GO:0008150,GO:0008152,GO:0008194,GO:0008284,GO:0008375,GO:0009058,GO:0009059,GO:0009100,GO:0009101,GO:0009719,GO:0009893,GO:0009966,GO:0009967,GO:0009987,GO:0010033,GO:0010468,GO:0010562,GO:0010604,GO:0010608,GO:0010646,GO:0010647,GO:0010717,GO:0010718,GO:0010810,GO:0010812,GO:0012505,GO:0016020,GO:0016740,GO:0016757,GO:0016758,GO:0019220,GO:0019222,GO:0019538,GO:0022407,GO:0022409,GO:0023051,GO:0023052,GO:0023056,GO:0030155,GO:0030203,GO:0030334,GO:0030335,GO:0031090,GO:0031323,GO:0031325,GO:0031399,GO:0031401,GO:0031984,GO:0032268,GO:0032270,GO:0032501,GO:0032502,GO:0032879,GO:0034114,GO:0034116,GO:0034645,GO:0036211,GO:0036438,GO:0040012,GO:0040017,GO:0042127,GO:0042221,GO:0042325,GO:0042327,GO:0042592,GO:0043170,GO:0043226,GO:0043227,GO:0043229,GO:0043231,GO:0043408,GO:0043410,GO:0043412,GO:0043413,GO:0044237,GO:0044238,GO:0044249,GO:0044260,GO:0044267,GO:0044422,GO:0044424,GO:0044431,GO:0044444,GO:0044446,GO:0044464,GO:0045595,GO:0045597,GO:0045785,GO:0045937,GO:0048518,GO:0048519,GO:0048522,GO:0048523,GO:0048583,GO:0048584,GO:0048856,GO:0048871,GO:0050789,GO:0050793,GO:0050794,GO:0050896,GO:0051094,GO:0051171,GO:0051173,GO:0051174,GO:0051239,GO:0051240,GO:0051246,GO:0051247,GO:0051270,GO:0051272,GO:0051716,GO:0051896,GO:0051897,GO:0060249,GO:0060255,GO:0065007,GO:0065008,GO:0070085,GO:0070372,GO:0070374,GO:0070848,GO:0070887,GO:0071310,GO:0071363,GO:0071495,GO:0071559,GO:0071560,GO:0071704,GO:0080090,GO:0098588,GO:0098791,GO:1901135,GO:1901137,GO:1901564,GO:1901566,GO:1901576,GO:1902531,GO:1902533,GO:2000026,GO:2000145,GO:2000147;em_EC=2.4.1.150;em_KEGG_ko=ko:K00742;em_KEGG_Pathway=ko00601,ko01100,map00601,map01100;em_KEGG_Reaction=R06189;em_BRITE=ko00000,ko00001,ko01000,ko01003;em_CAZy=GT14;em_PFAMs=Branch
HiC_scaffold_6	AUGUSTUS	intron	15500336	15519655	0.75	-	.	ID=g15880.t1.intron1;Parent=g15880.t1
HiC_scaffold_6	AUGUSTUS	exon	15519656	15520571	.	-	.	ID=g15880.t1.exon2;Parent=g15880.t1
HiC_scaffold_6	AUGUSTUS	CDS	15519656	15520571	0.97	-	0	ID=g15880.t1.CDS2;Parent=g15880.t1
HiC_scaffold_6	AUGUSTUS	start_codon	15520569	15520571	.	-	0	ID=g15880.t1.start1;Parent=g15880.t1
HiC_scaffold_6	AUGUSTUS	stop_codon	15555600	15555602	.	-	0	ID=g15881.t1.stop1;Parent=g15881.t1
HiC_scaffold_6	AUGUSTUS	gene	15555600	15556541	.	-	.	ID=g15881
HiC_scaffold_6	AUGUSTUS	exon	15555600	15556541	.	-	.	ID=g15881.t1.exon1;Parent=g15881.t1
HiC_scaffold_6	AUGUSTUS	mRNA	15555600	15556541	0.91	-	.	ID=g15881.t1;Parent=g15881;em_target=9707.XP_004403780.1;em_score=692.0;em_evalue=1.1e-211;em_tcov=.;em_OGs=KOG0799@1|root,KOG0799@2759|Eukaryota,39Z12@33154|Opisthokonta,3BK38@33208|Metazoa,3CZND@33213|Bilateria,48DD5@7711|Chordata,490TR@7742|Vertebrata,3J95I@40674|Mammalia,3EWAR@33554|Carnivora;em_COG_cat=G;em_desc=Core-2/I-Branching enzyme;em_max_annot_lvl=33208|Metazoa;em_Preferred_name=GCNT2;em_EC=2.4.1.150;em_KEGG_ko=ko:K00742;em_KEGG_Pathway=ko00601,ko01100,map00601,map01100;em_KEGG_Reaction=R06189;em_BRITE=ko00000,ko00001,ko01000,ko01003;em_CAZy=GT14;em_PFAMs=Branch
HiC_scaffold_6	AUGUSTUS	CDS	15555600	15556541	0.91	-	0	ID=g15881.t1.CDS1;Parent=g15881.t1
HiC_scaffold_6	AUGUSTUS	start_codon	15556539	15556541	.	-	0	ID=g15881.t1.start1;Parent=g15881.t1
HiC_scaffold_6	gmst	start_codon	15691232	15691234	117.337271	+	0	ID=g15882.t2.start1;Parent=g15882.t2
HiC_scaffold_6	gmst	CDS	15691232	15691282	117.337271	+	0	ID=g15882.t2.CDS1;Parent=g15882.t2
HiC_scaffold_6	gmst	exon	15691232	15691282	117.337271	+	0	ID=g15882.t2.exon1;Parent=g15882.t2
HiC_scaffold_6	AUGUSTUS	gene	15691232	15708346	.	+	.	ID=g15882
HiC_scaffold_6	gmst	mRNA	15691232	15708346	.	+	.	ID=g15882.t2;Parent=g15882;em_target=9707.XP_004403772.1;em_score=1013.5;em_evalue=0.0;em_tcov=.;em_OGs=KOG3811@1|root,KOG3811@2759|Eukaryota,38FCA@33154|Opisthokonta,3BARA@33208|Metazoa,3CZHA@33213|Bilateria,483I1@7711|Chordata,4974N@7742|Vertebrata,3J336@40674|Mammalia,3EKIU@33554|Carnivora;em_COG_cat=K;em_desc=Transcription factor AP-2 alpha (activating enhancer binding protein 2 alpha);em_max_annot_lvl=33208|Metazoa;em_Preferred_name=TFAP2A;em_KEGG_ko=ko:K09176,ko:K09177,ko:K09179,ko:K09180;em_BRITE=ko00000,ko03000;em_PFAMs=TF_AP-2;em_GOs=GO:0000003,GO:0000122,GO:0000976,GO:0000977,GO:0000978,GO:0000979,GO:0000980,GO:0000981,GO:0000982,GO:0000987,GO:0001012,GO:0001046,GO:0001047,GO:0001067,GO:0001077,GO:0001078,GO:0001101,GO:0001158,GO:0001227,GO:0001228,GO:0001501,GO:0001654,GO:0001655,GO:0001656,GO:0001822,GO:0001838,GO:0001841,GO:0001843,GO:0002009,GO:0002064,GO:0002072,GO:0002088,GO:0002089,GO:0002118,GO:0002121,GO:0002165,GO:0002237,GO:0003002,GO:0003006,GO:0003007,GO:0003008,GO:0003151,GO:0003334,GO:0003404,GO:0003407,GO:0003409,GO:0003674,GO:0003676,GO:0003677,GO:0003682,GO:0003690,GO:0003700,GO:0003712,GO:0003713,GO:0003714,GO:0005488,GO:0005515,GO:0005575,GO:0005622,GO:0005623,GO:0005634,GO:0005654,GO:0005667,GO:0005737,GO:0005794,GO:0005813,GO:0005815,GO:0005829,GO:0005856,GO:0006139,GO:0006351,GO:0006355,GO:0006357,GO:0006366,GO:0006725,GO:0006807,GO:0006950,GO:0007275,GO:0007389,GO:0007399,GO:0007417,GO:0007420,GO:0007422,GO:0007423,GO:0007444,GO:0007478,GO:0007480,GO:0007484,GO:0007485,GO:0007507,GO:0007548,GO:0007552,GO:0007560,GO:0007600,GO:0007605,GO:0007610,GO:0007617,GO:0007618,GO:0007619,GO:0007626,GO:0007631,GO:0008049,GO:0008134,GO:0008150,GO:0008152,GO:0008285,GO:0008343,GO:0008344,GO:0008544,GO:0009058,GO:0009059,GO:0009414,GO:0009415,GO:0009605,GO:0009607,GO:0009617,GO:0009628,GO:0009653,GO:0009790,GO:0009791,GO:0009792,GO:0009880,GO:0009886,GO:0009887,GO:0009888,GO:0009889,GO:0009890,GO:0009891,GO:0009892,GO:0009893,GO:0009913,GO:0009966,GO:0009968,GO:0009987,GO:0010001,GO:0010033,GO:0010035,GO:0010038,GO:0010039,GO:0010171,GO:0010172,GO:0010467,GO:0010468,GO:0010556,GO:0010557,GO:0010558,GO:0010604,GO:0010605,GO:0010628,GO:0010629,GO:0010646,GO:0010648,GO:0010842,GO:0010941,GO:0010942,GO:0010944,GO:0012505,GO:0014020,GO:0014031,GO:0014032,GO:0014033,GO:0014037,GO:0014044,GO:0015630,GO:0016043,GO:0016070,GO:0016331,GO:0016348,GO:0018130,GO:0019098,GO:0019219,GO:0019222,GO:0019438,GO:0019953,GO:0021506,GO:0021545,GO:0021557,GO:0021559,GO:0021602,GO:0021603,GO:0021622,GO:0021623,GO:0021675,GO:0021782,GO:0021783,GO:0021872,GO:0021879,GO:0021884,GO:0021915,GO:0021953,GO:0021954,GO:0021995,GO:0022008,GO:0022414,GO:0022603,GO:0023051,GO:0023057,GO:0030154,GO:0030182,GO:0030198,GO:0030216,GO:0030278,GO:0030326,GO:0030334,GO:0030335,GO:0030500,GO:0030501,GO:0030534,GO:0030855,GO:0030900,GO:0031076,GO:0031128,GO:0031323,GO:0031324,GO:0031325,GO:0031326,GO:0031327,GO:0031328,GO:0031974,GO:0031981,GO:0032496,GO:0032501,GO:0032502,GO:0032504,GO:0032774,GO:0032879,GO:0032991,GO:0033993,GO:0034641,GO:0034645,GO:0034654,GO:0035107,GO:0035108,GO:0035113,GO:0035114,GO:0035115,GO:0035120,GO:0035136,GO:0035148,GO:0035213,GO:0035215,GO:0035218,GO:0035239,GO:0035282,GO:0035285,GO:0035295,GO:0035326,GO:0036011,GO:0040012,GO:0040017,GO:0042058,GO:0042059,GO:0042063,GO:0042127,GO:0042221,GO:0042471,GO:0042472,GO:0042481,GO:0042482,GO:0042802,GO:0042803,GO:0042981,GO:0043009,GO:0043010,GO:0043062,GO:0043065,GO:0043066,GO:0043067,GO:0043068,GO:0043069,GO:0043170,GO:0043207,GO:0043226,GO:0043227,GO:0043228,GO:0043229,GO:0043231,GO:0043232,GO:0043233,GO:0043523,GO:0043524,GO:0043525,GO:0043565,GO:0043583,GO:0043588,GO:0044212,GO:0044237,GO:0044238,GO:0044249,GO:0044260,GO:0044271,GO:0044422,GO:0044424,GO:0044428,GO:0044430,GO:0044444,GO:0044446,GO:0044464,GO:0044703,GO:0045595,GO:0045664,GO:0045778,GO:0045892,GO:0045893,GO:0045934,GO:0045935,GO:0045944,GO:0046483,GO:0046983,GO:0048048,GO:0048468,GO:0048483,GO:0048485,GO:0048486,GO:0048513,GO:0048518,GO:0048519,GO:0048522,GO:0048523,GO:0048532,GO:0048562,GO:0048563,GO:0048568,GO:0048569,GO:0048583,GO:0048585,GO:0048592,GO:0048593,GO:0048596,GO:0048598,GO:0048608,GO:0048609,GO:0048646,GO:0048666,GO:0048699,GO:0048701,GO:0048704,GO:0048705,GO:0048706,GO:0048707,GO:0048728,GO:0048729,GO:0048730,GO:0048731,GO:0048736,GO:0048737,GO:0048762,GO:0048806,GO:0048839,GO:0048856,GO:0048863,GO:0048864,GO:0048869,GO:0050767,GO:0050789,GO:0050793,GO:0050794,GO:0050877,GO:0050896,GO:0050954,GO:0051094,GO:0051171,GO:0051172,GO:0051173,GO:0051239,GO:0051240,GO:0051252,GO:0051253,GO:0051254,GO:0051270,GO:0051272,GO:0051704,GO:0051705,GO:0051707,GO:0051716,GO:0051960,GO:0060021,GO:0060041,GO:0060042,GO:0060173,GO:0060179,GO:0060235,GO:0060255,GO:0060284,GO:0060322,GO:0060323,GO:0060324,GO:0060325,GO:0060348,GO:0060349,GO:0060429,GO:0060485,GO:0060548,GO:0060562,GO:0060606,GO:0060900,GO:0061029,GO:0061303,GO:0061458,GO:0065007,GO:0070013,GO:0070167,GO:0070169,GO:0070170,GO:0070172,GO:0070887,GO:0071241,GO:0071248,GO:0071281,GO:0071704,GO:0071711,GO:0071840,GO:0072001,GO:0072006,GO:0072175,GO:0072210,GO:0072359,GO:0080090,GO:0090304,GO:0090596,GO:0097159,GO:0097659,GO:0140110,GO:1901184,GO:1901185,GO:1901214,GO:1901215,GO:1901216,GO:1901360,GO:1901362,GO:1901363,GO:1901576,GO:1901700,GO:1902679,GO:1902680,GO:1903506,GO:1903507,GO:1903508,GO:1904888,GO:1990837,GO:2000026,GO:2000027,GO:2000112,GO:2000113,GO:2000145,GO:2000147,GO:2000377,GO:2000378,GO:2001141
HiC_scaffold_6	gmst	intron	15691283	15695965	117.337271	+	0	ID=g15882.t2.intron1;Parent=g15882.t2
HiC_scaffold_6	AUGUSTUS	start_codon	15693517	15693519	.	+	0	ID=g15882.t1.start1;Parent=g15882.t1
HiC_scaffold_6	AUGUSTUS	exon	15693517	15693696	.	+	.	ID=g15882.t1.exon1;Parent=g15882.t1
HiC_scaffold_6	AUGUSTUS	CDS	15693517	15693696	1.0	+	0	ID=g15882.t1.CDS1;Parent=g15882.t1
HiC_scaffold_6	AUGUSTUS	mRNA	15693517	15708346	1.0	+	.	ID=g15882.t1;Parent=g15882;em_target=27679.XP_010336361.1;em_score=1049.6;em_evalue=0.0;em_tcov=.;em_OGs=KOG3811@1|root,KOG3811@2759|Eukaryota,38FCA@33154|Opisthokonta,3BARA@33208|Metazoa,3CZHA@33213|Bilateria,483I1@7711|Chordata,4974N@7742|Vertebrata,3J336@40674|Mammalia,359EG@314146|Euarchontoglires,4MHU4@9443|Primates;em_COG_cat=K;em_desc=Transcription factor AP-2 alpha (activating enhancer binding protein 2 alpha);em_max_annot_lvl=33208|Metazoa;em_Preferred_name=TFAP2A;em_KEGG_ko=ko:K09176,ko:K09177,ko:K09180;em_BRITE=ko00000,ko03000;em_PFAMs=TF_AP-2;em_GOs=GO:0000003,GO:0000122,GO:0000976,GO:0000977,GO:0000978,GO:0000979,GO:0000980,GO:0000981,GO:0000982,GO:0000987,GO:0001012,GO:0001046,GO:0001047,GO:0001067,GO:0001077,GO:0001078,GO:0001101,GO:0001158,GO:0001227,GO:0001228,GO:0001501,GO:0001654,GO:0001655,GO:0001656,GO:0001822,GO:0001838,GO:0001841,GO:0001843,GO:0002009,GO:0002064,GO:0002072,GO:0002088,GO:0002089,GO:0002118,GO:0002121,GO:0002165,GO:0002237,GO:0003002,GO:0003006,GO:0003007,GO:0003008,GO:0003151,GO:0003334,GO:0003404,GO:0003407,GO:0003409,GO:0003674,GO:0003676,GO:0003677,GO:0003682,GO:0003690,GO:0003700,GO:0003712,GO:0003713,GO:0003714,GO:0005488,GO:0005515,GO:0005575,GO:0005622,GO:0005623,GO:0005634,GO:0005654,GO:0005667,GO:0005737,GO:0005794,GO:0005813,GO:0005815,GO:0005829,GO:0005856,GO:0006139,GO:0006351,GO:0006355,GO:0006357,GO:0006366,GO:0006725,GO:0006807,GO:0006950,GO:0007275,GO:0007389,GO:0007399,GO:0007417,GO:0007420,GO:0007422,GO:0007423,GO:0007444,GO:0007478,GO:0007480,GO:0007484,GO:0007485,GO:0007507,GO:0007548,GO:0007552,GO:0007560,GO:0007600,GO:0007605,GO:0007610,GO:0007617,GO:0007618,GO:0007619,GO:0007626,GO:0007631,GO:0008049,GO:0008134,GO:0008150,GO:0008152,GO:0008285,GO:0008343,GO:0008344,GO:0008544,GO:0009058,GO:0009059,GO:0009414,GO:0009415,GO:0009605,GO:0009607,GO:0009617,GO:0009628,GO:0009653,GO:0009790,GO:0009791,GO:0009792,GO:0009880,GO:0009886,GO:0009887,GO:0009888,GO:0009889,GO:0009890,GO:0009891,GO:0009892,GO:0009893,GO:0009913,GO:0009966,GO:0009968,GO:0009987,GO:0010001,GO:0010033,GO:0010035,GO:0010038,GO:0010039,GO:0010171,GO:0010172,GO:0010467,GO:0010468,GO:0010556,GO:0010557,GO:0010558,GO:0010604,GO:0010605,GO:0010628,GO:0010629,GO:0010646,GO:0010648,GO:0010842,GO:0010941,GO:0010942,GO:0010944,GO:0012505,GO:0014020,GO:0014031,GO:0014032,GO:0014033,GO:0014037,GO:0014044,GO:0015630,GO:0016043,GO:0016070,GO:0016331,GO:0016348,GO:0018130,GO:0019098,GO:0019219,GO:0019222,GO:0019438,GO:0019953,GO:0021506,GO:0021545,GO:0021557,GO:0021559,GO:0021602,GO:0021603,GO:0021622,GO:0021623,GO:0021675,GO:0021782,GO:0021783,GO:0021872,GO:0021879,GO:0021884,GO:0021915,GO:0021953,GO:0021954,GO:0021995,GO:0022008,GO:0022414,GO:0022603,GO:0023051,GO:0023057,GO:0030154,GO:0030182,GO:0030198,GO:0030216,GO:0030278,GO:0030326,GO:0030334,GO:0030335,GO:0030500,GO:0030501,GO:0030534,GO:0030855,GO:0030900,GO:0031076,GO:0031128,GO:0031323,GO:0031324,GO:0031325,GO:0031326,GO:0031327,GO:0031328,GO:0031974,GO:0031981,GO:0032496,GO:0032501,GO:0032502,GO:0032504,GO:0032774,GO:0032879,GO:0032991,GO:0033993,GO:0034641,GO:0034645,GO:0034654,GO:0035107,GO:0035108,GO:0035113,GO:0035114,GO:0035115,GO:0035120,GO:0035136,GO:0035148,GO:0035213,GO:0035215,GO:0035218,GO:0035239,GO:0035282,GO:0035285,GO:0035295,GO:0035326,GO:0036011,GO:0040012,GO:0040017,GO:0042058,GO:0042059,GO:0042063,GO:0042127,GO:0042221,GO:0042471,GO:0042472,GO:0042481,GO:0042482,GO:0042802,GO:0042803,GO:0042981,GO:0043009,GO:0043010,GO:0043062,GO:0043065,GO:0043066,GO:0043067,GO:0043068,GO:0043069,GO:0043170,GO:0043207,GO:0043226,GO:0043227,GO:0043228,GO:0043229,GO:0043231,GO:0043232,GO:0043233,GO:0043523,GO:0043524,GO:0043525,GO:0043565,GO:0043583,GO:0043588,GO:0044212,GO:0044237,GO:0044238,GO:0044249,GO:0044260,GO:0044271,GO:0044422,GO:0044424,GO:0044428,GO:0044430,GO:0044444,GO:0044446,GO:0044464,GO:0044703,GO:0045595,GO:0045664,GO:0045778,GO:0045892,GO:0045893,GO:0045934,GO:0045935,GO:0045944,GO:0046483,GO:0046983,GO:0048048,GO:0048468,GO:0048483,GO:0048485,GO:0048486,GO:0048513,GO:0048518,GO:0048519,GO:0048522,GO:0048523,GO:0048532,GO:0048562,GO:0048563,GO:0048568,GO:0048569,GO:0048583,GO:0048585,GO:0048592,GO:0048593,GO:0048596,GO:0048598,GO:0048608,GO:0048609,GO:0048646,GO:0048666,GO:0048699,GO:0048701,GO:0048704,GO:0048705,GO:0048706,GO:0048707,GO:0048728,GO:0048729,GO:0048730,GO:0048731,GO:0048736,GO:0048737,GO:0048762,GO:0048806,GO:0048839,GO:0048856,GO:0048863,GO:0048864,GO:0048869,GO:0050767,GO:0050789,GO:0050793,GO:0050794,GO:0050877,GO:0050896,GO:0050954,GO:0051094,GO:0051171,GO:0051172,GO:0051173,GO:0051239,GO:0051240,GO:0051252,GO:0051253,GO:0051254,GO:0051270,GO:0051272,GO:0051704,GO:0051705,GO:0051707,GO:0051716,GO:0051960,GO:0060021,GO:0060041,GO:0060042,GO:0060173,GO:0060179,GO:0060235,GO:0060255,GO:0060284,GO:0060322,GO:0060323,GO:0060324,GO:0060325,GO:0060348,GO:0060349,GO:0060429,GO:0060485,GO:0060548,GO:0060562,GO:0060606,GO:0060900,GO:0061029,GO:0061303,GO:0061458,GO:0065007,GO:0070013,GO:0070167,GO:0070169,GO:0070170,GO:0070172,GO:0070887,GO:0071241,GO:0071248,GO:0071281,GO:0071704,GO:0071711,GO:0071840,GO:0072001,GO:0072006,GO:0072175,GO:0072210,GO:0072359,GO:0080090,GO:0090304,GO:0090596,GO:0097159,GO:0097659,GO:0140110,GO:1901184,GO:1901185,GO:1901214,GO:1901215,GO:1901216,GO:1901360,GO:1901362,GO:1901363,GO:1901576,GO:1901700,GO:1902679,GO:1902680,GO:1903506,GO:1903507,GO:1903508,GO:1904888,GO:1990837,GO:2000026,GO:2000027,GO:2000112,GO:2000113,GO:2000145,GO:2000147,GO:2000377,GO:2000378,GO:2001141
HiC_scaffold_6	AUGUSTUS	intron	15693697	15695965	1.0	+	.	ID=g15882.t1.intron1;Parent=g15882.t1
HiC_scaffold_6	AUGUSTUS	exon	15695966	15696400	.	+	.	ID=g15882.t1.exon2;Parent=g15882.t1
HiC_scaffold_6	AUGUSTUS	CDS	15695966	15696400	1.0	+	0	ID=g15882.t1.CDS2;Parent=g15882.t1
HiC_scaffold_6	gmst	CDS	15695966	15696400	117.337271	+	0	ID=g15882.t2.CDS2;Parent=g15882.t2
HiC_scaffold_6	gmst	exon	15695966	15696400	117.337271	+	0	ID=g15882.t2.exon2;Parent=g15882.t2
HiC_scaffold_6	AUGUSTUS	intron	15696401	15699519	1.0	+	.	ID=g15882.t1.intron2;Parent=g15882.t1
HiC_scaffold_6	gmst	intron	15696401	15699519	117.337271	+	0	ID=g15882.t2.intron2;Parent=g15882.t2
HiC_scaffold_6	AUGUSTUS	exon	15699520	15699571	.	+	.	ID=g15882.t1.exon3;Parent=g15882.t1
HiC_scaffold_6	AUGUSTUS	CDS	15699520	15699571	1.0	+	0	ID=g15882.t1.CDS3;Parent=g15882.t1
HiC_scaffold_6	gmst	CDS	15699520	15699571	117.337271	+	0	ID=g15882.t2.CDS3;Parent=g15882.t2
HiC_scaffold_6	gmst	exon	15699520	15699571	117.337271	+	0	ID=g15882.t2.exon3;Parent=g15882.t2
HiC_scaffold_6	AUGUSTUS	intron	15699572	15701600	1.0	+	.	ID=g15882.t1.intron3;Parent=g15882.t1
HiC_scaffold_6	gmst	intron	15699572	15701600	117.337271	+	0	ID=g15882.t2.intron3;Parent=g15882.t2
HiC_scaffold_6	AUGUSTUS	exon	15701601	15701832	.	+	.	ID=g15882.t1.exon4;Parent=g15882.t1
HiC_scaffold_6	AUGUSTUS	CDS	15701601	15701832	1.0	+	2	ID=g15882.t1.CDS4;Parent=g15882.t1
HiC_scaffold_6	gmst	CDS	15701601	15701832	117.337271	+	2	ID=g15882.t2.CDS4;Parent=g15882.t2
HiC_scaffold_6	gmst	exon	15701601	15701832	117.337271	+	2	ID=g15882.t2.exon4;Parent=g15882.t2
HiC_scaffold_6	AUGUSTUS	intron	15701833	15703757	1.0	+	.	ID=g15882.t1.intron4;Parent=g15882.t1
HiC_scaffold_6	gmst	intron	15701833	15703757	117.337271	+	0	ID=g15882.t2.intron4;Parent=g15882.t2
HiC_scaffold_6	AUGUSTUS	exon	15703758	15703876	.	+	.	ID=g15882.t1.exon5;Parent=g15882.t1
HiC_scaffold_6	AUGUSTUS	CDS	15703758	15703876	1.0	+	1	ID=g15882.t1.CDS5;Parent=g15882.t1
HiC_scaffold_6	gmst	CDS	15703758	15703876	117.337271	+	1	ID=g15882.t2.CDS5;Parent=g15882.t2
HiC_scaffold_6	gmst	exon	15703758	15703876	117.337271	+	1	ID=g15882.t2.exon5;Parent=g15882.t2
HiC_scaffold_6	AUGUSTUS	intron	15703877	15705792	1.0	+	.	ID=g15882.t1.intron5;Parent=g15882.t1
HiC_scaffold_6	gmst	intron	15703877	15705792	117.337271	+	0	ID=g15882.t2.intron5;Parent=g15882.t2
HiC_scaffold_6	AUGUSTUS	exon	15705793	15705934	.	+	.	ID=g15882.t1.exon6;Parent=g15882.t1
HiC_scaffold_6	AUGUSTUS	CDS	15705793	15705934	1.0	+	2	ID=g15882.t1.CDS6;Parent=g15882.t1
HiC_scaffold_6	gmst	CDS	15705793	15705934	117.337271	+	2	ID=g15882.t2.CDS6;Parent=g15882.t2
HiC_scaffold_6	gmst	exon	15705793	15705934	117.337271	+	2	ID=g15882.t2.exon6;Parent=g15882.t2
HiC_scaffold_6	AUGUSTUS	intron	15705935	15708057	1.0	+	.	ID=g15882.t1.intron6;Parent=g15882.t1
HiC_scaffold_6	gmst	intron	15705935	15708057	117.337271	+	0	ID=g15882.t2.intron6;Parent=g15882.t2
HiC_scaffold_6	AUGUSTUS	exon	15708058	15708346	.	+	.	ID=g15882.t1.exon7;Parent=g15882.t1
HiC_scaffold_6	AUGUSTUS	CDS	15708058	15708346	1.0	+	1	ID=g15882.t1.CDS7;Parent=g15882.t1
HiC_scaffold_6	gmst	CDS	15708058	15708346	117.337271	+	1	ID=g15882.t2.CDS7;Parent=g15882.t2
HiC_scaffold_6	gmst	exon	15708058	15708346	117.337271	+	1	ID=g15882.t2.exon7;Parent=g15882.t2
HiC_scaffold_6	AUGUSTUS	stop_codon	15708344	15708346	.	+	0	ID=g15882.t1.stop1;Parent=g15882.t1
HiC_scaffold_6	gmst	stop_codon	15708344	15708346	117.337271	+	0	ID=g15882.t2.stop1;Parent=g15882.t2
HiC_scaffold_6	AUGUSTUS	stop_codon	16780516	16780518	.	-	0	ID=g15883.t1.stop1;Parent=g15883.t1
HiC_scaffold_6	AUGUSTUS	gene	16780516	16780908	.	-	.	ID=g15883
HiC_scaffold_6	AUGUSTUS	exon	16780516	16780908	.	-	.	ID=g15883.t1.exon1;Parent=g15883.t1
HiC_scaffold_6	AUGUSTUS	mRNA	16780516	16780908	1.0	-	.	ID=g15883.t1;Parent=g15883;em_target=109478.XP_005885947.1;em_score=272.9;em_evalue=3.6e-84;em_tcov=.;em_OGs=COG2004@1|root,KOG3424@2759|Eukaryota,3A1MU@33154|Opisthokonta,3BPD4@33208|Metazoa,3D6F4@33213|Bilateria,48DZ9@7711|Chordata,49AWG@7742|Vertebrata,3JGGP@40674|Mammalia;em_COG_cat=J;em_desc=structural constituent of ribosome;em_max_annot_lvl=33208|Metazoa;em_Preferred_name=RPS24;em_GOs=GO:0000462,GO:0001889,GO:0003674,GO:0005488,GO:0005515,GO:0005575,GO:0005622,GO:0005623,GO:0005737,GO:0005829,GO:0005840,GO:0006139,GO:0006364,GO:0006396,GO:0006412,GO:0006413,GO:0006518,GO:0006725,GO:0006807,GO:0007275,GO:0008150,GO:0008152,GO:0009058,GO:0009059,GO:0009987,GO:0010467,GO:0015935,GO:0016070,GO:0016072,GO:0019538,GO:0022613,GO:0022626,GO:0022627,GO:0030490,GO:0031099,GO:0031100,GO:0031369,GO:0032501,GO:0032502,GO:0032991,GO:0034470,GO:0034641,GO:0034645,GO:0034660,GO:0042254,GO:0042274,GO:0043043,GO:0043170,GO:0043226,GO:0043228,GO:0043229,GO:0043232,GO:0043603,GO:0043604,GO:0044085,GO:0044237,GO:0044238,GO:0044249,GO:0044260,GO:0044267,GO:0044271,GO:0044391,GO:0044422,GO:0044424,GO:0044444,GO:0044445,GO:0044446,GO:0044464,GO:0046483,GO:0048513,GO:0048731,GO:0048732,GO:0048856,GO:0061008,GO:0071704,GO:0071840,GO:0090304,GO:0097421,GO:1901360,GO:1901564,GO:1901566,GO:1901576,GO:1990904;em_PFAMs=Ribosomal_S24e;em_KEGG_ko=ko:K02974;em_KEGG_Pathway=ko03010,map03010;em_KEGG_Module=M00177,M00179;em_BRITE=br01610,ko00000,ko00001,ko00002,ko03011
HiC_scaffold_6	AUGUSTUS	CDS	16780516	16780908	1.0	-	0	ID=g15883.t1.CDS1;Parent=g15883.t1
HiC_scaffold_6	AUGUSTUS	start_codon	16780906	16780908	.	-	0	ID=g15883.t1.start1;Parent=g15883.t1
HiC_scaffold_6	AUGUSTUS	start_codon	17205714	17205716	.	+	0	ID=g15884.t1.start1;Parent=g15884.t1
HiC_scaffold_6	AUGUSTUS	gene	17205714	17206019	.	+	.	ID=g15884
HiC_scaffold_6	AUGUSTUS	exon	17205714	17206019	.	+	.	ID=g15884.t1.exon1;Parent=g15884.t1
HiC_scaffold_6	AUGUSTUS	mRNA	17205714	17206019	1.0	+	.	ID=g15884.t1;Parent=g15884;em_target=9713.XP_006745283.1;em_score=230.3;em_evalue=3.5e-71;em_tcov=.;em_OGs=KOG0118@1|root,KOG0118@2759|Eukaryota,39ST6@33154|Opisthokonta,3BA81@33208|Metazoa,3CRMB@33213|Bilateria,485HG@7711|Chordata,48V1Y@7742|Vertebrata,3J4FY@40674|Mammalia,3EFNE@33554|Carnivora;em_COG_cat=A;em_desc=Heterogeneous nuclear ribonucleoprotein A1-like;em_max_annot_lvl=33208|Metazoa;em_Preferred_name=hnrnpa1;em_GOs=GO:0000003,GO:0000375,GO:0000377,GO:0000380,GO:0000381,GO:0000398,GO:0000733,GO:0000781,GO:0000785,GO:0000792,GO:0001654,GO:0001745,GO:0003006,GO:0003674,GO:0003676,GO:0003677,GO:0003697,GO:0003723,GO:0003725,GO:0003727,GO:0003729,GO:0003730,GO:0003824,GO:0005488,GO:0005515,GO:0005575,GO:0005622,GO:0005623,GO:0005634,GO:0005654,GO:0005681,GO:0005694,GO:0005700,GO:0005703,GO:0005737,GO:0005829,GO:0006139,GO:0006259,GO:0006396,GO:0006397,GO:0006417,GO:0006725,GO:0006807,GO:0006810,GO:0006913,GO:0006950,GO:0006996,GO:0007044,GO:0007275,GO:0007276,GO:0007281,GO:0007292,GO:0007423,GO:0007548,GO:0008134,GO:0008150,GO:0008152,GO:0008380,GO:0008406,GO:0008584,GO:0008585,GO:0009266,GO:0009408,GO:0009605,GO:0009628,GO:0009635,GO:0009636,GO:0009653,GO:0009719,GO:0009887,GO:0009889,GO:0009891,GO:0009892,GO:0009893,GO:0009987,GO:0009991,GO:0010033,GO:0010035,GO:0010038,GO:0010467,GO:0010468,GO:0010556,GO:0010557,GO:0010604,GO:0010605,GO:0010608,GO:0010628,GO:0010629,GO:0014070,GO:0016032,GO:0016043,GO:0016070,GO:0016071,GO:0016462,GO:0016604,GO:0016607,GO:0016787,GO:0016817,GO:0016818,GO:0017085,GO:0017111,GO:0019048,GO:0019087,GO:0019219,GO:0019222,GO:0019827,GO:0019953,GO:0022412,GO:0022414,GO:0022607,GO:0030154,GO:0030323,GO:0030324,GO:0030718,GO:0031323,GO:0031324,GO:0031325,GO:0031326,GO:0031328,GO:0031581,GO:0031667,GO:0031974,GO:0031981,GO:0032268,GO:0032270,GO:0032392,GO:0032501,GO:0032502,GO:0032504,GO:0032991,GO:0033119,GO:0033592,GO:0033993,GO:0034248,GO:0034250,GO:0034329,GO:0034330,GO:0034641,GO:0035062,GO:0035198,GO:0035295,GO:0035690,GO:0035821,GO:0035864,GO:0035865,GO:0036099,GO:0036310,GO:0042221,GO:0042391,GO:0042493,GO:0042594,GO:0043170,GO:0043226,GO:0043227,GO:0043228,GO:0043229,GO:0043231,GO:0043232,GO:0043233,GO:0043484,GO:0043565,GO:0044003,GO:0044085,GO:0044237,GO:0044238,GO:0044260,GO:0044403,GO:0044419,GO:0044422,GO:0044424,GO:0044427,GO:0044428,GO:0044444,GO:0044446,GO:0044451,GO:0044464,GO:0044703,GO:0045137,GO:0045727,GO:0045760,GO:0045934,GO:0046483,GO:0046545,GO:0046546,GO:0046660,GO:0046661,GO:0046677,GO:0046685,GO:0046907,GO:0048024,GO:0048027,GO:0048468,GO:0048477,GO:0048513,GO:0048518,GO:0048519,GO:0048522,GO:0048523,GO:0048592,GO:0048608,GO:0048609,GO:0048731,GO:0048749,GO:0048856,GO:0048869,GO:0050684,GO:0050789,GO:0050794,GO:0050896,GO:0051168,GO:0051169,GO:0051170,GO:0051171,GO:0051172,GO:0051173,GO:0051179,GO:0051234,GO:0051246,GO:0051247,GO:0051252,GO:0051253,GO:0051276,GO:0051641,GO:0051649,GO:0051701,GO:0051704,GO:0051716,GO:0051817,GO:0060255,GO:0060541,GO:0061458,GO:0061980,GO:0065007,GO:0065008,GO:0070013,GO:0070848,GO:0070849,GO:0070887,GO:0071103,GO:0071236,GO:0071241,GO:0071243,GO:0071248,GO:0071310,GO:0071363,GO:0071364,GO:0071396,GO:0071407,GO:0071495,GO:0071704,GO:0071840,GO:0080090,GO:0090304,GO:0090596,GO:0097159,GO:0097237,GO:0097327,GO:0097617,GO:0098687,GO:0098727,GO:0098900,GO:0140097,GO:1901360,GO:1901363,GO:1901700,GO:1901701,GO:1902074,GO:1902075,GO:1903311,GO:1903935,GO:1903936,GO:1904576,GO:1904577,GO:1904578,GO:1904579,GO:1990825,GO:1990826,GO:1990904,GO:2000112;em_KEGG_ko=ko:K12741,ko:K13158,ko:K14411;em_KEGG_Pathway=ko03015,ko03040,map03015,map03040;em_BRITE=ko00000,ko00001,ko03019,ko03041,ko04147;em_PFAMs=HnRNPA1,RRM_1
HiC_scaffold_6	AUGUSTUS	CDS	17205714	17206019	1.0	+	0	ID=g15884.t1.CDS1;Parent=g15884.t1
HiC_scaffold_6	AUGUSTUS	stop_codon	17206017	17206019	.	+	0	ID=g15884.t1.stop1;Parent=g15884.t1
HiC_scaffold_6	AUGUSTUS	start_codon	17561463	17561465	.	+	0	ID=g15885.t3.start1;Parent=g15885.t3
HiC_scaffold_6	gmst	start_codon	17561463	17561465	57.349486	+	0	ID=g15885.t1.start1;Parent=g15885.t1
HiC_scaffold_6	AUGUSTUS	exon	17561463	17561534	.	+	.	ID=g15885.t3.exon1;Parent=g15885.t3
HiC_scaffold_6	AUGUSTUS	CDS	17561463	17561534	0.94	+	0	ID=g15885.t3.CDS1;Parent=g15885.t3
HiC_scaffold_6	gmst	CDS	17561463	17561534	57.349486	+	0	ID=g15885.t1.CDS1;Parent=g15885.t1
HiC_scaffold_6	gmst	exon	17561463	17561534	57.349486	+	0	ID=g15885.t1.exon1;Parent=g15885.t1
HiC_scaffold_6	gmst	gene	17561463	17586568	.	+	.	ID=g15885
HiC_scaffold_6	gmst	mRNA	17561463	17586568	.	+	.	ID=g15885.t1;Parent=g15885;em_target=9713.XP_006730033.1;em_score=932.9;em_evalue=6.2e-284;em_tcov=.;em_OGs=COG0697@1|root,KOG1582@2759|Eukaryota,38CNR@33154|Opisthokonta,3BA71@33208|Metazoa,3CY50@33213|Bilateria,47YYI@7711|Chordata,491EN@7742|Vertebrata,3J98U@40674|Mammalia,3ENUH@33554|Carnivora;em_COG_cat=G;em_desc=Solute carrier family 35;em_max_annot_lvl=33208|Metazoa;em_Preferred_name=SLC35B3;em_KEGG_ko=ko:K15277;em_BRITE=ko00000,ko02000;em_KEGG_TC=2.A.7.11.5;em_PFAMs=UAA;em_GOs=GO:0000137,GO:0000139,GO:0000295,GO:0003674,GO:0005215,GO:0005346,GO:0005575,GO:0005622,GO:0005623,GO:0005737,GO:0005783,GO:0005789,GO:0005794,GO:0005795,GO:0006029,GO:0006082,GO:0006139,GO:0006163,GO:0006164,GO:0006725,GO:0006753,GO:0006790,GO:0006793,GO:0006796,GO:0006807,GO:0006810,GO:0006811,GO:0006820,GO:0006862,GO:0008150,GO:0008152,GO:0008509,GO:0008514,GO:0009058,GO:0009059,GO:0009100,GO:0009101,GO:0009117,GO:0009150,GO:0009152,GO:0009165,GO:0009259,GO:0009260,GO:0009987,GO:0012505,GO:0015012,GO:0015075,GO:0015215,GO:0015216,GO:0015605,GO:0015711,GO:0015748,GO:0015865,GO:0015868,GO:0015931,GO:0015932,GO:0016020,GO:0016021,GO:0018130,GO:0019438,GO:0019538,GO:0019637,GO:0019693,GO:0022857,GO:0030166,GO:0030173,GO:0030176,GO:0030201,GO:0031090,GO:0031224,GO:0031227,GO:0031228,GO:0031300,GO:0031301,GO:0031984,GO:0031985,GO:0033865,GO:0033866,GO:0033875,GO:0034030,GO:0034032,GO:0034033,GO:0034035,GO:0034036,GO:0034220,GO:0034641,GO:0034645,GO:0034654,GO:0042175,GO:0043170,GO:0043226,GO:0043227,GO:0043229,GO:0043231,GO:0043436,GO:0044237,GO:0044238,GO:0044249,GO:0044260,GO:0044271,GO:0044272,GO:0044281,GO:0044422,GO:0044424,GO:0044425,GO:0044431,GO:0044432,GO:0044444,GO:0044446,GO:0044464,GO:0046390,GO:0046483,GO:0046963,GO:0046964,GO:0050427,GO:0050428,GO:0051179,GO:0051234,GO:0051503,GO:0055085,GO:0055086,GO:0071702,GO:0071704,GO:0071705,GO:0072348,GO:0072521,GO:0072522,GO:0072530,GO:0090407,GO:0098588,GO:0098656,GO:0098791,GO:0098827,GO:1901135,GO:1901137,GO:1901264,GO:1901293,GO:1901360,GO:1901362,GO:1901505,GO:1901564,GO:1901566,GO:1901576,GO:1901679,GO:1901682,GO:1902559
HiC_scaffold_6	AUGUSTUS	mRNA	17561463	17586568	.	+	.	ID=g15885.t3;Parent=g15885;em_target=9713.XP_006730033.1;em_score=913.5;em_evalue=5.3e-278;em_tcov=.;em_OGs=COG0697@1|root,KOG1582@2759|Eukaryota,38CNR@33154|Opisthokonta,3BA71@33208|Metazoa,3CY50@33213|Bilateria,47YYI@7711|Chordata,491EN@7742|Vertebrata,3J98U@40674|Mammalia,3ENUH@33554|Carnivora;em_COG_cat=G;em_desc=Solute carrier family 35;em_max_annot_lvl=33208|Metazoa;em_Preferred_name=SLC35B3;em_KEGG_ko=ko:K15277;em_BRITE=ko00000,ko02000;em_KEGG_TC=2.A.7.11.5;em_PFAMs=UAA;em_GOs=GO:0000137,GO:0000139,GO:0000295,GO:0003674,GO:0005215,GO:0005346,GO:0005575,GO:0005622,GO:0005623,GO:0005737,GO:0005783,GO:0005789,GO:0005794,GO:0005795,GO:0006029,GO:0006082,GO:0006139,GO:0006163,GO:0006164,GO:0006725,GO:0006753,GO:0006790,GO:0006793,GO:0006796,GO:0006807,GO:0006810,GO:0006811,GO:0006820,GO:0006862,GO:0008150,GO:0008152,GO:0008509,GO:0008514,GO:0009058,GO:0009059,GO:0009100,GO:0009101,GO:0009117,GO:0009150,GO:0009152,GO:0009165,GO:0009259,GO:0009260,GO:0009987,GO:0012505,GO:0015012,GO:0015075,GO:0015215,GO:0015216,GO:0015605,GO:0015711,GO:0015748,GO:0015865,GO:0015868,GO:0015931,GO:0015932,GO:0016020,GO:0016021,GO:0018130,GO:0019438,GO:0019538,GO:0019637,GO:0019693,GO:0022857,GO:0030166,GO:0030173,GO:0030176,GO:0030201,GO:0031090,GO:0031224,GO:0031227,GO:0031228,GO:0031300,GO:0031301,GO:0031984,GO:0031985,GO:0033865,GO:0033866,GO:0033875,GO:0034030,GO:0034032,GO:0034033,GO:0034035,GO:0034036,GO:0034220,GO:0034641,GO:0034645,GO:0034654,GO:0042175,GO:0043170,GO:0043226,GO:0043227,GO:0043229,GO:0043231,GO:0043436,GO:0044237,GO:0044238,GO:0044249,GO:0044260,GO:0044271,GO:0044272,GO:0044281,GO:0044422,GO:0044424,GO:0044425,GO:0044431,GO:0044432,GO:0044444,GO:0044446,GO:0044464,GO:0046390,GO:0046483,GO:0046963,GO:0046964,GO:0050427,GO:0050428,GO:0051179,GO:0051234,GO:0051503,GO:0055085,GO:0055086,GO:0071702,GO:0071704,GO:0071705,GO:0072348,GO:0072521,GO:0072522,GO:0072530,GO:0090407,GO:0098588,GO:0098656,GO:0098791,GO:0098827,GO:1901135,GO:1901137,GO:1901264,GO:1901293,GO:1901360,GO:1901362,GO:1901505,GO:1901564,GO:1901566,GO:1901576,GO:1901679,GO:1901682,GO:1902559
HiC_scaffold_6	AUGUSTUS	intron	17561535	17565501	0.91	+	.	ID=g15885.t3.intron1;Parent=g15885.t3
HiC_scaffold_6	gmst	intron	17561535	17567046	57.349486	+	0	ID=g15885.t1.intron1;Parent=g15885.t1
HiC_scaffold_6	AUGUSTUS	exon	17565502	17565540	.	+	.	ID=g15885.t3.exon2;Parent=g15885.t3
HiC_scaffold_6	AUGUSTUS	CDS	17565502	17565540	0.99	+	0	ID=g15885.t3.CDS2;Parent=g15885.t3
HiC_scaffold_6	AUGUSTUS	intron	17565541	17567046	0.99	+	.	ID=g15885.t3.intron2;Parent=g15885.t3
HiC_scaffold_6	AUGUSTUS	exon	17567047	17567340	.	+	.	ID=g15885.t3.exon3;Parent=g15885.t3
HiC_scaffold_6	AUGUSTUS	CDS	17567047	17567340	0.99	+	0	ID=g15885.t3.CDS3;Parent=g15885.t3
HiC_scaffold_6	gmst	CDS	17567047	17567340	57.349486	+	0	ID=g15885.t1.CDS2;Parent=g15885.t1
HiC_scaffold_6	gmst	exon	17567047	17567340	57.349486	+	0	ID=g15885.t1.exon2;Parent=g15885.t1
HiC_scaffold_6	gmst	start_codon	17567140	17567142	39.48558	+	0	ID=g15885.t2.start1;Parent=g15885.t2
HiC_scaffold_6	gmst	CDS	17567140	17567340	39.48558	+	0	ID=g15885.t2.CDS1;Parent=g15885.t2
HiC_scaffold_6	gmst	exon	17567140	17567340	39.48558	+	0	ID=g15885.t2.exon1;Parent=g15885.t2
HiC_scaffold_6	gmst	mRNA	17567140	17586568	.	+	.	ID=g15885.t2;Parent=g15885;em_target=9646.ENSAMEP00000018286;em_score=804.0;em_evalue=5.9e-245;em_tcov=.;em_OGs=COG0697@1|root,KOG1582@2759|Eukaryota,38CNR@33154|Opisthokonta,3BA71@33208|Metazoa,3CY50@33213|Bilateria,47YYI@7711|Chordata,491EN@7742|Vertebrata,3J98U@40674|Mammalia,3ENUH@33554|Carnivora;em_COG_cat=G;em_desc=Solute carrier family 35;em_max_annot_lvl=33208|Metazoa;em_Preferred_name=SLC35B3;em_KEGG_ko=ko:K15277;em_BRITE=ko00000,ko02000;em_KEGG_TC=2.A.7.11.5;em_PFAMs=UAA;em_GOs=GO:0000137,GO:0000139,GO:0000295,GO:0003674,GO:0005215,GO:0005346,GO:0005575,GO:0005622,GO:0005623,GO:0005737,GO:0005783,GO:0005789,GO:0005794,GO:0005795,GO:0006029,GO:0006082,GO:0006139,GO:0006163,GO:0006164,GO:0006725,GO:0006753,GO:0006790,GO:0006793,GO:0006796,GO:0006807,GO:0006810,GO:0006811,GO:0006820,GO:0006862,GO:0008150,GO:0008152,GO:0008509,GO:0008514,GO:0009058,GO:0009059,GO:0009100,GO:0009101,GO:0009117,GO:0009150,GO:0009152,GO:0009165,GO:0009259,GO:0009260,GO:0009987,GO:0012505,GO:0015012,GO:0015075,GO:0015215,GO:0015216,GO:0015605,GO:0015711,GO:0015748,GO:0015865,GO:0015868,GO:0015931,GO:0015932,GO:0016020,GO:0016021,GO:0018130,GO:0019438,GO:0019538,GO:0019637,GO:0019693,GO:0022857,GO:0030166,GO:0030173,GO:0030176,GO:0030201,GO:0031090,GO:0031224,GO:0031227,GO:0031228,GO:0031300,GO:0031301,GO:0031984,GO:0031985,GO:0033865,GO:0033866,GO:0033875,GO:0034030,GO:0034032,GO:0034033,GO:0034035,GO:0034036,GO:0034220,GO:0034641,GO:0034645,GO:0034654,GO:0042175,GO:0043170,GO:0043226,GO:0043227,GO:0043229,GO:0043231,GO:0043436,GO:0044237,GO:0044238,GO:0044249,GO:0044260,GO:0044271,GO:0044272,GO:0044281,GO:0044422,GO:0044424,GO:0044425,GO:0044431,GO:0044432,GO:0044444,GO:0044446,GO:0044464,GO:0046390,GO:0046483,GO:0046963,GO:0046964,GO:0050427,GO:0050428,GO:0051179,GO:0051234,GO:0051503,GO:0055085,GO:0055086,GO:0071702,GO:0071704,GO:0071705,GO:0072348,GO:0072521,GO:0072522,GO:0072530,GO:0090407,GO:0098588,GO:0098656,GO:0098791,GO:0098827,GO:1901135,GO:1901137,GO:1901264,GO:1901293,GO:1901360,GO:1901362,GO:1901505,GO:1901564,GO:1901566,GO:1901576,GO:1901679,GO:1901682,GO:1902559
HiC_scaffold_6	AUGUSTUS	intron	17567341	17569604	1.0	+	.	ID=g15885.t3.intron3;Parent=g15885.t3
HiC_scaffold_6	gmst	intron	17567341	17569604	39.48558	+	0	ID=g15885.t2.intron1;Parent=g15885.t2
HiC_scaffold_6	gmst	intron	17567341	17569604	57.349486	+	0	ID=g15885.t1.intron2;Parent=g15885.t1
HiC_scaffold_6	AUGUSTUS	exon	17569605	17569726	.	+	.	ID=g15885.t3.exon4;Parent=g15885.t3
HiC_scaffold_6	AUGUSTUS	CDS	17569605	17569726	1.0	+	0	ID=g15885.t3.CDS4;Parent=g15885.t3
HiC_scaffold_6	gmst	CDS	17569605	17569726	39.48558	+	0	ID=g15885.t2.CDS2;Parent=g15885.t2
HiC_scaffold_6	gmst	exon	17569605	17569726	39.48558	+	0	ID=g15885.t2.exon2;Parent=g15885.t2
HiC_scaffold_6	gmst	CDS	17569605	17569726	57.349486	+	0	ID=g15885.t1.CDS3;Parent=g15885.t1
HiC_scaffold_6	gmst	exon	17569605	17569726	57.349486	+	0	ID=g15885.t1.exon3;Parent=g15885.t1
HiC_scaffold_6	AUGUSTUS	intron	17569727	17573276	1.0	+	.	ID=g15885.t3.intron4;Parent=g15885.t3
HiC_scaffold_6	gmst	intron	17569727	17573276	39.48558	+	0	ID=g15885.t2.intron2;Parent=g15885.t2
HiC_scaffold_6	gmst	intron	17569727	17573276	57.349486	+	0	ID=g15885.t1.intron3;Parent=g15885.t1
HiC_scaffold_6	AUGUSTUS	exon	17573277	17573431	.	+	.	ID=g15885.t3.exon5;Parent=g15885.t3
HiC_scaffold_6	AUGUSTUS	CDS	17573277	17573431	1.0	+	1	ID=g15885.t3.CDS5;Parent=g15885.t3
HiC_scaffold_6	gmst	CDS	17573277	17573431	39.48558	+	1	ID=g15885.t2.CDS3;Parent=g15885.t2
HiC_scaffold_6	gmst	exon	17573277	17573431	39.48558	+	1	ID=g15885.t2.exon3;Parent=g15885.t2
HiC_scaffold_6	gmst	CDS	17573277	17573431	57.349486	+	1	ID=g15885.t1.CDS4;Parent=g15885.t1
HiC_scaffold_6	gmst	exon	17573277	17573431	57.349486	+	1	ID=g15885.t1.exon4;Parent=g15885.t1
HiC_scaffold_6	AUGUSTUS	intron	17573432	17574708	1.0	+	.	ID=g15885.t3.intron5;Parent=g15885.t3
HiC_scaffold_6	gmst	intron	17573432	17574708	39.48558	+	0	ID=g15885.t2.intron3;Parent=g15885.t2
HiC_scaffold_6	gmst	intron	17573432	17574708	57.349486	+	0	ID=g15885.t1.intron4;Parent=g15885.t1
HiC_scaffold_6	AUGUSTUS	exon	17574709	17574816	.	+	.	ID=g15885.t3.exon6;Parent=g15885.t3
HiC_scaffold_6	AUGUSTUS	CDS	17574709	17574816	1.0	+	2	ID=g15885.t3.CDS6;Parent=g15885.t3
HiC_scaffold_6	gmst	CDS	17574709	17574816	39.48558	+	2	ID=g15885.t2.CDS4;Parent=g15885.t2
HiC_scaffold_6	gmst	exon	17574709	17574816	39.48558	+	2	ID=g15885.t2.exon4;Parent=g15885.t2
HiC_scaffold_6	gmst	CDS	17574709	17574816	57.349486	+	2	ID=g15885.t1.CDS5;Parent=g15885.t1
HiC_scaffold_6	gmst	exon	17574709	17574816	57.349486	+	2	ID=g15885.t1.exon5;Parent=g15885.t1
HiC_scaffold_6	AUGUSTUS	intron	17574817	17579415	1.0	+	.	ID=g15885.t3.intron6;Parent=g15885.t3
HiC_scaffold_6	gmst	intron	17574817	17579415	39.48558	+	0	ID=g15885.t2.intron4;Parent=g15885.t2
HiC_scaffold_6	gmst	intron	17574817	17579415	57.349486	+	0	ID=g15885.t1.intron5;Parent=g15885.t1
HiC_scaffold_6	AUGUSTUS	exon	17579416	17579513	.	+	.	ID=g15885.t3.exon7;Parent=g15885.t3
HiC_scaffold_6	AUGUSTUS	CDS	17579416	17579513	1.0	+	2	ID=g15885.t3.CDS7;Parent=g15885.t3
HiC_scaffold_6	gmst	CDS	17579416	17579513	39.48558	+	2	ID=g15885.t2.CDS5;Parent=g15885.t2
HiC_scaffold_6	gmst	exon	17579416	17579513	39.48558	+	2	ID=g15885.t2.exon5;Parent=g15885.t2
HiC_scaffold_6	gmst	CDS	17579416	17579513	57.349486	+	2	ID=g15885.t1.CDS6;Parent=g15885.t1
HiC_scaffold_6	gmst	exon	17579416	17579513	57.349486	+	2	ID=g15885.t1.exon6;Parent=g15885.t1
HiC_scaffold_6	AUGUSTUS	intron	17579514	17582089	1.0	+	.	ID=g15885.t3.intron7;Parent=g15885.t3
HiC_scaffold_6	gmst	intron	17579514	17582089	39.48558	+	0	ID=g15885.t2.intron5;Parent=g15885.t2
HiC_scaffold_6	gmst	intron	17579514	17582089	57.349486	+	0	ID=g15885.t1.intron6;Parent=g15885.t1
HiC_scaffold_6	AUGUSTUS	exon	17582090	17582182	.	+	.	ID=g15885.t3.exon8;Parent=g15885.t3
HiC_scaffold_6	AUGUSTUS	CDS	17582090	17582182	1.0	+	0	ID=g15885.t3.CDS8;Parent=g15885.t3
HiC_scaffold_6	gmst	CDS	17582090	17582182	39.48558	+	0	ID=g15885.t2.CDS6;Parent=g15885.t2
HiC_scaffold_6	gmst	exon	17582090	17582182	39.48558	+	0	ID=g15885.t2.exon6;Parent=g15885.t2
HiC_scaffold_6	gmst	CDS	17582090	17582182	57.349486	+	0	ID=g15885.t1.CDS7;Parent=g15885.t1
HiC_scaffold_6	gmst	exon	17582090	17582182	57.349486	+	0	ID=g15885.t1.exon7;Parent=g15885.t1
HiC_scaffold_6	AUGUSTUS	intron	17582183	17582585	1.0	+	.	ID=g15885.t3.intron8;Parent=g15885.t3
HiC_scaffold_6	gmst	intron	17582183	17582585	39.48558	+	0	ID=g15885.t2.intron6;Parent=g15885.t2
HiC_scaffold_6	gmst	intron	17582183	17582585	57.349486	+	0	ID=g15885.t1.intron7;Parent=g15885.t1
HiC_scaffold_6	AUGUSTUS	exon	17582586	17582697	.	+	.	ID=g15885.t3.exon9;Parent=g15885.t3
HiC_scaffold_6	AUGUSTUS	CDS	17582586	17582697	1.0	+	0	ID=g15885.t3.CDS9;Parent=g15885.t3
HiC_scaffold_6	gmst	CDS	17582586	17582697	39.48558	+	0	ID=g15885.t2.CDS7;Parent=g15885.t2
HiC_scaffold_6	gmst	exon	17582586	17582697	39.48558	+	0	ID=g15885.t2.exon7;Parent=g15885.t2
HiC_scaffold_6	gmst	CDS	17582586	17582697	57.349486	+	0	ID=g15885.t1.CDS8;Parent=g15885.t1
HiC_scaffold_6	gmst	exon	17582586	17582697	57.349486	+	0	ID=g15885.t1.exon8;Parent=g15885.t1
HiC_scaffold_6	AUGUSTUS	intron	17582698	17585299	1.0	+	.	ID=g15885.t3.intron9;Parent=g15885.t3
HiC_scaffold_6	gmst	intron	17582698	17585299	39.48558	+	0	ID=g15885.t2.intron7;Parent=g15885.t2
HiC_scaffold_6	gmst	intron	17582698	17585299	57.349486	+	0	ID=g15885.t1.intron8;Parent=g15885.t1
HiC_scaffold_6	AUGUSTUS	exon	17585300	17585369	.	+	.	ID=g15885.t3.exon10;Parent=g15885.t3
HiC_scaffold_6	AUGUSTUS	CDS	17585300	17585369	1.0	+	2	ID=g15885.t3.CDS10;Parent=g15885.t3
HiC_scaffold_6	gmst	CDS	17585300	17585369	39.48558	+	2	ID=g15885.t2.CDS8;Parent=g15885.t2
HiC_scaffold_6	gmst	exon	17585300	17585369	39.48558	+	2	ID=g15885.t2.exon8;Parent=g15885.t2
HiC_scaffold_6	gmst	CDS	17585300	17585369	57.349486	+	2	ID=g15885.t1.CDS9;Parent=g15885.t1
HiC_scaffold_6	gmst	exon	17585300	17585369	57.349486	+	2	ID=g15885.t1.exon9;Parent=g15885.t1
HiC_scaffold_6	AUGUSTUS	intron	17585370	17586417	1.0	+	.	ID=g15885.t3.intron10;Parent=g15885.t3
HiC_scaffold_6	gmst	intron	17585370	17586417	39.48558	+	0	ID=g15885.t2.intron8;Parent=g15885.t2
HiC_scaffold_6	gmst	intron	17585370	17586417	57.349486	+	0	ID=g15885.t1.intron9;Parent=g15885.t1
HiC_scaffold_6	AUGUSTUS	exon	17586418	17586568	.	+	.	ID=g15885.t3.exon11;Parent=g15885.t3
HiC_scaffold_6	AUGUSTUS	CDS	17586418	17586568	1.0	+	1	ID=g15885.t3.CDS11;Parent=g15885.t3
HiC_scaffold_6	gmst	CDS	17586418	17586568	39.48558	+	1	ID=g15885.t2.CDS9;Parent=g15885.t2
HiC_scaffold_6	gmst	exon	17586418	17586568	39.48558	+	1	ID=g15885.t2.exon9;Parent=g15885.t2
HiC_scaffold_6	gmst	CDS	17586418	17586568	57.349486	+	1	ID=g15885.t1.CDS10;Parent=g15885.t1
HiC_scaffold_6	gmst	exon	17586418	17586568	57.349486	+	1	ID=g15885.t1.exon10;Parent=g15885.t1
HiC_scaffold_6	AUGUSTUS	stop_codon	17586566	17586568	.	+	0	ID=g15885.t3.stop1;Parent=g15885.t3
HiC_scaffold_6	gmst	stop_codon	17586566	17586568	39.48558	+	0	ID=g15885.t2.stop1;Parent=g15885.t2
HiC_scaffold_6	gmst	stop_codon	17586566	17586568	57.349486	+	0	ID=g15885.t1.stop1;Parent=g15885.t1
HiC_scaffold_6	AUGUSTUS	start_codon	17867239	17867241	.	+	0	ID=g15886.t1.start1;Parent=g15886.t1
HiC_scaffold_6	AUGUSTUS	exon	17867239	17867325	.	+	.	ID=g15886.t1.exon1;Parent=g15886.t1
HiC_scaffold_6	AUGUSTUS	CDS	17867239	17867325	1.0	+	0	ID=g15886.t1.CDS1;Parent=g15886.t1
HiC_scaffold_6	AUGUSTUS	gene	17867239	17886920	.	+	.	ID=g15886
HiC_scaffold_6	AUGUSTUS	mRNA	17867239	17886920	1.0	+	.	ID=g15886.t1;Parent=g15886;em_target=9668.ENSMPUP00000000582;em_score=381.4;em_evalue=1.5e-117;em_tcov=.;em_OGs=COG0625@1|root,KOG0867@2759|Eukaryota,39RSU@33154|Opisthokonta,3BKH5@33208|Metazoa,3CW45@33213|Bilateria,489WI@7711|Chordata,49332@7742|Vertebrata,3JEKT@40674|Mammalia,3EFWR@33554|Carnivora;em_COG_cat=O;em_desc=Eukaryotic translation elongation factor 1;em_max_annot_lvl=33208|Metazoa;em_Preferred_name=EEF1E1;em_GOs=GO:0003674,GO:0003676,GO:0003723,GO:0003746,GO:0003824,GO:0004364,GO:0005488,GO:0005575,GO:0005622,GO:0005623,GO:0005634,GO:0005654,GO:0005730,GO:0005737,GO:0005829,GO:0006082,GO:0006139,GO:0006399,GO:0006412,GO:0006414,GO:0006418,GO:0006518,GO:0006520,GO:0006575,GO:0006725,GO:0006749,GO:0006790,GO:0006807,GO:0008135,GO:0008150,GO:0008152,GO:0008285,GO:0009058,GO:0009059,GO:0009966,GO:0009967,GO:0009987,GO:0010033,GO:0010467,GO:0010646,GO:0010647,GO:0010941,GO:0010942,GO:0016070,GO:0016740,GO:0016765,GO:0017101,GO:0019538,GO:0019752,GO:0023051,GO:0023056,GO:0031974,GO:0031981,GO:0032991,GO:0034097,GO:0034641,GO:0034645,GO:0034660,GO:0042127,GO:0042221,GO:0042981,GO:0043038,GO:0043039,GO:0043043,GO:0043065,GO:0043067,GO:0043068,GO:0043170,GO:0043226,GO:0043227,GO:0043228,GO:0043229,GO:0043231,GO:0043232,GO:0043233,GO:0043436,GO:0043516,GO:0043517,GO:0043603,GO:0043604,GO:0044237,GO:0044238,GO:0044249,GO:0044260,GO:0044267,GO:0044271,GO:0044281,GO:0044422,GO:0044424,GO:0044428,GO:0044444,GO:0044446,GO:0044464,GO:0046483,GO:0048518,GO:0048519,GO:0048522,GO:0048523,GO:0048583,GO:0048584,GO:0050789,GO:0050793,GO:0050794,GO:0050896,GO:0051094,GO:0051186,GO:0051716,GO:0065007,GO:0070013,GO:0070887,GO:0071310,GO:0071345,GO:0071704,GO:0080134,GO:0080135,GO:0090304,GO:0090342,GO:0090343,GO:0097159,GO:1901360,GO:1901363,GO:1901564,GO:1901566,GO:1901576,GO:1901796,GO:1901798,GO:1902531,GO:1902533,GO:1990823,GO:1990830,GO:2000772,GO:2000774,GO:2001020,GO:2001022,GO:2001233,GO:2001235;em_KEGG_ko=ko:K15439;em_BRITE=ko00000,ko03016;em_PFAMs=GST_C,GST_C_3
HiC_scaffold_6	AUGUSTUS	intron	17867326	17871879	1.0	+	.	ID=g15886.t1.intron1;Parent=g15886.t1
HiC_scaffold_6	AUGUSTUS	exon	17871880	17872080	.	+	.	ID=g15886.t1.exon2;Parent=g15886.t1
HiC_scaffold_6	AUGUSTUS	CDS	17871880	17872080	1.0	+	0	ID=g15886.t1.CDS2;Parent=g15886.t1
HiC_scaffold_6	AUGUSTUS	intron	17872081	17877592	1.0	+	.	ID=g15886.t1.intron2;Parent=g15886.t1
HiC_scaffold_6	AUGUSTUS	exon	17877593	17877688	.	+	.	ID=g15886.t1.exon3;Parent=g15886.t1
HiC_scaffold_6	AUGUSTUS	CDS	17877593	17877688	1.0	+	0	ID=g15886.t1.CDS3;Parent=g15886.t1
HiC_scaffold_6	AUGUSTUS	intron	17877689	17886779	1.0	+	.	ID=g15886.t1.intron3;Parent=g15886.t1
HiC_scaffold_6	AUGUSTUS	exon	17886780	17886920	.	+	.	ID=g15886.t1.exon4;Parent=g15886.t1
HiC_scaffold_6	AUGUSTUS	CDS	17886780	17886920	1.0	+	0	ID=g15886.t1.CDS4;Parent=g15886.t1
HiC_scaffold_6	AUGUSTUS	stop_codon	17886918	17886920	.	+	0	ID=g15886.t1.stop1;Parent=g15886.t1
HiC_scaffold_6	AUGUSTUS	start_codon	17899525	17899527	.	+	0	ID=g15887.t1.start1;Parent=g15887.t1
HiC_scaffold_6	AUGUSTUS	exon	17899525	17899639	.	+	.	ID=g15887.t1.exon1;Parent=g15887.t1
HiC_scaffold_6	AUGUSTUS	CDS	17899525	17899639	1.0	+	0	ID=g15887.t1.CDS1;Parent=g15887.t1
HiC_scaffold_6	AUGUSTUS	gene	17899525	17941135	.	+	.	ID=g15887
HiC_scaffold_6	AUGUSTUS	mRNA	17899525	17941135	1.0	+	.	ID=g15887.t1;Parent=g15887;em_target=9707.XP_004405691.1;em_score=406.5;em_evalue=4.8e-125;em_tcov=.;em_OGs=2C1XV@1|root,2S2QH@2759|Eukaryota,39YPU@33154|Opisthokonta,3BJXT@33208|Metazoa,3CZJH@33213|Bilateria,47Z2E@7711|Chordata,496GE@7742|Vertebrata,3J9PR@40674|Mammalia,3EUQ8@33554|Carnivora;em_COG_cat=S;em_desc=Biogenesis of lysosome-related organelles;em_max_annot_lvl=33208|Metazoa;em_Preferred_name=BLOC1S5;em_KEGG_ko=ko:K20187;em_BRITE=ko00000,ko04131;em_PFAMs=Muted;em_GOs=GO:0005575,GO:0005622,GO:0005623,GO:0005737,GO:0005829,GO:0006810,GO:0006928,GO:0006996,GO:0007017,GO:0007018,GO:0007275,GO:0007399,GO:0007423,GO:0008088,GO:0008089,GO:0008150,GO:0009605,GO:0009653,GO:0009790,GO:0009887,GO:0009987,GO:0010970,GO:0012505,GO:0016043,GO:0016050,GO:0016192,GO:0016197,GO:0021700,GO:0022008,GO:0030030,GO:0030133,GO:0030154,GO:0030182,GO:0030705,GO:0031082,GO:0031083,GO:0031175,GO:0031410,GO:0031982,GO:0032400,GO:0032401,GO:0032402,GO:0032438,GO:0032474,GO:0032501,GO:0032502,GO:0032991,GO:0033059,GO:0035646,GO:0042471,GO:0042472,GO:0043226,GO:0043227,GO:0043229,GO:0043473,GO:0043476,GO:0043482,GO:0043485,GO:0043583,GO:0044424,GO:0044444,GO:0044445,GO:0044464,GO:0045595,GO:0045597,GO:0046907,GO:0047496,GO:0048066,GO:0048070,GO:0048087,GO:0048468,GO:0048489,GO:0048490,GO:0048513,GO:0048518,GO:0048522,GO:0048562,GO:0048568,GO:0048598,GO:0048666,GO:0048699,GO:0048731,GO:0048753,GO:0048757,GO:0048839,GO:0048840,GO:0048856,GO:0048869,GO:0050789,GO:0050793,GO:0050794,GO:0050896,GO:0050931,GO:0050932,GO:0050942,GO:0051094,GO:0051179,GO:0051234,GO:0051640,GO:0051641,GO:0051648,GO:0051649,GO:0051650,GO:0051656,GO:0051716,GO:0051875,GO:0051904,GO:0051905,GO:0065007,GO:0071840,GO:0072384,GO:0090596,GO:0097479,GO:0097480,GO:0097708,GO:0098930,GO:0099003,GO:0099111,GO:0099514,GO:0099517,GO:0099518,GO:0120036
HiC_scaffold_6	AUGUSTUS	intron	17899640	17905483	1.0	+	.	ID=g15887.t1.intron1;Parent=g15887.t1
HiC_scaffold_6	AUGUSTUS	exon	17905484	17905566	.	+	.	ID=g15887.t1.exon2;Parent=g15887.t1
HiC_scaffold_6	AUGUSTUS	CDS	17905484	17905566	1.0	+	2	ID=g15887.t1.CDS2;Parent=g15887.t1
HiC_scaffold_6	AUGUSTUS	intron	17905567	17920168	1.0	+	.	ID=g15887.t1.intron2;Parent=g15887.t1
HiC_scaffold_6	AUGUSTUS	exon	17920169	17920298	.	+	.	ID=g15887.t1.exon3;Parent=g15887.t1
HiC_scaffold_6	AUGUSTUS	CDS	17920169	17920298	1.0	+	0	ID=g15887.t1.CDS3;Parent=g15887.t1
HiC_scaffold_6	AUGUSTUS	intron	17920299	17926122	1.0	+	.	ID=g15887.t1.intron3;Parent=g15887.t1
HiC_scaffold_6	AUGUSTUS	exon	17926123	17926181	.	+	.	ID=g15887.t1.exon4;Parent=g15887.t1
HiC_scaffold_6	AUGUSTUS	CDS	17926123	17926181	1.0	+	2	ID=g15887.t1.CDS4;Parent=g15887.t1
HiC_scaffold_6	AUGUSTUS	intron	17926182	17940955	1.0	+	.	ID=g15887.t1.intron4;Parent=g15887.t1
HiC_scaffold_6	AUGUSTUS	exon	17940956	17941135	.	+	.	ID=g15887.t1.exon5;Parent=g15887.t1
HiC_scaffold_6	AUGUSTUS	CDS	17940956	17941135	1.0	+	0	ID=g15887.t1.CDS5;Parent=g15887.t1
HiC_scaffold_6	AUGUSTUS	stop_codon	17941133	17941135	.	+	0	ID=g15887.t1.stop1;Parent=g15887.t1
HiC_scaffold_6	AUGUSTUS	start_codon	18050759	18050761	.	+	0	ID=g15888.t1.start1;Parent=g15888.t1
HiC_scaffold_6	GeneMark.hmm3	start_codon	18050759	18050761	.	+	0	ID=g15888.t2.start1;Parent=g15888.t2
HiC_scaffold_6	AUGUSTUS	exon	18050759	18051040	.	+	.	ID=g15888.t1.exon1;Parent=g15888.t1
HiC_scaffold_6	AUGUSTUS	CDS	18050759	18051040	1.0	+	0	ID=g15888.t1.CDS1;Parent=g15888.t1
HiC_scaffold_6	GeneMark.hmm3	mRNA	18050759	18051544	.	+	.	ID=g15888.t2;Parent=g15888
HiC_scaffold_6	GeneMark.hmm3	CDS	18050759	18051544	.	+	0	ID=g15888.t2.CDS1;Parent=g15888.t2
HiC_scaffold_6	GeneMark.hmm3	exon	18050759	18051544	.	+	0	ID=g15888.t2.exon1;Parent=g15888.t2
HiC_scaffold_6	AUGUSTUS	gene	18050759	18054886	.	+	.	ID=g15888
HiC_scaffold_6	AUGUSTUS	mRNA	18050759	18054886	1.0	+	.	ID=g15888.t1;Parent=g15888
HiC_scaffold_6	AUGUSTUS	intron	18051041	18054847	1.0	+	.	ID=g15888.t1.intron1;Parent=g15888.t1
HiC_scaffold_6	GeneMark.hmm3	stop_codon	18051542	18051544	.	+	0	ID=g15888.t2.stop1;Parent=g15888.t2
HiC_scaffold_6	AUGUSTUS	exon	18054848	18054886	.	+	.	ID=g15888.t1.exon2;Parent=g15888.t1
HiC_scaffold_6	AUGUSTUS	CDS	18054848	18054886	1.0	+	0	ID=g15888.t1.CDS2;Parent=g15888.t1
HiC_scaffold_6	AUGUSTUS	stop_codon	18054884	18054886	.	+	0	ID=g15888.t1.stop1;Parent=g15888.t1
HiC_scaffold_6	AUGUSTUS	start_codon	18054909	18054911	.	+	0	ID=g15889.t1.start1;Parent=g15889.t1
HiC_scaffold_6	AUGUSTUS	exon	18054909	18054997	.	+	.	ID=g15889.t1.exon1;Parent=g15889.t1
HiC_scaffold_6	AUGUSTUS	CDS	18054909	18054997	1.0	+	0	ID=g15889.t1.CDS1;Parent=g15889.t1
HiC_scaffold_6	AUGUSTUS	gene	18054909	18076813	.	+	.	ID=g15889
HiC_scaffold_6	AUGUSTUS	mRNA	18054909	18076813	1.0	+	.	ID=g15889.t1;Parent=g15889;em_target=9668.ENSMPUP00000000580;em_score=739.7;em_evalue=4.8e-226;em_tcov=.;em_OGs=COG0526@1|root,KOG0191@2759|Eukaryota,38HAB@33154|Opisthokonta,3BYU1@33208|Metazoa,3DEFN@33213|Bilateria,48RDS@7711|Chordata,49MZN@7742|Vertebrata,3JNNX@40674|Mammalia,3EFFJ@33554|Carnivora;em_COG_cat=O;em_desc=Thioredoxin;em_max_annot_lvl=33208|Metazoa;em_Preferred_name=TXNDC5;em_KEGG_ko=ko:K13984;em_KEGG_Pathway=ko04141,map04141;em_BRITE=ko00000,ko00001,ko03110,ko04131;em_PFAMs=Thioredoxin
HiC_scaffold_6	AUGUSTUS	intron	18054998	18060088	1.0	+	.	ID=g15889.t1.intron1;Parent=g15889.t1
HiC_scaffold_6	AUGUSTUS	exon	18060089	18060194	.	+	.	ID=g15889.t1.exon2;Parent=g15889.t1
HiC_scaffold_6	AUGUSTUS	CDS	18060089	18060194	1.0	+	1	ID=g15889.t1.CDS2;Parent=g15889.t1
HiC_scaffold_6	AUGUSTUS	intron	18060195	18064685	1.0	+	.	ID=g15889.t1.intron2;Parent=g15889.t1
HiC_scaffold_6	AUGUSTUS	exon	18064686	18064782	.	+	.	ID=g15889.t1.exon3;Parent=g15889.t1
HiC_scaffold_6	AUGUSTUS	CDS	18064686	18064782	1.0	+	0	ID=g15889.t1.CDS3;Parent=g15889.t1
HiC_scaffold_6	AUGUSTUS	intron	18064783	18067236	1.0	+	.	ID=g15889.t1.intron3;Parent=g15889.t1
HiC_scaffold_6	AUGUSTUS	exon	18067237	18067352	.	+	.	ID=g15889.t1.exon4;Parent=g15889.t1
HiC_scaffold_6	AUGUSTUS	CDS	18067237	18067352	1.0	+	2	ID=g15889.t1.CDS4;Parent=g15889.t1
HiC_scaffold_6	AUGUSTUS	intron	18067353	18069308	1.0	+	.	ID=g15889.t1.intron4;Parent=g15889.t1
HiC_scaffold_6	AUGUSTUS	exon	18069309	18069395	.	+	.	ID=g15889.t1.exon5;Parent=g15889.t1
HiC_scaffold_6	AUGUSTUS	CDS	18069309	18069395	1.0	+	0	ID=g15889.t1.CDS5;Parent=g15889.t1
HiC_scaffold_6	AUGUSTUS	intron	18069396	18069972	1.0	+	.	ID=g15889.t1.intron5;Parent=g15889.t1
HiC_scaffold_6	AUGUSTUS	exon	18069973	18070113	.	+	.	ID=g15889.t1.exon6;Parent=g15889.t1
HiC_scaffold_6	AUGUSTUS	CDS	18069973	18070113	1.0	+	0	ID=g15889.t1.CDS6;Parent=g15889.t1
HiC_scaffold_6	AUGUSTUS	intron	18070114	18072977	1.0	+	.	ID=g15889.t1.intron6;Parent=g15889.t1
HiC_scaffold_6	AUGUSTUS	exon	18072978	18073060	.	+	.	ID=g15889.t1.exon7;Parent=g15889.t1
HiC_scaffold_6	AUGUSTUS	CDS	18072978	18073060	1.0	+	0	ID=g15889.t1.CDS7;Parent=g15889.t1
HiC_scaffold_6	AUGUSTUS	intron	18073061	18075214	1.0	+	.	ID=g15889.t1.intron7;Parent=g15889.t1
HiC_scaffold_6	AUGUSTUS	exon	18075215	18075344	.	+	.	ID=g15889.t1.exon8;Parent=g15889.t1
HiC_scaffold_6	AUGUSTUS	CDS	18075215	18075344	1.0	+	1	ID=g15889.t1.CDS8;Parent=g15889.t1
HiC_scaffold_6	AUGUSTUS	intron	18075345	18076690	1.0	+	.	ID=g15889.t1.intron8;Parent=g15889.t1
HiC_scaffold_6	AUGUSTUS	exon	18076691	18076813	.	+	.	ID=g15889.t1.exon9;Parent=g15889.t1
HiC_scaffold_6	AUGUSTUS	CDS	18076691	18076813	1.0	+	0	ID=g15889.t1.CDS9;Parent=g15889.t1
HiC_scaffold_6	AUGUSTUS	stop_codon	18076811	18076813	.	+	0	ID=g15889.t1.stop1;Parent=g15889.t1
HiC_scaffold_6	AUGUSTUS	stop_codon	18079567	18079569	.	-	0	ID=g15890.t1.stop1;Parent=g15890.t1
HiC_scaffold_6	AUGUSTUS	exon	18079567	18079716	.	-	.	ID=g15890.t1.exon1;Parent=g15890.t1
HiC_scaffold_6	AUGUSTUS	CDS	18079567	18079716	1.0	-	0	ID=g15890.t1.CDS1;Parent=g15890.t1
HiC_scaffold_6	AUGUSTUS	gene	18079567	18224884	.	-	.	ID=g15890
HiC_scaffold_6	AUGUSTUS	mRNA	18079567	18224884	1.0	-	.	ID=g15890.t1;Parent=g15890;em_target=9707.XP_004405695.1;em_score=1150.0;em_evalue=0.0;em_tcov=.;em_OGs=KOG3900@1|root,KOG3900@2759|Eukaryota,38C5N@33154|Opisthokonta,3BCE8@33208|Metazoa,3CVAR@33213|Bilateria,47Z36@7711|Chordata,48VDH@7742|Vertebrata,3J2G7@40674|Mammalia,3EPJM@33554|Carnivora;em_COG_cat=T;em_desc=Bone morphogenetic protein 6;em_max_annot_lvl=33208|Metazoa;em_Preferred_name=BMP6;em_KEGG_ko=ko:K04663,ko:K04669,ko:K16620,ko:K16621;em_KEGG_Pathway=ko04060,ko04350,ko04360,ko04390,ko04913,map04060,map04350,map04360,map04390,map04913;em_KEGG_Module=M00679;em_BRITE=ko00000,ko00001,ko00002,ko00536,ko01001,ko04052;em_PFAMs=TGF_beta,TGFb_propeptide;em_GOs=GO:0000003,GO:0000122,GO:0000578,GO:0001101,GO:0001501,GO:0001503,GO:0001505,GO:0001649,GO:0001654,GO:0001655,GO:0001700,GO:0001703,GO:0001708,GO:0001822,GO:0001932,GO:0001934,GO:0001936,GO:0001938,GO:0001958,GO:0002009,GO:0002064,GO:0002065,GO:0002066,GO:0002067,GO:0002068,GO:0002165,GO:0002376,GO:0002791,GO:0002793,GO:0002831,GO:0002833,GO:0003002,GO:0003006,GO:0003309,GO:0003323,GO:0003674,GO:0005102,GO:0005125,GO:0005126,GO:0005160,GO:0005488,GO:0005515,GO:0005575,GO:0005576,GO:0005615,GO:0005622,GO:0005623,GO:0005737,GO:0006355,GO:0006357,GO:0006810,GO:0006873,GO:0006875,GO:0006879,GO:0006950,GO:0006952,GO:0006954,GO:0006955,GO:0007154,GO:0007165,GO:0007166,GO:0007167,GO:0007178,GO:0007179,GO:0007267,GO:0007268,GO:0007274,GO:0007275,GO:0007276,GO:0007281,GO:0007292,GO:0007350,GO:0007351,GO:0007354,GO:0007369,GO:0007378,GO:0007389,GO:0007391,GO:0007399,GO:0007423,GO:0007444,GO:0007447,GO:0007472,GO:0007474,GO:0007476,GO:0007498,GO:0007502,GO:0007528,GO:0007548,GO:0007552,GO:0007560,GO:0008083,GO:0008150,GO:0008284,GO:0008406,GO:0008582,GO:0008586,GO:0008595,GO:0009605,GO:0009612,GO:0009628,GO:0009653,GO:0009719,GO:0009725,GO:0009790,GO:0009791,GO:0009792,GO:0009798,GO:0009880,GO:0009886,GO:0009887,GO:0009888,GO:0009889,GO:0009890,GO:0009891,GO:0009892,GO:0009893,GO:0009948,GO:0009952,GO:0009953,GO:0009966,GO:0009967,GO:0009987,GO:0009991,GO:0010004,GO:0010033,GO:0010035,GO:0010038,GO:0010039,GO:0010468,GO:0010469,GO:0010556,GO:0010557,GO:0010558,GO:0010562,GO:0010565,GO:0010566,GO:0010604,GO:0010605,GO:0010628,GO:0010629,GO:0010646,GO:0010647,GO:0010720,GO:0010817,GO:0010862,GO:0010893,GO:0010941,GO:0012505,GO:0014070,GO:0014823,GO:0016043,GO:0016331,GO:0019216,GO:0019218,GO:0019219,GO:0019220,GO:0019222,GO:0019725,GO:0019827,GO:0019953,GO:0022008,GO:0022412,GO:0022414,GO:0023051,GO:0023052,GO:0023056,GO:0030003,GO:0030141,GO:0030154,GO:0030278,GO:0030424,GO:0030500,GO:0030501,GO:0030509,GO:0030539,GO:0030545,GO:0030707,GO:0030718,GO:0030855,GO:0030856,GO:0030858,GO:0031016,GO:0031018,GO:0031045,GO:0031323,GO:0031324,GO:0031325,GO:0031326,GO:0031327,GO:0031328,GO:0031399,GO:0031401,GO:0031410,GO:0031664,GO:0031666,GO:0031668,GO:0031960,GO:0031982,GO:0032026,GO:0032101,GO:0032103,GO:0032268,GO:0032270,GO:0032330,GO:0032332,GO:0032344,GO:0032346,GO:0032347,GO:0032349,GO:0032350,GO:0032352,GO:0032368,GO:0032370,GO:0032501,GO:0032502,GO:0032504,GO:0032526,GO:0032879,GO:0032880,GO:0033267,GO:0033612,GO:0033993,GO:0035107,GO:0035114,GO:0035120,GO:0035220,GO:0035222,GO:0035239,GO:0035270,GO:0035282,GO:0035295,GO:0035883,GO:0036075,GO:0036099,GO:0040008,GO:0042127,GO:0042221,GO:0042325,GO:0042327,GO:0042592,GO:0042981,GO:0042995,GO:0043005,GO:0043067,GO:0043195,GO:0043226,GO:0043227,GO:0043229,GO:0043408,GO:0043679,GO:0043900,GO:0043902,GO:0044057,GO:0044060,GO:0044087,GO:0044089,GO:0044306,GO:0044421,GO:0044424,GO:0044444,GO:0044456,GO:0044463,GO:0044464,GO:0044703,GO:0045137,GO:0045165,GO:0045202,GO:0045595,GO:0045597,GO:0045601,GO:0045603,GO:0045664,GO:0045666,GO:0045667,GO:0045669,GO:0045778,GO:0045834,GO:0045887,GO:0045892,GO:0045893,GO:0045927,GO:0045934,GO:0045935,GO:0045937,GO:0045940,GO:0045944,GO:0046661,GO:0046883,GO:0046885,GO:0046886,GO:0046887,GO:0046889,GO:0046890,GO:0046916,GO:0046928,GO:0046982,GO:0046983,GO:0048018,GO:0048468,GO:0048477,GO:0048513,GO:0048518,GO:0048519,GO:0048522,GO:0048523,GO:0048545,GO:0048563,GO:0048565,GO:0048569,GO:0048583,GO:0048584,GO:0048598,GO:0048608,GO:0048609,GO:0048634,GO:0048636,GO:0048638,GO:0048639,GO:0048646,GO:0048699,GO:0048705,GO:0048707,GO:0048729,GO:0048731,GO:0048736,GO:0048737,GO:0048806,GO:0048856,GO:0048869,GO:0048871,GO:0048878,GO:0050678,GO:0050679,GO:0050708,GO:0050714,GO:0050767,GO:0050769,GO:0050789,GO:0050793,GO:0050794,GO:0050801,GO:0050803,GO:0050804,GO:0050807,GO:0050808,GO:0050810,GO:0050896,GO:0051046,GO:0051047,GO:0051049,GO:0051050,GO:0051094,GO:0051128,GO:0051130,GO:0051171,GO:0051172,GO:0051173,GO:0051174,GO:0051179,GO:0051222,GO:0051223,GO:0051234,GO:0051239,GO:0051240,GO:0051246,GO:0051247,GO:0051252,GO:0051253,GO:0051254,GO:0051384,GO:0051588,GO:0051641,GO:0051649,GO:0051704,GO:0051716,GO:0051960,GO:0051962,GO:0051963,GO:0051965,GO:0055065,GO:0055072,GO:0055076,GO:0055080,GO:0055082,GO:0055123,GO:0060255,GO:0060284,GO:0060341,GO:0060348,GO:0060349,GO:0060350,GO:0060390,GO:0060391,GO:0060393,GO:0060395,GO:0060429,GO:0060562,GO:0060586,GO:0061035,GO:0061036,GO:0061458,GO:0062012,GO:0062013,GO:0065007,GO:0065008,GO:0065009,GO:0070167,GO:0070169,GO:0070201,GO:0070696,GO:0070700,GO:0070848,GO:0070887,GO:0071214,GO:0071241,GO:0071248,GO:0071260,GO:0071281,GO:0071310,GO:0071363,GO:0071495,GO:0071496,GO:0071559,GO:0071560,GO:0071772,GO:0071773,GO:0071840,GO:0072001,GO:0080090,GO:0090030,GO:0090031,GO:0090087,GO:0090092,GO:0090100,GO:0097458,GO:0097467,GO:0097708,GO:0098727,GO:0098771,GO:0098772,GO:0098793,GO:0098916,GO:0099177,GO:0099503,GO:0099504,GO:0099536,GO:0099537,GO:0104004,GO:0120025,GO:0120038,GO:0150034,GO:1901700,GO:1902531,GO:1902679,GO:1902680,GO:1902930,GO:1902932,GO:1903506,GO:1903507,GO:1903508,GO:1903530,GO:1903532,GO:1904396,GO:1904398,GO:1904951,GO:1905952,GO:1905954,GO:2000026,GO:2000112,GO:2000113,GO:2000831,GO:2000833,GO:2000846,GO:2000848,GO:2000855,GO:2000857,GO:2000858,GO:2000860,GO:2001141
HiC_scaffold_6	AUGUSTUS	intron	18079717	18079812	1.0	-	.	ID=g15890.t1.intron1;Parent=g15890.t1
HiC_scaffold_6	AUGUSTUS	exon	18079813	18079923	.	-	.	ID=g15890.t1.exon2;Parent=g15890.t1
HiC_scaffold_6	AUGUSTUS	CDS	18079813	18079923	1.0	-	0	ID=g15890.t1.CDS2;Parent=g15890.t1
HiC_scaffold_6	AUGUSTUS	intron	18079924	18080710	1.0	-	.	ID=g15890.t1.intron2;Parent=g15890.t1
HiC_scaffold_6	AUGUSTUS	exon	18080711	18080787	.	-	.	ID=g15890.t1.exon3;Parent=g15890.t1
HiC_scaffold_6	AUGUSTUS	CDS	18080711	18080787	1.0	-	2	ID=g15890.t1.CDS3;Parent=g15890.t1
HiC_scaffold_6	AUGUSTUS	intron	18080788	18091403	1.0	-	.	ID=g15890.t1.intron3;Parent=g15890.t1
HiC_scaffold_6	AUGUSTUS	exon	18091404	18091601	.	-	.	ID=g15890.t1.exon4;Parent=g15890.t1
HiC_scaffold_6	AUGUSTUS	CDS	18091404	18091601	1.0	-	2	ID=g15890.t1.CDS4;Parent=g15890.t1
HiC_scaffold_6	AUGUSTUS	intron	18091602	18092234	1.0	-	.	ID=g15890.t1.intron4;Parent=g15890.t1
HiC_scaffold_6	AUGUSTUS	exon	18092235	18092383	.	-	.	ID=g15890.t1.exon5;Parent=g15890.t1
HiC_scaffold_6	AUGUSTUS	CDS	18092235	18092383	1.0	-	1	ID=g15890.t1.CDS5;Parent=g15890.t1
HiC_scaffold_6	AUGUSTUS	intron	18092384	18106465	1.0	-	.	ID=g15890.t1.intron5;Parent=g15890.t1
HiC_scaffold_6	AUGUSTUS	exon	18106466	18106658	.	-	.	ID=g15890.t1.exon6;Parent=g15890.t1
HiC_scaffold_6	AUGUSTUS	CDS	18106466	18106658	1.0	-	2	ID=g15890.t1.CDS6;Parent=g15890.t1
HiC_scaffold_6	AUGUSTUS	intron	18106659	18224247	1.0	-	.	ID=g15890.t1.intron6;Parent=g15890.t1
HiC_scaffold_6	AUGUSTUS	exon	18224248	18224884	.	-	.	ID=g15890.t1.exon7;Parent=g15890.t1
HiC_scaffold_6	AUGUSTUS	CDS	18224248	18224884	1.0	-	0	ID=g15890.t1.CDS7;Parent=g15890.t1
HiC_scaffold_6	AUGUSTUS	start_codon	18224882	18224884	.	-	0	ID=g15890.t1.start1;Parent=g15890.t1
HiC_scaffold_6	AUGUSTUS	stop_codon	18362032	18362034	.	-	0	ID=g15891.t1.stop1;Parent=g15891.t1
HiC_scaffold_6	AUGUSTUS	exon	18362032	18362080	.	-	.	ID=g15891.t1.exon1;Parent=g15891.t1
HiC_scaffold_6	AUGUSTUS	CDS	18362032	18362080	1.0	-	1	ID=g15891.t1.CDS1;Parent=g15891.t1
HiC_scaffold_6	AUGUSTUS	gene	18362032	18380397	.	-	.	ID=g15891
HiC_scaffold_6	AUGUSTUS	mRNA	18362032	18380397	1.0	-	.	ID=g15891.t1;Parent=g15891;em_target=9707.XP_004405696.1;em_score=722.6;em_evalue=2.2e-220;em_tcov=.;em_OGs=28PEY@1|root,2QW2V@2759|Eukaryota,39S5J@33154|Opisthokonta,3B9FV@33208|Metazoa,3CSXF@33213|Bilateria,484IP@7711|Chordata,48ZKT@7742|Vertebrata,3JEM0@40674|Mammalia,3EH0S@33554|Carnivora;em_COG_cat=S;em_desc=Small nuclear ribonucleoprotein;em_max_annot_lvl=33208|Metazoa;em_Preferred_name=SNRNP48;em_KEGG_ko=ko:K13156;em_BRITE=ko00000,ko03041;em_PFAMs=zf-U11-48K;em_GOs=GO:0000375,GO:0000377,GO:0000398,GO:0005575,GO:0005622,GO:0005623,GO:0005634,GO:0005654,GO:0005681,GO:0005689,GO:0005737,GO:0005829,GO:0006139,GO:0006396,GO:0006397,GO:0006725,GO:0006807,GO:0008150,GO:0008152,GO:0008380,GO:0009987,GO:0010467,GO:0016070,GO:0016071,GO:0031974,GO:0031981,GO:0032991,GO:0034641,GO:0043170,GO:0043226,GO:0043227,GO:0043229,GO:0043231,GO:0043233,GO:0044237,GO:0044238,GO:0044422,GO:0044424,GO:0044428,GO:0044444,GO:0044446,GO:0044464,GO:0046483,GO:0070013,GO:0071704,GO:0090304,GO:1901360,GO:1990904
HiC_scaffold_6	AUGUSTUS	intron	18362081	18364759	1.0	-	.	ID=g15891.t1.intron1;Parent=g15891.t1
HiC_scaffold_6	AUGUSTUS	exon	18364760	18364924	.	-	.	ID=g15891.t1.exon2;Parent=g15891.t1
HiC_scaffold_6	AUGUSTUS	CDS	18364760	18364924	1.0	-	1	ID=g15891.t1.CDS2;Parent=g15891.t1
HiC_scaffold_6	AUGUSTUS	intron	18364925	18365325	1.0	-	.	ID=g15891.t1.intron2;Parent=g15891.t1
HiC_scaffold_6	AUGUSTUS	exon	18365326	18365411	.	-	.	ID=g15891.t1.exon3;Parent=g15891.t1
HiC_scaffold_6	AUGUSTUS	CDS	18365326	18365411	1.0	-	0	ID=g15891.t1.CDS3;Parent=g15891.t1
HiC_scaffold_6	AUGUSTUS	intron	18365412	18369770	1.0	-	.	ID=g15891.t1.intron3;Parent=g15891.t1
HiC_scaffold_6	AUGUSTUS	exon	18369771	18369892	.	-	.	ID=g15891.t1.exon4;Parent=g15891.t1
HiC_scaffold_6	AUGUSTUS	CDS	18369771	18369892	1.0	-	2	ID=g15891.t1.CDS4;Parent=g15891.t1
HiC_scaffold_6	AUGUSTUS	intron	18369893	18370326	1.0	-	.	ID=g15891.t1.intron4;Parent=g15891.t1
HiC_scaffold_6	AUGUSTUS	exon	18370327	18370515	.	-	.	ID=g15891.t1.exon5;Parent=g15891.t1
HiC_scaffold_6	AUGUSTUS	CDS	18370327	18370515	1.0	-	2	ID=g15891.t1.CDS5;Parent=g15891.t1
HiC_scaffold_6	AUGUSTUS	intron	18370516	18375645	1.0	-	.	ID=g15891.t1.intron5;Parent=g15891.t1
HiC_scaffold_6	AUGUSTUS	exon	18375646	18375720	.	-	.	ID=g15891.t1.exon6;Parent=g15891.t1
HiC_scaffold_6	AUGUSTUS	CDS	18375646	18375720	1.0	-	2	ID=g15891.t1.CDS6;Parent=g15891.t1
HiC_scaffold_6	AUGUSTUS	intron	18375721	18376546	1.0	-	.	ID=g15891.t1.intron6;Parent=g15891.t1
HiC_scaffold_6	AUGUSTUS	exon	18376547	18376607	.	-	.	ID=g15891.t1.exon7;Parent=g15891.t1
HiC_scaffold_6	AUGUSTUS	CDS	18376547	18376607	1.0	-	0	ID=g15891.t1.CDS7;Parent=g15891.t1
HiC_scaffold_6	AUGUSTUS	intron	18376608	18376853	1.0	-	.	ID=g15891.t1.intron7;Parent=g15891.t1
HiC_scaffold_6	AUGUSTUS	exon	18376854	18376967	.	-	.	ID=g15891.t1.exon8;Parent=g15891.t1
HiC_scaffold_6	AUGUSTUS	CDS	18376854	18376967	1.0	-	0	ID=g15891.t1.CDS8;Parent=g15891.t1
HiC_scaffold_6	AUGUSTUS	intron	18376968	18380244	1.0	-	.	ID=g15891.t1.intron8;Parent=g15891.t1
HiC_scaffold_6	AUGUSTUS	exon	18380245	18380397	.	-	.	ID=g15891.t1.exon9;Parent=g15891.t1
HiC_scaffold_6	AUGUSTUS	CDS	18380245	18380397	1.0	-	0	ID=g15891.t1.CDS9;Parent=g15891.t1
HiC_scaffold_6	AUGUSTUS	start_codon	18380395	18380397	.	-	0	ID=g15891.t1.start1;Parent=g15891.t1
HiC_scaffold_6	AUGUSTUS	stop_codon	18385822	18385824	.	-	0	ID=g15892.t1.stop1;Parent=g15892.t1
HiC_scaffold_6	gmst	stop_codon	18385822	18385824	791.258716	-	0	ID=g15892.t2.stop1;Parent=g15892.t2
HiC_scaffold_6	AUGUSTUS	exon	18385822	18389070	.	-	.	ID=g15892.t1.exon1;Parent=g15892.t1
HiC_scaffold_6	AUGUSTUS	CDS	18385822	18389070	1.0	-	0	ID=g15892.t1.CDS1;Parent=g15892.t1
HiC_scaffold_6	gmst	CDS	18385822	18389070	791.258716	-	0	ID=g15892.t2.CDS1;Parent=g15892.t2
HiC_scaffold_6	gmst	exon	18385822	18389070	791.258716	-	0	ID=g15892.t2.exon1;Parent=g15892.t2
HiC_scaffold_6	AUGUSTUS	gene	18385822	18429592	.	-	.	ID=g15892
HiC_scaffold_6	gmst	mRNA	18385822	18429592	.	-	.	ID=g15892.t2;Parent=g15892;em_target=9685.ENSFCAP00000009306;em_score=5033.0;em_evalue=0.0;em_tcov=.;em_OGs=COG5069@1|root,KOG0516@2759|Eukaryota,38EE9@33154|Opisthokonta,3BI13@33208|Metazoa,3CZVU@33213|Bilateria,480Z2@7711|Chordata,48V1X@7742|Vertebrata,3JAKW@40674|Mammalia,3EKT0@33554|Carnivora;em_COG_cat=Z;em_desc=Desmoplakin;em_max_annot_lvl=33208|Metazoa;em_Preferred_name=DSP;em_KEGG_ko=ko:K10381,ko:K10388;em_KEGG_Pathway=ko05412,map05412;em_BRITE=ko00000,ko00001,ko04147,ko04812;em_PFAMs=Plectin;em_GOs=GO:0001533,GO:0001775,GO:0002027,GO:0002252,GO:0002263,GO:0002274,GO:0002275,GO:0002283,GO:0002366,GO:0002376,GO:0002443,GO:0002444,GO:0002446,GO:0002934,GO:0003007,GO:0003205,GO:0003206,GO:0003208,GO:0003223,GO:0003229,GO:0003231,GO:0003674,GO:0005080,GO:0005198,GO:0005200,GO:0005488,GO:0005515,GO:0005575,GO:0005622,GO:0005623,GO:0005737,GO:0005886,GO:0005911,GO:0005912,GO:0005913,GO:0005916,GO:0006464,GO:0006807,GO:0006810,GO:0006887,GO:0006937,GO:0006942,GO:0006955,GO:0006996,GO:0007010,GO:0007154,GO:0007155,GO:0007275,GO:0007507,GO:0007517,GO:0008016,GO:0008104,GO:0008150,GO:0008152,GO:0008219,GO:0008544,GO:0009653,GO:0009887,GO:0009888,GO:0009913,GO:0009987,GO:0012501,GO:0012505,GO:0012506,GO:0014704,GO:0014706,GO:0016020,GO:0016043,GO:0016192,GO:0016323,GO:0018149,GO:0019538,GO:0019899,GO:0019900,GO:0019901,GO:0022610,GO:0023052,GO:0030054,GO:0030057,GO:0030141,GO:0030154,GO:0030216,GO:0030659,GO:0030667,GO:0030674,GO:0030855,GO:0031090,GO:0031410,GO:0031424,GO:0031982,GO:0032501,GO:0032502,GO:0032879,GO:0032940,GO:0032970,GO:0033036,GO:0034109,GO:0034113,GO:0034330,GO:0034332,GO:0035637,GO:0036211,GO:0036230,GO:0042119,GO:0042391,GO:0043170,GO:0043226,GO:0043227,GO:0043229,GO:0043299,GO:0043312,GO:0043412,GO:0043588,GO:0044057,GO:0044237,GO:0044238,GO:0044260,GO:0044267,GO:0044291,GO:0044422,GO:0044424,GO:0044425,GO:0044433,GO:0044444,GO:0044446,GO:0044459,GO:0044464,GO:0045055,GO:0045103,GO:0045104,GO:0045109,GO:0045216,GO:0045321,GO:0046903,GO:0048513,GO:0048644,GO:0048729,GO:0048731,GO:0048738,GO:0048856,GO:0048869,GO:0050789,GO:0050794,GO:0050896,GO:0051179,GO:0051234,GO:0051239,GO:0051270,GO:0055008,GO:0055010,GO:0055117,GO:0060090,GO:0060415,GO:0060429,GO:0060537,GO:0061061,GO:0061337,GO:0065007,GO:0065008,GO:0070161,GO:0070268,GO:0070820,GO:0071704,GO:0071840,GO:0071896,GO:0071944,GO:0072359,GO:0086004,GO:0086042,GO:0086065,GO:0086069,GO:0086073,GO:0086080,GO:0086083,GO:0086091,GO:0090257,GO:0097110,GO:0097435,GO:0097708,GO:0098588,GO:0098590,GO:0098609,GO:0098631,GO:0098632,GO:0098805,GO:0098900,GO:0098901,GO:0098911,GO:0099503,GO:0101002,GO:0101003,GO:1901564,GO:1902414,GO:1903115,GO:1903522
HiC_scaffold_6	AUGUSTUS	mRNA	18385822	18429592	1.0	-	.	ID=g15892.t1;Parent=g15892;em_target=9707.XP_004405697.1;em_score=6219.7;em_evalue=0.0;em_tcov=.;em_OGs=COG5069@1|root,KOG0516@2759|Eukaryota,38EE9@33154|Opisthokonta,3BI13@33208|Metazoa,3CZVU@33213|Bilateria,480Z2@7711|Chordata,48V1X@7742|Vertebrata,3JAKW@40674|Mammalia,3EKT0@33554|Carnivora;em_COG_cat=Z;em_desc=Desmoplakin;em_max_annot_lvl=33208|Metazoa;em_Preferred_name=DSP;em_KEGG_ko=ko:K10381,ko:K10388;em_KEGG_Pathway=ko05412,map05412;em_BRITE=ko00000,ko00001,ko04147,ko04812;em_PFAMs=Plectin;em_GOs=GO:0001533,GO:0001775,GO:0002027,GO:0002252,GO:0002263,GO:0002274,GO:0002275,GO:0002283,GO:0002366,GO:0002376,GO:0002443,GO:0002444,GO:0002446,GO:0002934,GO:0003007,GO:0003205,GO:0003206,GO:0003208,GO:0003223,GO:0003229,GO:0003231,GO:0003674,GO:0005080,GO:0005198,GO:0005200,GO:0005488,GO:0005515,GO:0005575,GO:0005622,GO:0005623,GO:0005737,GO:0005886,GO:0005911,GO:0005912,GO:0005913,GO:0005916,GO:0006464,GO:0006807,GO:0006810,GO:0006887,GO:0006937,GO:0006942,GO:0006955,GO:0006996,GO:0007010,GO:0007154,GO:0007155,GO:0007275,GO:0007507,GO:0007517,GO:0008016,GO:0008104,GO:0008150,GO:0008152,GO:0008219,GO:0008544,GO:0009653,GO:0009887,GO:0009888,GO:0009913,GO:0009987,GO:0012501,GO:0012505,GO:0012506,GO:0014704,GO:0014706,GO:0016020,GO:0016043,GO:0016192,GO:0016323,GO:0018149,GO:0019538,GO:0019899,GO:0019900,GO:0019901,GO:0022610,GO:0023052,GO:0030054,GO:0030057,GO:0030141,GO:0030154,GO:0030216,GO:0030659,GO:0030667,GO:0030674,GO:0030855,GO:0031090,GO:0031410,GO:0031424,GO:0031982,GO:0032501,GO:0032502,GO:0032879,GO:0032940,GO:0032970,GO:0033036,GO:0034109,GO:0034113,GO:0034330,GO:0034332,GO:0035637,GO:0036211,GO:0036230,GO:0042119,GO:0042391,GO:0043170,GO:0043226,GO:0043227,GO:0043229,GO:0043299,GO:0043312,GO:0043412,GO:0043588,GO:0044057,GO:0044237,GO:0044238,GO:0044260,GO:0044267,GO:0044291,GO:0044422,GO:0044424,GO:0044425,GO:0044433,GO:0044444,GO:0044446,GO:0044459,GO:0044464,GO:0045055,GO:0045103,GO:0045104,GO:0045109,GO:0045216,GO:0045321,GO:0046903,GO:0048513,GO:0048644,GO:0048729,GO:0048731,GO:0048738,GO:0048856,GO:0048869,GO:0050789,GO:0050794,GO:0050896,GO:0051179,GO:0051234,GO:0051239,GO:0051270,GO:0055008,GO:0055010,GO:0055117,GO:0060090,GO:0060415,GO:0060429,GO:0060537,GO:0061061,GO:0061337,GO:0065007,GO:0065008,GO:0070161,GO:0070268,GO:0070820,GO:0071704,GO:0071840,GO:0071896,GO:0071944,GO:0072359,GO:0086004,GO:0086042,GO:0086065,GO:0086069,GO:0086073,GO:0086080,GO:0086083,GO:0086091,GO:0090257,GO:0097110,GO:0097435,GO:0097708,GO:0098588,GO:0098590,GO:0098609,GO:0098631,GO:0098632,GO:0098805,GO:0098900,GO:0098901,GO:0098911,GO:0099503,GO:0101002,GO:0101003,GO:1901564,GO:1902414,GO:1903115,GO:1903522
HiC_scaffold_6	AUGUSTUS	intron	18389071	18390076	1.0	-	.	ID=g15892.t1.intron1;Parent=g15892.t1
HiC_scaffold_6	gmst	intron	18389071	18391873	791.258716	-	0	ID=g15892.t2.intron1;Parent=g15892.t2
HiC_scaffold_6	AUGUSTUS	exon	18390077	18392371	.	-	.	ID=g15892.t1.exon2;Parent=g15892.t1
HiC_scaffold_6	AUGUSTUS	CDS	18390077	18392371	1.0	-	0	ID=g15892.t1.CDS2;Parent=g15892.t1
HiC_scaffold_6	gmst	CDS	18391874	18392371	791.258716	-	0	ID=g15892.t2.CDS2;Parent=g15892.t2
HiC_scaffold_6	gmst	exon	18391874	18392371	791.258716	-	0	ID=g15892.t2.exon2;Parent=g15892.t2
HiC_scaffold_6	AUGUSTUS	intron	18392372	18393128	1.0	-	.	ID=g15892.t1.intron2;Parent=g15892.t1
HiC_scaffold_6	gmst	intron	18392372	18393128	791.258716	-	0	ID=g15892.t2.intron2;Parent=g15892.t2
HiC_scaffold_6	AUGUSTUS	exon	18393129	18393227	.	-	.	ID=g15892.t1.exon3;Parent=g15892.t1
HiC_scaffold_6	AUGUSTUS	CDS	18393129	18393227	1.0	-	0	ID=g15892.t1.CDS3;Parent=g15892.t1
HiC_scaffold_6	gmst	CDS	18393129	18393227	791.258716	-	0	ID=g15892.t2.CDS3;Parent=g15892.t2
HiC_scaffold_6	gmst	exon	18393129	18393227	791.258716	-	0	ID=g15892.t2.exon3;Parent=g15892.t2
HiC_scaffold_6	AUGUSTUS	intron	18393228	18393740	1.0	-	.	ID=g15892.t1.intron3;Parent=g15892.t1
HiC_scaffold_6	gmst	intron	18393228	18393740	791.258716	-	0	ID=g15892.t2.intron3;Parent=g15892.t2
HiC_scaffold_6	AUGUSTUS	exon	18393741	18393848	.	-	.	ID=g15892.t1.exon4;Parent=g15892.t1
HiC_scaffold_6	AUGUSTUS	CDS	18393741	18393848	1.0	-	0	ID=g15892.t1.CDS4;Parent=g15892.t1
HiC_scaffold_6	gmst	CDS	18393741	18393848	791.258716	-	0	ID=g15892.t2.CDS4;Parent=g15892.t2
HiC_scaffold_6	gmst	exon	18393741	18393848	791.258716	-	0	ID=g15892.t2.exon4;Parent=g15892.t2
HiC_scaffold_6	AUGUSTUS	intron	18393849	18394652	1.0	-	.	ID=g15892.t1.intron4;Parent=g15892.t1
HiC_scaffold_6	gmst	intron	18393849	18394652	791.258716	-	0	ID=g15892.t2.intron4;Parent=g15892.t2
HiC_scaffold_6	AUGUSTUS	exon	18394653	18394736	.	-	.	ID=g15892.t1.exon5;Parent=g15892.t1
HiC_scaffold_6	AUGUSTUS	CDS	18394653	18394736	1.0	-	0	ID=g15892.t1.CDS5;Parent=g15892.t1
HiC_scaffold_6	gmst	CDS	18394653	18394736	791.258716	-	0	ID=g15892.t2.CDS5;Parent=g15892.t2
HiC_scaffold_6	gmst	exon	18394653	18394736	791.258716	-	0	ID=g15892.t2.exon5;Parent=g15892.t2
HiC_scaffold_6	AUGUSTUS	intron	18394737	18395203	1.0	-	.	ID=g15892.t1.intron5;Parent=g15892.t1
HiC_scaffold_6	gmst	intron	18394737	18395203	791.258716	-	0	ID=g15892.t2.intron5;Parent=g15892.t2
HiC_scaffold_6	AUGUSTUS	exon	18395204	18395366	.	-	.	ID=g15892.t1.exon6;Parent=g15892.t1
HiC_scaffold_6	AUGUSTUS	CDS	18395204	18395366	1.0	-	1	ID=g15892.t1.CDS6;Parent=g15892.t1
HiC_scaffold_6	gmst	CDS	18395204	18395366	791.258716	-	1	ID=g15892.t2.CDS6;Parent=g15892.t2
HiC_scaffold_6	gmst	exon	18395204	18395366	791.258716	-	1	ID=g15892.t2.exon6;Parent=g15892.t2
HiC_scaffold_6	AUGUSTUS	intron	18395367	18396433	1.0	-	.	ID=g15892.t1.intron6;Parent=g15892.t1
HiC_scaffold_6	gmst	intron	18395367	18396433	791.258716	-	0	ID=g15892.t2.intron6;Parent=g15892.t2
HiC_scaffold_6	AUGUSTUS	exon	18396434	18396627	.	-	.	ID=g15892.t1.exon7;Parent=g15892.t1
HiC_scaffold_6	AUGUSTUS	CDS	18396434	18396627	1.0	-	0	ID=g15892.t1.CDS7;Parent=g15892.t1
HiC_scaffold_6	gmst	CDS	18396434	18396627	791.258716	-	0	ID=g15892.t2.CDS7;Parent=g15892.t2
HiC_scaffold_6	gmst	exon	18396434	18396627	791.258716	-	0	ID=g15892.t2.exon7;Parent=g15892.t2
HiC_scaffold_6	AUGUSTUS	intron	18396628	18397160	1.0	-	.	ID=g15892.t1.intron7;Parent=g15892.t1
HiC_scaffold_6	gmst	intron	18396628	18397160	791.258716	-	0	ID=g15892.t2.intron7;Parent=g15892.t2
HiC_scaffold_6	AUGUSTUS	exon	18397161	18397299	.	-	.	ID=g15892.t1.exon8;Parent=g15892.t1
HiC_scaffold_6	AUGUSTUS	CDS	18397161	18397299	1.0	-	1	ID=g15892.t1.CDS8;Parent=g15892.t1
HiC_scaffold_6	gmst	CDS	18397161	18397299	791.258716	-	1	ID=g15892.t2.CDS8;Parent=g15892.t2
HiC_scaffold_6	gmst	exon	18397161	18397299	791.258716	-	1	ID=g15892.t2.exon8;Parent=g15892.t2
HiC_scaffold_6	AUGUSTUS	intron	18397300	18397749	1.0	-	.	ID=g15892.t1.intron8;Parent=g15892.t1
HiC_scaffold_6	gmst	intron	18397300	18397749	791.258716	-	0	ID=g15892.t2.intron8;Parent=g15892.t2
HiC_scaffold_6	AUGUSTUS	exon	18397750	18397916	.	-	.	ID=g15892.t1.exon9;Parent=g15892.t1
HiC_scaffold_6	AUGUSTUS	CDS	18397750	18397916	1.0	-	0	ID=g15892.t1.CDS9;Parent=g15892.t1
HiC_scaffold_6	gmst	CDS	18397750	18397916	791.258716	-	0	ID=g15892.t2.CDS9;Parent=g15892.t2
HiC_scaffold_6	gmst	exon	18397750	18397916	791.258716	-	0	ID=g15892.t2.exon9;Parent=g15892.t2
HiC_scaffold_6	AUGUSTUS	intron	18397917	18398632	1.0	-	.	ID=g15892.t1.intron9;Parent=g15892.t1
HiC_scaffold_6	gmst	intron	18397917	18398632	791.258716	-	0	ID=g15892.t2.intron9;Parent=g15892.t2
HiC_scaffold_6	AUGUSTUS	exon	18398633	18398859	.	-	.	ID=g15892.t1.exon10;Parent=g15892.t1
HiC_scaffold_6	AUGUSTUS	CDS	18398633	18398859	1.0	-	2	ID=g15892.t1.CDS10;Parent=g15892.t1
HiC_scaffold_6	gmst	CDS	18398633	18398859	791.258716	-	2	ID=g15892.t2.CDS10;Parent=g15892.t2
HiC_scaffold_6	gmst	exon	18398633	18398859	791.258716	-	2	ID=g15892.t2.exon10;Parent=g15892.t2
HiC_scaffold_6	AUGUSTUS	intron	18398860	18399101	1.0	-	.	ID=g15892.t1.intron10;Parent=g15892.t1
HiC_scaffold_6	gmst	intron	18398860	18399101	791.258716	-	0	ID=g15892.t2.intron10;Parent=g15892.t2
HiC_scaffold_6	AUGUSTUS	exon	18399102	18399303	.	-	.	ID=g15892.t1.exon11;Parent=g15892.t1
HiC_scaffold_6	AUGUSTUS	CDS	18399102	18399303	1.0	-	0	ID=g15892.t1.CDS11;Parent=g15892.t1
HiC_scaffold_6	gmst	CDS	18399102	18399303	791.258716	-	0	ID=g15892.t2.CDS11;Parent=g15892.t2
HiC_scaffold_6	gmst	exon	18399102	18399303	791.258716	-	0	ID=g15892.t2.exon11;Parent=g15892.t2
HiC_scaffold_6	AUGUSTUS	intron	18399304	18400342	1.0	-	.	ID=g15892.t1.intron11;Parent=g15892.t1
HiC_scaffold_6	gmst	intron	18399304	18400342	791.258716	-	0	ID=g15892.t2.intron11;Parent=g15892.t2
HiC_scaffold_6	AUGUSTUS	exon	18400343	18400469	.	-	.	ID=g15892.t1.exon12;Parent=g15892.t1
HiC_scaffold_6	AUGUSTUS	CDS	18400343	18400469	1.0	-	1	ID=g15892.t1.CDS12;Parent=g15892.t1
HiC_scaffold_6	gmst	CDS	18400343	18400469	791.258716	-	1	ID=g15892.t2.CDS12;Parent=g15892.t2
HiC_scaffold_6	gmst	exon	18400343	18400469	791.258716	-	1	ID=g15892.t2.exon12;Parent=g15892.t2
HiC_scaffold_6	AUGUSTUS	intron	18400470	18402902	1.0	-	.	ID=g15892.t1.intron12;Parent=g15892.t1
HiC_scaffold_6	gmst	intron	18400470	18402902	791.258716	-	0	ID=g15892.t2.intron12;Parent=g15892.t2
HiC_scaffold_6	AUGUSTUS	exon	18402903	18403057	.	-	.	ID=g15892.t1.exon13;Parent=g15892.t1
HiC_scaffold_6	AUGUSTUS	CDS	18402903	18403057	1.0	-	0	ID=g15892.t1.CDS13;Parent=g15892.t1
HiC_scaffold_6	gmst	CDS	18402903	18403057	791.258716	-	0	ID=g15892.t2.CDS13;Parent=g15892.t2
HiC_scaffold_6	gmst	exon	18402903	18403057	791.258716	-	0	ID=g15892.t2.exon13;Parent=g15892.t2
HiC_scaffold_6	AUGUSTUS	intron	18403058	18404637	1.0	-	.	ID=g15892.t1.intron13;Parent=g15892.t1
HiC_scaffold_6	gmst	intron	18403058	18404637	791.258716	-	0	ID=g15892.t2.intron13;Parent=g15892.t2
HiC_scaffold_6	AUGUSTUS	exon	18404638	18404790	.	-	.	ID=g15892.t1.exon14;Parent=g15892.t1
HiC_scaffold_6	AUGUSTUS	CDS	18404638	18404790	1.0	-	0	ID=g15892.t1.CDS14;Parent=g15892.t1
HiC_scaffold_6	gmst	CDS	18404638	18404790	791.258716	-	0	ID=g15892.t2.CDS14;Parent=g15892.t2
HiC_scaffold_6	gmst	exon	18404638	18404790	791.258716	-	0	ID=g15892.t2.exon14;Parent=g15892.t2
HiC_scaffold_6	AUGUSTUS	intron	18404791	18405129	1.0	-	.	ID=g15892.t1.intron14;Parent=g15892.t1
HiC_scaffold_6	gmst	intron	18404791	18405129	791.258716	-	0	ID=g15892.t2.intron14;Parent=g15892.t2
HiC_scaffold_6	AUGUSTUS	exon	18405130	18405255	.	-	.	ID=g15892.t1.exon15;Parent=g15892.t1
HiC_scaffold_6	AUGUSTUS	CDS	18405130	18405255	1.0	-	0	ID=g15892.t1.CDS15;Parent=g15892.t1
HiC_scaffold_6	gmst	CDS	18405130	18405255	791.258716	-	0	ID=g15892.t2.CDS15;Parent=g15892.t2
HiC_scaffold_6	gmst	exon	18405130	18405255	791.258716	-	0	ID=g15892.t2.exon15;Parent=g15892.t2
HiC_scaffold_6	AUGUSTUS	intron	18405256	18405985	1.0	-	.	ID=g15892.t1.intron15;Parent=g15892.t1
HiC_scaffold_6	gmst	intron	18405256	18405985	791.258716	-	0	ID=g15892.t2.intron15;Parent=g15892.t2
HiC_scaffold_6	AUGUSTUS	exon	18405986	18406081	.	-	.	ID=g15892.t1.exon16;Parent=g15892.t1
HiC_scaffold_6	AUGUSTUS	CDS	18405986	18406081	1.0	-	0	ID=g15892.t1.CDS16;Parent=g15892.t1
HiC_scaffold_6	gmst	CDS	18405986	18406081	791.258716	-	0	ID=g15892.t2.CDS16;Parent=g15892.t2
HiC_scaffold_6	gmst	exon	18405986	18406081	791.258716	-	0	ID=g15892.t2.exon16;Parent=g15892.t2
HiC_scaffold_6	AUGUSTUS	intron	18406082	18406971	1.0	-	.	ID=g15892.t1.intron16;Parent=g15892.t1
HiC_scaffold_6	gmst	intron	18406082	18406971	791.258716	-	0	ID=g15892.t2.intron16;Parent=g15892.t2
HiC_scaffold_6	AUGUSTUS	exon	18406972	18407076	.	-	.	ID=g15892.t1.exon17;Parent=g15892.t1
HiC_scaffold_6	AUGUSTUS	CDS	18406972	18407076	1.0	-	0	ID=g15892.t1.CDS17;Parent=g15892.t1
HiC_scaffold_6	gmst	CDS	18406972	18407076	791.258716	-	0	ID=g15892.t2.CDS17;Parent=g15892.t2
HiC_scaffold_6	gmst	exon	18406972	18407076	791.258716	-	0	ID=g15892.t2.exon17;Parent=g15892.t2
HiC_scaffold_6	AUGUSTUS	intron	18407077	18407596	1.0	-	.	ID=g15892.t1.intron17;Parent=g15892.t1
HiC_scaffold_6	gmst	intron	18407077	18407596	791.258716	-	0	ID=g15892.t2.intron17;Parent=g15892.t2
HiC_scaffold_6	AUGUSTUS	exon	18407597	18407758	.	-	.	ID=g15892.t1.exon18;Parent=g15892.t1
HiC_scaffold_6	AUGUSTUS	CDS	18407597	18407758	1.0	-	0	ID=g15892.t1.CDS18;Parent=g15892.t1
HiC_scaffold_6	gmst	CDS	18407597	18407758	791.258716	-	0	ID=g15892.t2.CDS18;Parent=g15892.t2
HiC_scaffold_6	gmst	exon	18407597	18407758	791.258716	-	0	ID=g15892.t2.exon18;Parent=g15892.t2
HiC_scaffold_6	AUGUSTUS	intron	18407759	18408988	1.0	-	.	ID=g15892.t1.intron18;Parent=g15892.t1
HiC_scaffold_6	gmst	intron	18407759	18408988	791.258716	-	0	ID=g15892.t2.intron18;Parent=g15892.t2
HiC_scaffold_6	AUGUSTUS	exon	18408989	18409039	.	-	.	ID=g15892.t1.exon19;Parent=g15892.t1
HiC_scaffold_6	AUGUSTUS	CDS	18408989	18409039	1.0	-	0	ID=g15892.t1.CDS19;Parent=g15892.t1
HiC_scaffold_6	gmst	CDS	18408989	18409039	791.258716	-	0	ID=g15892.t2.CDS19;Parent=g15892.t2
HiC_scaffold_6	gmst	exon	18408989	18409039	791.258716	-	0	ID=g15892.t2.exon19;Parent=g15892.t2
HiC_scaffold_6	AUGUSTUS	intron	18409040	18410232	1.0	-	.	ID=g15892.t1.intron19;Parent=g15892.t1
HiC_scaffold_6	gmst	intron	18409040	18410232	791.258716	-	0	ID=g15892.t2.intron19;Parent=g15892.t2
HiC_scaffold_6	AUGUSTUS	exon	18410233	18410361	.	-	.	ID=g15892.t1.exon20;Parent=g15892.t1
HiC_scaffold_6	AUGUSTUS	CDS	18410233	18410361	1.0	-	0	ID=g15892.t1.CDS20;Parent=g15892.t1
HiC_scaffold_6	gmst	CDS	18410233	18410361	791.258716	-	0	ID=g15892.t2.CDS20;Parent=g15892.t2
HiC_scaffold_6	gmst	exon	18410233	18410361	791.258716	-	0	ID=g15892.t2.exon20;Parent=g15892.t2
HiC_scaffold_6	AUGUSTUS	intron	18410362	18413685	1.0	-	.	ID=g15892.t1.intron20;Parent=g15892.t1
HiC_scaffold_6	gmst	intron	18410362	18413685	791.258716	-	0	ID=g15892.t2.intron20;Parent=g15892.t2
HiC_scaffold_6	AUGUSTUS	exon	18413686	18413860	.	-	.	ID=g15892.t1.exon21;Parent=g15892.t1
HiC_scaffold_6	AUGUSTUS	CDS	18413686	18413860	1.0	-	1	ID=g15892.t1.CDS21;Parent=g15892.t1
HiC_scaffold_6	gmst	CDS	18413686	18413860	791.258716	-	1	ID=g15892.t2.CDS21;Parent=g15892.t2
HiC_scaffold_6	gmst	exon	18413686	18413860	791.258716	-	1	ID=g15892.t2.exon21;Parent=g15892.t2
HiC_scaffold_6	AUGUSTUS	intron	18413861	18414579	1.0	-	.	ID=g15892.t1.intron21;Parent=g15892.t1
HiC_scaffold_6	gmst	intron	18413861	18414579	791.258716	-	0	ID=g15892.t2.intron21;Parent=g15892.t2
HiC_scaffold_6	AUGUSTUS	exon	18414580	18414728	.	-	.	ID=g15892.t1.exon22;Parent=g15892.t1
HiC_scaffold_6	AUGUSTUS	CDS	18414580	18414728	1.0	-	0	ID=g15892.t1.CDS22;Parent=g15892.t1
HiC_scaffold_6	gmst	CDS	18414580	18414728	791.258716	-	0	ID=g15892.t2.CDS22;Parent=g15892.t2
HiC_scaffold_6	gmst	exon	18414580	18414728	791.258716	-	0	ID=g15892.t2.exon22;Parent=g15892.t2
HiC_scaffold_6	AUGUSTUS	intron	18414729	18416991	1.0	-	.	ID=g15892.t1.intron22;Parent=g15892.t1
HiC_scaffold_6	gmst	intron	18414729	18416991	791.258716	-	0	ID=g15892.t2.intron22;Parent=g15892.t2
HiC_scaffold_6	AUGUSTUS	exon	18416992	18417094	.	-	.	ID=g15892.t1.exon23;Parent=g15892.t1
HiC_scaffold_6	AUGUSTUS	CDS	18416992	18417094	1.0	-	1	ID=g15892.t1.CDS23;Parent=g15892.t1
HiC_scaffold_6	gmst	CDS	18416992	18417094	791.258716	-	1	ID=g15892.t2.CDS23;Parent=g15892.t2
HiC_scaffold_6	gmst	exon	18416992	18417094	791.258716	-	1	ID=g15892.t2.exon23;Parent=g15892.t2
HiC_scaffold_6	AUGUSTUS	intron	18417095	18429395	1.0	-	.	ID=g15892.t1.intron23;Parent=g15892.t1
HiC_scaffold_6	gmst	intron	18417095	18429395	791.258716	-	0	ID=g15892.t2.intron23;Parent=g15892.t2
HiC_scaffold_6	AUGUSTUS	exon	18429396	18429592	.	-	.	ID=g15892.t1.exon24;Parent=g15892.t1
HiC_scaffold_6	AUGUSTUS	CDS	18429396	18429592	1.0	-	0	ID=g15892.t1.CDS24;Parent=g15892.t1
HiC_scaffold_6	gmst	CDS	18429396	18429592	791.258716	-	0	ID=g15892.t2.CDS24;Parent=g15892.t2
HiC_scaffold_6	gmst	exon	18429396	18429592	791.258716	-	0	ID=g15892.t2.exon24;Parent=g15892.t2
HiC_scaffold_6	AUGUSTUS	start_codon	18429590	18429592	.	-	0	ID=g15892.t1.start1;Parent=g15892.t1
HiC_scaffold_6	gmst	start_codon	18429590	18429592	791.258716	-	0	ID=g15892.t2.start1;Parent=g15892.t2
HiC_scaffold_6	AUGUSTUS	stop_codon	18518547	18518549	.	-	0	ID=g15893.t1.stop1;Parent=g15893.t1
HiC_scaffold_6	AUGUSTUS	exon	18518547	18518657	.	-	.	ID=g15893.t1.exon1;Parent=g15893.t1
HiC_scaffold_6	AUGUSTUS	CDS	18518547	18518657	1.0	-	0	ID=g15893.t1.CDS1;Parent=g15893.t1
HiC_scaffold_6	AUGUSTUS	gene	18518547	18543108	.	-	.	ID=g15893
HiC_scaffold_6	AUGUSTUS	mRNA	18518547	18543108	1.0	-	.	ID=g15893.t1;Parent=g15893;em_target=9668.ENSMPUP00000000564;em_score=1216.5;em_evalue=0.0;em_tcov=.;em_OGs=COG1718@1|root,KOG2270@2759|Eukaryota,38F6V@33154|Opisthokonta,3BCV4@33208|Metazoa,3CY2U@33213|Bilateria,481XC@7711|Chordata,48YC1@7742|Vertebrata,3J9DR@40674|Mammalia,3EER1@33554|Carnivora;em_COG_cat=DT;em_desc=Serine threonine-protein kinase RIO1;em_max_annot_lvl=33208|Metazoa;em_Preferred_name=RIOK1;em_EC=2.7.11.1;em_KEGG_ko=ko:K07178;em_KEGG_Pathway=ko03008,map03008;em_BRITE=ko00000,ko00001,ko01000,ko01001,ko03009;em_PFAMs=RIO1;em_GOs=GO:0000003,GO:0001932,GO:0001933,GO:0002119,GO:0002164,GO:0003006,GO:0003674,GO:0003824,GO:0004672,GO:0005575,GO:0005622,GO:0005623,GO:0005634,GO:0005654,GO:0005737,GO:0005829,GO:0006139,GO:0006364,GO:0006396,GO:0006464,GO:0006468,GO:0006725,GO:0006793,GO:0006796,GO:0006807,GO:0007275,GO:0007276,GO:0007281,GO:0007292,GO:0007399,GO:0007548,GO:0008150,GO:0008152,GO:0008283,GO:0008284,GO:0008406,GO:0009791,GO:0009892,GO:0009893,GO:0009966,GO:0009967,GO:0009968,GO:0009987,GO:0010467,GO:0010468,GO:0010563,GO:0010604,GO:0010605,GO:0010628,GO:0010646,GO:0010647,GO:0010648,GO:0010720,GO:0014013,GO:0014015,GO:0016070,GO:0016072,GO:0016301,GO:0016310,GO:0016740,GO:0016772,GO:0016773,GO:0019219,GO:0019220,GO:0019222,GO:0019538,GO:0019953,GO:0022008,GO:0022412,GO:0022414,GO:0022613,GO:0023051,GO:0023056,GO:0023057,GO:0030154,GO:0030490,GO:0030684,GO:0030688,GO:0031323,GO:0031324,GO:0031325,GO:0031399,GO:0031400,GO:0031974,GO:0031981,GO:0032268,GO:0032269,GO:0032501,GO:0032502,GO:0032504,GO:0032991,GO:0034470,GO:0034641,GO:0034660,GO:0034708,GO:0036093,GO:0036211,GO:0040026,GO:0040028,GO:0042127,GO:0042254,GO:0042274,GO:0042325,GO:0042326,GO:0043170,GO:0043226,GO:0043227,GO:0043229,GO:0043231,GO:0043233,GO:0043408,GO:0043409,GO:0043412,GO:0044085,GO:0044087,GO:0044089,GO:0044237,GO:0044238,GO:0044260,GO:0044267,GO:0044422,GO:0044424,GO:0044428,GO:0044444,GO:0044446,GO:0044464,GO:0044703,GO:0045137,GO:0045595,GO:0045597,GO:0045935,GO:0045936,GO:0046483,GO:0046578,GO:0046579,GO:0048468,GO:0048477,GO:0048513,GO:0048518,GO:0048519,GO:0048522,GO:0048523,GO:0048580,GO:0048582,GO:0048583,GO:0048584,GO:0048585,GO:0048608,GO:0048609,GO:0048699,GO:0048731,GO:0048856,GO:0048869,GO:0050767,GO:0050769,GO:0050789,GO:0050793,GO:0050794,GO:0051056,GO:0051057,GO:0051094,GO:0051171,GO:0051172,GO:0051173,GO:0051174,GO:0051239,GO:0051240,GO:0051246,GO:0051248,GO:0051252,GO:0051254,GO:0051704,GO:0051960,GO:0051962,GO:0060251,GO:0060252,GO:0060255,GO:0060284,GO:0061062,GO:0061063,GO:0061458,GO:0065007,GO:0070013,GO:0071704,GO:0071840,GO:0080090,GO:0090069,GO:0090070,GO:0090304,GO:0140096,GO:1901360,GO:1901564,GO:1902494,GO:1902531,GO:1902532,GO:1902533,GO:1990234,GO:1990904,GO:2000026,GO:2000232,GO:2000234
HiC_scaffold_6	AUGUSTUS	intron	18518658	18519525	1.0	-	.	ID=g15893.t1.intron1;Parent=g15893.t1
HiC_scaffold_6	AUGUSTUS	exon	18519526	18519678	.	-	.	ID=g15893.t1.exon2;Parent=g15893.t1
HiC_scaffold_6	AUGUSTUS	CDS	18519526	18519678	1.0	-	0	ID=g15893.t1.CDS2;Parent=g15893.t1
HiC_scaffold_6	AUGUSTUS	intron	18519679	18521535	1.0	-	.	ID=g15893.t1.intron2;Parent=g15893.t1
HiC_scaffold_6	AUGUSTUS	exon	18521536	18521589	.	-	.	ID=g15893.t1.exon3;Parent=g15893.t1
HiC_scaffold_6	AUGUSTUS	CDS	18521536	18521589	1.0	-	0	ID=g15893.t1.CDS3;Parent=g15893.t1
HiC_scaffold_6	AUGUSTUS	intron	18521590	18522432	1.0	-	.	ID=g15893.t1.intron3;Parent=g15893.t1
HiC_scaffold_6	AUGUSTUS	exon	18522433	18522552	.	-	.	ID=g15893.t1.exon4;Parent=g15893.t1
HiC_scaffold_6	AUGUSTUS	CDS	18522433	18522552	1.0	-	0	ID=g15893.t1.CDS4;Parent=g15893.t1
HiC_scaffold_6	AUGUSTUS	intron	18522553	18525694	1.0	-	.	ID=g15893.t1.intron4;Parent=g15893.t1
HiC_scaffold_6	AUGUSTUS	exon	18525695	18525760	.	-	.	ID=g15893.t1.exon5;Parent=g15893.t1
HiC_scaffold_6	AUGUSTUS	CDS	18525695	18525760	1.0	-	0	ID=g15893.t1.CDS5;Parent=g15893.t1
HiC_scaffold_6	AUGUSTUS	intron	18525761	18528478	1.0	-	.	ID=g15893.t1.intron5;Parent=g15893.t1
HiC_scaffold_6	AUGUSTUS	exon	18528479	18528585	.	-	.	ID=g15893.t1.exon6;Parent=g15893.t1
HiC_scaffold_6	AUGUSTUS	CDS	18528479	18528585	1.0	-	2	ID=g15893.t1.CDS6;Parent=g15893.t1
HiC_scaffold_6	AUGUSTUS	intron	18528586	18528789	1.0	-	.	ID=g15893.t1.intron6;Parent=g15893.t1
HiC_scaffold_6	AUGUSTUS	exon	18528790	18528893	.	-	.	ID=g15893.t1.exon7;Parent=g15893.t1
HiC_scaffold_6	AUGUSTUS	CDS	18528790	18528893	1.0	-	1	ID=g15893.t1.CDS7;Parent=g15893.t1
HiC_scaffold_6	AUGUSTUS	intron	18528894	18529678	1.0	-	.	ID=g15893.t1.intron7;Parent=g15893.t1
HiC_scaffold_6	AUGUSTUS	exon	18529679	18529816	.	-	.	ID=g15893.t1.exon8;Parent=g15893.t1
HiC_scaffold_6	AUGUSTUS	CDS	18529679	18529816	1.0	-	1	ID=g15893.t1.CDS8;Parent=g15893.t1
HiC_scaffold_6	AUGUSTUS	intron	18529817	18530250	1.0	-	.	ID=g15893.t1.intron8;Parent=g15893.t1
HiC_scaffold_6	AUGUSTUS	exon	18530251	18530337	.	-	.	ID=g15893.t1.exon9;Parent=g15893.t1
HiC_scaffold_6	AUGUSTUS	CDS	18530251	18530337	1.0	-	1	ID=g15893.t1.CDS9;Parent=g15893.t1
HiC_scaffold_6	AUGUSTUS	intron	18530338	18531880	1.0	-	.	ID=g15893.t1.intron9;Parent=g15893.t1
HiC_scaffold_6	AUGUSTUS	exon	18531881	18531961	.	-	.	ID=g15893.t1.exon10;Parent=g15893.t1
HiC_scaffold_6	AUGUSTUS	CDS	18531881	18531961	1.0	-	1	ID=g15893.t1.CDS10;Parent=g15893.t1
HiC_scaffold_6	AUGUSTUS	intron	18531962	18532062	1.0	-	.	ID=g15893.t1.intron10;Parent=g15893.t1
HiC_scaffold_6	AUGUSTUS	exon	18532063	18532175	.	-	.	ID=g15893.t1.exon11;Parent=g15893.t1
HiC_scaffold_6	AUGUSTUS	CDS	18532063	18532175	1.0	-	0	ID=g15893.t1.CDS11;Parent=g15893.t1
HiC_scaffold_6	AUGUSTUS	intron	18532176	18532922	1.0	-	.	ID=g15893.t1.intron11;Parent=g15893.t1
HiC_scaffold_6	AUGUSTUS	exon	18532923	18533015	.	-	.	ID=g15893.t1.exon12;Parent=g15893.t1
HiC_scaffold_6	AUGUSTUS	CDS	18532923	18533015	1.0	-	0	ID=g15893.t1.CDS12;Parent=g15893.t1
HiC_scaffold_6	AUGUSTUS	intron	18533016	18534756	1.0	-	.	ID=g15893.t1.intron12;Parent=g15893.t1
HiC_scaffold_6	AUGUSTUS	exon	18534757	18534799	.	-	.	ID=g15893.t1.exon13;Parent=g15893.t1
HiC_scaffold_6	AUGUSTUS	CDS	18534757	18534799	1.0	-	1	ID=g15893.t1.CDS13;Parent=g15893.t1
HiC_scaffold_6	AUGUSTUS	intron	18534800	18536451	1.0	-	.	ID=g15893.t1.intron13;Parent=g15893.t1
HiC_scaffold_6	AUGUSTUS	exon	18536452	18536521	.	-	.	ID=g15893.t1.exon14;Parent=g15893.t1
HiC_scaffold_6	AUGUSTUS	CDS	18536452	18536521	1.0	-	2	ID=g15893.t1.CDS14;Parent=g15893.t1
HiC_scaffold_6	AUGUSTUS	intron	18536522	18537902	1.0	-	.	ID=g15893.t1.intron14;Parent=g15893.t1
HiC_scaffold_6	AUGUSTUS	exon	18537903	18537993	.	-	.	ID=g15893.t1.exon15;Parent=g15893.t1
HiC_scaffold_6	AUGUSTUS	CDS	18537903	18537993	1.0	-	0	ID=g15893.t1.CDS15;Parent=g15893.t1
HiC_scaffold_6	AUGUSTUS	intron	18537994	18539992	1.0	-	.	ID=g15893.t1.intron15;Parent=g15893.t1
HiC_scaffold_6	AUGUSTUS	exon	18539993	18540200	.	-	.	ID=g15893.t1.exon16;Parent=g15893.t1
HiC_scaffold_6	AUGUSTUS	CDS	18539993	18540200	1.0	-	1	ID=g15893.t1.CDS16;Parent=g15893.t1
HiC_scaffold_6	AUGUSTUS	intron	18540201	18543037	1.0	-	.	ID=g15893.t1.intron16;Parent=g15893.t1
HiC_scaffold_6	AUGUSTUS	exon	18543038	18543108	.	-	.	ID=g15893.t1.exon17;Parent=g15893.t1
HiC_scaffold_6	AUGUSTUS	CDS	18543038	18543108	1.0	-	0	ID=g15893.t1.CDS17;Parent=g15893.t1
HiC_scaffold_6	AUGUSTUS	start_codon	18543106	18543108	.	-	0	ID=g15893.t1.start1;Parent=g15893.t1
HiC_scaffold_6	AUGUSTUS	start_codon	18544657	18544659	.	+	0	ID=g15894.t1.start1;Parent=g15894.t1
HiC_scaffold_6	AUGUSTUS	exon	18544657	18544746	.	+	.	ID=g15894.t1.exon1;Parent=g15894.t1
HiC_scaffold_6	AUGUSTUS	CDS	18544657	18544746	0.84	+	0	ID=g15894.t1.CDS1;Parent=g15894.t1
HiC_scaffold_6	AUGUSTUS	gene	18544657	18600267	.	+	.	ID=g15894
HiC_scaffold_6	AUGUSTUS	mRNA	18544657	18600267	0.77	+	.	ID=g15894.t1;Parent=g15894;em_target=9668.ENSMPUP00000000555;em_score=1143.1;em_evalue=0.0;em_tcov=.;em_OGs=KOG3650@1|root,KOG3650@2759|Eukaryota,39WHD@33154|Opisthokonta,3BK5Z@33208|Metazoa,3CV0S@33213|Bilateria,481QB@7711|Chordata,495US@7742|Vertebrata,3JCK9@40674|Mammalia,3ER9I@33554|Carnivora;em_COG_cat=S;em_desc=cancer antigen 1;em_max_annot_lvl=33208|Metazoa;em_Preferred_name=CAGE1;em_PFAMs=CAGE1
HiC_scaffold_6	AUGUSTUS	intron	18544747	18547976	1.0	+	.	ID=g15894.t1.intron1;Parent=g15894.t1
HiC_scaffold_6	AUGUSTUS	exon	18547977	18548064	.	+	.	ID=g15894.t1.exon2;Parent=g15894.t1
HiC_scaffold_6	AUGUSTUS	CDS	18547977	18548064	1.0	+	0	ID=g15894.t1.CDS2;Parent=g15894.t1
HiC_scaffold_6	AUGUSTUS	intron	18548065	18551573	1.0	+	.	ID=g15894.t1.intron2;Parent=g15894.t1
HiC_scaffold_6	AUGUSTUS	exon	18551574	18552079	.	+	.	ID=g15894.t1.exon3;Parent=g15894.t1
HiC_scaffold_6	AUGUSTUS	CDS	18551574	18552079	1.0	+	2	ID=g15894.t1.CDS3;Parent=g15894.t1
HiC_scaffold_6	GeneMark.hmm3	start_codon	18551930	18551932	.	+	0	ID=g15894.t2.start1;Parent=g15894.t2
HiC_scaffold_6	GeneMark.hmm3	CDS	18551930	18552079	.	+	0	ID=g15894.t2.CDS1;Parent=g15894.t2
HiC_scaffold_6	GeneMark.hmm3	exon	18551930	18552079	.	+	0	ID=g15894.t2.exon1;Parent=g15894.t2
HiC_scaffold_6	GeneMark.hmm3	mRNA	18551930	18555913	.	+	.	ID=g15894.t2;Parent=g15894;em_target=9668.ENSMPUP00000000555;em_score=677.0;em_evalue=3.2e-206;em_tcov=.;em_OGs=KOG3650@1|root,KOG3650@2759|Eukaryota,39WHD@33154|Opisthokonta,3BK5Z@33208|Metazoa,3CV0S@33213|Bilateria,481QB@7711|Chordata,495US@7742|Vertebrata,3JCK9@40674|Mammalia,3ER9I@33554|Carnivora;em_COG_cat=S;em_desc=cancer antigen 1;em_max_annot_lvl=33208|Metazoa;em_Preferred_name=CAGE1;em_PFAMs=CAGE1
HiC_scaffold_6	GeneMark.hmm3	intron	18552080	18554812	.	+	0	ID=g15894.t2.intron1;Parent=g15894.t2
HiC_scaffold_6	AUGUSTUS	intron	18552080	18554812	1.0	+	.	ID=g15894.t1.intron3;Parent=g15894.t1
HiC_scaffold_6	AUGUSTUS	exon	18554813	18555871	.	+	.	ID=g15894.t1.exon4;Parent=g15894.t1
HiC_scaffold_6	AUGUSTUS	CDS	18554813	18555871	1.0	+	0	ID=g15894.t1.CDS4;Parent=g15894.t1
HiC_scaffold_6	GeneMark.hmm3	CDS	18554813	18555913	.	+	0	ID=g15894.t2.CDS2;Parent=g15894.t2
HiC_scaffold_6	GeneMark.hmm3	exon	18554813	18555913	.	+	0	ID=g15894.t2.exon2;Parent=g15894.t2
HiC_scaffold_6	AUGUSTUS	intron	18555872	18570757	1.0	+	.	ID=g15894.t1.intron4;Parent=g15894.t1
HiC_scaffold_6	GeneMark.hmm3	stop_codon	18555911	18555913	.	+	0	ID=g15894.t2.stop1;Parent=g15894.t2
HiC_scaffold_6	AUGUSTUS	exon	18570758	18570868	.	+	.	ID=g15894.t1.exon5;Parent=g15894.t1
HiC_scaffold_6	AUGUSTUS	CDS	18570758	18570868	1.0	+	0	ID=g15894.t1.CDS5;Parent=g15894.t1
HiC_scaffold_6	AUGUSTUS	intron	18570869	18588235	1.0	+	.	ID=g15894.t1.intron5;Parent=g15894.t1
HiC_scaffold_6	AUGUSTUS	exon	18588236	18588306	.	+	.	ID=g15894.t1.exon6;Parent=g15894.t1
HiC_scaffold_6	AUGUSTUS	CDS	18588236	18588306	1.0	+	0	ID=g15894.t1.CDS6;Parent=g15894.t1
HiC_scaffold_6	AUGUSTUS	intron	18588307	18595227	1.0	+	.	ID=g15894.t1.intron6;Parent=g15894.t1
HiC_scaffold_6	AUGUSTUS	exon	18595228	18595296	.	+	.	ID=g15894.t1.exon7;Parent=g15894.t1
HiC_scaffold_6	AUGUSTUS	CDS	18595228	18595296	1.0	+	1	ID=g15894.t1.CDS7;Parent=g15894.t1
HiC_scaffold_6	AUGUSTUS	intron	18595297	18598593	1.0	+	.	ID=g15894.t1.intron7;Parent=g15894.t1
HiC_scaffold_6	AUGUSTUS	exon	18598594	18598633	.	+	.	ID=g15894.t1.exon8;Parent=g15894.t1
HiC_scaffold_6	AUGUSTUS	CDS	18598594	18598633	0.93	+	1	ID=g15894.t1.CDS8;Parent=g15894.t1
HiC_scaffold_6	AUGUSTUS	intron	18598634	18600225	0.93	+	.	ID=g15894.t1.intron8;Parent=g15894.t1
HiC_scaffold_6	AUGUSTUS	exon	18600226	18600267	.	+	.	ID=g15894.t1.exon9;Parent=g15894.t1
HiC_scaffold_6	AUGUSTUS	CDS	18600226	18600267	0.93	+	0	ID=g15894.t1.CDS9;Parent=g15894.t1
HiC_scaffold_6	AUGUSTUS	stop_codon	18600265	18600267	.	+	0	ID=g15894.t1.stop1;Parent=g15894.t1
HiC_scaffold_6	AUGUSTUS	start_codon	18610721	18610723	.	+	0	ID=g15895.t1.start1;Parent=g15895.t1
HiC_scaffold_6	AUGUSTUS	start_codon	18610721	18610723	.	+	0	ID=g15895.t2.start1;Parent=g15895.t2
HiC_scaffold_6	AUGUSTUS	exon	18610721	18610799	.	+	.	ID=g15895.t1.exon1;Parent=g15895.t1
HiC_scaffold_6	AUGUSTUS	exon	18610721	18610799	.	+	.	ID=g15895.t2.exon1;Parent=g15895.t2
HiC_scaffold_6	AUGUSTUS	CDS	18610721	18610799	1.0	+	0	ID=g15895.t1.CDS1;Parent=g15895.t1
HiC_scaffold_6	AUGUSTUS	CDS	18610721	18610799	1.0	+	0	ID=g15895.t2.CDS1;Parent=g15895.t2
HiC_scaffold_6	AUGUSTUS	mRNA	18610721	18634130	1.0	+	.	ID=g15895.t2;Parent=g15895;em_target=9668.ENSMPUP00000000554;em_score=620.2;em_evalue=1e-189;em_tcov=.;em_OGs=KOG1631@1|root,KOG1631@2759|Eukaryota,38BPH@33154|Opisthokonta,3BAAU@33208|Metazoa,3CVKI@33213|Bilateria,4805X@7711|Chordata,494GZ@7742|Vertebrata,3J94P@40674|Mammalia,3ENEF@33554|Carnivora;em_COG_cat=U;em_desc=Translocon-associated protein subunit alpha;em_max_annot_lvl=33208|Metazoa;em_Preferred_name=SSR1;em_KEGG_ko=ko:K13249;em_KEGG_Pathway=ko04141,map04141;em_KEGG_Module=M00402;em_BRITE=ko00000,ko00001,ko00002;em_PFAMs=TRAP_alpha;em_GOs=GO:0005575,GO:0005622,GO:0005623,GO:0005737,GO:0005783,GO:0005789,GO:0006605,GO:0006612,GO:0006613,GO:0006810,GO:0006886,GO:0006950,GO:0006986,GO:0007154,GO:0007165,GO:0008104,GO:0008150,GO:0008284,GO:0009987,GO:0010033,GO:0012505,GO:0015031,GO:0015833,GO:0016020,GO:0016021,GO:0023052,GO:0030968,GO:0031224,GO:0031984,GO:0033036,GO:0033554,GO:0034613,GO:0034620,GO:0034976,GO:0035966,GO:0035967,GO:0036498,GO:0042127,GO:0042175,GO:0042221,GO:0042886,GO:0043226,GO:0043227,GO:0043229,GO:0043231,GO:0044422,GO:0044424,GO:0044425,GO:0044432,GO:0044444,GO:0044446,GO:0044464,GO:0045169,GO:0045184,GO:0046907,GO:0048518,GO:0048522,GO:0050789,GO:0050794,GO:0050896,GO:0051179,GO:0051234,GO:0051641,GO:0051649,GO:0051716,GO:0065007,GO:0070727,GO:0070887,GO:0071310,GO:0071702,GO:0071705,GO:0072657,GO:0090150,GO:0098827
HiC_scaffold_6	AUGUSTUS	gene	18610721	18648586	.	+	.	ID=g15895
HiC_scaffold_6	AUGUSTUS	mRNA	18610721	18648586	0.64	+	.	ID=g15895.t1;Parent=g15895;em_target=9668.ENSMPUP00000000554;em_score=637.7;em_evalue=5.5e-195;em_tcov=.;em_OGs=KOG1631@1|root,KOG1631@2759|Eukaryota,38BPH@33154|Opisthokonta,3BAAU@33208|Metazoa,3CVKI@33213|Bilateria,4805X@7711|Chordata,494GZ@7742|Vertebrata,3J94P@40674|Mammalia,3ENEF@33554|Carnivora;em_COG_cat=U;em_desc=Translocon-associated protein subunit alpha;em_max_annot_lvl=33208|Metazoa;em_Preferred_name=SSR1;em_KEGG_ko=ko:K13249;em_KEGG_Pathway=ko04141,map04141;em_KEGG_Module=M00402;em_BRITE=ko00000,ko00001,ko00002;em_PFAMs=TRAP_alpha;em_GOs=GO:0005575,GO:0005622,GO:0005623,GO:0005737,GO:0005783,GO:0005789,GO:0006605,GO:0006612,GO:0006613,GO:0006810,GO:0006886,GO:0006950,GO:0006986,GO:0007154,GO:0007165,GO:0008104,GO:0008150,GO:0008284,GO:0009987,GO:0010033,GO:0012505,GO:0015031,GO:0015833,GO:0016020,GO:0016021,GO:0023052,GO:0030968,GO:0031224,GO:0031984,GO:0033036,GO:0033554,GO:0034613,GO:0034620,GO:0034976,GO:0035966,GO:0035967,GO:0036498,GO:0042127,GO:0042175,GO:0042221,GO:0042886,GO:0043226,GO:0043227,GO:0043229,GO:0043231,GO:0044422,GO:0044424,GO:0044425,GO:0044432,GO:0044444,GO:0044446,GO:0044464,GO:0045169,GO:0045184,GO:0046907,GO:0048518,GO:0048522,GO:0050789,GO:0050794,GO:0050896,GO:0051179,GO:0051234,GO:0051641,GO:0051649,GO:0051716,GO:0065007,GO:0070727,GO:0070887,GO:0071310,GO:0071702,GO:0071705,GO:0072657,GO:0090150,GO:0098827
HiC_scaffold_6	AUGUSTUS	intron	18610800	18614083	1.0	+	.	ID=g15895.t1.intron1;Parent=g15895.t1
HiC_scaffold_6	AUGUSTUS	intron	18610800	18614083	1.0	+	.	ID=g15895.t2.intron1;Parent=g15895.t2
HiC_scaffold_6	AUGUSTUS	exon	18614084	18614196	.	+	.	ID=g15895.t1.exon2;Parent=g15895.t1
HiC_scaffold_6	AUGUSTUS	exon	18614084	18614196	.	+	.	ID=g15895.t2.exon2;Parent=g15895.t2
HiC_scaffold_6	AUGUSTUS	CDS	18614084	18614196	1.0	+	2	ID=g15895.t1.CDS2;Parent=g15895.t1
HiC_scaffold_6	AUGUSTUS	CDS	18614084	18614196	1.0	+	2	ID=g15895.t2.CDS2;Parent=g15895.t2
HiC_scaffold_6	AUGUSTUS	intron	18614197	18617811	1.0	+	.	ID=g15895.t1.intron2;Parent=g15895.t1
HiC_scaffold_6	AUGUSTUS	intron	18614197	18617811	1.0	+	.	ID=g15895.t2.intron2;Parent=g15895.t2
HiC_scaffold_6	AUGUSTUS	exon	18617812	18617899	.	+	.	ID=g15895.t1.exon3;Parent=g15895.t1
HiC_scaffold_6	AUGUSTUS	exon	18617812	18617899	.	+	.	ID=g15895.t2.exon3;Parent=g15895.t2
HiC_scaffold_6	AUGUSTUS	CDS	18617812	18617899	1.0	+	0	ID=g15895.t1.CDS3;Parent=g15895.t1
HiC_scaffold_6	AUGUSTUS	CDS	18617812	18617899	1.0	+	0	ID=g15895.t2.CDS3;Parent=g15895.t2
HiC_scaffold_6	AUGUSTUS	intron	18617900	18619198	1.0	+	.	ID=g15895.t1.intron3;Parent=g15895.t1
HiC_scaffold_6	AUGUSTUS	intron	18617900	18619198	1.0	+	.	ID=g15895.t2.intron3;Parent=g15895.t2
HiC_scaffold_6	AUGUSTUS	exon	18619199	18619461	.	+	.	ID=g15895.t1.exon4;Parent=g15895.t1
HiC_scaffold_6	AUGUSTUS	exon	18619199	18619461	.	+	.	ID=g15895.t2.exon4;Parent=g15895.t2
HiC_scaffold_6	AUGUSTUS	CDS	18619199	18619461	1.0	+	2	ID=g15895.t1.CDS4;Parent=g15895.t1
HiC_scaffold_6	AUGUSTUS	CDS	18619199	18619461	1.0	+	2	ID=g15895.t2.CDS4;Parent=g15895.t2
HiC_scaffold_6	AUGUSTUS	intron	18619462	18621239	1.0	+	.	ID=g15895.t1.intron4;Parent=g15895.t1
HiC_scaffold_6	AUGUSTUS	intron	18619462	18621239	1.0	+	.	ID=g15895.t2.intron4;Parent=g15895.t2
HiC_scaffold_6	AUGUSTUS	exon	18621240	18621316	.	+	.	ID=g15895.t1.exon5;Parent=g15895.t1
HiC_scaffold_6	AUGUSTUS	exon	18621240	18621316	.	+	.	ID=g15895.t2.exon5;Parent=g15895.t2
HiC_scaffold_6	AUGUSTUS	CDS	18621240	18621316	1.0	+	0	ID=g15895.t1.CDS5;Parent=g15895.t1
HiC_scaffold_6	AUGUSTUS	CDS	18621240	18621316	1.0	+	0	ID=g15895.t2.CDS5;Parent=g15895.t2
HiC_scaffold_6	AUGUSTUS	intron	18621317	18622099	1.0	+	.	ID=g15895.t1.intron5;Parent=g15895.t1
HiC_scaffold_6	AUGUSTUS	intron	18621317	18622099	1.0	+	.	ID=g15895.t2.intron5;Parent=g15895.t2
HiC_scaffold_6	AUGUSTUS	exon	18622100	18622178	.	+	.	ID=g15895.t1.exon6;Parent=g15895.t1
HiC_scaffold_6	AUGUSTUS	exon	18622100	18622178	.	+	.	ID=g15895.t2.exon6;Parent=g15895.t2
HiC_scaffold_6	AUGUSTUS	CDS	18622100	18622178	1.0	+	1	ID=g15895.t1.CDS6;Parent=g15895.t1
HiC_scaffold_6	AUGUSTUS	CDS	18622100	18622178	1.0	+	1	ID=g15895.t2.CDS6;Parent=g15895.t2
HiC_scaffold_6	AUGUSTUS	intron	18622179	18623691	1.0	+	.	ID=g15895.t1.intron6;Parent=g15895.t1
HiC_scaffold_6	AUGUSTUS	intron	18622179	18623691	1.0	+	.	ID=g15895.t2.intron6;Parent=g15895.t2
HiC_scaffold_6	AUGUSTUS	exon	18623692	18623785	.	+	.	ID=g15895.t1.exon7;Parent=g15895.t1
HiC_scaffold_6	AUGUSTUS	exon	18623692	18623785	.	+	.	ID=g15895.t2.exon7;Parent=g15895.t2
HiC_scaffold_6	AUGUSTUS	CDS	18623692	18623785	1.0	+	0	ID=g15895.t1.CDS7;Parent=g15895.t1
HiC_scaffold_6	AUGUSTUS	CDS	18623692	18623785	1.0	+	0	ID=g15895.t2.CDS7;Parent=g15895.t2
HiC_scaffold_6	AUGUSTUS	intron	18623786	18634062	1.0	+	.	ID=g15895.t1.intron7;Parent=g15895.t1
HiC_scaffold_6	AUGUSTUS	intron	18623786	18634062	1.0	+	.	ID=g15895.t2.intron7;Parent=g15895.t2
HiC_scaffold_6	AUGUSTUS	exon	18634063	18634126	.	+	.	ID=g15895.t1.exon8;Parent=g15895.t1
HiC_scaffold_6	AUGUSTUS	CDS	18634063	18634126	0.66	+	2	ID=g15895.t1.CDS8;Parent=g15895.t1
HiC_scaffold_6	AUGUSTUS	exon	18634063	18634130	.	+	.	ID=g15895.t2.exon8;Parent=g15895.t2
HiC_scaffold_6	AUGUSTUS	CDS	18634063	18634130	1.0	+	2	ID=g15895.t2.CDS8;Parent=g15895.t2
HiC_scaffold_6	AUGUSTUS	intron	18634127	18648561	0.64	+	.	ID=g15895.t1.intron8;Parent=g15895.t1
HiC_scaffold_6	AUGUSTUS	stop_codon	18634128	18634130	.	+	0	ID=g15895.t2.stop1;Parent=g15895.t2
HiC_scaffold_6	AUGUSTUS	exon	18648562	18648586	.	+	.	ID=g15895.t1.exon9;Parent=g15895.t1
HiC_scaffold_6	AUGUSTUS	CDS	18648562	18648586	0.64	+	1	ID=g15895.t1.CDS9;Parent=g15895.t1
HiC_scaffold_6	AUGUSTUS	stop_codon	18648584	18648586	.	+	0	ID=g15895.t1.stop1;Parent=g15895.t1
HiC_scaffold_6	AUGUSTUS	stop_codon	18667588	18667590	.	-	0	ID=g15896.t1.stop1;Parent=g15896.t1
HiC_scaffold_6	AUGUSTUS	stop_codon	18667588	18667590	.	-	0	ID=g15896.t2.stop1;Parent=g15896.t2
HiC_scaffold_6	AUGUSTUS	exon	18667588	18668105	.	-	.	ID=g15896.t1.exon1;Parent=g15896.t1
HiC_scaffold_6	AUGUSTUS	exon	18667588	18668105	.	-	.	ID=g15896.t2.exon1;Parent=g15896.t2
HiC_scaffold_6	AUGUSTUS	CDS	18667588	18668105	1.0	-	2	ID=g15896.t1.CDS1;Parent=g15896.t1
HiC_scaffold_6	AUGUSTUS	CDS	18667588	18668105	1.0	-	2	ID=g15896.t2.CDS1;Parent=g15896.t2
HiC_scaffold_6	AUGUSTUS	gene	18667588	18730853	.	-	.	ID=g15896
HiC_scaffold_6	AUGUSTUS	mRNA	18667588	18730853	1.0	-	.	ID=g15896.t1;Parent=g15896;em_target=9668.ENSMPUP00000000552;em_score=3954.1;em_evalue=0.0;em_tcov=.;em_OGs=KOG1721@1|root,KOG1721@2759|Eukaryota,38ENG@33154|Opisthokonta,3BETZ@33208|Metazoa,3D34T@33213|Bilateria,48BSI@7711|Chordata,496QG@7742|Vertebrata,3JDJ1@40674|Mammalia,3EMEH@33554|Carnivora;em_COG_cat=K;em_desc=Ras responsive element binding protein 1;em_max_annot_lvl=33208|Metazoa;em_Preferred_name=RREB1;em_KEGG_ko=ko:K20210;em_KEGG_Pathway=ko04013,map04013;em_BRITE=ko00000,ko00001,ko03000;em_PFAMs=zf-C2H2,zf-C2H2_4,zf-C2H2_6;em_GOs=GO:0000122,GO:0000578,GO:0000902,GO:0000904,GO:0000976,GO:0000977,GO:0000978,GO:0000979,GO:0000981,GO:0000987,GO:0001012,GO:0001046,GO:0001047,GO:0001067,GO:0001228,GO:0001650,GO:0001654,GO:0001700,GO:0001709,GO:0001736,GO:0001738,GO:0001745,GO:0001894,GO:0001932,GO:0001933,GO:0002009,GO:0003002,GO:0003674,GO:0003676,GO:0003677,GO:0003690,GO:0003700,GO:0005488,GO:0005575,GO:0005622,GO:0005623,GO:0005634,GO:0005654,GO:0005694,GO:0005700,GO:0005730,GO:0005737,GO:0006139,GO:0006351,GO:0006355,GO:0006357,GO:0006366,GO:0006725,GO:0006807,GO:0006928,GO:0006935,GO:0007154,GO:0007163,GO:0007164,GO:0007165,GO:0007166,GO:0007167,GO:0007169,GO:0007264,GO:0007265,GO:0007275,GO:0007350,GO:0007351,GO:0007354,GO:0007362,GO:0007389,GO:0007390,GO:0007391,GO:0007392,GO:0007393,GO:0007398,GO:0007399,GO:0007409,GO:0007411,GO:0007423,GO:0007424,GO:0007444,GO:0007447,GO:0007450,GO:0008150,GO:0008152,GO:0008258,GO:0008284,GO:0008293,GO:0008594,GO:0008595,GO:0009058,GO:0009059,GO:0009605,GO:0009653,GO:0009790,GO:0009792,GO:0009798,GO:0009880,GO:0009887,GO:0009888,GO:0009889,GO:0009890,GO:0009891,GO:0009892,GO:0009893,GO:0009948,GO:0009952,GO:0009953,GO:0009966,GO:0009968,GO:0009987,GO:0010467,GO:0010468,GO:0010556,GO:0010557,GO:0010558,GO:0010563,GO:0010604,GO:0010605,GO:0010628,GO:0010629,GO:0010632,GO:0010634,GO:0010646,GO:0010648,GO:0010669,GO:0010720,GO:0010769,GO:0010770,GO:0010810,GO:0010811,GO:0016043,GO:0016070,GO:0016318,GO:0016331,GO:0016604,GO:0016607,GO:0018130,GO:0019219,GO:0019220,GO:0019222,GO:0019438,GO:0022008,GO:0022407,GO:0022409,GO:0022603,GO:0022604,GO:0023051,GO:0023052,GO:0023057,GO:0030030,GO:0030154,GO:0030155,GO:0030182,GO:0030334,GO:0030335,GO:0030855,GO:0030856,GO:0030858,GO:0031175,GO:0031323,GO:0031324,GO:0031325,GO:0031326,GO:0031327,GO:0031328,GO:0031344,GO:0031346,GO:0031399,GO:0031400,GO:0031974,GO:0031981,GO:0032268,GO:0032269,GO:0032501,GO:0032502,GO:0032774,GO:0032872,GO:0032873,GO:0032879,GO:0032880,GO:0032989,GO:0032990,GO:0033599,GO:0033601,GO:0034641,GO:0034645,GO:0034654,GO:0035026,GO:0035027,GO:0035028,GO:0035029,GO:0035152,GO:0035160,GO:0035220,GO:0035222,GO:0035282,GO:0035295,GO:0035556,GO:0040011,GO:0040012,GO:0040017,GO:0042067,GO:0042127,GO:0042221,GO:0042325,GO:0042326,GO:0042330,GO:0042461,GO:0042592,GO:0043170,GO:0043226,GO:0043227,GO:0043228,GO:0043229,GO:0043231,GO:0043232,GO:0043233,GO:0043408,GO:0043409,GO:0043565,GO:0043900,GO:0043902,GO:0044212,GO:0044237,GO:0044238,GO:0044249,GO:0044260,GO:0044271,GO:0044422,GO:0044424,GO:0044428,GO:0044446,GO:0044451,GO:0044452,GO:0044464,GO:0045165,GO:0045595,GO:0045597,GO:0045785,GO:0045892,GO:0045893,GO:0045934,GO:0045935,GO:0045936,GO:0045944,GO:0046328,GO:0046329,GO:0046425,GO:0046426,GO:0046483,GO:0046530,GO:0046663,GO:0046665,GO:0048190,GO:0048468,GO:0048513,GO:0048518,GO:0048519,GO:0048522,GO:0048523,GO:0048583,GO:0048584,GO:0048585,GO:0048592,GO:0048598,GO:0048666,GO:0048667,GO:0048699,GO:0048729,GO:0048731,GO:0048749,GO:0048812,GO:0048856,GO:0048858,GO:0048869,GO:0048871,GO:0050678,GO:0050679,GO:0050789,GO:0050793,GO:0050794,GO:0050896,GO:0051094,GO:0051128,GO:0051130,GO:0051171,GO:0051172,GO:0051173,GO:0051174,GO:0051239,GO:0051240,GO:0051246,GO:0051248,GO:0051252,GO:0051253,GO:0051254,GO:0051270,GO:0051272,GO:0051716,GO:0060249,GO:0060255,GO:0060284,GO:0060341,GO:0060429,GO:0060541,GO:0061041,GO:0061564,GO:0065007,GO:0065008,GO:0070013,GO:0070302,GO:0070303,GO:0071704,GO:0071840,GO:0072148,GO:0072499,GO:0080090,GO:0080134,GO:0080135,GO:0090303,GO:0090304,GO:0090596,GO:0097159,GO:0097485,GO:0097659,GO:0120035,GO:0120036,GO:0120039,GO:0140110,GO:1900024,GO:1900026,GO:1901360,GO:1901362,GO:1901363,GO:1901576,GO:1902531,GO:1902532,GO:1902679,GO:1902680,GO:1902743,GO:1902745,GO:1903034,GO:1903036,GO:1903076,GO:1903077,GO:1903385,GO:1903387,GO:1903506,GO:1903507,GO:1903508,GO:1903681,GO:1903683,GO:1903684,GO:1903688,GO:1903689,GO:1903691,GO:1903827,GO:1903828,GO:1904375,GO:1904376,GO:1904892,GO:1904893,GO:1905330,GO:1905332,GO:1905475,GO:1905476,GO:1905879,GO:1905881,GO:1990837,GO:2000026,GO:2000112,GO:2000113,GO:2000145,GO:2000147,GO:2000241,GO:2000243,GO:2000392,GO:2000394,GO:2001141
HiC_scaffold_6	AUGUSTUS	mRNA	18667588	18730853	1.0	-	.	ID=g15896.t2;Parent=g15896;em_target=9668.ENSMPUP00000000552;em_score=3766.4;em_evalue=0.0;em_tcov=.;em_OGs=KOG1721@1|root,KOG1721@2759|Eukaryota,38ENG@33154|Opisthokonta,3BETZ@33208|Metazoa,3D34T@33213|Bilateria,48BSI@7711|Chordata,496QG@7742|Vertebrata,3JDJ1@40674|Mammalia,3EMEH@33554|Carnivora;em_COG_cat=K;em_desc=Ras responsive element binding protein 1;em_max_annot_lvl=33208|Metazoa;em_Preferred_name=RREB1;em_KEGG_ko=ko:K20210;em_KEGG_Pathway=ko04013,map04013;em_BRITE=ko00000,ko00001,ko03000;em_PFAMs=zf-C2H2,zf-C2H2_4,zf-C2H2_6;em_GOs=GO:0000122,GO:0000578,GO:0000902,GO:0000904,GO:0000976,GO:0000977,GO:0000978,GO:0000979,GO:0000981,GO:0000987,GO:0001012,GO:0001046,GO:0001047,GO:0001067,GO:0001228,GO:0001650,GO:0001654,GO:0001700,GO:0001709,GO:0001736,GO:0001738,GO:0001745,GO:0001894,GO:0001932,GO:0001933,GO:0002009,GO:0003002,GO:0003674,GO:0003676,GO:0003677,GO:0003690,GO:0003700,GO:0005488,GO:0005575,GO:0005622,GO:0005623,GO:0005634,GO:0005654,GO:0005694,GO:0005700,GO:0005730,GO:0005737,GO:0006139,GO:0006351,GO:0006355,GO:0006357,GO:0006366,GO:0006725,GO:0006807,GO:0006928,GO:0006935,GO:0007154,GO:0007163,GO:0007164,GO:0007165,GO:0007166,GO:0007167,GO:0007169,GO:0007264,GO:0007265,GO:0007275,GO:0007350,GO:0007351,GO:0007354,GO:0007362,GO:0007389,GO:0007390,GO:0007391,GO:0007392,GO:0007393,GO:0007398,GO:0007399,GO:0007409,GO:0007411,GO:0007423,GO:0007424,GO:0007444,GO:0007447,GO:0007450,GO:0008150,GO:0008152,GO:0008258,GO:0008284,GO:0008293,GO:0008594,GO:0008595,GO:0009058,GO:0009059,GO:0009605,GO:0009653,GO:0009790,GO:0009792,GO:0009798,GO:0009880,GO:0009887,GO:0009888,GO:0009889,GO:0009890,GO:0009891,GO:0009892,GO:0009893,GO:0009948,GO:0009952,GO:0009953,GO:0009966,GO:0009968,GO:0009987,GO:0010467,GO:0010468,GO:0010556,GO:0010557,GO:0010558,GO:0010563,GO:0010604,GO:0010605,GO:0010628,GO:0010629,GO:0010632,GO:0010634,GO:0010646,GO:0010648,GO:0010669,GO:0010720,GO:0010769,GO:0010770,GO:0010810,GO:0010811,GO:0016043,GO:0016070,GO:0016318,GO:0016331,GO:0016604,GO:0016607,GO:0018130,GO:0019219,GO:0019220,GO:0019222,GO:0019438,GO:0022008,GO:0022407,GO:0022409,GO:0022603,GO:0022604,GO:0023051,GO:0023052,GO:0023057,GO:0030030,GO:0030154,GO:0030155,GO:0030182,GO:0030334,GO:0030335,GO:0030855,GO:0030856,GO:0030858,GO:0031175,GO:0031323,GO:0031324,GO:0031325,GO:0031326,GO:0031327,GO:0031328,GO:0031344,GO:0031346,GO:0031399,GO:0031400,GO:0031974,GO:0031981,GO:0032268,GO:0032269,GO:0032501,GO:0032502,GO:0032774,GO:0032872,GO:0032873,GO:0032879,GO:0032880,GO:0032989,GO:0032990,GO:0033599,GO:0033601,GO:0034641,GO:0034645,GO:0034654,GO:0035026,GO:0035027,GO:0035028,GO:0035029,GO:0035152,GO:0035160,GO:0035220,GO:0035222,GO:0035282,GO:0035295,GO:0035556,GO:0040011,GO:0040012,GO:0040017,GO:0042067,GO:0042127,GO:0042221,GO:0042325,GO:0042326,GO:0042330,GO:0042461,GO:0042592,GO:0043170,GO:0043226,GO:0043227,GO:0043228,GO:0043229,GO:0043231,GO:0043232,GO:0043233,GO:0043408,GO:0043409,GO:0043565,GO:0043900,GO:0043902,GO:0044212,GO:0044237,GO:0044238,GO:0044249,GO:0044260,GO:0044271,GO:0044422,GO:0044424,GO:0044428,GO:0044446,GO:0044451,GO:0044452,GO:0044464,GO:0045165,GO:0045595,GO:0045597,GO:0045785,GO:0045892,GO:0045893,GO:0045934,GO:0045935,GO:0045936,GO:0045944,GO:0046328,GO:0046329,GO:0046425,GO:0046426,GO:0046483,GO:0046530,GO:0046663,GO:0046665,GO:0048190,GO:0048468,GO:0048513,GO:0048518,GO:0048519,GO:0048522,GO:0048523,GO:0048583,GO:0048584,GO:0048585,GO:0048592,GO:0048598,GO:0048666,GO:0048667,GO:0048699,GO:0048729,GO:0048731,GO:0048749,GO:0048812,GO:0048856,GO:0048858,GO:0048869,GO:0048871,GO:0050678,GO:0050679,GO:0050789,GO:0050793,GO:0050794,GO:0050896,GO:0051094,GO:0051128,GO:0051130,GO:0051171,GO:0051172,GO:0051173,GO:0051174,GO:0051239,GO:0051240,GO:0051246,GO:0051248,GO:0051252,GO:0051253,GO:0051254,GO:0051270,GO:0051272,GO:0051716,GO:0060249,GO:0060255,GO:0060284,GO:0060341,GO:0060429,GO:0060541,GO:0061041,GO:0061564,GO:0065007,GO:0065008,GO:0070013,GO:0070302,GO:0070303,GO:0071704,GO:0071840,GO:0072148,GO:0072499,GO:0080090,GO:0080134,GO:0080135,GO:0090303,GO:0090304,GO:0090596,GO:0097159,GO:0097485,GO:0097659,GO:0120035,GO:0120036,GO:0120039,GO:0140110,GO:1900024,GO:1900026,GO:1901360,GO:1901362,GO:1901363,GO:1901576,GO:1902531,GO:1902532,GO:1902679,GO:1902680,GO:1902743,GO:1902745,GO:1903034,GO:1903036,GO:1903076,GO:1903077,GO:1903385,GO:1903387,GO:1903506,GO:1903507,GO:1903508,GO:1903681,GO:1903683,GO:1903684,GO:1903688,GO:1903689,GO:1903691,GO:1903827,GO:1903828,GO:1904375,GO:1904376,GO:1904892,GO:1904893,GO:1905330,GO:1905332,GO:1905475,GO:1905476,GO:1905879,GO:1905881,GO:1990837,GO:2000026,GO:2000112,GO:2000113,GO:2000145,GO:2000147,GO:2000241,GO:2000243,GO:2000392,GO:2000394,GO:2001141
HiC_scaffold_6	AUGUSTUS	intron	18668106	18669690	1.0	-	.	ID=g15896.t1.intron1;Parent=g15896.t1
HiC_scaffold_6	AUGUSTUS	intron	18668106	18669690	1.0	-	.	ID=g15896.t2.intron1;Parent=g15896.t2
HiC_scaffold_6	AUGUSTUS	exon	18669691	18670524	.	-	.	ID=g15896.t1.exon2;Parent=g15896.t1
HiC_scaffold_6	AUGUSTUS	exon	18669691	18670524	.	-	.	ID=g15896.t2.exon2;Parent=g15896.t2
HiC_scaffold_6	AUGUSTUS	CDS	18669691	18670524	1.0	-	2	ID=g15896.t1.CDS2;Parent=g15896.t1
HiC_scaffold_6	AUGUSTUS	CDS	18669691	18670524	1.0	-	2	ID=g15896.t2.CDS2;Parent=g15896.t2
HiC_scaffold_6	AUGUSTUS	intron	18670525	18675554	1.0	-	.	ID=g15896.t1.intron2;Parent=g15896.t1
HiC_scaffold_6	AUGUSTUS	intron	18670525	18682315	1.0	-	.	ID=g15896.t2.intron2;Parent=g15896.t2
HiC_scaffold_6	AUGUSTUS	exon	18675555	18675719	.	-	.	ID=g15896.t1.exon3;Parent=g15896.t1
HiC_scaffold_6	AUGUSTUS	CDS	18675555	18675719	1.0	-	2	ID=g15896.t1.CDS3;Parent=g15896.t1
HiC_scaffold_6	AUGUSTUS	intron	18675720	18682315	1.0	-	.	ID=g15896.t1.intron3;Parent=g15896.t1
HiC_scaffold_6	AUGUSTUS	exon	18682316	18685211	.	-	.	ID=g15896.t1.exon4;Parent=g15896.t1
HiC_scaffold_6	AUGUSTUS	exon	18682316	18685211	.	-	.	ID=g15896.t2.exon3;Parent=g15896.t2
HiC_scaffold_6	AUGUSTUS	CDS	18682316	18685211	1.0	-	0	ID=g15896.t1.CDS4;Parent=g15896.t1
HiC_scaffold_6	AUGUSTUS	CDS	18682316	18685211	1.0	-	0	ID=g15896.t2.CDS3;Parent=g15896.t2
HiC_scaffold_6	AUGUSTUS	intron	18685212	18686217	1.0	-	.	ID=g15896.t1.intron4;Parent=g15896.t1
HiC_scaffold_6	AUGUSTUS	intron	18685212	18686217	1.0	-	.	ID=g15896.t2.intron3;Parent=g15896.t2
HiC_scaffold_6	AUGUSTUS	exon	18686218	18686407	.	-	.	ID=g15896.t1.exon5;Parent=g15896.t1
HiC_scaffold_6	AUGUSTUS	exon	18686218	18686407	.	-	.	ID=g15896.t2.exon4;Parent=g15896.t2
HiC_scaffold_6	AUGUSTUS	CDS	18686218	18686407	1.0	-	1	ID=g15896.t1.CDS5;Parent=g15896.t1
HiC_scaffold_6	AUGUSTUS	CDS	18686218	18686407	1.0	-	1	ID=g15896.t2.CDS4;Parent=g15896.t2
HiC_scaffold_6	AUGUSTUS	intron	18686408	18700402	1.0	-	.	ID=g15896.t1.intron5;Parent=g15896.t1
HiC_scaffold_6	AUGUSTUS	intron	18686408	18700402	1.0	-	.	ID=g15896.t2.intron4;Parent=g15896.t2
HiC_scaffold_6	AUGUSTUS	exon	18700403	18700536	.	-	.	ID=g15896.t1.exon6;Parent=g15896.t1
HiC_scaffold_6	AUGUSTUS	exon	18700403	18700536	.	-	.	ID=g15896.t2.exon5;Parent=g15896.t2
HiC_scaffold_6	AUGUSTUS	CDS	18700403	18700536	1.0	-	0	ID=g15896.t1.CDS6;Parent=g15896.t1
HiC_scaffold_6	AUGUSTUS	CDS	18700403	18700536	1.0	-	0	ID=g15896.t2.CDS5;Parent=g15896.t2
HiC_scaffold_6	AUGUSTUS	intron	18700537	18701061	1.0	-	.	ID=g15896.t1.intron6;Parent=g15896.t1
HiC_scaffold_6	AUGUSTUS	intron	18700537	18701061	1.0	-	.	ID=g15896.t2.intron5;Parent=g15896.t2
HiC_scaffold_6	AUGUSTUS	exon	18701062	18701206	.	-	.	ID=g15896.t1.exon7;Parent=g15896.t1
HiC_scaffold_6	AUGUSTUS	exon	18701062	18701206	.	-	.	ID=g15896.t2.exon6;Parent=g15896.t2
HiC_scaffold_6	AUGUSTUS	CDS	18701062	18701206	1.0	-	1	ID=g15896.t1.CDS7;Parent=g15896.t1
HiC_scaffold_6	AUGUSTUS	CDS	18701062	18701206	1.0	-	1	ID=g15896.t2.CDS6;Parent=g15896.t2
HiC_scaffold_6	AUGUSTUS	intron	18701207	18723904	1.0	-	.	ID=g15896.t1.intron7;Parent=g15896.t1
HiC_scaffold_6	AUGUSTUS	intron	18701207	18723904	1.0	-	.	ID=g15896.t2.intron6;Parent=g15896.t2
HiC_scaffold_6	AUGUSTUS	exon	18723905	18724068	.	-	.	ID=g15896.t1.exon8;Parent=g15896.t1
HiC_scaffold_6	AUGUSTUS	exon	18723905	18724068	.	-	.	ID=g15896.t2.exon7;Parent=g15896.t2
HiC_scaffold_6	AUGUSTUS	CDS	18723905	18724068	1.0	-	0	ID=g15896.t1.CDS8;Parent=g15896.t1
HiC_scaffold_6	AUGUSTUS	CDS	18723905	18724068	1.0	-	0	ID=g15896.t2.CDS7;Parent=g15896.t2
HiC_scaffold_6	AUGUSTUS	intron	18724069	18725299	1.0	-	.	ID=g15896.t1.intron8;Parent=g15896.t1
HiC_scaffold_6	AUGUSTUS	intron	18724069	18725299	1.0	-	.	ID=g15896.t2.intron7;Parent=g15896.t2
HiC_scaffold_6	AUGUSTUS	exon	18725300	18725389	.	-	.	ID=g15896.t1.exon9;Parent=g15896.t1
HiC_scaffold_6	AUGUSTUS	exon	18725300	18725389	.	-	.	ID=g15896.t2.exon8;Parent=g15896.t2
HiC_scaffold_6	AUGUSTUS	CDS	18725300	18725389	1.0	-	0	ID=g15896.t1.CDS9;Parent=g15896.t1
HiC_scaffold_6	AUGUSTUS	CDS	18725300	18725389	1.0	-	0	ID=g15896.t2.CDS8;Parent=g15896.t2
HiC_scaffold_6	AUGUSTUS	intron	18725390	18730682	1.0	-	.	ID=g15896.t1.intron9;Parent=g15896.t1
HiC_scaffold_6	AUGUSTUS	intron	18725390	18730682	1.0	-	.	ID=g15896.t2.intron8;Parent=g15896.t2
HiC_scaffold_6	AUGUSTUS	exon	18730683	18730853	.	-	.	ID=g15896.t1.exon10;Parent=g15896.t1
HiC_scaffold_6	AUGUSTUS	exon	18730683	18730853	.	-	.	ID=g15896.t2.exon9;Parent=g15896.t2
HiC_scaffold_6	AUGUSTUS	CDS	18730683	18730853	1.0	-	0	ID=g15896.t1.CDS10;Parent=g15896.t1
HiC_scaffold_6	AUGUSTUS	CDS	18730683	18730853	1.0	-	0	ID=g15896.t2.CDS9;Parent=g15896.t2
HiC_scaffold_6	AUGUSTUS	start_codon	18730851	18730853	.	-	0	ID=g15896.t1.start1;Parent=g15896.t1
HiC_scaffold_6	AUGUSTUS	start_codon	18730851	18730853	.	-	0	ID=g15896.t2.start1;Parent=g15896.t2
HiC_scaffold_6	AUGUSTUS	stop_codon	18734816	18734818	.	-	0	ID=g15897.t1.stop1;Parent=g15897.t1
HiC_scaffold_6	AUGUSTUS	exon	18734816	18734853	.	-	.	ID=g15897.t1.exon1;Parent=g15897.t1
HiC_scaffold_6	AUGUSTUS	CDS	18734816	18734853	0.71	-	2	ID=g15897.t1.CDS1;Parent=g15897.t1
HiC_scaffold_6	AUGUSTUS	gene	18734816	18799218	.	-	.	ID=g15897
HiC_scaffold_6	AUGUSTUS	mRNA	18734816	18799218	0.71	-	.	ID=g15897.t1;Parent=g15897
HiC_scaffold_6	AUGUSTUS	intron	18734854	18799043	1.0	-	.	ID=g15897.t1.intron1;Parent=g15897.t1
HiC_scaffold_6	AUGUSTUS	exon	18799044	18799218	.	-	.	ID=g15897.t1.exon2;Parent=g15897.t1
HiC_scaffold_6	AUGUSTUS	CDS	18799044	18799218	0.72	-	0	ID=g15897.t1.CDS2;Parent=g15897.t1
HiC_scaffold_6	AUGUSTUS	start_codon	18799216	18799218	.	-	0	ID=g15897.t1.start1;Parent=g15897.t1
HiC_scaffold_6	AUGUSTUS	stop_codon	19146001	19146003	.	-	0	ID=g15898.t1.stop1;Parent=g15898.t1
HiC_scaffold_6	AUGUSTUS	exon	19146001	19146084	.	-	.	ID=g15898.t1.exon1;Parent=g15898.t1
HiC_scaffold_6	AUGUSTUS	CDS	19146001	19146084	1.0	-	0	ID=g15898.t1.CDS1;Parent=g15898.t1
HiC_scaffold_6	AUGUSTUS	gene	19146001	19201653	.	-	.	ID=g15898
HiC_scaffold_6	AUGUSTUS	mRNA	19146001	19201653	1.0	-	.	ID=g15898.t1;Parent=g15898;em_target=9612.ENSCAFP00000013993;em_score=320.1;em_evalue=6.9e-99;em_tcov=.;em_OGs=2C3GB@1|root,2S63U@2759|Eukaryota,3A5E6@33154|Opisthokonta,3BQTK@33208|Metazoa,3D6J0@33213|Bilateria,48E8G@7711|Chordata,49B4E@7742|Vertebrata,3JGRB@40674|Mammalia,3EV5I@33554|Carnivora;em_COG_cat=S;em_desc=Lymphocyte antigen 86;em_max_annot_lvl=33208|Metazoa;em_Preferred_name=LY86;em_PFAMs=E1_DerP2_DerF2;em_GOs=GO:0002376,GO:0002831,GO:0002833,GO:0005575,GO:0005576,GO:0005615,GO:0005623,GO:0005886,GO:0006915,GO:0006955,GO:0006959,GO:0008150,GO:0008219,GO:0008283,GO:0009966,GO:0009967,GO:0009987,GO:0010646,GO:0010647,GO:0012501,GO:0016020,GO:0023051,GO:0023056,GO:0031664,GO:0031666,GO:0032101,GO:0032103,GO:0043900,GO:0043902,GO:0044421,GO:0044464,GO:0048518,GO:0048522,GO:0048583,GO:0048584,GO:0050789,GO:0050794,GO:0050896,GO:0065007,GO:0071944
HiC_scaffold_6	AUGUSTUS	intron	19146085	19150048	1.0	-	.	ID=g15898.t1.intron1;Parent=g15898.t1
HiC_scaffold_6	AUGUSTUS	exon	19150049	19150101	.	-	.	ID=g15898.t1.exon2;Parent=g15898.t1
HiC_scaffold_6	AUGUSTUS	CDS	19150049	19150101	1.0	-	2	ID=g15898.t1.CDS2;Parent=g15898.t1
HiC_scaffold_6	AUGUSTUS	intron	19150102	19169242	1.0	-	.	ID=g15898.t1.intron2;Parent=g15898.t1
HiC_scaffold_6	AUGUSTUS	exon	19169243	19169371	.	-	.	ID=g15898.t1.exon3;Parent=g15898.t1
HiC_scaffold_6	AUGUSTUS	CDS	19169243	19169371	1.0	-	2	ID=g15898.t1.CDS3;Parent=g15898.t1
HiC_scaffold_6	AUGUSTUS	intron	19169372	19170643	1.0	-	.	ID=g15898.t1.intron3;Parent=g15898.t1
HiC_scaffold_6	AUGUSTUS	exon	19170644	19170730	.	-	.	ID=g15898.t1.exon4;Parent=g15898.t1
HiC_scaffold_6	AUGUSTUS	CDS	19170644	19170730	1.0	-	2	ID=g15898.t1.CDS4;Parent=g15898.t1
HiC_scaffold_6	AUGUSTUS	intron	19170731	19201529	1.0	-	.	ID=g15898.t1.intron4;Parent=g15898.t1
HiC_scaffold_6	AUGUSTUS	exon	19201530	19201653	.	-	.	ID=g15898.t1.exon5;Parent=g15898.t1
HiC_scaffold_6	AUGUSTUS	CDS	19201530	19201653	1.0	-	0	ID=g15898.t1.CDS5;Parent=g15898.t1
HiC_scaffold_6	AUGUSTUS	start_codon	19201651	19201653	.	-	0	ID=g15898.t1.start1;Parent=g15898.t1
HiC_scaffold_6	AUGUSTUS	start_codon	19447898	19447900	.	+	0	ID=g15899.t1.start1;Parent=g15899.t1
HiC_scaffold_6	AUGUSTUS	gene	19447898	19448206	.	+	.	ID=g15899
HiC_scaffold_6	AUGUSTUS	exon	19447898	19448206	.	+	.	ID=g15899.t1.exon1;Parent=g15899.t1
HiC_scaffold_6	AUGUSTUS	mRNA	19447898	19448206	1.0	+	.	ID=g15899.t1;Parent=g15899;em_target=59463.ENSMLUP00000002203;em_score=79.0;em_evalue=4.1e-24;em_tcov=.;em_OGs=KOG3504@1|root,KOG3504@2759|Eukaryota,3A882@33154|Opisthokonta,3BUET@33208|Metazoa,3DAWM@33213|Bilateria,48ECI@7711|Chordata,49AWK@7742|Vertebrata,3JGJW@40674|Mammalia,4KYRW@9397|Chiroptera;em_COG_cat=J;em_desc=60S ribosomal protein;em_max_annot_lvl=33208|Metazoa;em_Preferred_name=RPL29;em_KEGG_ko=ko:K02905;em_KEGG_Pathway=ko03010,map03010;em_KEGG_Module=M00177;em_BRITE=br01610,ko00000,ko00001,ko00002,ko03011;em_PFAMs=Ribosomal_L29e;em_GOs=GO:0000003,GO:0000184,GO:0000956,GO:0002181,GO:0003674,GO:0003682,GO:0003735,GO:0005198,GO:0005488,GO:0005539,GO:0005575,GO:0005622,GO:0005623,GO:0005737,GO:0005783,GO:0005789,GO:0005791,GO:0005829,GO:0005840,GO:0005844,GO:0006139,GO:0006401,GO:0006402,GO:0006412,GO:0006413,GO:0006518,GO:0006605,GO:0006612,GO:0006613,GO:0006614,GO:0006725,GO:0006807,GO:0006810,GO:0006886,GO:0007155,GO:0007275,GO:0007565,GO:0007566,GO:0007568,GO:0008104,GO:0008150,GO:0008152,GO:0008201,GO:0008283,GO:0009056,GO:0009057,GO:0009058,GO:0009059,GO:0009892,GO:0009987,GO:0010467,GO:0010468,GO:0010605,GO:0010629,GO:0012505,GO:0015031,GO:0015833,GO:0015934,GO:0016020,GO:0016070,GO:0016071,GO:0019222,GO:0019439,GO:0019538,GO:0019898,GO:0022414,GO:0022610,GO:0022625,GO:0022626,GO:0030867,GO:0031090,GO:0031589,GO:0031984,GO:0032501,GO:0032502,GO:0032991,GO:0033036,GO:0033365,GO:0034613,GO:0034641,GO:0034645,GO:0034655,GO:0035264,GO:0040007,GO:0042175,GO:0042788,GO:0042886,GO:0043043,GO:0043167,GO:0043168,GO:0043170,GO:0043226,GO:0043227,GO:0043228,GO:0043229,GO:0043231,GO:0043232,GO:0043603,GO:0043604,GO:0044237,GO:0044238,GO:0044248,GO:0044249,GO:0044260,GO:0044265,GO:0044267,GO:0044270,GO:0044271,GO:0044391,GO:0044422,GO:0044424,GO:0044425,GO:0044432,GO:0044444,GO:0044445,GO:0044446,GO:0044464,GO:0044703,GO:0044706,GO:0045047,GO:0045184,GO:0046483,GO:0046700,GO:0046907,GO:0048519,GO:0048589,GO:0048856,GO:0050789,GO:0051179,GO:0051234,GO:0051641,GO:0051649,GO:0051704,GO:0060255,GO:0065007,GO:0070727,GO:0070972,GO:0071702,GO:0071704,GO:0071705,GO:0072594,GO:0072599,GO:0072657,GO:0090150,GO:0090304,GO:0097367,GO:0098552,GO:0098554,GO:0098556,GO:0098562,GO:0098588,GO:0098827,GO:1901360,GO:1901361,GO:1901564,GO:1901566,GO:1901575,GO:1901576,GO:1901681,GO:1990904
HiC_scaffold_6	AUGUSTUS	CDS	19447898	19448206	1.0	+	0	ID=g15899.t1.CDS1;Parent=g15899.t1
HiC_scaffold_6	AUGUSTUS	stop_codon	19448204	19448206	.	+	0	ID=g15899.t1.stop1;Parent=g15899.t1
HiC_scaffold_6	AUGUSTUS	start_codon	19744484	19744486	.	+	0	ID=g15900.t1.start1;Parent=g15900.t1
HiC_scaffold_6	AUGUSTUS	exon	19744484	19744538	.	+	.	ID=g15900.t1.exon1;Parent=g15900.t1
HiC_scaffold_6	AUGUSTUS	CDS	19744484	19744538	1.0	+	0	ID=g15900.t1.CDS1;Parent=g15900.t1
HiC_scaffold_6	AUGUSTUS	gene	19744484	19752381	.	+	.	ID=g15900
HiC_scaffold_6	AUGUSTUS	mRNA	19744484	19752381	1.0	+	.	ID=g15900.t1;Parent=g15900;em_target=10042.XP_006972834.1;em_score=311.7;em_evalue=2e-96;em_tcov=.;em_OGs=2CJNW@1|root,2RZNR@2759|Eukaryota,3A0UD@33154|Opisthokonta,3BQA8@33208|Metazoa,3D69U@33213|Bilateria,485H1@7711|Chordata,499ED@7742|Vertebrata,3JET1@40674|Mammalia,35JUV@314146|Euarchontoglires,4Q523@9989|Rodentia;em_COG_cat=S;em_desc=Neuritin protein family;em_max_annot_lvl=33208|Metazoa;em_Preferred_name=NRN1;em_PFAMs=NRN1;em_GOs=GO:0000902,GO:0000904,GO:0003674,GO:0005488,GO:0005515,GO:0005575,GO:0005576,GO:0005615,GO:0005623,GO:0005886,GO:0005887,GO:0007275,GO:0007399,GO:0007409,GO:0008150,GO:0008328,GO:0009653,GO:0009987,GO:0016020,GO:0016021,GO:0016043,GO:0016049,GO:0022008,GO:0030030,GO:0030154,GO:0030182,GO:0031175,GO:0031224,GO:0031225,GO:0031226,GO:0032281,GO:0032501,GO:0032502,GO:0032989,GO:0032990,GO:0032991,GO:0034702,GO:0034703,GO:0040007,GO:0042802,GO:0042803,GO:0043235,GO:0044421,GO:0044425,GO:0044459,GO:0044464,GO:0046658,GO:0046982,GO:0046983,GO:0048468,GO:0048588,GO:0048589,GO:0048666,GO:0048667,GO:0048699,GO:0048731,GO:0048812,GO:0048856,GO:0048858,GO:0048869,GO:0060560,GO:0061564,GO:0071840,GO:0071944,GO:0098796,GO:0098797,GO:0098802,GO:0098878,GO:0120036,GO:0120039,GO:1902495,GO:1990138,GO:1990351
HiC_scaffold_6	AUGUSTUS	intron	19744539	19748702	1.0	+	.	ID=g15900.t1.intron1;Parent=g15900.t1
HiC_scaffold_6	AUGUSTUS	exon	19748703	19748847	.	+	.	ID=g15900.t1.exon2;Parent=g15900.t1
HiC_scaffold_6	AUGUSTUS	CDS	19748703	19748847	1.0	+	2	ID=g15900.t1.CDS2;Parent=g15900.t1
HiC_scaffold_6	AUGUSTUS	intron	19748848	19752152	1.0	+	.	ID=g15900.t1.intron2;Parent=g15900.t1
HiC_scaffold_6	AUGUSTUS	exon	19752153	19752381	.	+	.	ID=g15900.t1.exon3;Parent=g15900.t1
HiC_scaffold_6	AUGUSTUS	CDS	19752153	19752381	1.0	+	1	ID=g15900.t1.CDS3;Parent=g15900.t1
HiC_scaffold_6	AUGUSTUS	stop_codon	19752379	19752381	.	+	0	ID=g15900.t1.stop1;Parent=g15900.t1
HiC_scaffold_6	gmst	stop_codon	19940911	19940913	127.460533	-	0	ID=g15901.t1.stop1;Parent=g15901.t1
HiC_scaffold_6	gmst	CDS	19940911	19941049	127.460533	-	1	ID=g15901.t1.CDS1;Parent=g15901.t1
HiC_scaffold_6	gmst	exon	19940911	19941049	127.460533	-	1	ID=g15901.t1.exon1;Parent=g15901.t1
HiC_scaffold_6	gmst	gene	19940911	20322701	.	-	.	ID=g15901
HiC_scaffold_6	gmst	mRNA	19940911	20322701	.	-	.	ID=g15901.t1;Parent=g15901;em_target=9668.ENSMPUP00000000528;em_score=1038.3;em_evalue=0.0;em_tcov=.;em_OGs=COG0016@1|root,KOG2783@2759|Eukaryota,38BR2@33154|Opisthokonta,3BD42@33208|Metazoa,3CVJ8@33213|Bilateria,485SJ@7711|Chordata,495X0@7742|Vertebrata,3J9FD@40674|Mammalia,3EKPK@33554|Carnivora;em_COG_cat=J;em_desc=phenylalanyl-tRNA synthetase 2, mitochondrial;em_max_annot_lvl=33208|Metazoa;em_Preferred_name=FARS2;em_EC=6.1.1.20;em_KEGG_ko=ko:K01889;em_KEGG_Pathway=ko00970,map00970;em_KEGG_Module=M00359,M00360;em_KEGG_Reaction=R03660;em_KEGG_rclass=RC00055,RC00523;em_BRITE=ko00000,ko00001,ko00002,ko01000,ko01007,ko03016;em_PFAMs=FDX-ACB,tRNA-synt_2d;em_GOs=GO:0000049,GO:0003674,GO:0003676,GO:0003723,GO:0003824,GO:0004812,GO:0004826,GO:0005488,GO:0005575,GO:0005622,GO:0005623,GO:0005737,GO:0005739,GO:0005759,GO:0006082,GO:0006139,GO:0006396,GO:0006399,GO:0006412,GO:0006418,GO:0006432,GO:0006518,GO:0006520,GO:0006725,GO:0006807,GO:0008033,GO:0008150,GO:0008152,GO:0009058,GO:0009059,GO:0009987,GO:0010467,GO:0016070,GO:0016874,GO:0016875,GO:0019538,GO:0019752,GO:0031974,GO:0034470,GO:0034641,GO:0034645,GO:0034660,GO:0043038,GO:0043039,GO:0043043,GO:0043170,GO:0043226,GO:0043227,GO:0043229,GO:0043231,GO:0043233,GO:0043436,GO:0043603,GO:0043604,GO:0044237,GO:0044238,GO:0044249,GO:0044260,GO:0044267,GO:0044271,GO:0044281,GO:0044422,GO:0044424,GO:0044429,GO:0044444,GO:0044446,GO:0044464,GO:0046483,GO:0070013,GO:0071704,GO:0090304,GO:0097159,GO:0140098,GO:0140101,GO:1901360,GO:1901363,GO:1901564,GO:1901566,GO:1901576
HiC_scaffold_6	gmst	intron	19941050	20082735	127.460533	-	0	ID=g15901.t1.intron1;Parent=g15901.t1
HiC_scaffold_6	gmst	CDS	20082736	20082887	127.460533	-	0	ID=g15901.t1.CDS2;Parent=g15901.t1
HiC_scaffold_6	gmst	exon	20082736	20082887	127.460533	-	0	ID=g15901.t1.exon2;Parent=g15901.t1
HiC_scaffold_6	gmst	intron	20082888	20142859	127.460533	-	0	ID=g15901.t1.intron2;Parent=g15901.t1
HiC_scaffold_6	gmst	CDS	20142860	20143020	127.460533	-	2	ID=g15901.t1.CDS3;Parent=g15901.t1
HiC_scaffold_6	gmst	exon	20142860	20143020	127.460533	-	2	ID=g15901.t1.exon3;Parent=g15901.t1
HiC_scaffold_6	gmst	intron	20143021	20266053	127.460533	-	0	ID=g15901.t1.intron3;Parent=g15901.t1
HiC_scaffold_6	gmst	CDS	20266054	20266185	127.460533	-	2	ID=g15901.t1.CDS4;Parent=g15901.t1
HiC_scaffold_6	gmst	exon	20266054	20266185	127.460533	-	2	ID=g15901.t1.exon4;Parent=g15901.t1
HiC_scaffold_6	gmst	intron	20266186	20289360	127.460533	-	0	ID=g15901.t1.intron4;Parent=g15901.t1
HiC_scaffold_6	gmst	CDS	20289361	20289520	127.460533	-	0	ID=g15901.t1.CDS5;Parent=g15901.t1
HiC_scaffold_6	gmst	exon	20289361	20289520	127.460533	-	0	ID=g15901.t1.exon5;Parent=g15901.t1
HiC_scaffold_6	gmst	intron	20289521	20322089	127.460533	-	0	ID=g15901.t1.intron5;Parent=g15901.t1
HiC_scaffold_6	gmst	CDS	20322090	20322701	127.460533	-	0	ID=g15901.t1.CDS6;Parent=g15901.t1
HiC_scaffold_6	gmst	exon	20322090	20322701	127.460533	-	0	ID=g15901.t1.exon6;Parent=g15901.t1
HiC_scaffold_6	gmst	start_codon	20322699	20322701	127.460533	-	0	ID=g15901.t1.start1;Parent=g15901.t1
HiC_scaffold_6	AUGUSTUS	stop_codon	20643183	20643185	.	-	0	ID=g15902.t1.stop1;Parent=g15902.t1
HiC_scaffold_6	AUGUSTUS	gene	20643183	20644247	.	-	.	ID=g15902
HiC_scaffold_6	AUGUSTUS	exon	20643183	20644247	.	-	.	ID=g15902.t1.exon1;Parent=g15902.t1
HiC_scaffold_6	AUGUSTUS	mRNA	20643183	20644247	1.0	-	.	ID=g15902.t1;Parent=g15902;em_target=9707.XP_004415247.1;em_score=692.2;em_evalue=4e-211;em_tcov=.;em_OGs=KOG3986@1|root,KOG3986@2759|Eukaryota,39U8E@33154|Opisthokonta,3BJSG@33208|Metazoa,3D4H7@33213|Bilateria,486ST@7711|Chordata,492HE@7742|Vertebrata,3JDC0@40674|Mammalia,3EIRN@33554|Carnivora;em_COG_cat=OT;em_desc=Protein phosphatase 1 regulatory subunit 3G;em_max_annot_lvl=33208|Metazoa;em_Preferred_name=PPP1R3G;em_PFAMs=CBM_21;em_GOs=GO:0001871,GO:0003674,GO:0005488,GO:0005515,GO:0005575,GO:0005622,GO:0005623,GO:0005737,GO:0005979,GO:0006109,GO:0008150,GO:0009889,GO:0009891,GO:0009893,GO:0010556,GO:0010557,GO:0010604,GO:0010675,GO:0010676,GO:0010906,GO:0010907,GO:0010962,GO:0019222,GO:0019899,GO:0019902,GO:0019903,GO:0030246,GO:0030247,GO:0031323,GO:0031325,GO:0031326,GO:0031328,GO:0032881,GO:0032885,GO:0033500,GO:0042592,GO:0042593,GO:0043085,GO:0043255,GO:0043467,GO:0044093,GO:0044424,GO:0044464,GO:0045725,GO:0045913,GO:0048518,GO:0048522,GO:0048878,GO:0050789,GO:0050790,GO:0050794,GO:0051338,GO:0051347,GO:0060255,GO:0062012,GO:0062013,GO:0065007,GO:0065008,GO:0065009,GO:0070873,GO:0070875,GO:0080090,GO:2000112,GO:2000465,GO:2000467,GO:2001069;em_KEGG_ko=ko:K07189;em_KEGG_Pathway=ko04910,ko04931,map04910,map04931;em_BRITE=ko00000,ko00001,ko01009
HiC_scaffold_6	AUGUSTUS	CDS	20643183	20644247	1.0	-	0	ID=g15902.t1.CDS1;Parent=g15902.t1
HiC_scaffold_6	AUGUSTUS	start_codon	20644245	20644247	.	-	0	ID=g15902.t1.start1;Parent=g15902.t1
HiC_scaffold_6	AUGUSTUS	stop_codon	20735443	20735445	.	-	0	ID=g15903.t1.stop1;Parent=g15903.t1
HiC_scaffold_6	AUGUSTUS	exon	20735443	20735452	.	-	.	ID=g15903.t1.exon1;Parent=g15903.t1
HiC_scaffold_6	AUGUSTUS	CDS	20735443	20735452	0.79	-	1	ID=g15903.t1.CDS1;Parent=g15903.t1
HiC_scaffold_6	AUGUSTUS	gene	20735443	20739741	.	-	.	ID=g15903
HiC_scaffold_6	AUGUSTUS	mRNA	20735443	20739741	0.79	-	.	ID=g15903.t1;Parent=g15903
HiC_scaffold_6	AUGUSTUS	intron	20735453	20739466	0.79	-	.	ID=g15903.t1.intron1;Parent=g15903.t1
HiC_scaffold_6	AUGUSTUS	exon	20739467	20739741	.	-	.	ID=g15903.t1.exon2;Parent=g15903.t1
HiC_scaffold_6	AUGUSTUS	CDS	20739467	20739741	0.86	-	0	ID=g15903.t1.CDS2;Parent=g15903.t1
HiC_scaffold_6	AUGUSTUS	start_codon	20739739	20739741	.	-	0	ID=g15903.t1.start1;Parent=g15903.t1
HiC_scaffold_6	AUGUSTUS	start_codon	20744261	20744263	.	+	0	ID=g15904.t1.start1;Parent=g15904.t1
HiC_scaffold_6	AUGUSTUS	exon	20744261	20744383	.	+	.	ID=g15904.t1.exon1;Parent=g15904.t1
HiC_scaffold_6	AUGUSTUS	CDS	20744261	20744383	1.0	+	0	ID=g15904.t1.CDS1;Parent=g15904.t1
HiC_scaffold_6	AUGUSTUS	gene	20744261	20753412	.	+	.	ID=g15904
HiC_scaffold_6	AUGUSTUS	mRNA	20744261	20753412	1.0	+	.	ID=g15904.t1;Parent=g15904;em_target=9668.ENSMPUP00000000524;em_score=847.7;em_evalue=3.5e-258;em_tcov=.;em_OGs=28JWQ@1|root,2QSAV@2759|Eukaryota,39S65@33154|Opisthokonta,3BAPG@33208|Metazoa,3CX1C@33213|Bilateria,487RH@7711|Chordata,49115@7742|Vertebrata,3JFA8@40674|Mammalia,3EKM0@33554|Carnivora;em_COG_cat=S;em_desc=ribonuclease P;em_max_annot_lvl=33208|Metazoa;em_Preferred_name=RPP40;em_EC=3.1.26.5;em_KEGG_ko=ko:K14530;em_KEGG_Pathway=ko03008,ko03013,map03008,map03013;em_BRITE=ko00000,ko00001,ko01000,ko03009,ko03016,ko03029;em_PFAMs=Ribonuc_P_40;em_GOs=GO:0000966,GO:0001682,GO:0003674,GO:0003824,GO:0004518,GO:0004519,GO:0004521,GO:0004526,GO:0004540,GO:0004549,GO:0005575,GO:0005622,GO:0005623,GO:0005634,GO:0005654,GO:0005655,GO:0005730,GO:0006139,GO:0006396,GO:0006399,GO:0006725,GO:0006807,GO:0008033,GO:0008150,GO:0008152,GO:0009987,GO:0010467,GO:0016070,GO:0016787,GO:0016788,GO:0016891,GO:0016893,GO:0030677,GO:0030681,GO:0031974,GO:0031981,GO:0032991,GO:0034470,GO:0034471,GO:0034641,GO:0034660,GO:0043170,GO:0043226,GO:0043227,GO:0043228,GO:0043229,GO:0043231,GO:0043232,GO:0043233,GO:0044237,GO:0044238,GO:0044422,GO:0044424,GO:0044428,GO:0044446,GO:0044452,GO:0044464,GO:0046483,GO:0070013,GO:0071704,GO:0090304,GO:0090305,GO:0090501,GO:0090502,GO:0099116,GO:0140098,GO:0140101,GO:1901360,GO:1902494,GO:1902555,GO:1905348,GO:1990904
HiC_scaffold_6	AUGUSTUS	intron	20744384	20746192	1.0	+	.	ID=g15904.t1.intron1;Parent=g15904.t1
HiC_scaffold_6	AUGUSTUS	exon	20746193	20746337	.	+	.	ID=g15904.t1.exon2;Parent=g15904.t1
HiC_scaffold_6	AUGUSTUS	CDS	20746193	20746337	1.0	+	0	ID=g15904.t1.CDS2;Parent=g15904.t1
HiC_scaffold_6	AUGUSTUS	intron	20746338	20747855	1.0	+	.	ID=g15904.t1.intron2;Parent=g15904.t1
HiC_scaffold_6	AUGUSTUS	exon	20747856	20747924	.	+	.	ID=g15904.t1.exon3;Parent=g15904.t1
HiC_scaffold_6	AUGUSTUS	CDS	20747856	20747924	1.0	+	2	ID=g15904.t1.CDS3;Parent=g15904.t1
HiC_scaffold_6	AUGUSTUS	intron	20747925	20748726	1.0	+	.	ID=g15904.t1.intron3;Parent=g15904.t1
HiC_scaffold_6	AUGUSTUS	exon	20748727	20748822	.	+	.	ID=g15904.t1.exon4;Parent=g15904.t1
HiC_scaffold_6	AUGUSTUS	CDS	20748727	20748822	1.0	+	2	ID=g15904.t1.CDS4;Parent=g15904.t1
HiC_scaffold_6	AUGUSTUS	intron	20748823	20749529	1.0	+	.	ID=g15904.t1.intron4;Parent=g15904.t1
HiC_scaffold_6	AUGUSTUS	exon	20749530	20749655	.	+	.	ID=g15904.t1.exon5;Parent=g15904.t1
HiC_scaffold_6	AUGUSTUS	CDS	20749530	20749655	1.0	+	2	ID=g15904.t1.CDS5;Parent=g15904.t1
HiC_scaffold_6	AUGUSTUS	intron	20749656	20751336	1.0	+	.	ID=g15904.t1.intron5;Parent=g15904.t1
HiC_scaffold_6	AUGUSTUS	exon	20751337	20751535	.	+	.	ID=g15904.t1.exon6;Parent=g15904.t1
HiC_scaffold_6	AUGUSTUS	CDS	20751337	20751535	1.0	+	2	ID=g15904.t1.CDS6;Parent=g15904.t1
HiC_scaffold_6	AUGUSTUS	intron	20751536	20751675	1.0	+	.	ID=g15904.t1.intron6;Parent=g15904.t1
HiC_scaffold_6	AUGUSTUS	exon	20751676	20751810	.	+	.	ID=g15904.t1.exon7;Parent=g15904.t1
HiC_scaffold_6	AUGUSTUS	CDS	20751676	20751810	1.0	+	1	ID=g15904.t1.CDS7;Parent=g15904.t1
HiC_scaffold_6	AUGUSTUS	intron	20751811	20753213	1.0	+	.	ID=g15904.t1.intron7;Parent=g15904.t1
HiC_scaffold_6	AUGUSTUS	exon	20753214	20753412	.	+	.	ID=g15904.t1.exon8;Parent=g15904.t1
HiC_scaffold_6	AUGUSTUS	CDS	20753214	20753412	1.0	+	1	ID=g15904.t1.CDS8;Parent=g15904.t1
HiC_scaffold_6	AUGUSTUS	stop_codon	20753410	20753412	.	+	0	ID=g15904.t1.stop1;Parent=g15904.t1
HiC_scaffold_6	AUGUSTUS	stop_codon	20788169	20788171	.	-	0	ID=g15905.t1.stop1;Parent=g15905.t1
HiC_scaffold_6	AUGUSTUS	exon	20788169	20788327	.	-	.	ID=g15905.t1.exon1;Parent=g15905.t1
HiC_scaffold_6	AUGUSTUS	CDS	20788169	20788327	1.0	-	0	ID=g15905.t1.CDS1;Parent=g15905.t1
HiC_scaffold_6	AUGUSTUS	gene	20788169	20968838	.	-	.	ID=g15905
HiC_scaffold_6	AUGUSTUS	mRNA	20788169	20968838	1.0	-	.	ID=g15905.t1;Parent=g15905;em_target=9668.ENSMPUP00000000515;em_score=1208.0;em_evalue=0.0;em_tcov=.;em_OGs=COG1024@1|root,KOG1911@1|root,KOG0016@2759|Eukaryota,KOG1911@2759|Eukaryota,38BE1@33154|Opisthokonta,3B9D9@33208|Metazoa,3CTQJ@33213|Bilateria,482JI@7711|Chordata,4953S@7742|Vertebrata,3J6FI@40674|Mammalia,3ER86@33554|Carnivora;em_COG_cat=B;em_desc=Chromodomain protein, Y-like;em_max_annot_lvl=33208|Metazoa;em_Preferred_name=CDYL;em_EC=2.3.1.48;em_KEGG_ko=ko:K00653;em_BRITE=ko00000,ko01000,ko03036;em_PFAMs=Chromo,ECH_1;em_GOs=GO:0000003,GO:0003006,GO:0003674,GO:0003682,GO:0003712,GO:0003714,GO:0003824,GO:0005488,GO:0005515,GO:0005575,GO:0005622,GO:0005623,GO:0005634,GO:0005654,GO:0005694,GO:0007276,GO:0007281,GO:0007283,GO:0007286,GO:0007549,GO:0008150,GO:0009048,GO:0009889,GO:0009890,GO:0009892,GO:0009987,GO:0010468,GO:0010556,GO:0010558,GO:0010605,GO:0016604,GO:0016607,GO:0016829,GO:0016835,GO:0016836,GO:0019219,GO:0019222,GO:0019953,GO:0022412,GO:0022414,GO:0030154,GO:0030674,GO:0031323,GO:0031324,GO:0031326,GO:0031327,GO:0031399,GO:0031400,GO:0031974,GO:0031981,GO:0032268,GO:0032269,GO:0032501,GO:0032502,GO:0032504,GO:0035064,GO:0040029,GO:0042393,GO:0043226,GO:0043227,GO:0043228,GO:0043229,GO:0043231,GO:0043232,GO:0043233,GO:0044422,GO:0044424,GO:0044428,GO:0044446,GO:0044451,GO:0044464,GO:0044703,GO:0045934,GO:0048232,GO:0048468,GO:0048515,GO:0048519,GO:0048523,GO:0048609,GO:0048856,GO:0048869,GO:0050789,GO:0050794,GO:0051171,GO:0051172,GO:0051246,GO:0051248,GO:0051252,GO:0051253,GO:0051704,GO:0060090,GO:0060255,GO:0060816,GO:0065007,GO:0070013,GO:0080090,GO:0120092,GO:0120093,GO:0120094,GO:0140030,GO:0140034,GO:0140110,GO:1902679,GO:1903506,GO:1903507,GO:2001141
HiC_scaffold_6	AUGUSTUS	intron	20788328	20789249	1.0	-	.	ID=g15905.t1.intron1;Parent=g15905.t1
HiC_scaffold_6	AUGUSTUS	exon	20789250	20789393	.	-	.	ID=g15905.t1.exon2;Parent=g15905.t1
HiC_scaffold_6	AUGUSTUS	CDS	20789250	20789393	1.0	-	0	ID=g15905.t1.CDS2;Parent=g15905.t1
HiC_scaffold_6	AUGUSTUS	intron	20789394	20795560	1.0	-	.	ID=g15905.t1.intron2;Parent=g15905.t1
HiC_scaffold_6	AUGUSTUS	exon	20795561	20795771	.	-	.	ID=g15905.t1.exon3;Parent=g15905.t1
HiC_scaffold_6	AUGUSTUS	CDS	20795561	20795771	1.0	-	1	ID=g15905.t1.CDS3;Parent=g15905.t1
HiC_scaffold_6	AUGUSTUS	intron	20795772	20801306	1.0	-	.	ID=g15905.t1.intron3;Parent=g15905.t1
HiC_scaffold_6	AUGUSTUS	exon	20801307	20801479	.	-	.	ID=g15905.t1.exon4;Parent=g15905.t1
HiC_scaffold_6	AUGUSTUS	CDS	20801307	20801479	1.0	-	0	ID=g15905.t1.CDS4;Parent=g15905.t1
HiC_scaffold_6	AUGUSTUS	intron	20801480	20802672	1.0	-	.	ID=g15905.t1.intron4;Parent=g15905.t1
HiC_scaffold_6	AUGUSTUS	exon	20802673	20802929	.	-	.	ID=g15905.t1.exon5;Parent=g15905.t1
HiC_scaffold_6	AUGUSTUS	CDS	20802673	20802929	1.0	-	2	ID=g15905.t1.CDS5;Parent=g15905.t1
HiC_scaffold_6	AUGUSTUS	intron	20802930	20863788	1.0	-	.	ID=g15905.t1.intron5;Parent=g15905.t1
HiC_scaffold_6	AUGUSTUS	exon	20863789	20864455	.	-	.	ID=g15905.t1.exon6;Parent=g15905.t1
HiC_scaffold_6	AUGUSTUS	CDS	20863789	20864455	1.0	-	0	ID=g15905.t1.CDS6;Parent=g15905.t1
HiC_scaffold_6	AUGUSTUS	intron	20864456	20968814	1.0	-	.	ID=g15905.t1.intron6;Parent=g15905.t1
HiC_scaffold_6	AUGUSTUS	exon	20968815	20968838	.	-	.	ID=g15905.t1.exon7;Parent=g15905.t1
HiC_scaffold_6	AUGUSTUS	CDS	20968815	20968838	1.0	-	0	ID=g15905.t1.CDS7;Parent=g15905.t1
HiC_scaffold_6	AUGUSTUS	start_codon	20968836	20968838	.	-	0	ID=g15905.t1.start1;Parent=g15905.t1
HiC_scaffold_6	AUGUSTUS	start_codon	21510533	21510535	.	+	0	ID=g15906.t1.start1;Parent=g15906.t1
HiC_scaffold_6	AUGUSTUS	exon	21510533	21510588	.	+	.	ID=g15906.t1.exon1;Parent=g15906.t1
HiC_scaffold_6	AUGUSTUS	CDS	21510533	21510588	1.0	+	0	ID=g15906.t1.CDS1;Parent=g15906.t1
HiC_scaffold_6	AUGUSTUS	gene	21510533	21532056	.	+	.	ID=g15906
HiC_scaffold_6	AUGUSTUS	mRNA	21510533	21532056	1.0	+	.	ID=g15906.t1;Parent=g15906;em_target=9668.ENSMPUP00000000509;em_score=851.1;em_evalue=2.9e-259;em_tcov=.;em_OGs=COG1024@1|root,COG4281@1|root,KOG0016@2759|Eukaryota,KOG0817@2759|Eukaryota,38F2P@33154|Opisthokonta,3B9XG@33208|Metazoa,3D1AN@33213|Bilateria,47Z2D@7711|Chordata,48W73@7742|Vertebrata,3J8U2@40674|Mammalia,3EHG1@33554|Carnivora;em_COG_cat=I;em_desc=enoyl-CoA delta isomerase 2;em_max_annot_lvl=33208|Metazoa;em_Preferred_name=ECI2;em_PFAMs=ACBP,ECH_1;em_GOs=GO:0003674,GO:0003824,GO:0004165,GO:0005102,GO:0005488,GO:0005515,GO:0005575,GO:0005622,GO:0005623,GO:0005634,GO:0005654,GO:0005737,GO:0005739,GO:0005777,GO:0005782,GO:0005829,GO:0006082,GO:0006605,GO:0006625,GO:0006629,GO:0006631,GO:0006635,GO:0006810,GO:0006886,GO:0006950,GO:0006952,GO:0006996,GO:0007031,GO:0008104,GO:0008150,GO:0008152,GO:0009056,GO:0009062,GO:0009605,GO:0009607,GO:0009617,GO:0009987,GO:0010876,GO:0015031,GO:0015833,GO:0016042,GO:0016043,GO:0016054,GO:0016853,GO:0016860,GO:0016863,GO:0019395,GO:0019752,GO:0019915,GO:0030258,GO:0031907,GO:0031974,GO:0031981,GO:0032787,GO:0033036,GO:0033365,GO:0033540,GO:0034440,GO:0034613,GO:0042579,GO:0042742,GO:0042886,GO:0043207,GO:0043226,GO:0043227,GO:0043229,GO:0043231,GO:0043233,GO:0043436,GO:0043574,GO:0044237,GO:0044238,GO:0044242,GO:0044248,GO:0044255,GO:0044281,GO:0044282,GO:0044422,GO:0044424,GO:0044428,GO:0044438,GO:0044439,GO:0044444,GO:0044446,GO:0044464,GO:0045184,GO:0046395,GO:0046907,GO:0050829,GO:0050896,GO:0051179,GO:0051234,GO:0051235,GO:0051641,GO:0051649,GO:0051704,GO:0051707,GO:0055114,GO:0065007,GO:0065008,GO:0070013,GO:0070727,GO:0071702,GO:0071704,GO:0071705,GO:0071840,GO:0072329,GO:0072594,GO:0072662,GO:0072663,GO:0098542,GO:1901575;em_EC=5.3.3.8;em_KEGG_ko=ko:K13239,ko:K17964;em_KEGG_Pathway=ko00071,ko04146,map00071,map04146;em_KEGG_Reaction=R04756;em_KEGG_rclass=RC01078;em_BRITE=ko00000,ko00001,ko01000,ko03029
HiC_scaffold_6	AUGUSTUS	intron	21510589	21513448	1.0	+	.	ID=g15906.t1.intron1;Parent=g15906.t1
HiC_scaffold_6	AUGUSTUS	exon	21513449	21513602	.	+	.	ID=g15906.t1.exon2;Parent=g15906.t1
HiC_scaffold_6	AUGUSTUS	CDS	21513449	21513602	1.0	+	1	ID=g15906.t1.CDS2;Parent=g15906.t1
HiC_scaffold_6	gmst	start_codon	21513495	21513497	74.288601	+	0	ID=g15906.t2.start1;Parent=g15906.t2
HiC_scaffold_6	gmst	CDS	21513495	21513602	74.288601	+	0	ID=g15906.t2.CDS1;Parent=g15906.t2
HiC_scaffold_6	gmst	exon	21513495	21513602	74.288601	+	0	ID=g15906.t2.exon1;Parent=g15906.t2
HiC_scaffold_6	gmst	mRNA	21513495	21532056	.	+	.	ID=g15906.t2;Parent=g15906;em_target=9668.ENSMPUP00000000509;em_score=779.9;em_evalue=8.9e-238;em_tcov=.;em_OGs=COG1024@1|root,COG4281@1|root,KOG0016@2759|Eukaryota,KOG0817@2759|Eukaryota,38F2P@33154|Opisthokonta,3B9XG@33208|Metazoa,3D1AN@33213|Bilateria,47Z2D@7711|Chordata,48W73@7742|Vertebrata,3J8U2@40674|Mammalia,3EHG1@33554|Carnivora;em_COG_cat=I;em_desc=enoyl-CoA delta isomerase 2;em_max_annot_lvl=33208|Metazoa;em_Preferred_name=ECI2;em_PFAMs=ACBP,ECH_1;em_GOs=GO:0003674,GO:0003824,GO:0004165,GO:0005102,GO:0005488,GO:0005515,GO:0005575,GO:0005622,GO:0005623,GO:0005634,GO:0005654,GO:0005737,GO:0005739,GO:0005777,GO:0005782,GO:0005829,GO:0006082,GO:0006605,GO:0006625,GO:0006629,GO:0006631,GO:0006635,GO:0006810,GO:0006886,GO:0006950,GO:0006952,GO:0006996,GO:0007031,GO:0008104,GO:0008150,GO:0008152,GO:0009056,GO:0009062,GO:0009605,GO:0009607,GO:0009617,GO:0009987,GO:0010876,GO:0015031,GO:0015833,GO:0016042,GO:0016043,GO:0016054,GO:0016853,GO:0016860,GO:0016863,GO:0019395,GO:0019752,GO:0019915,GO:0030258,GO:0031907,GO:0031974,GO:0031981,GO:0032787,GO:0033036,GO:0033365,GO:0033540,GO:0034440,GO:0034613,GO:0042579,GO:0042742,GO:0042886,GO:0043207,GO:0043226,GO:0043227,GO:0043229,GO:0043231,GO:0043233,GO:0043436,GO:0043574,GO:0044237,GO:0044238,GO:0044242,GO:0044248,GO:0044255,GO:0044281,GO:0044282,GO:0044422,GO:0044424,GO:0044428,GO:0044438,GO:0044439,GO:0044444,GO:0044446,GO:0044464,GO:0045184,GO:0046395,GO:0046907,GO:0050829,GO:0050896,GO:0051179,GO:0051234,GO:0051235,GO:0051641,GO:0051649,GO:0051704,GO:0051707,GO:0055114,GO:0065007,GO:0065008,GO:0070013,GO:0070727,GO:0071702,GO:0071704,GO:0071705,GO:0071840,GO:0072329,GO:0072594,GO:0072662,GO:0072663,GO:0098542,GO:1901575;em_EC=5.3.3.8;em_KEGG_ko=ko:K13239,ko:K17964;em_KEGG_Pathway=ko00071,ko04146,map00071,map04146;em_KEGG_Reaction=R04756;em_KEGG_rclass=RC01078;em_BRITE=ko00000,ko00001,ko01000,ko03029
HiC_scaffold_6	AUGUSTUS	intron	21513603	21515596	1.0	+	.	ID=g15906.t1.intron2;Parent=g15906.t1
HiC_scaffold_6	gmst	intron	21513603	21515596	74.288601	+	0	ID=g15906.t2.intron1;Parent=g15906.t2
HiC_scaffold_6	AUGUSTUS	exon	21515597	21515695	.	+	.	ID=g15906.t1.exon3;Parent=g15906.t1
HiC_scaffold_6	AUGUSTUS	CDS	21515597	21515695	1.0	+	0	ID=g15906.t1.CDS3;Parent=g15906.t1
HiC_scaffold_6	gmst	CDS	21515597	21515695	74.288601	+	0	ID=g15906.t2.CDS2;Parent=g15906.t2
HiC_scaffold_6	gmst	exon	21515597	21515695	74.288601	+	0	ID=g15906.t2.exon2;Parent=g15906.t2
HiC_scaffold_6	AUGUSTUS	intron	21515696	21515926	1.0	+	.	ID=g15906.t1.intron3;Parent=g15906.t1
HiC_scaffold_6	gmst	intron	21515696	21515926	74.288601	+	0	ID=g15906.t2.intron2;Parent=g15906.t2
HiC_scaffold_6	AUGUSTUS	exon	21515927	21516115	.	+	.	ID=g15906.t1.exon4;Parent=g15906.t1
HiC_scaffold_6	AUGUSTUS	CDS	21515927	21516115	1.0	+	0	ID=g15906.t1.CDS4;Parent=g15906.t1
HiC_scaffold_6	gmst	CDS	21515927	21516115	74.288601	+	0	ID=g15906.t2.CDS3;Parent=g15906.t2
HiC_scaffold_6	gmst	exon	21515927	21516115	74.288601	+	0	ID=g15906.t2.exon3;Parent=g15906.t2
HiC_scaffold_6	AUGUSTUS	intron	21516116	21518419	1.0	+	.	ID=g15906.t1.intron4;Parent=g15906.t1
HiC_scaffold_6	gmst	intron	21516116	21518419	74.288601	+	0	ID=g15906.t2.intron3;Parent=g15906.t2
HiC_scaffold_6	AUGUSTUS	exon	21518420	21518489	.	+	.	ID=g15906.t1.exon5;Parent=g15906.t1
HiC_scaffold_6	AUGUSTUS	CDS	21518420	21518489	1.0	+	0	ID=g15906.t1.CDS5;Parent=g15906.t1
HiC_scaffold_6	gmst	CDS	21518420	21518489	74.288601	+	0	ID=g15906.t2.CDS4;Parent=g15906.t2
HiC_scaffold_6	gmst	exon	21518420	21518489	74.288601	+	0	ID=g15906.t2.exon4;Parent=g15906.t2
HiC_scaffold_6	AUGUSTUS	intron	21518490	21524113	1.0	+	.	ID=g15906.t1.intron5;Parent=g15906.t1
HiC_scaffold_6	gmst	intron	21518490	21524113	74.288601	+	0	ID=g15906.t2.intron4;Parent=g15906.t2
HiC_scaffold_6	AUGUSTUS	exon	21524114	21524216	.	+	.	ID=g15906.t1.exon6;Parent=g15906.t1
HiC_scaffold_6	AUGUSTUS	CDS	21524114	21524216	1.0	+	2	ID=g15906.t1.CDS6;Parent=g15906.t1
HiC_scaffold_6	gmst	CDS	21524114	21524216	74.288601	+	2	ID=g15906.t2.CDS5;Parent=g15906.t2
HiC_scaffold_6	gmst	exon	21524114	21524216	74.288601	+	2	ID=g15906.t2.exon5;Parent=g15906.t2
HiC_scaffold_6	AUGUSTUS	intron	21524217	21525039	1.0	+	.	ID=g15906.t1.intron6;Parent=g15906.t1
HiC_scaffold_6	gmst	intron	21524217	21525039	74.288601	+	0	ID=g15906.t2.intron5;Parent=g15906.t2
HiC_scaffold_6	AUGUSTUS	exon	21525040	21525160	.	+	.	ID=g15906.t1.exon7;Parent=g15906.t1
HiC_scaffold_6	AUGUSTUS	CDS	21525040	21525160	1.0	+	1	ID=g15906.t1.CDS7;Parent=g15906.t1
HiC_scaffold_6	gmst	CDS	21525040	21525160	74.288601	+	1	ID=g15906.t2.CDS6;Parent=g15906.t2
HiC_scaffold_6	gmst	exon	21525040	21525160	74.288601	+	1	ID=g15906.t2.exon6;Parent=g15906.t2
HiC_scaffold_6	AUGUSTUS	intron	21525161	21529430	1.0	+	.	ID=g15906.t1.intron7;Parent=g15906.t1
HiC_scaffold_6	gmst	intron	21525161	21529430	74.288601	+	0	ID=g15906.t2.intron6;Parent=g15906.t2
HiC_scaffold_6	AUGUSTUS	exon	21529431	21529520	.	+	.	ID=g15906.t1.exon8;Parent=g15906.t1
HiC_scaffold_6	AUGUSTUS	CDS	21529431	21529520	1.0	+	0	ID=g15906.t1.CDS8;Parent=g15906.t1
HiC_scaffold_6	gmst	CDS	21529431	21529520	74.288601	+	0	ID=g15906.t2.CDS7;Parent=g15906.t2
HiC_scaffold_6	gmst	exon	21529431	21529520	74.288601	+	0	ID=g15906.t2.exon7;Parent=g15906.t2
HiC_scaffold_6	AUGUSTUS	intron	21529521	21531107	1.0	+	.	ID=g15906.t1.intron8;Parent=g15906.t1
HiC_scaffold_6	gmst	intron	21529521	21531107	74.288601	+	0	ID=g15906.t2.intron7;Parent=g15906.t2
HiC_scaffold_6	AUGUSTUS	exon	21531108	21531251	.	+	.	ID=g15906.t1.exon9;Parent=g15906.t1
HiC_scaffold_6	AUGUSTUS	CDS	21531108	21531251	1.0	+	0	ID=g15906.t1.CDS9;Parent=g15906.t1
HiC_scaffold_6	gmst	CDS	21531108	21531251	74.288601	+	0	ID=g15906.t2.CDS8;Parent=g15906.t2
HiC_scaffold_6	gmst	exon	21531108	21531251	74.288601	+	0	ID=g15906.t2.exon8;Parent=g15906.t2
HiC_scaffold_6	AUGUSTUS	intron	21531252	21531900	1.0	+	.	ID=g15906.t1.intron9;Parent=g15906.t1
HiC_scaffold_6	gmst	intron	21531252	21531900	74.288601	+	0	ID=g15906.t2.intron8;Parent=g15906.t2
HiC_scaffold_6	AUGUSTUS	exon	21531901	21532056	.	+	.	ID=g15906.t1.exon10;Parent=g15906.t1
HiC_scaffold_6	AUGUSTUS	CDS	21531901	21532056	1.0	+	0	ID=g15906.t1.CDS10;Parent=g15906.t1
HiC_scaffold_6	gmst	CDS	21531901	21532056	74.288601	+	0	ID=g15906.t2.CDS9;Parent=g15906.t2
HiC_scaffold_6	gmst	exon	21531901	21532056	74.288601	+	0	ID=g15906.t2.exon9;Parent=g15906.t2
HiC_scaffold_6	AUGUSTUS	stop_codon	21532054	21532056	.	+	0	ID=g15906.t1.stop1;Parent=g15906.t1
HiC_scaffold_6	gmst	stop_codon	21532054	21532056	74.288601	+	0	ID=g15906.t2.stop1;Parent=g15906.t2
HiC_scaffold_6	AUGUSTUS	stop_codon	21532162	21532164	.	-	0	ID=g15907.t1.stop1;Parent=g15907.t1
HiC_scaffold_6	AUGUSTUS	exon	21532162	21532486	.	-	.	ID=g15907.t1.exon1;Parent=g15907.t1
HiC_scaffold_6	AUGUSTUS	CDS	21532162	21532486	1.0	-	1	ID=g15907.t1.CDS1;Parent=g15907.t1
HiC_scaffold_6	AUGUSTUS	gene	21532162	21538152	.	-	.	ID=g15907
HiC_scaffold_6	AUGUSTUS	mRNA	21532162	21538152	.	-	.	ID=g15907.t1;Parent=g15907;em_target=9668.ENSMPUP00000000501;em_score=310.7;em_evalue=8.4e-96;em_tcov=.;em_OGs=2E1PX@1|root,2S904@2759|Eukaryota,3A5YR@33154|Opisthokonta,3BSSU@33208|Metazoa,3CVAU@33213|Bilateria,482TB@7711|Chordata,496BP@7742|Vertebrata,3JFU8@40674|Mammalia,3EK2Q@33554|Carnivora;em_COG_cat=S;em_desc=Chromosome 6 open reading frame 201;em_max_annot_lvl=33208|Metazoa;em_PFAMs=DUF4523;em_Preferred_name=C6orf201;em_GOs=
HiC_scaffold_6	AUGUSTUS	intron	21532487	21537934	1.0	-	.	ID=g15907.t1.intron1;Parent=g15907.t1
HiC_scaffold_6	AUGUSTUS	exon	21537935	21538152	.	-	.	ID=g15907.t1.exon2;Parent=g15907.t1
HiC_scaffold_6	AUGUSTUS	CDS	21537935	21538152	1.0	-	0	ID=g15907.t1.CDS2;Parent=g15907.t1
HiC_scaffold_6	AUGUSTUS	start_codon	21538150	21538152	.	-	0	ID=g15907.t1.start1;Parent=g15907.t1
HiC_scaffold_6	AUGUSTUS	start_codon	21540451	21540453	.	+	0	ID=g15908.t1.start1;Parent=g15908.t1
HiC_scaffold_6	AUGUSTUS	exon	21540451	21540513	.	+	.	ID=g15908.t1.exon1;Parent=g15908.t1
HiC_scaffold_6	AUGUSTUS	CDS	21540451	21540513	0.96	+	0	ID=g15908.t1.CDS1;Parent=g15908.t1
HiC_scaffold_6	AUGUSTUS	gene	21540451	21547582	.	+	.	ID=g15908
HiC_scaffold_6	AUGUSTUS	mRNA	21540451	21547582	0.95	+	.	ID=g15908.t1;Parent=g15908;em_target=29073.XP_008691277.1;em_score=1070.3;em_evalue=0.0;em_tcov=.;em_OGs=2E38Z@1|root,2SAD6@2759|Eukaryota,39TWV@33154|Opisthokonta,3BJD6@33208|Metazoa,3D23I@33213|Bilateria,48B9U@7711|Chordata,493MA@7742|Vertebrata,3J5PC@40674|Mammalia,3EFB5@33554|Carnivora;em_COG_cat=S;em_desc=Family with sequence similarity 217 member A;em_max_annot_lvl=33208|Metazoa;em_Preferred_name=FAM217A;em_PFAMs=FAM217
HiC_scaffold_6	AUGUSTUS	intron	21540514	21542814	1.0	+	.	ID=g15908.t1.intron1;Parent=g15908.t1
HiC_scaffold_6	AUGUSTUS	exon	21542815	21542899	.	+	.	ID=g15908.t1.exon2;Parent=g15908.t1
HiC_scaffold_6	AUGUSTUS	CDS	21542815	21542899	1.0	+	0	ID=g15908.t1.CDS2;Parent=g15908.t1
HiC_scaffold_6	AUGUSTUS	intron	21542900	21543057	1.0	+	.	ID=g15908.t1.intron2;Parent=g15908.t1
HiC_scaffold_6	AUGUSTUS	exon	21543058	21543071	.	+	.	ID=g15908.t1.exon3;Parent=g15908.t1
HiC_scaffold_6	AUGUSTUS	CDS	21543058	21543071	1.0	+	2	ID=g15908.t1.CDS3;Parent=g15908.t1
HiC_scaffold_6	AUGUSTUS	intron	21543072	21543688	1.0	+	.	ID=g15908.t1.intron3;Parent=g15908.t1
HiC_scaffold_6	AUGUSTUS	exon	21543689	21543763	.	+	.	ID=g15908.t1.exon4;Parent=g15908.t1
HiC_scaffold_6	AUGUSTUS	CDS	21543689	21543763	1.0	+	0	ID=g15908.t1.CDS4;Parent=g15908.t1
HiC_scaffold_6	AUGUSTUS	intron	21543764	21543844	1.0	+	.	ID=g15908.t1.intron4;Parent=g15908.t1
HiC_scaffold_6	AUGUSTUS	exon	21543845	21543912	.	+	.	ID=g15908.t1.exon5;Parent=g15908.t1
HiC_scaffold_6	AUGUSTUS	CDS	21543845	21543912	1.0	+	0	ID=g15908.t1.CDS5;Parent=g15908.t1
HiC_scaffold_6	AUGUSTUS	intron	21543913	21546363	1.0	+	.	ID=g15908.t1.intron5;Parent=g15908.t1
HiC_scaffold_6	AUGUSTUS	exon	21546364	21547582	.	+	.	ID=g15908.t1.exon6;Parent=g15908.t1
HiC_scaffold_6	AUGUSTUS	CDS	21546364	21547582	0.99	+	1	ID=g15908.t1.CDS6;Parent=g15908.t1
HiC_scaffold_6	AUGUSTUS	stop_codon	21547580	21547582	.	+	0	ID=g15908.t1.stop1;Parent=g15908.t1
HiC_scaffold_6	AUGUSTUS	stop_codon	21556085	21556087	.	-	0	ID=g15909.t1.stop1;Parent=g15909.t1
HiC_scaffold_6	AUGUSTUS	exon	21556085	21556288	.	-	.	ID=g15909.t1.exon1;Parent=g15909.t1
HiC_scaffold_6	AUGUSTUS	CDS	21556085	21556288	1.0	-	0	ID=g15909.t1.CDS1;Parent=g15909.t1
HiC_scaffold_6	AUGUSTUS	gene	21556085	21590055	.	-	.	ID=g15909
HiC_scaffold_6	AUGUSTUS	mRNA	21556085	21590055	1.0	-	.	ID=g15909.t1;Parent=g15909;em_target=9668.ENSMPUP00000000493;em_score=2228.9;em_evalue=0.0;em_tcov=.;em_OGs=KOG0667@1|root,KOG0670@2759|Eukaryota,38BTX@33154|Opisthokonta,3BFA4@33208|Metazoa,3CT64@33213|Bilateria,47YUJ@7711|Chordata,48VEK@7742|Vertebrata,3JDRV@40674|Mammalia,3EHUF@33554|Carnivora;em_COG_cat=T;em_desc=pre-mRNA processing factor 4B;em_max_annot_lvl=33208|Metazoa;em_Preferred_name=PRPF4B;em_EC=2.7.11.1;em_KEGG_ko=ko:K08827;em_BRITE=ko00000,ko01000,ko01001,ko03041;em_PFAMs=Pkinase;em_GOs=GO:0000375,GO:0000377,GO:0000398,GO:0003674,GO:0003824,GO:0004672,GO:0005575,GO:0005622,GO:0005623,GO:0005634,GO:0005654,GO:0005681,GO:0005694,GO:0006139,GO:0006396,GO:0006397,GO:0006464,GO:0006468,GO:0006725,GO:0006793,GO:0006796,GO:0006807,GO:0008150,GO:0008152,GO:0008380,GO:0009987,GO:0010467,GO:0016070,GO:0016071,GO:0016301,GO:0016310,GO:0016604,GO:0016607,GO:0016740,GO:0016772,GO:0016773,GO:0019538,GO:0031974,GO:0031981,GO:0032991,GO:0034641,GO:0036211,GO:0043170,GO:0043226,GO:0043227,GO:0043228,GO:0043229,GO:0043231,GO:0043232,GO:0043233,GO:0043412,GO:0044237,GO:0044238,GO:0044260,GO:0044267,GO:0044422,GO:0044424,GO:0044428,GO:0044446,GO:0044451,GO:0044464,GO:0046483,GO:0070013,GO:0071013,GO:0071704,GO:0090304,GO:0140096,GO:1901360,GO:1901564,GO:1902494,GO:1990904
HiC_scaffold_6	AUGUSTUS	intron	21556289	21557672	1.0	-	.	ID=g15909.t1.intron1;Parent=g15909.t1
HiC_scaffold_6	AUGUSTUS	exon	21557673	21557759	.	-	.	ID=g15909.t1.exon2;Parent=g15909.t1
HiC_scaffold_6	AUGUSTUS	CDS	21557673	21557759	1.0	-	0	ID=g15909.t1.CDS2;Parent=g15909.t1
HiC_scaffold_6	AUGUSTUS	intron	21557760	21559110	1.0	-	.	ID=g15909.t1.intron2;Parent=g15909.t1
HiC_scaffold_6	AUGUSTUS	exon	21559111	21559262	.	-	.	ID=g15909.t1.exon3;Parent=g15909.t1
HiC_scaffold_6	AUGUSTUS	CDS	21559111	21559262	1.0	-	2	ID=g15909.t1.CDS3;Parent=g15909.t1
HiC_scaffold_6	AUGUSTUS	intron	21559263	21559846	1.0	-	.	ID=g15909.t1.intron3;Parent=g15909.t1
HiC_scaffold_6	AUGUSTUS	exon	21559847	21559961	.	-	.	ID=g15909.t1.exon4;Parent=g15909.t1
HiC_scaffold_6	AUGUSTUS	CDS	21559847	21559961	1.0	-	0	ID=g15909.t1.CDS4;Parent=g15909.t1
HiC_scaffold_6	AUGUSTUS	intron	21559962	21563051	1.0	-	.	ID=g15909.t1.intron4;Parent=g15909.t1
HiC_scaffold_6	AUGUSTUS	exon	21563052	21563205	.	-	.	ID=g15909.t1.exon5;Parent=g15909.t1
HiC_scaffold_6	AUGUSTUS	CDS	21563052	21563205	1.0	-	1	ID=g15909.t1.CDS5;Parent=g15909.t1
HiC_scaffold_6	AUGUSTUS	intron	21563206	21563821	1.0	-	.	ID=g15909.t1.intron5;Parent=g15909.t1
HiC_scaffold_6	AUGUSTUS	exon	21563822	21563959	.	-	.	ID=g15909.t1.exon6;Parent=g15909.t1
HiC_scaffold_6	AUGUSTUS	CDS	21563822	21563959	1.0	-	1	ID=g15909.t1.CDS6;Parent=g15909.t1
HiC_scaffold_6	AUGUSTUS	intron	21563960	21564896	1.0	-	.	ID=g15909.t1.intron6;Parent=g15909.t1
HiC_scaffold_6	AUGUSTUS	exon	21564897	21565044	.	-	.	ID=g15909.t1.exon7;Parent=g15909.t1
HiC_scaffold_6	AUGUSTUS	CDS	21564897	21565044	1.0	-	2	ID=g15909.t1.CDS7;Parent=g15909.t1
HiC_scaffold_6	AUGUSTUS	intron	21565045	21565698	1.0	-	.	ID=g15909.t1.intron7;Parent=g15909.t1
HiC_scaffold_6	AUGUSTUS	exon	21565699	21565789	.	-	.	ID=g15909.t1.exon8;Parent=g15909.t1
HiC_scaffold_6	AUGUSTUS	CDS	21565699	21565789	1.0	-	0	ID=g15909.t1.CDS8;Parent=g15909.t1
HiC_scaffold_6	AUGUSTUS	intron	21565790	21567453	1.0	-	.	ID=g15909.t1.intron8;Parent=g15909.t1
HiC_scaffold_6	AUGUSTUS	exon	21567454	21567527	.	-	.	ID=g15909.t1.exon9;Parent=g15909.t1
HiC_scaffold_6	AUGUSTUS	CDS	21567454	21567527	1.0	-	2	ID=g15909.t1.CDS9;Parent=g15909.t1
HiC_scaffold_6	AUGUSTUS	intron	21567528	21571319	1.0	-	.	ID=g15909.t1.intron9;Parent=g15909.t1
HiC_scaffold_6	AUGUSTUS	exon	21571320	21571530	.	-	.	ID=g15909.t1.exon10;Parent=g15909.t1
HiC_scaffold_6	AUGUSTUS	CDS	21571320	21571530	1.0	-	0	ID=g15909.t1.CDS10;Parent=g15909.t1
HiC_scaffold_6	AUGUSTUS	intron	21571531	21572907	1.0	-	.	ID=g15909.t1.intron10;Parent=g15909.t1
HiC_scaffold_6	AUGUSTUS	exon	21572908	21572989	.	-	.	ID=g15909.t1.exon11;Parent=g15909.t1
HiC_scaffold_6	AUGUSTUS	CDS	21572908	21572989	1.0	-	1	ID=g15909.t1.CDS11;Parent=g15909.t1
HiC_scaffold_6	AUGUSTUS	intron	21572990	21574592	1.0	-	.	ID=g15909.t1.intron11;Parent=g15909.t1
HiC_scaffold_6	AUGUSTUS	exon	21574593	21574748	.	-	.	ID=g15909.t1.exon12;Parent=g15909.t1
HiC_scaffold_6	AUGUSTUS	CDS	21574593	21574748	1.0	-	1	ID=g15909.t1.CDS12;Parent=g15909.t1
HiC_scaffold_6	AUGUSTUS	intron	21574749	21578454	1.0	-	.	ID=g15909.t1.intron12;Parent=g15909.t1
HiC_scaffold_6	AUGUSTUS	exon	21578455	21578631	.	-	.	ID=g15909.t1.exon13;Parent=g15909.t1
HiC_scaffold_6	AUGUSTUS	CDS	21578455	21578631	1.0	-	1	ID=g15909.t1.CDS13;Parent=g15909.t1
HiC_scaffold_6	AUGUSTUS	intron	21578632	21580885	1.0	-	.	ID=g15909.t1.intron13;Parent=g15909.t1
HiC_scaffold_6	AUGUSTUS	exon	21580886	21582085	.	-	.	ID=g15909.t1.exon14;Parent=g15909.t1
HiC_scaffold_6	AUGUSTUS	CDS	21580886	21582085	1.0	-	1	ID=g15909.t1.CDS14;Parent=g15909.t1
HiC_scaffold_6	AUGUSTUS	intron	21582086	21589918	1.0	-	.	ID=g15909.t1.intron14;Parent=g15909.t1
HiC_scaffold_6	AUGUSTUS	exon	21589919	21590055	.	-	.	ID=g15909.t1.exon15;Parent=g15909.t1
HiC_scaffold_6	AUGUSTUS	CDS	21589919	21590055	1.0	-	0	ID=g15909.t1.CDS15;Parent=g15909.t1
HiC_scaffold_6	AUGUSTUS	start_codon	21590053	21590055	.	-	0	ID=g15909.t1.start1;Parent=g15909.t1
HiC_scaffold_6	AUGUSTUS	stop_codon	21793025	21793027	.	-	0	ID=g15910.t1.stop1;Parent=g15910.t1
HiC_scaffold_6	AUGUSTUS	gene	21793025	21794041	.	-	.	ID=g15910
HiC_scaffold_6	AUGUSTUS	exon	21793025	21794041	.	-	.	ID=g15910.t1.exon1;Parent=g15910.t1
HiC_scaffold_6	AUGUSTUS	mRNA	21793025	21794041	1.0	-	.	ID=g15910.t1;Parent=g15910;em_target=9668.ENSMPUP00000000487;em_score=714.0;em_evalue=4.6e-218;em_tcov=.;em_OGs=KOG2894@1|root,KOG2894@2759|Eukaryota,39US0@33154|Opisthokonta,3BK9S@33208|Metazoa,3E4HE@33213|Bilateria,48R6V@7711|Chordata,49MSQ@7742|Vertebrata,3JNKE@40674|Mammalia,3EMR9@33554|Carnivora;em_COG_cat=S;em_desc=Family with sequence similarity 50, member B;em_max_annot_lvl=33208|Metazoa;em_Preferred_name=FAM50B;em_KEGG_ko=ko:K13119;em_BRITE=ko00000,ko03041;em_PFAMs=XAP5;em_GOs=GO:0005575,GO:0005576,GO:0005622,GO:0005623,GO:0005634,GO:0005654,GO:0031974,GO:0031981,GO:0043226,GO:0043227,GO:0043229,GO:0043231,GO:0043233,GO:0044421,GO:0044422,GO:0044424,GO:0044428,GO:0044446,GO:0044464,GO:0045171,GO:0070013
HiC_scaffold_6	AUGUSTUS	CDS	21793025	21794041	1.0	-	0	ID=g15910.t1.CDS1;Parent=g15910.t1
HiC_scaffold_6	AUGUSTUS	start_codon	21794039	21794041	.	-	0	ID=g15910.t1.start1;Parent=g15910.t1
HiC_scaffold_6	AUGUSTUS	start_codon	21887939	21887941	.	+	0	ID=g15911.t1.start1;Parent=g15911.t1
HiC_scaffold_6	AUGUSTUS	exon	21887939	21888194	.	+	.	ID=g15911.t1.exon1;Parent=g15911.t1
HiC_scaffold_6	AUGUSTUS	CDS	21887939	21888194	1.0	+	0	ID=g15911.t1.CDS1;Parent=g15911.t1
HiC_scaffold_6	AUGUSTUS	gene	21887939	21914393	.	+	.	ID=g15911
HiC_scaffold_6	AUGUSTUS	mRNA	21887939	21914393	1.0	+	.	ID=g15911.t1;Parent=g15911;em_target=9707.XP_004414399.1;em_score=517.0;em_evalue=2.2e-158;em_tcov=.;em_OGs=2C3NV@1|root,2QQ4P@2759|Eukaryota,39TRR@33154|Opisthokonta,3B93J@33208|Metazoa,3CW5E@33213|Bilateria,48027@7711|Chordata,497QH@7742|Vertebrata,3J8WY@40674|Mammalia,3ETS4@33554|Carnivora;em_COG_cat=S;em_desc=PX domain containing 1;em_max_annot_lvl=33208|Metazoa;em_Preferred_name=PXDC1;em_PFAMs=PX;em_GOs=
HiC_scaffold_6	AUGUSTUS	intron	21888195	21901634	1.0	+	.	ID=g15911.t1.intron1;Parent=g15911.t1
HiC_scaffold_6	AUGUSTUS	exon	21901635	21901726	.	+	.	ID=g15911.t1.exon2;Parent=g15911.t1
HiC_scaffold_6	AUGUSTUS	CDS	21901635	21901726	1.0	+	2	ID=g15911.t1.CDS2;Parent=g15911.t1
HiC_scaffold_6	AUGUSTUS	intron	21901727	21902466	1.0	+	.	ID=g15911.t1.intron2;Parent=g15911.t1
HiC_scaffold_6	AUGUSTUS	exon	21902467	21902584	.	+	.	ID=g15911.t1.exon3;Parent=g15911.t1
HiC_scaffold_6	AUGUSTUS	CDS	21902467	21902584	1.0	+	0	ID=g15911.t1.CDS3;Parent=g15911.t1
HiC_scaffold_6	AUGUSTUS	intron	21902585	21910035	1.0	+	.	ID=g15911.t1.intron3;Parent=g15911.t1
HiC_scaffold_6	AUGUSTUS	exon	21910036	21910147	.	+	.	ID=g15911.t1.exon4;Parent=g15911.t1
HiC_scaffold_6	AUGUSTUS	CDS	21910036	21910147	1.0	+	2	ID=g15911.t1.CDS4;Parent=g15911.t1
HiC_scaffold_6	AUGUSTUS	intron	21910148	21914275	1.0	+	.	ID=g15911.t1.intron4;Parent=g15911.t1
HiC_scaffold_6	AUGUSTUS	exon	21914276	21914393	.	+	.	ID=g15911.t1.exon5;Parent=g15911.t1
HiC_scaffold_6	AUGUSTUS	CDS	21914276	21914393	1.0	+	1	ID=g15911.t1.CDS5;Parent=g15911.t1
HiC_scaffold_6	AUGUSTUS	stop_codon	21914391	21914393	.	+	0	ID=g15911.t1.stop1;Parent=g15911.t1
HiC_scaffold_6	AUGUSTUS	start_codon	22185654	22185656	.	+	0	ID=g15912.t1.start1;Parent=g15912.t1
HiC_scaffold_6	AUGUSTUS	exon	22185654	22186319	.	+	.	ID=g15912.t1.exon1;Parent=g15912.t1
HiC_scaffold_6	AUGUSTUS	CDS	22185654	22186319	1.0	+	0	ID=g15912.t1.CDS1;Parent=g15912.t1
HiC_scaffold_6	AUGUSTUS	gene	22185654	22354819	.	+	.	ID=g15912
HiC_scaffold_6	AUGUSTUS	mRNA	22185654	22354819	1.0	+	.	ID=g15912.t1;Parent=g15912;em_target=9707.XP_004408456.1;em_score=1578.9;em_evalue=0.0;em_tcov=.;em_OGs=KOG0255@1|root,KOG0255@2759|Eukaryota,38FBK@33154|Opisthokonta,3BHJT@33208|Metazoa,3CXX7@33213|Bilateria,48AUM@7711|Chordata,48YI3@7742|Vertebrata,3JCE7@40674|Mammalia,3EQ57@33554|Carnivora;em_COG_cat=S;em_desc=Solute carrier family 22, member 23;em_max_annot_lvl=33208|Metazoa;em_Preferred_name=SLC22A23;em_KEGG_ko=ko:K08215;em_BRITE=ko00000,ko02000;em_KEGG_TC=2.A.1.19;em_PFAMs=Sugar_tr;em_GOs=GO:0003674,GO:0005215,GO:0005575,GO:0006810,GO:0006811,GO:0006820,GO:0008150,GO:0008509,GO:0008514,GO:0015075,GO:0015711,GO:0016020,GO:0016021,GO:0022857,GO:0031224,GO:0034220,GO:0044425,GO:0051179,GO:0051234,GO:0055085,GO:0071702,GO:0098656
HiC_scaffold_6	AUGUSTUS	intron	22186320	22223326	1.0	+	.	ID=g15912.t1.intron1;Parent=g15912.t1
HiC_scaffold_6	AUGUSTUS	exon	22223327	22223430	.	+	.	ID=g15912.t1.exon2;Parent=g15912.t1
HiC_scaffold_6	AUGUSTUS	CDS	22223327	22223430	1.0	+	0	ID=g15912.t1.CDS2;Parent=g15912.t1
HiC_scaffold_6	AUGUSTUS	intron	22223431	22229345	1.0	+	.	ID=g15912.t1.intron2;Parent=g15912.t1
HiC_scaffold_6	AUGUSTUS	exon	22229346	22229500	.	+	.	ID=g15912.t1.exon3;Parent=g15912.t1
HiC_scaffold_6	AUGUSTUS	CDS	22229346	22229500	1.0	+	1	ID=g15912.t1.CDS3;Parent=g15912.t1
HiC_scaffold_6	AUGUSTUS	intron	22229501	22311249	1.0	+	.	ID=g15912.t1.intron3;Parent=g15912.t1
HiC_scaffold_6	GeneMark.hmm3	start_codon	22310817	22310819	.	+	0	ID=g15912.t2.start1;Parent=g15912.t2
HiC_scaffold_6	GeneMark.hmm3	CDS	22310817	22310826	.	+	0	ID=g15912.t2.CDS1;Parent=g15912.t2
HiC_scaffold_6	GeneMark.hmm3	exon	22310817	22310826	.	+	0	ID=g15912.t2.exon1;Parent=g15912.t2
HiC_scaffold_6	GeneMark.hmm3	mRNA	22310817	22354819	.	+	.	ID=g15912.t2;Parent=g15912;em_target=9668.ENSMPUP00000000460;em_score=864.4;em_evalue=2.8e-263;em_tcov=.;em_OGs=KOG0255@1|root,KOG0255@2759|Eukaryota,38FBK@33154|Opisthokonta,3BHJT@33208|Metazoa,3CXX7@33213|Bilateria,48AUM@7711|Chordata,48YI3@7742|Vertebrata,3JCE7@40674|Mammalia,3EQ57@33554|Carnivora;em_COG_cat=S;em_desc=Solute carrier family 22, member 23;em_max_annot_lvl=33208|Metazoa;em_Preferred_name=SLC22A23;em_KEGG_ko=ko:K08215;em_BRITE=ko00000,ko02000;em_KEGG_TC=2.A.1.19;em_PFAMs=Sugar_tr;em_GOs=GO:0003674,GO:0005215,GO:0005575,GO:0006810,GO:0006811,GO:0006820,GO:0008150,GO:0008509,GO:0008514,GO:0015075,GO:0015711,GO:0016020,GO:0016021,GO:0022857,GO:0031224,GO:0034220,GO:0044425,GO:0051179,GO:0051234,GO:0055085,GO:0071702,GO:0098656
HiC_scaffold_6	GeneMark.hmm3	intron	22310827	22311249	.	+	1	ID=g15912.t2.intron1;Parent=g15912.t2
HiC_scaffold_6	AUGUSTUS	exon	22311250	22311418	.	+	.	ID=g15912.t1.exon4;Parent=g15912.t1
HiC_scaffold_6	GeneMark.hmm3	CDS	22311250	22311418	.	+	2	ID=g15912.t2.CDS2;Parent=g15912.t2
HiC_scaffold_6	GeneMark.hmm3	exon	22311250	22311418	.	+	2	ID=g15912.t2.exon2;Parent=g15912.t2
HiC_scaffold_6	AUGUSTUS	CDS	22311250	22311418	1.0	+	2	ID=g15912.t1.CDS4;Parent=g15912.t1
HiC_scaffold_6	GeneMark.hmm3	intron	22311419	22330537	.	+	2	ID=g15912.t2.intron2;Parent=g15912.t2
HiC_scaffold_6	AUGUSTUS	intron	22311419	22330537	1.0	+	.	ID=g15912.t1.intron4;Parent=g15912.t1
HiC_scaffold_6	AUGUSTUS	exon	22330538	22330665	.	+	.	ID=g15912.t1.exon5;Parent=g15912.t1
HiC_scaffold_6	GeneMark.hmm3	CDS	22330538	22330665	.	+	1	ID=g15912.t2.CDS3;Parent=g15912.t2
HiC_scaffold_6	GeneMark.hmm3	exon	22330538	22330665	.	+	1	ID=g15912.t2.exon3;Parent=g15912.t2
HiC_scaffold_6	AUGUSTUS	CDS	22330538	22330665	1.0	+	1	ID=g15912.t1.CDS5;Parent=g15912.t1
HiC_scaffold_6	GeneMark.hmm3	intron	22330666	22338212	.	+	1	ID=g15912.t2.intron3;Parent=g15912.t2
HiC_scaffold_6	AUGUSTUS	intron	22330666	22338212	1.0	+	.	ID=g15912.t1.intron5;Parent=g15912.t1
HiC_scaffold_6	AUGUSTUS	exon	22338213	22338315	.	+	.	ID=g15912.t1.exon6;Parent=g15912.t1
HiC_scaffold_6	GeneMark.hmm3	CDS	22338213	22338315	.	+	2	ID=g15912.t2.CDS4;Parent=g15912.t2
HiC_scaffold_6	GeneMark.hmm3	exon	22338213	22338315	.	+	2	ID=g15912.t2.exon4;Parent=g15912.t2
HiC_scaffold_6	AUGUSTUS	CDS	22338213	22338315	1.0	+	2	ID=g15912.t1.CDS6;Parent=g15912.t1
HiC_scaffold_6	GeneMark.hmm3	intron	22338316	22340290	.	+	2	ID=g15912.t2.intron4;Parent=g15912.t2
HiC_scaffold_6	AUGUSTUS	intron	22338316	22340290	1.0	+	.	ID=g15912.t1.intron6;Parent=g15912.t1
HiC_scaffold_6	AUGUSTUS	exon	22340291	22340523	.	+	.	ID=g15912.t1.exon7;Parent=g15912.t1
HiC_scaffold_6	GeneMark.hmm3	CDS	22340291	22340523	.	+	1	ID=g15912.t2.CDS5;Parent=g15912.t2
HiC_scaffold_6	GeneMark.hmm3	exon	22340291	22340523	.	+	1	ID=g15912.t2.exon5;Parent=g15912.t2
HiC_scaffold_6	AUGUSTUS	CDS	22340291	22340523	1.0	+	1	ID=g15912.t1.CDS7;Parent=g15912.t1
HiC_scaffold_6	GeneMark.hmm3	intron	22340524	22342140	.	+	1	ID=g15912.t2.intron5;Parent=g15912.t2
HiC_scaffold_6	AUGUSTUS	intron	22340524	22342140	1.0	+	.	ID=g15912.t1.intron7;Parent=g15912.t1
HiC_scaffold_6	AUGUSTUS	exon	22342141	22342173	.	+	.	ID=g15912.t1.exon8;Parent=g15912.t1
HiC_scaffold_6	GeneMark.hmm3	CDS	22342141	22342173	.	+	2	ID=g15912.t2.CDS6;Parent=g15912.t2
HiC_scaffold_6	GeneMark.hmm3	exon	22342141	22342173	.	+	2	ID=g15912.t2.exon6;Parent=g15912.t2
HiC_scaffold_6	AUGUSTUS	CDS	22342141	22342173	1.0	+	2	ID=g15912.t1.CDS8;Parent=g15912.t1
HiC_scaffold_6	GeneMark.hmm3	intron	22342174	22343401	.	+	1	ID=g15912.t2.intron6;Parent=g15912.t2
HiC_scaffold_6	AUGUSTUS	intron	22342174	22343401	1.0	+	.	ID=g15912.t1.intron8;Parent=g15912.t1
HiC_scaffold_6	AUGUSTUS	exon	22343402	22343525	.	+	.	ID=g15912.t1.exon9;Parent=g15912.t1
HiC_scaffold_6	GeneMark.hmm3	CDS	22343402	22343525	.	+	2	ID=g15912.t2.CDS7;Parent=g15912.t2
HiC_scaffold_6	GeneMark.hmm3	exon	22343402	22343525	.	+	2	ID=g15912.t2.exon7;Parent=g15912.t2
HiC_scaffold_6	AUGUSTUS	CDS	22343402	22343525	1.0	+	2	ID=g15912.t1.CDS9;Parent=g15912.t1
HiC_scaffold_6	GeneMark.hmm3	intron	22343526	22354461	.	+	2	ID=g15912.t2.intron7;Parent=g15912.t2
HiC_scaffold_6	AUGUSTUS	intron	22343526	22354461	1.0	+	.	ID=g15912.t1.intron9;Parent=g15912.t1
HiC_scaffold_6	AUGUSTUS	exon	22354462	22354819	.	+	.	ID=g15912.t1.exon10;Parent=g15912.t1
HiC_scaffold_6	GeneMark.hmm3	CDS	22354462	22354819	.	+	1	ID=g15912.t2.CDS8;Parent=g15912.t2
HiC_scaffold_6	GeneMark.hmm3	exon	22354462	22354819	.	+	1	ID=g15912.t2.exon8;Parent=g15912.t2
HiC_scaffold_6	AUGUSTUS	CDS	22354462	22354819	1.0	+	1	ID=g15912.t1.CDS10;Parent=g15912.t1
HiC_scaffold_6	AUGUSTUS	stop_codon	22354817	22354819	.	+	0	ID=g15912.t1.stop1;Parent=g15912.t1
HiC_scaffold_6	GeneMark.hmm3	stop_codon	22354817	22354819	.	+	0	ID=g15912.t2.stop1;Parent=g15912.t2
HiC_scaffold_6	AUGUSTUS	stop_codon	22360399	22360401	.	-	0	ID=g15913.t1.stop1;Parent=g15913.t1
HiC_scaffold_6	AUGUSTUS	exon	22360399	22360520	.	-	.	ID=g15913.t1.exon1;Parent=g15913.t1
HiC_scaffold_6	AUGUSTUS	CDS	22360399	22360520	1.0	-	2	ID=g15913.t1.CDS1;Parent=g15913.t1
HiC_scaffold_6	AUGUSTUS	gene	22360399	22375233	.	-	.	ID=g15913
HiC_scaffold_6	AUGUSTUS	mRNA	22360399	22375233	1.0	-	.	ID=g15913.t1;Parent=g15913;em_target=34839.XP_005398951.1;em_score=252.0;em_evalue=1.3e-79;em_tcov=.;em_OGs=2C76C@1|root,2S31R@2759|Eukaryota,3A94R@33154|Opisthokonta,3BU29@33208|Metazoa,3E4VC@33213|Bilateria,48RFJ@7711|Chordata,49N1E@7742|Vertebrata,3JNPP@40674|Mammalia,35VR4@314146|Euarchontoglires,4QA4S@9989|Rodentia;em_COG_cat=S;em_desc=Proteasome assembly chaperone 4;em_max_annot_lvl=33208|Metazoa;em_Preferred_name=PSMG4;em_PFAMs=PAC4;em_KEGG_ko=ko:K11878;em_BRITE=ko00000,ko03051
HiC_scaffold_6	AUGUSTUS	intron	22360521	22363617	1.0	-	.	ID=g15913.t1.intron1;Parent=g15913.t1
HiC_scaffold_6	AUGUSTUS	exon	22363618	22363693	.	-	.	ID=g15913.t1.exon2;Parent=g15913.t1
HiC_scaffold_6	AUGUSTUS	CDS	22363618	22363693	1.0	-	0	ID=g15913.t1.CDS2;Parent=g15913.t1
HiC_scaffold_6	AUGUSTUS	intron	22363694	22375059	1.0	-	.	ID=g15913.t1.intron2;Parent=g15913.t1
HiC_scaffold_6	AUGUSTUS	exon	22375060	22375233	.	-	.	ID=g15913.t1.exon3;Parent=g15913.t1
HiC_scaffold_6	AUGUSTUS	CDS	22375060	22375233	1.0	-	0	ID=g15913.t1.CDS3;Parent=g15913.t1
HiC_scaffold_6	AUGUSTUS	start_codon	22375231	22375233	.	-	0	ID=g15913.t1.start1;Parent=g15913.t1
HiC_scaffold_6	AUGUSTUS	start_codon	22405505	22405507	.	+	0	ID=g15914.t1.start1;Parent=g15914.t1
HiC_scaffold_6	AUGUSTUS	exon	22405505	22405561	.	+	.	ID=g15914.t1.exon1;Parent=g15914.t1
HiC_scaffold_6	AUGUSTUS	CDS	22405505	22405561	1.0	+	0	ID=g15914.t1.CDS1;Parent=g15914.t1
HiC_scaffold_6	AUGUSTUS	gene	22405505	22408289	.	+	.	ID=g15914
HiC_scaffold_6	AUGUSTUS	mRNA	22405505	22408289	1.0	+	.	ID=g15914.t1;Parent=g15914;em_target=29078.XP_008138234.1;em_score=965.1;em_evalue=1.5e-293;em_tcov=.;em_OGs=COG5023@1|root,KOG1375@2759|Eukaryota,38EHS@33154|Opisthokonta,3BH8J@33208|Metazoa,3CSQX@33213|Bilateria,48594@7711|Chordata,494HG@7742|Vertebrata,3JEW0@40674|Mammalia,4KWCW@9397|Chiroptera;em_COG_cat=Z;em_desc=Tubulin is the major constituent of microtubules. It binds two moles of GTP, one at an exchangeable site on the beta chain and one at a non-exchangeable site on the alpha chain;em_max_annot_lvl=33208|Metazoa;em_Preferred_name=TUBB3;em_KEGG_ko=ko:K07375;em_KEGG_Pathway=ko04145,ko04540,ko05130,map04145,map04540,map05130;em_BRITE=ko00000,ko00001,ko03036,ko04147,ko04812;em_PFAMs=7tm_1,Tubulin,Tubulin_C;em_GOs=GO:0000278,GO:0000902,GO:0000904,GO:0003674,GO:0005198,GO:0005200,GO:0005488,GO:0005575,GO:0005622,GO:0005623,GO:0005737,GO:0005856,GO:0005874,GO:0006928,GO:0006935,GO:0006996,GO:0007010,GO:0007049,GO:0007275,GO:0007399,GO:0007409,GO:0007411,GO:0008150,GO:0009605,GO:0009653,GO:0009987,GO:0015630,GO:0016043,GO:0022008,GO:0030030,GO:0030154,GO:0030182,GO:0030424,GO:0030425,GO:0031175,GO:0032501,GO:0032502,GO:0032989,GO:0032990,GO:0033218,GO:0036477,GO:0040011,GO:0042221,GO:0042277,GO:0042330,GO:0042995,GO:0043005,GO:0043025,GO:0043226,GO:0043228,GO:0043229,GO:0043232,GO:0044297,GO:0044422,GO:0044424,GO:0044430,GO:0044446,GO:0044463,GO:0044464,GO:0048468,GO:0048666,GO:0048667,GO:0048699,GO:0048731,GO:0048812,GO:0048856,GO:0048858,GO:0048869,GO:0050896,GO:0061564,GO:0071840,GO:0071944,GO:0097447,GO:0097458,GO:0097485,GO:0099080,GO:0099081,GO:0099512,GO:0099513,GO:0120025,GO:0120036,GO:0120038,GO:0120039
HiC_scaffold_6	AUGUSTUS	intron	22405562	22406398	1.0	+	.	ID=g15914.t1.intron1;Parent=g15914.t1
HiC_scaffold_6	AUGUSTUS	exon	22406399	22406507	.	+	.	ID=g15914.t1.exon2;Parent=g15914.t1
HiC_scaffold_6	AUGUSTUS	CDS	22406399	22406507	1.0	+	0	ID=g15914.t1.CDS2;Parent=g15914.t1
HiC_scaffold_6	AUGUSTUS	intron	22406508	22406796	1.0	+	.	ID=g15914.t1.intron2;Parent=g15914.t1
HiC_scaffold_6	AUGUSTUS	exon	22406797	22406907	.	+	.	ID=g15914.t1.exon3;Parent=g15914.t1
HiC_scaffold_6	AUGUSTUS	CDS	22406797	22406907	1.0	+	2	ID=g15914.t1.CDS3;Parent=g15914.t1
HiC_scaffold_6	AUGUSTUS	intron	22406908	22407228	1.0	+	.	ID=g15914.t1.intron3;Parent=g15914.t1
HiC_scaffold_6	AUGUSTUS	exon	22407229	22408289	.	+	.	ID=g15914.t1.exon4;Parent=g15914.t1
HiC_scaffold_6	AUGUSTUS	CDS	22407229	22408289	1.0	+	2	ID=g15914.t1.CDS4;Parent=g15914.t1
HiC_scaffold_6	AUGUSTUS	stop_codon	22408287	22408289	.	+	0	ID=g15914.t1.stop1;Parent=g15914.t1
HiC_scaffold_6	GeneMark.hmm3	stop_codon	22461496	22461498	.	-	0	ID=g15915.t1.stop1;Parent=g15915.t1
HiC_scaffold_6	GeneMark.hmm3	CDS	22461496	22461819	.	-	0	ID=g15915.t1.CDS1;Parent=g15915.t1
HiC_scaffold_6	GeneMark.hmm3	exon	22461496	22461819	.	-	0	ID=g15915.t1.exon1;Parent=g15915.t1
HiC_scaffold_6	GeneMark.hmm3	gene	22461496	22476019	.	-	.	ID=g15915
HiC_scaffold_6	GeneMark.hmm3	mRNA	22461496	22476019	.	-	.	ID=g15915.t1;Parent=g15915;em_target=9668.ENSMPUP00000000454;em_score=345.8;em_evalue=1.2e-105;em_tcov=.;em_OGs=COG0596@1|root,KOG2984@2759|Eukaryota,395X5@33154|Opisthokonta,3B9R5@33208|Metazoa,3CT8Y@33213|Bilateria,4824N@7711|Chordata,494BR@7742|Vertebrata,3J74D@40674|Mammalia,3ET20@33554|Carnivora;em_COG_cat=S;em_desc=hydrolase;em_max_annot_lvl=33208|Metazoa;em_Preferred_name=BPHL;em_KEGG_ko=ko:K18399;em_BRITE=ko00000,ko01000;em_PFAMs=Abhydrolase_1;em_GOs=GO:0003674,GO:0003824,GO:0005575,GO:0005622,GO:0005623,GO:0005737,GO:0005739,GO:0005740,GO:0005741,GO:0006082,GO:0006520,GO:0006805,GO:0006807,GO:0008150,GO:0008152,GO:0009410,GO:0009636,GO:0009987,GO:0016020,GO:0016787,GO:0016788,GO:0019752,GO:0019867,GO:0031090,GO:0031966,GO:0031967,GO:0031968,GO:0031975,GO:0042221,GO:0043226,GO:0043227,GO:0043229,GO:0043231,GO:0043436,GO:0044237,GO:0044238,GO:0044281,GO:0044422,GO:0044424,GO:0044429,GO:0044444,GO:0044446,GO:0044464,GO:0047658,GO:0050896,GO:0051716,GO:0052689,GO:0070887,GO:0071466,GO:0071704,GO:0098588,GO:0098805,GO:1901564
HiC_scaffold_6	GeneMark.hmm3	intron	22461820	22463732	.	-	0	ID=g15915.t1.intron1;Parent=g15915.t1
HiC_scaffold_6	GeneMark.hmm3	CDS	22463733	22464007	.	-	2	ID=g15915.t1.CDS2;Parent=g15915.t1
HiC_scaffold_6	GeneMark.hmm3	exon	22463733	22464007	.	-	2	ID=g15915.t1.exon2;Parent=g15915.t1
HiC_scaffold_6	GeneMark.hmm3	intron	22464008	22464669	.	-	1	ID=g15915.t1.intron2;Parent=g15915.t1
HiC_scaffold_6	GeneMark.hmm3	CDS	22464670	22464823	.	-	0	ID=g15915.t1.CDS3;Parent=g15915.t1
HiC_scaffold_6	GeneMark.hmm3	exon	22464670	22464823	.	-	0	ID=g15915.t1.exon3;Parent=g15915.t1
HiC_scaffold_6	GeneMark.hmm3	intron	22464824	22466871	.	-	0	ID=g15915.t1.intron3;Parent=g15915.t1
HiC_scaffold_6	GeneMark.hmm3	CDS	22466872	22467038	.	-	2	ID=g15915.t1.CDS4;Parent=g15915.t1
HiC_scaffold_6	GeneMark.hmm3	exon	22466872	22467038	.	-	2	ID=g15915.t1.exon4;Parent=g15915.t1
HiC_scaffold_6	GeneMark.hmm3	intron	22467039	22469059	.	-	1	ID=g15915.t1.intron4;Parent=g15915.t1
HiC_scaffold_6	GeneMark.hmm3	CDS	22469060	22469163	.	-	1	ID=g15915.t1.CDS5;Parent=g15915.t1
HiC_scaffold_6	GeneMark.hmm3	exon	22469060	22469163	.	-	1	ID=g15915.t1.exon5;Parent=g15915.t1
HiC_scaffold_6	GeneMark.hmm3	intron	22469164	22475731	.	-	2	ID=g15915.t1.intron5;Parent=g15915.t1
HiC_scaffold_6	GeneMark.hmm3	CDS	22475732	22475922	.	-	0	ID=g15915.t1.CDS6;Parent=g15915.t1
HiC_scaffold_6	GeneMark.hmm3	exon	22475732	22475922	.	-	0	ID=g15915.t1.exon6;Parent=g15915.t1
HiC_scaffold_6	GeneMark.hmm3	intron	22475923	22475944	.	-	0	ID=g15915.t1.intron6;Parent=g15915.t1
HiC_scaffold_6	GeneMark.hmm3	CDS	22475945	22476019	.	-	0	ID=g15915.t1.CDS7;Parent=g15915.t1
HiC_scaffold_6	GeneMark.hmm3	exon	22475945	22476019	.	-	0	ID=g15915.t1.exon7;Parent=g15915.t1
HiC_scaffold_6	GeneMark.hmm3	start_codon	22476017	22476019	.	-	0	ID=g15915.t1.start1;Parent=g15915.t1
HiC_scaffold_6	AUGUSTUS	stop_codon	22481655	22481657	.	-	0	ID=g15916.t1.stop1;Parent=g15916.t1
HiC_scaffold_6	AUGUSTUS	exon	22481655	22481941	.	-	.	ID=g15916.t1.exon1;Parent=g15916.t1
HiC_scaffold_6	AUGUSTUS	CDS	22481655	22481941	1.0	-	2	ID=g15916.t1.CDS1;Parent=g15916.t1
HiC_scaffold_6	AUGUSTUS	gene	22481655	22508220	.	-	.	ID=g15916
HiC_scaffold_6	AUGUSTUS	mRNA	22481655	22508220	0.99	-	.	ID=g15916.t1;Parent=g15916;em_target=9668.ENSMPUP00000000449;em_score=1424.1;em_evalue=0.0;em_tcov=.;em_OGs=COG0515@1|root,KOG0192@2759|Eukaryota,38GC4@33154|Opisthokonta,3BBDA@33208|Metazoa,3D13K@33213|Bilateria,480GP@7711|Chordata,48W2K@7742|Vertebrata,3JBV9@40674|Mammalia,3EI2M@33554|Carnivora;em_COG_cat=T;em_desc=kinase 1;em_max_annot_lvl=33208|Metazoa;em_Preferred_name=RIPK1;em_EC=2.7.11.1;em_KEGG_ko=ko:K02861;em_KEGG_Pathway=ko04064,ko04210,ko04217,ko04620,ko04621,ko04622,ko04623,ko04668,ko05160,ko05169,map04064,map04210,map04217,map04620,map04621,map04622,map04623,map04668,map05160,map05169;em_BRITE=ko00000,ko00001,ko01000,ko01001;em_PFAMs=Death,Pkinase,Pkinase_Tyr,RHIM;em_GOs=GO:0000165,GO:0000187,GO:0001817,GO:0001819,GO:0001932,GO:0001934,GO:0001959,GO:0002218,GO:0002221,GO:0002224,GO:0002253,GO:0002376,GO:0002682,GO:0002684,GO:0002756,GO:0002757,GO:0002758,GO:0002761,GO:0002763,GO:0002764,GO:0003674,GO:0003824,GO:0004672,GO:0004674,GO:0005102,GO:0005123,GO:0005126,GO:0005488,GO:0005515,GO:0005575,GO:0005622,GO:0005623,GO:0005737,GO:0005739,GO:0005768,GO:0005829,GO:0005886,GO:0006355,GO:0006357,GO:0006464,GO:0006468,GO:0006508,GO:0006793,GO:0006796,GO:0006807,GO:0006915,GO:0006919,GO:0006950,GO:0007154,GO:0007165,GO:0007166,GO:0007249,GO:0007254,GO:0007257,GO:0008150,GO:0008152,GO:0008219,GO:0009056,GO:0009057,GO:0009889,GO:0009891,GO:0009893,GO:0009966,GO:0009967,GO:0009968,GO:0009987,GO:0010008,GO:0010033,GO:0010468,GO:0010556,GO:0010557,GO:0010562,GO:0010604,GO:0010628,GO:0010646,GO:0010647,GO:0010648,GO:0010803,GO:0010939,GO:0010940,GO:0010941,GO:0010942,GO:0010950,GO:0010952,GO:0012501,GO:0012505,GO:0016020,GO:0016043,GO:0016301,GO:0016310,GO:0016579,GO:0016740,GO:0016772,GO:0016773,GO:0018105,GO:0018193,GO:0018209,GO:0019219,GO:0019220,GO:0019221,GO:0019222,GO:0019538,GO:0019899,GO:0019904,GO:0022607,GO:0022898,GO:0023014,GO:0023051,GO:0023052,GO:0023056,GO:0023057,GO:0030162,GO:0030163,GO:0031090,GO:0031098,GO:0031264,GO:0031323,GO:0031325,GO:0031326,GO:0031328,GO:0031347,GO:0031349,GO:0031399,GO:0031401,GO:0031410,GO:0031625,GO:0031982,GO:0032147,GO:0032239,GO:0032268,GO:0032270,GO:0032409,GO:0032412,GO:0032677,GO:0032680,GO:0032757,GO:0032760,GO:0032813,GO:0032872,GO:0032874,GO:0032879,GO:0032991,GO:0033209,GO:0033554,GO:0033674,GO:0034097,GO:0034138,GO:0034612,GO:0034762,GO:0034765,GO:0035556,GO:0035666,GO:0036211,GO:0036289,GO:0042221,GO:0042325,GO:0042327,GO:0042802,GO:0042981,GO:0043065,GO:0043066,GO:0043067,GO:0043068,GO:0043069,GO:0043085,GO:0043122,GO:0043123,GO:0043124,GO:0043170,GO:0043226,GO:0043227,GO:0043229,GO:0043231,GO:0043235,GO:0043269,GO:0043280,GO:0043281,GO:0043405,GO:0043406,GO:0043408,GO:0043410,GO:0043412,GO:0043506,GO:0043507,GO:0043549,GO:0043933,GO:0044070,GO:0044085,GO:0044093,GO:0044237,GO:0044238,GO:0044248,GO:0044257,GO:0044260,GO:0044265,GO:0044267,GO:0044389,GO:0044422,GO:0044424,GO:0044425,GO:0044433,GO:0044440,GO:0044444,GO:0044445,GO:0044446,GO:0044459,GO:0044464,GO:0044877,GO:0045088,GO:0045089,GO:0045121,GO:0045595,GO:0045597,GO:0045637,GO:0045639,GO:0045649,GO:0045651,GO:0045859,GO:0045860,GO:0045862,GO:0045893,GO:0045935,GO:0045937,GO:0045944,GO:0046328,GO:0046330,GO:0046777,GO:0048518,GO:0048519,GO:0048522,GO:0048523,GO:0048583,GO:0048584,GO:0048585,GO:0050776,GO:0050778,GO:0050789,GO:0050790,GO:0050793,GO:0050794,GO:0050896,GO:0051049,GO:0051090,GO:0051091,GO:0051092,GO:0051094,GO:0051171,GO:0051173,GO:0051174,GO:0051239,GO:0051240,GO:0051246,GO:0051247,GO:0051252,GO:0051254,GO:0051259,GO:0051260,GO:0051291,GO:0051336,GO:0051338,GO:0051345,GO:0051347,GO:0051403,GO:0051716,GO:0052547,GO:0052548,GO:0060255,GO:0060544,GO:0060545,GO:0060548,GO:0060759,GO:0065003,GO:0065007,GO:0065009,GO:0070227,GO:0070231,GO:0070265,GO:0070266,GO:0070302,GO:0070304,GO:0070513,GO:0070646,GO:0070647,GO:0070848,GO:0070887,GO:0070926,GO:0071310,GO:0071345,GO:0071356,GO:0071363,GO:0071550,GO:0071704,GO:0071840,GO:0071887,GO:0071900,GO:0071902,GO:0071944,GO:0080090,GO:0080134,GO:0080135,GO:0097190,GO:0097191,GO:0097300,GO:0097342,GO:0097343,GO:0097435,GO:0097527,GO:0097708,GO:0098588,GO:0098589,GO:0098796,GO:0098797,GO:0098805,GO:0098857,GO:0140096,GO:1900407,GO:1900409,GO:1901026,GO:1901031,GO:1901033,GO:1901099,GO:1901564,GO:1901565,GO:1901575,GO:1902041,GO:1902042,GO:1902105,GO:1902107,GO:1902494,GO:1902531,GO:1902532,GO:1902533,GO:1902680,GO:1902882,GO:1902884,GO:1903201,GO:1903205,GO:1903209,GO:1903506,GO:1903508,GO:1903555,GO:1903557,GO:1903706,GO:1903708,GO:1903959,GO:1905206,GO:1990000,GO:2000026,GO:2000112,GO:2000116,GO:2000377,GO:2000379,GO:2001023,GO:2001025,GO:2001038,GO:2001040,GO:2001056,GO:2001141,GO:2001233,GO:2001234,GO:2001235,GO:2001236,GO:2001237,GO:2001238,GO:2001239,GO:2001240
HiC_scaffold_6	AUGUSTUS	intron	22481942	22483762	1.0	-	.	ID=g15916.t1.intron1;Parent=g15916.t1
HiC_scaffold_6	AUGUSTUS	exon	22483763	22483906	.	-	.	ID=g15916.t1.exon2;Parent=g15916.t1
HiC_scaffold_6	AUGUSTUS	CDS	22483763	22483906	1.0	-	2	ID=g15916.t1.CDS2;Parent=g15916.t1
HiC_scaffold_6	AUGUSTUS	intron	22483907	22485120	1.0	-	.	ID=g15916.t1.intron2;Parent=g15916.t1
HiC_scaffold_6	AUGUSTUS	exon	22485121	22485678	.	-	.	ID=g15916.t1.exon3;Parent=g15916.t1
HiC_scaffold_6	AUGUSTUS	CDS	22485121	22485678	0.99	-	2	ID=g15916.t1.CDS3;Parent=g15916.t1
HiC_scaffold_6	AUGUSTUS	intron	22485679	22486760	1.0	-	.	ID=g15916.t1.intron3;Parent=g15916.t1
HiC_scaffold_6	AUGUSTUS	exon	22486761	22486857	.	-	.	ID=g15916.t1.exon4;Parent=g15916.t1
HiC_scaffold_6	AUGUSTUS	CDS	22486761	22486857	1.0	-	0	ID=g15916.t1.CDS4;Parent=g15916.t1
HiC_scaffold_6	AUGUSTUS	intron	22486858	22490274	1.0	-	.	ID=g15916.t1.intron4;Parent=g15916.t1
HiC_scaffold_6	AUGUSTUS	exon	22490275	22490351	.	-	.	ID=g15916.t1.exon5;Parent=g15916.t1
HiC_scaffold_6	AUGUSTUS	CDS	22490275	22490351	1.0	-	2	ID=g15916.t1.CDS5;Parent=g15916.t1
HiC_scaffold_6	AUGUSTUS	intron	22490352	22500378	1.0	-	.	ID=g15916.t1.intron5;Parent=g15916.t1
HiC_scaffold_6	AUGUSTUS	exon	22500379	22500528	.	-	.	ID=g15916.t1.exon6;Parent=g15916.t1
HiC_scaffold_6	AUGUSTUS	CDS	22500379	22500528	1.0	-	2	ID=g15916.t1.CDS6;Parent=g15916.t1
HiC_scaffold_6	AUGUSTUS	intron	22500529	22502267	1.0	-	.	ID=g15916.t1.intron6;Parent=g15916.t1
HiC_scaffold_6	AUGUSTUS	exon	22502268	22502496	.	-	.	ID=g15916.t1.exon7;Parent=g15916.t1
HiC_scaffold_6	AUGUSTUS	CDS	22502268	22502496	1.0	-	0	ID=g15916.t1.CDS7;Parent=g15916.t1
HiC_scaffold_6	AUGUSTUS	intron	22502497	22503832	1.0	-	.	ID=g15916.t1.intron7;Parent=g15916.t1
HiC_scaffold_6	AUGUSTUS	exon	22503833	22503970	.	-	.	ID=g15916.t1.exon8;Parent=g15916.t1
HiC_scaffold_6	AUGUSTUS	CDS	22503833	22503970	1.0	-	0	ID=g15916.t1.CDS8;Parent=g15916.t1
HiC_scaffold_6	AUGUSTUS	intron	22503971	22506915	1.0	-	.	ID=g15916.t1.intron8;Parent=g15916.t1
HiC_scaffold_6	AUGUSTUS	exon	22506916	22507072	.	-	.	ID=g15916.t1.exon9;Parent=g15916.t1
HiC_scaffold_6	AUGUSTUS	CDS	22506916	22507072	1.0	-	1	ID=g15916.t1.CDS9;Parent=g15916.t1
HiC_scaffold_6	AUGUSTUS	intron	22507073	22508068	1.0	-	.	ID=g15916.t1.intron9;Parent=g15916.t1
HiC_scaffold_6	AUGUSTUS	exon	22508069	22508220	.	-	.	ID=g15916.t1.exon10;Parent=g15916.t1
HiC_scaffold_6	AUGUSTUS	CDS	22508069	22508220	1.0	-	0	ID=g15916.t1.CDS10;Parent=g15916.t1
HiC_scaffold_6	AUGUSTUS	start_codon	22508218	22508220	.	-	0	ID=g15916.t1.start1;Parent=g15916.t1
HiC_scaffold_6	AUGUSTUS	stop_codon	22573622	22573624	.	-	0	ID=g15917.t1.stop1;Parent=g15917.t1
HiC_scaffold_6	AUGUSTUS	exon	22573622	22573798	.	-	.	ID=g15917.t1.exon1;Parent=g15917.t1
HiC_scaffold_6	AUGUSTUS	CDS	22573622	22573798	1.0	-	0	ID=g15917.t1.CDS1;Parent=g15917.t1
HiC_scaffold_6	AUGUSTUS	gene	22573622	22586245	.	-	.	ID=g15917
HiC_scaffold_6	AUGUSTUS	mRNA	22573622	22586245	1.0	-	.	ID=g15917.t1;Parent=g15917;em_target=9668.ENSMPUP00000000447;em_score=530.5;em_evalue=1.2e-162;em_tcov=.;em_OGs=COG2249@1|root,2QRQH@2759|Eukaryota,39R05@33154|Opisthokonta,3BH89@33208|Metazoa,3CYXD@33213|Bilateria,4884P@7711|Chordata,496QK@7742|Vertebrata,3J91M@40674|Mammalia,3EGJ6@33554|Carnivora;em_COG_cat=S;em_desc=dehydrogenase (quinone);em_max_annot_lvl=33208|Metazoa;em_Preferred_name=NQO2;em_EC=1.10.5.1;em_KEGG_ko=ko:K08071;em_BRITE=ko00000,ko01000;em_PFAMs=Flavodoxin_2;em_GOs=GO:0000166,GO:0001512,GO:0001932,GO:0001934,GO:0003008,GO:0003674,GO:0003824,GO:0005488,GO:0005515,GO:0005575,GO:0005622,GO:0005623,GO:0005634,GO:0005654,GO:0005737,GO:0005829,GO:0006091,GO:0007610,GO:0007611,GO:0007613,GO:0008144,GO:0008150,GO:0008152,GO:0008270,GO:0008284,GO:0009055,GO:0009893,GO:0009966,GO:0009967,GO:0009987,GO:0010562,GO:0010604,GO:0010646,GO:0010647,GO:0010941,GO:0010942,GO:0016491,GO:0016661,GO:0019220,GO:0019222,GO:0022900,GO:0023051,GO:0023056,GO:0031323,GO:0031325,GO:0031399,GO:0031401,GO:0031404,GO:0031974,GO:0031981,GO:0032268,GO:0032270,GO:0032501,GO:0033218,GO:0036094,GO:0042127,GO:0042325,GO:0042327,GO:0042562,GO:0042802,GO:0042803,GO:0042981,GO:0043065,GO:0043067,GO:0043068,GO:0043167,GO:0043168,GO:0043169,GO:0043226,GO:0043227,GO:0043229,GO:0043231,GO:0043233,GO:0043408,GO:0043410,GO:0043523,GO:0043525,GO:0044237,GO:0044422,GO:0044424,GO:0044428,GO:0044444,GO:0044446,GO:0044464,GO:0045937,GO:0046872,GO:0046914,GO:0046983,GO:0048037,GO:0048518,GO:0048522,GO:0048583,GO:0048584,GO:0048660,GO:0048661,GO:0050660,GO:0050662,GO:0050789,GO:0050794,GO:0050877,GO:0050890,GO:0051171,GO:0051173,GO:0051174,GO:0051246,GO:0051247,GO:0055114,GO:0060255,GO:0065007,GO:0070013,GO:0070372,GO:0070374,GO:0071949,GO:0080090,GO:0097159,GO:1901214,GO:1901216,GO:1901265,GO:1901363,GO:1902531,GO:1902533,GO:1904408,GO:1904705,GO:1904707,GO:1905594,GO:2000377,GO:2000379
HiC_scaffold_6	AUGUSTUS	intron	22573799	22575435	1.0	-	.	ID=g15917.t1.intron1;Parent=g15917.t1
HiC_scaffold_6	AUGUSTUS	exon	22575436	22575537	.	-	.	ID=g15917.t1.exon2;Parent=g15917.t1
HiC_scaffold_6	AUGUSTUS	CDS	22575436	22575537	1.0	-	0	ID=g15917.t1.CDS2;Parent=g15917.t1
HiC_scaffold_6	AUGUSTUS	intron	22575538	22576428	1.0	-	.	ID=g15917.t1.intron2;Parent=g15917.t1
HiC_scaffold_6	AUGUSTUS	exon	22576429	22576542	.	-	.	ID=g15917.t1.exon3;Parent=g15917.t1
HiC_scaffold_6	AUGUSTUS	CDS	22576429	22576542	1.0	-	0	ID=g15917.t1.CDS3;Parent=g15917.t1
HiC_scaffold_6	AUGUSTUS	intron	22576543	22578938	1.0	-	.	ID=g15917.t1.intron3;Parent=g15917.t1
HiC_scaffold_6	AUGUSTUS	exon	22578939	22579069	.	-	.	ID=g15917.t1.exon4;Parent=g15917.t1
HiC_scaffold_6	AUGUSTUS	CDS	22578939	22579069	1.0	-	2	ID=g15917.t1.CDS4;Parent=g15917.t1
HiC_scaffold_6	AUGUSTUS	intron	22579070	22584273	1.0	-	.	ID=g15917.t1.intron4;Parent=g15917.t1
HiC_scaffold_6	AUGUSTUS	exon	22584274	22584438	.	-	.	ID=g15917.t1.exon5;Parent=g15917.t1
HiC_scaffold_6	AUGUSTUS	CDS	22584274	22584438	1.0	-	2	ID=g15917.t1.CDS5;Parent=g15917.t1
HiC_scaffold_6	AUGUSTUS	intron	22584439	22586238	1.0	-	.	ID=g15917.t1.intron5;Parent=g15917.t1
HiC_scaffold_6	AUGUSTUS	exon	22586239	22586245	.	-	.	ID=g15917.t1.exon6;Parent=g15917.t1
HiC_scaffold_6	AUGUSTUS	CDS	22586239	22586245	1.0	-	0	ID=g15917.t1.CDS6;Parent=g15917.t1
HiC_scaffold_6	AUGUSTUS	start_codon	22586243	22586245	.	-	0	ID=g15917.t1.start1;Parent=g15917.t1
HiC_scaffold_6	gmst	start_codon	22618818	22618820	103.380112	+	0	ID=g15918.t2.start1;Parent=g15918.t2
HiC_scaffold_6	gmst	CDS	22618818	22618870	103.380112	+	0	ID=g15918.t2.CDS1;Parent=g15918.t2
HiC_scaffold_6	gmst	exon	22618818	22618870	103.380112	+	0	ID=g15918.t2.exon1;Parent=g15918.t2
HiC_scaffold_6	AUGUSTUS	gene	22618818	22641479	.	+	.	ID=g15918
HiC_scaffold_6	gmst	mRNA	22618818	22641479	.	+	.	ID=g15918.t2;Parent=g15918;em_target=10036.XP_005066328.1;em_score=942.0;em_evalue=1.4e-286;em_tcov=.;em_OGs=COG1498@1|root,COG4826@1|root,KOG2392@2759|Eukaryota,KOG2572@2759|Eukaryota,38VR6@33154|Opisthokonta,3BBFJ@33208|Metazoa,3CV81@33213|Bilateria,48177@7711|Chordata,49259@7742|Vertebrata,3JBGC@40674|Mammalia,35EU2@314146|Euarchontoglires,4PZDH@9989|Rodentia;em_COG_cat=V;em_desc=Belongs to the serpin family;em_max_annot_lvl=33208|Metazoa;em_PFAMs=Serpin;em_Preferred_name=SERPINB6;em_KEGG_ko=ko:K13963;em_KEGG_Pathway=ko05146,map05146;em_BRITE=ko00000,ko00001;em_GOs=GO:0001775,GO:0002020,GO:0002252,GO:0002263,GO:0002274,GO:0002275,GO:0002283,GO:0002366,GO:0002376,GO:0002443,GO:0002444,GO:0002446,GO:0003008,GO:0003674,GO:0004857,GO:0004866,GO:0004867,GO:0005488,GO:0005515,GO:0005575,GO:0005576,GO:0005615,GO:0005622,GO:0005623,GO:0005737,GO:0005829,GO:0005886,GO:0006810,GO:0006887,GO:0006950,GO:0006955,GO:0006970,GO:0007600,GO:0007605,GO:0008150,GO:0009628,GO:0009892,GO:0009987,GO:0010466,GO:0010605,GO:0010951,GO:0012505,GO:0012506,GO:0016020,GO:0016192,GO:0019222,GO:0019899,GO:0030141,GO:0030162,GO:0030234,GO:0030414,GO:0030659,GO:0030667,GO:0031090,GO:0031323,GO:0031324,GO:0031410,GO:0031982,GO:0032268,GO:0032269,GO:0032501,GO:0032940,GO:0032991,GO:0033554,GO:0036230,GO:0042119,GO:0043086,GO:0043226,GO:0043227,GO:0043229,GO:0043299,GO:0043312,GO:0044092,GO:0044421,GO:0044422,GO:0044424,GO:0044433,GO:0044444,GO:0044446,GO:0044464,GO:0045055,GO:0045321,GO:0045861,GO:0046903,GO:0048519,GO:0048523,GO:0050789,GO:0050790,GO:0050794,GO:0050877,GO:0050896,GO:0050954,GO:0051171,GO:0051172,GO:0051179,GO:0051234,GO:0051246,GO:0051248,GO:0051336,GO:0051346,GO:0051716,GO:0052547,GO:0052548,GO:0060255,GO:0061134,GO:0061135,GO:0065007,GO:0065009,GO:0070820,GO:0070821,GO:0071214,GO:0071470,GO:0071944,GO:0080090,GO:0097179,GO:0097180,GO:0097708,GO:0098588,GO:0098772,GO:0098805,GO:0099503,GO:0101002,GO:0101003,GO:0104004,GO:1904090
HiC_scaffold_6	gmst	intron	22618871	22631391	103.380112	+	0	ID=g15918.t2.intron1;Parent=g15918.t2
HiC_scaffold_6	gmst	CDS	22631392	22631566	103.380112	+	1	ID=g15918.t2.CDS2;Parent=g15918.t2
HiC_scaffold_6	gmst	exon	22631392	22631566	103.380112	+	1	ID=g15918.t2.exon2;Parent=g15918.t2
HiC_scaffold_6	AUGUSTUS	start_codon	22631402	22631404	.	+	0	ID=g15918.t1.start1;Parent=g15918.t1
HiC_scaffold_6	AUGUSTUS	exon	22631402	22631566	.	+	.	ID=g15918.t1.exon1;Parent=g15918.t1
HiC_scaffold_6	AUGUSTUS	CDS	22631402	22631566	1.0	+	0	ID=g15918.t1.CDS1;Parent=g15918.t1
HiC_scaffold_6	AUGUSTUS	mRNA	22631402	22641479	1.0	+	.	ID=g15918.t1;Parent=g15918;em_target=10036.XP_005066328.1;em_score=942.3;em_evalue=8.5e-287;em_tcov=.;em_OGs=COG1498@1|root,COG4826@1|root,KOG2392@2759|Eukaryota,KOG2572@2759|Eukaryota,38VR6@33154|Opisthokonta,3BBFJ@33208|Metazoa,3CV81@33213|Bilateria,48177@7711|Chordata,49259@7742|Vertebrata,3JBGC@40674|Mammalia,35EU2@314146|Euarchontoglires,4PZDH@9989|Rodentia;em_COG_cat=V;em_desc=Belongs to the serpin family;em_max_annot_lvl=33208|Metazoa;em_PFAMs=Serpin;em_Preferred_name=SERPINB6;em_KEGG_ko=ko:K13963;em_KEGG_Pathway=ko05146,map05146;em_BRITE=ko00000,ko00001;em_GOs=GO:0001775,GO:0002020,GO:0002252,GO:0002263,GO:0002274,GO:0002275,GO:0002283,GO:0002366,GO:0002376,GO:0002443,GO:0002444,GO:0002446,GO:0003008,GO:0003674,GO:0004857,GO:0004866,GO:0004867,GO:0005488,GO:0005515,GO:0005575,GO:0005576,GO:0005615,GO:0005622,GO:0005623,GO:0005737,GO:0005829,GO:0005886,GO:0006810,GO:0006887,GO:0006950,GO:0006955,GO:0006970,GO:0007600,GO:0007605,GO:0008150,GO:0009628,GO:0009892,GO:0009987,GO:0010466,GO:0010605,GO:0010951,GO:0012505,GO:0012506,GO:0016020,GO:0016192,GO:0019222,GO:0019899,GO:0030141,GO:0030162,GO:0030234,GO:0030414,GO:0030659,GO:0030667,GO:0031090,GO:0031323,GO:0031324,GO:0031410,GO:0031982,GO:0032268,GO:0032269,GO:0032501,GO:0032940,GO:0032991,GO:0033554,GO:0036230,GO:0042119,GO:0043086,GO:0043226,GO:0043227,GO:0043229,GO:0043299,GO:0043312,GO:0044092,GO:0044421,GO:0044422,GO:0044424,GO:0044433,GO:0044444,GO:0044446,GO:0044464,GO:0045055,GO:0045321,GO:0045861,GO:0046903,GO:0048519,GO:0048523,GO:0050789,GO:0050790,GO:0050794,GO:0050877,GO:0050896,GO:0050954,GO:0051171,GO:0051172,GO:0051179,GO:0051234,GO:0051246,GO:0051248,GO:0051336,GO:0051346,GO:0051716,GO:0052547,GO:0052548,GO:0060255,GO:0061134,GO:0061135,GO:0065007,GO:0065009,GO:0070820,GO:0070821,GO:0071214,GO:0071470,GO:0071944,GO:0080090,GO:0097179,GO:0097180,GO:0097708,GO:0098588,GO:0098772,GO:0098805,GO:0099503,GO:0101002,GO:0101003,GO:0104004,GO:1904090
HiC_scaffold_6	AUGUSTUS	intron	22631567	22632561	1.0	+	.	ID=g15918.t1.intron1;Parent=g15918.t1
HiC_scaffold_6	gmst	intron	22631567	22632561	103.380112	+	0	ID=g15918.t2.intron2;Parent=g15918.t2
HiC_scaffold_6	AUGUSTUS	exon	22632562	22632708	.	+	.	ID=g15918.t1.exon2;Parent=g15918.t1
HiC_scaffold_6	AUGUSTUS	CDS	22632562	22632708	1.0	+	0	ID=g15918.t1.CDS2;Parent=g15918.t1
HiC_scaffold_6	gmst	CDS	22632562	22632708	103.380112	+	0	ID=g15918.t2.CDS3;Parent=g15918.t2
HiC_scaffold_6	gmst	exon	22632562	22632708	103.380112	+	0	ID=g15918.t2.exon3;Parent=g15918.t2
HiC_scaffold_6	AUGUSTUS	intron	22632709	22636209	1.0	+	.	ID=g15918.t1.intron2;Parent=g15918.t1
HiC_scaffold_6	gmst	intron	22632709	22636209	103.380112	+	0	ID=g15918.t2.intron3;Parent=g15918.t2
HiC_scaffold_6	AUGUSTUS	exon	22636210	22636327	.	+	.	ID=g15918.t1.exon3;Parent=g15918.t1
HiC_scaffold_6	AUGUSTUS	CDS	22636210	22636327	1.0	+	0	ID=g15918.t1.CDS3;Parent=g15918.t1
HiC_scaffold_6	gmst	CDS	22636210	22636327	103.380112	+	0	ID=g15918.t2.CDS4;Parent=g15918.t2
HiC_scaffold_6	gmst	exon	22636210	22636327	103.380112	+	0	ID=g15918.t2.exon4;Parent=g15918.t2
HiC_scaffold_6	AUGUSTUS	intron	22636328	22637428	1.0	+	.	ID=g15918.t1.intron3;Parent=g15918.t1
HiC_scaffold_6	gmst	intron	22636328	22637428	103.380112	+	0	ID=g15918.t2.intron4;Parent=g15918.t2
HiC_scaffold_6	AUGUSTUS	exon	22637429	22637571	.	+	.	ID=g15918.t1.exon4;Parent=g15918.t1
HiC_scaffold_6	AUGUSTUS	CDS	22637429	22637571	1.0	+	2	ID=g15918.t1.CDS4;Parent=g15918.t1
HiC_scaffold_6	gmst	CDS	22637429	22637571	103.380112	+	2	ID=g15918.t2.CDS5;Parent=g15918.t2
HiC_scaffold_6	gmst	exon	22637429	22637571	103.380112	+	2	ID=g15918.t2.exon5;Parent=g15918.t2
HiC_scaffold_6	AUGUSTUS	intron	22637572	22640739	1.0	+	.	ID=g15918.t1.intron4;Parent=g15918.t1
HiC_scaffold_6	gmst	intron	22637572	22640739	103.380112	+	0	ID=g15918.t2.intron5;Parent=g15918.t2
HiC_scaffold_6	AUGUSTUS	exon	22640740	22640895	.	+	.	ID=g15918.t1.exon5;Parent=g15918.t1
HiC_scaffold_6	AUGUSTUS	CDS	22640740	22640895	1.0	+	0	ID=g15918.t1.CDS5;Parent=g15918.t1
HiC_scaffold_6	gmst	CDS	22640740	22640895	103.380112	+	0	ID=g15918.t2.CDS6;Parent=g15918.t2
HiC_scaffold_6	gmst	exon	22640740	22640895	103.380112	+	0	ID=g15918.t2.exon6;Parent=g15918.t2
HiC_scaffold_6	AUGUSTUS	intron	22640896	22641074	1.0	+	.	ID=g15918.t1.intron5;Parent=g15918.t1
HiC_scaffold_6	gmst	intron	22640896	22641074	103.380112	+	0	ID=g15918.t2.intron6;Parent=g15918.t2
HiC_scaffold_6	AUGUSTUS	exon	22641075	22641479	.	+	.	ID=g15918.t1.exon6;Parent=g15918.t1
HiC_scaffold_6	AUGUSTUS	CDS	22641075	22641479	1.0	+	0	ID=g15918.t1.CDS6;Parent=g15918.t1
HiC_scaffold_6	gmst	CDS	22641075	22641479	103.380112	+	0	ID=g15918.t2.CDS7;Parent=g15918.t2
HiC_scaffold_6	gmst	exon	22641075	22641479	103.380112	+	0	ID=g15918.t2.exon7;Parent=g15918.t2
HiC_scaffold_6	AUGUSTUS	stop_codon	22641477	22641479	.	+	0	ID=g15918.t1.stop1;Parent=g15918.t1
HiC_scaffold_6	gmst	stop_codon	22641477	22641479	103.380112	+	0	ID=g15918.t2.stop1;Parent=g15918.t2
HiC_scaffold_6	AUGUSTUS	start_codon	22675079	22675081	.	+	0	ID=g15919.t1.start1;Parent=g15919.t1
HiC_scaffold_6	gmst	start_codon	22675079	22675081	90.405922	+	0	ID=g15919.t2.start1;Parent=g15919.t2
HiC_scaffold_6	AUGUSTUS	exon	22675079	22675246	.	+	.	ID=g15919.t1.exon1;Parent=g15919.t1
HiC_scaffold_6	AUGUSTUS	CDS	22675079	22675246	1.0	+	0	ID=g15919.t1.CDS1;Parent=g15919.t1
HiC_scaffold_6	gmst	CDS	22675079	22675246	90.405922	+	0	ID=g15919.t2.CDS1;Parent=g15919.t2
HiC_scaffold_6	gmst	exon	22675079	22675246	90.405922	+	0	ID=g15919.t2.exon1;Parent=g15919.t2
HiC_scaffold_6	AUGUSTUS	mRNA	22675079	22681207	1.0	+	.	ID=g15919.t1;Parent=g15919;em_target=9668.ENSMPUP00000000443;em_score=804.9;em_evalue=4.9e-245;em_tcov=.;em_OGs=COG4826@1|root,KOG2392@2759|Eukaryota,38VR6@33154|Opisthokonta,3BBFJ@33208|Metazoa,3CV81@33213|Bilateria,48BC8@7711|Chordata,492X6@7742|Vertebrata,3J7RH@40674|Mammalia,3EI07@33554|Carnivora;em_COG_cat=V;em_desc=serpin family;em_max_annot_lvl=33208|Metazoa;em_Preferred_name=SERPINB9;em_PFAMs=Serpin;em_KEGG_ko=ko:K13963;em_KEGG_Pathway=ko05146,map05146;em_BRITE=ko00000,ko00001;em_GOs=GO:0001910,GO:0001911,GO:0002020,GO:0002252,GO:0002376,GO:0002443,GO:0002444,GO:0002448,GO:0002682,GO:0002683,GO:0002697,GO:0002698,GO:0002703,GO:0002704,GO:0002706,GO:0002707,GO:0002715,GO:0002716,GO:0003674,GO:0004857,GO:0004866,GO:0004867,GO:0004869,GO:0005488,GO:0005515,GO:0005575,GO:0005576,GO:0005615,GO:0005622,GO:0005623,GO:0005634,GO:0005654,GO:0005737,GO:0005794,GO:0005829,GO:0006915,GO:0006955,GO:0008150,GO:0008219,GO:0009605,GO:0009607,GO:0009617,GO:0009892,GO:0009893,GO:0009987,GO:0010466,GO:0010468,GO:0010604,GO:0010605,GO:0010628,GO:0010941,GO:0010951,GO:0012501,GO:0012505,GO:0019222,GO:0019899,GO:0030162,GO:0030234,GO:0030414,GO:0031323,GO:0031324,GO:0031341,GO:0031342,GO:0031347,GO:0031348,GO:0031974,GO:0031981,GO:0032268,GO:0032269,GO:0033668,GO:0035821,GO:0042221,GO:0042269,GO:0042270,GO:0042981,GO:0043027,GO:0043028,GO:0043066,GO:0043067,GO:0043069,GO:0043086,GO:0043154,GO:0043207,GO:0043226,GO:0043227,GO:0043229,GO:0043231,GO:0043233,GO:0043281,GO:0043627,GO:0044003,GO:0044068,GO:0044092,GO:0044403,GO:0044419,GO:0044421,GO:0044422,GO:0044424,GO:0044428,GO:0044444,GO:0044446,GO:0044464,GO:0044531,GO:0044532,GO:0045088,GO:0045824,GO:0045861,GO:0045953,GO:0048518,GO:0048519,GO:0048523,GO:0048583,GO:0048585,GO:0050776,GO:0050777,GO:0050789,GO:0050790,GO:0050794,GO:0050896,GO:0051171,GO:0051172,GO:0051246,GO:0051248,GO:0051336,GO:0051346,GO:0051701,GO:0051704,GO:0051707,GO:0051716,GO:0051817,GO:0052040,GO:0052041,GO:0052150,GO:0052248,GO:0052433,GO:0052490,GO:0052547,GO:0052548,GO:0060255,GO:0060548,GO:0061134,GO:0061135,GO:0065007,GO:0065009,GO:0070013,GO:0070887,GO:0071391,GO:0080090,GO:0080134,GO:0098772,GO:2000116,GO:2000117
HiC_scaffold_6	AUGUSTUS	gene	22675079	22681275	.	+	.	ID=g15919
HiC_scaffold_6	gmst	mRNA	22675079	22681275	.	+	.	ID=g15919.t2;Parent=g15919;em_target=9668.ENSMPUP00000000443;em_score=676.7;em_evalue=3.9e-206;em_tcov=.;em_OGs=COG4826@1|root,KOG2392@2759|Eukaryota,38VR6@33154|Opisthokonta,3BBFJ@33208|Metazoa,3CV81@33213|Bilateria,48BC8@7711|Chordata,492X6@7742|Vertebrata,3J7RH@40674|Mammalia,3EI07@33554|Carnivora;em_COG_cat=V;em_desc=serpin family;em_max_annot_lvl=33208|Metazoa;em_Preferred_name=SERPINB9;em_PFAMs=Serpin;em_KEGG_ko=ko:K13963;em_KEGG_Pathway=ko05146,map05146;em_BRITE=ko00000,ko00001;em_GOs=GO:0001910,GO:0001911,GO:0002020,GO:0002252,GO:0002376,GO:0002443,GO:0002444,GO:0002448,GO:0002682,GO:0002683,GO:0002697,GO:0002698,GO:0002703,GO:0002704,GO:0002706,GO:0002707,GO:0002715,GO:0002716,GO:0003674,GO:0004857,GO:0004866,GO:0004867,GO:0004869,GO:0005488,GO:0005515,GO:0005575,GO:0005576,GO:0005615,GO:0005622,GO:0005623,GO:0005634,GO:0005654,GO:0005737,GO:0005794,GO:0005829,GO:0006915,GO:0006955,GO:0008150,GO:0008219,GO:0009605,GO:0009607,GO:0009617,GO:0009892,GO:0009893,GO:0009987,GO:0010466,GO:0010468,GO:0010604,GO:0010605,GO:0010628,GO:0010941,GO:0010951,GO:0012501,GO:0012505,GO:0019222,GO:0019899,GO:0030162,GO:0030234,GO:0030414,GO:0031323,GO:0031324,GO:0031341,GO:0031342,GO:0031347,GO:0031348,GO:0031974,GO:0031981,GO:0032268,GO:0032269,GO:0033668,GO:0035821,GO:0042221,GO:0042269,GO:0042270,GO:0042981,GO:0043027,GO:0043028,GO:0043066,GO:0043067,GO:0043069,GO:0043086,GO:0043154,GO:0043207,GO:0043226,GO:0043227,GO:0043229,GO:0043231,GO:0043233,GO:0043281,GO:0043627,GO:0044003,GO:0044068,GO:0044092,GO:0044403,GO:0044419,GO:0044421,GO:0044422,GO:0044424,GO:0044428,GO:0044444,GO:0044446,GO:0044464,GO:0044531,GO:0044532,GO:0045088,GO:0045824,GO:0045861,GO:0045953,GO:0048518,GO:0048519,GO:0048523,GO:0048583,GO:0048585,GO:0050776,GO:0050777,GO:0050789,GO:0050790,GO:0050794,GO:0050896,GO:0051171,GO:0051172,GO:0051246,GO:0051248,GO:0051336,GO:0051346,GO:0051701,GO:0051704,GO:0051707,GO:0051716,GO:0051817,GO:0052040,GO:0052041,GO:0052150,GO:0052248,GO:0052433,GO:0052490,GO:0052547,GO:0052548,GO:0060255,GO:0060548,GO:0061134,GO:0061135,GO:0065007,GO:0065009,GO:0070013,GO:0070887,GO:0071391,GO:0080090,GO:0080134,GO:0098772,GO:2000116,GO:2000117
HiC_scaffold_6	AUGUSTUS	intron	22675247	22675470	1.0	+	.	ID=g15919.t1.intron1;Parent=g15919.t1
HiC_scaffold_6	gmst	intron	22675247	22675470	90.405922	+	0	ID=g15919.t2.intron1;Parent=g15919.t2
HiC_scaffold_6	AUGUSTUS	exon	22675471	22675608	.	+	.	ID=g15919.t1.exon2;Parent=g15919.t1
HiC_scaffold_6	AUGUSTUS	CDS	22675471	22675608	1.0	+	0	ID=g15919.t1.CDS2;Parent=g15919.t1
HiC_scaffold_6	gmst	CDS	22675471	22675608	90.405922	+	0	ID=g15919.t2.CDS2;Parent=g15919.t2
HiC_scaffold_6	gmst	exon	22675471	22675608	90.405922	+	0	ID=g15919.t2.exon2;Parent=g15919.t2
HiC_scaffold_6	AUGUSTUS	intron	22675609	22675966	1.0	+	.	ID=g15919.t1.intron2;Parent=g15919.t1
HiC_scaffold_6	gmst	intron	22675609	22675966	90.405922	+	0	ID=g15919.t2.intron2;Parent=g15919.t2
HiC_scaffold_6	AUGUSTUS	exon	22675967	22676084	.	+	.	ID=g15919.t1.exon3;Parent=g15919.t1
HiC_scaffold_6	AUGUSTUS	CDS	22675967	22676084	1.0	+	0	ID=g15919.t1.CDS3;Parent=g15919.t1
HiC_scaffold_6	gmst	CDS	22675967	22676084	90.405922	+	0	ID=g15919.t2.CDS3;Parent=g15919.t2
HiC_scaffold_6	gmst	exon	22675967	22676084	90.405922	+	0	ID=g15919.t2.exon3;Parent=g15919.t2
HiC_scaffold_6	AUGUSTUS	intron	22676085	22677673	1.0	+	.	ID=g15919.t1.intron3;Parent=g15919.t1
HiC_scaffold_6	gmst	intron	22676085	22677673	90.405922	+	0	ID=g15919.t2.intron3;Parent=g15919.t2
HiC_scaffold_6	AUGUSTUS	exon	22677674	22677816	.	+	.	ID=g15919.t1.exon4;Parent=g15919.t1
HiC_scaffold_6	AUGUSTUS	CDS	22677674	22677816	1.0	+	2	ID=g15919.t1.CDS4;Parent=g15919.t1
HiC_scaffold_6	gmst	CDS	22677674	22677816	90.405922	+	2	ID=g15919.t2.CDS4;Parent=g15919.t2
HiC_scaffold_6	gmst	exon	22677674	22677816	90.405922	+	2	ID=g15919.t2.exon4;Parent=g15919.t2
HiC_scaffold_6	AUGUSTUS	intron	22677817	22679356	1.0	+	.	ID=g15919.t1.intron4;Parent=g15919.t1
HiC_scaffold_6	gmst	intron	22677817	22679356	90.405922	+	0	ID=g15919.t2.intron4;Parent=g15919.t2
HiC_scaffold_6	AUGUSTUS	exon	22679357	22679512	.	+	.	ID=g15919.t1.exon5;Parent=g15919.t1
HiC_scaffold_6	AUGUSTUS	CDS	22679357	22679512	1.0	+	0	ID=g15919.t1.CDS5;Parent=g15919.t1
HiC_scaffold_6	gmst	CDS	22679357	22679512	90.405922	+	0	ID=g15919.t2.CDS5;Parent=g15919.t2
HiC_scaffold_6	gmst	exon	22679357	22679512	90.405922	+	0	ID=g15919.t2.exon5;Parent=g15919.t2
HiC_scaffold_6	AUGUSTUS	intron	22679513	22680802	1.0	+	.	ID=g15919.t1.intron5;Parent=g15919.t1
HiC_scaffold_6	gmst	intron	22679513	22680802	90.405922	+	0	ID=g15919.t2.intron5;Parent=g15919.t2
HiC_scaffold_6	gmst	CDS	22680803	22681042	90.405922	+	0	ID=g15919.t2.CDS6;Parent=g15919.t2
HiC_scaffold_6	gmst	exon	22680803	22681042	90.405922	+	0	ID=g15919.t2.exon6;Parent=g15919.t2
HiC_scaffold_6	AUGUSTUS	exon	22680803	22681207	.	+	.	ID=g15919.t1.exon6;Parent=g15919.t1
HiC_scaffold_6	AUGUSTUS	CDS	22680803	22681207	1.0	+	0	ID=g15919.t1.CDS6;Parent=g15919.t1
HiC_scaffold_6	gmst	intron	22681043	22681155	90.405922	+	0	ID=g15919.t2.intron6;Parent=g15919.t2
HiC_scaffold_6	gmst	CDS	22681156	22681275	90.405922	+	0	ID=g15919.t2.CDS7;Parent=g15919.t2
HiC_scaffold_6	gmst	exon	22681156	22681275	90.405922	+	0	ID=g15919.t2.exon7;Parent=g15919.t2
HiC_scaffold_6	AUGUSTUS	stop_codon	22681205	22681207	.	+	0	ID=g15919.t1.stop1;Parent=g15919.t1
HiC_scaffold_6	gmst	stop_codon	22681273	22681275	90.405922	+	0	ID=g15919.t2.stop1;Parent=g15919.t2
HiC_scaffold_6	AUGUSTUS	start_codon	22733900	22733902	.	+	0	ID=g15920.t1.start1;Parent=g15920.t1
HiC_scaffold_6	AUGUSTUS	exon	22733900	22734067	.	+	.	ID=g15920.t1.exon1;Parent=g15920.t1
HiC_scaffold_6	AUGUSTUS	CDS	22733900	22734067	1.0	+	0	ID=g15920.t1.CDS1;Parent=g15920.t1
HiC_scaffold_6	AUGUSTUS	gene	22733900	22739762	.	+	.	ID=g15920
HiC_scaffold_6	AUGUSTUS	mRNA	22733900	22739762	1.0	+	.	ID=g15920.t1;Parent=g15920;em_target=9978.XP_004596574.1;em_score=1009.3;em_evalue=0.0;em_tcov=.;em_OGs=COG4826@1|root,KOG2392@2759|Eukaryota,38VR6@33154|Opisthokonta,3BBFJ@33208|Metazoa,3CV81@33213|Bilateria,48177@7711|Chordata,49259@7742|Vertebrata,3J7VJ@40674|Mammalia,35P8W@314146|Euarchontoglires;em_COG_cat=V;em_desc=serine-type endopeptidase inhibitor activity;em_max_annot_lvl=33208|Metazoa;em_Preferred_name=SERPINB1;em_PFAMs=Serpin;em_KEGG_ko=ko:K13963;em_KEGG_Pathway=ko05146,map05146;em_BRITE=ko00000,ko00001;em_GOs=GO:0001775,GO:0001910,GO:0001911,GO:0002020,GO:0002252,GO:0002263,GO:0002274,GO:0002275,GO:0002283,GO:0002366,GO:0002376,GO:0002443,GO:0002444,GO:0002446,GO:0002448,GO:0002682,GO:0002683,GO:0002697,GO:0002698,GO:0002703,GO:0002704,GO:0002706,GO:0002707,GO:0002715,GO:0002716,GO:0003674,GO:0004857,GO:0004866,GO:0004867,GO:0004869,GO:0005488,GO:0005515,GO:0005575,GO:0005576,GO:0005615,GO:0005622,GO:0005623,GO:0005634,GO:0005654,GO:0005737,GO:0005794,GO:0005829,GO:0006810,GO:0006887,GO:0006915,GO:0006955,GO:0008150,GO:0008219,GO:0009605,GO:0009607,GO:0009617,GO:0009892,GO:0009893,GO:0009894,GO:0009987,GO:0010466,GO:0010468,GO:0010604,GO:0010605,GO:0010628,GO:0010941,GO:0010951,GO:0012501,GO:0012505,GO:0016192,GO:0019222,GO:0019899,GO:0030141,GO:0030162,GO:0030234,GO:0030414,GO:0031323,GO:0031324,GO:0031341,GO:0031342,GO:0031347,GO:0031348,GO:0031410,GO:0031974,GO:0031981,GO:0031982,GO:0031983,GO:0032268,GO:0032269,GO:0032940,GO:0033668,GO:0034774,GO:0035821,GO:0036230,GO:0042119,GO:0042176,GO:0042221,GO:0042269,GO:0042270,GO:0042981,GO:0043027,GO:0043028,GO:0043066,GO:0043067,GO:0043069,GO:0043086,GO:0043154,GO:0043207,GO:0043226,GO:0043227,GO:0043229,GO:0043231,GO:0043233,GO:0043281,GO:0043299,GO:0043312,GO:0043627,GO:0044003,GO:0044068,GO:0044092,GO:0044403,GO:0044419,GO:0044421,GO:0044422,GO:0044424,GO:0044428,GO:0044433,GO:0044444,GO:0044446,GO:0044464,GO:0044531,GO:0044532,GO:0045055,GO:0045088,GO:0045321,GO:0045824,GO:0045861,GO:0045953,GO:0046903,GO:0048518,GO:0048519,GO:0048523,GO:0048583,GO:0048585,GO:0050776,GO:0050777,GO:0050789,GO:0050790,GO:0050794,GO:0050896,GO:0051171,GO:0051172,GO:0051179,GO:0051234,GO:0051246,GO:0051248,GO:0051336,GO:0051346,GO:0051701,GO:0051704,GO:0051707,GO:0051716,GO:0051817,GO:0052040,GO:0052041,GO:0052150,GO:0052248,GO:0052433,GO:0052490,GO:0052547,GO:0052548,GO:0060205,GO:0060255,GO:0060548,GO:0061134,GO:0061135,GO:0065007,GO:0065009,GO:0070013,GO:0070887,GO:0071391,GO:0080090,GO:0080134,GO:0097708,GO:0098772,GO:0099503,GO:2000116,GO:2000117
HiC_scaffold_6	AUGUSTUS	intron	22734068	22736720	1.0	+	.	ID=g15920.t1.intron1;Parent=g15920.t1
HiC_scaffold_6	AUGUSTUS	exon	22736721	22736858	.	+	.	ID=g15920.t1.exon2;Parent=g15920.t1
HiC_scaffold_6	AUGUSTUS	CDS	22736721	22736858	1.0	+	0	ID=g15920.t1.CDS2;Parent=g15920.t1
HiC_scaffold_6	AUGUSTUS	intron	22736859	22737408	1.0	+	.	ID=g15920.t1.intron2;Parent=g15920.t1
HiC_scaffold_6	AUGUSTUS	exon	22737409	22737526	.	+	.	ID=g15920.t1.exon3;Parent=g15920.t1
HiC_scaffold_6	AUGUSTUS	CDS	22737409	22737526	1.0	+	0	ID=g15920.t1.CDS3;Parent=g15920.t1
HiC_scaffold_6	AUGUSTUS	intron	22737527	22738565	1.0	+	.	ID=g15920.t1.intron3;Parent=g15920.t1
HiC_scaffold_6	AUGUSTUS	exon	22738566	22738708	.	+	.	ID=g15920.t1.exon4;Parent=g15920.t1
HiC_scaffold_6	AUGUSTUS	CDS	22738566	22738708	1.0	+	2	ID=g15920.t1.CDS4;Parent=g15920.t1
HiC_scaffold_6	AUGUSTUS	intron	22738709	22738806	1.0	+	.	ID=g15920.t1.intron4;Parent=g15920.t1
HiC_scaffold_6	AUGUSTUS	exon	22738807	22738974	.	+	.	ID=g15920.t1.exon5;Parent=g15920.t1
HiC_scaffold_6	AUGUSTUS	CDS	22738807	22738974	1.0	+	0	ID=g15920.t1.CDS5;Parent=g15920.t1
HiC_scaffold_6	AUGUSTUS	intron	22738975	22739360	1.0	+	.	ID=g15920.t1.intron5;Parent=g15920.t1
HiC_scaffold_6	AUGUSTUS	exon	22739361	22739762	.	+	.	ID=g15920.t1.exon6;Parent=g15920.t1
HiC_scaffold_6	AUGUSTUS	CDS	22739361	22739762	1.0	+	0	ID=g15920.t1.CDS6;Parent=g15920.t1
HiC_scaffold_6	AUGUSTUS	stop_codon	22739760	22739762	.	+	0	ID=g15920.t1.stop1;Parent=g15920.t1
HiC_scaffold_6	AUGUSTUS	stop_codon	22773179	22773181	.	-	0	ID=g15921.t1.stop1;Parent=g15921.t1
HiC_scaffold_6	AUGUSTUS	exon	22773179	22773454	.	-	.	ID=g15921.t1.exon1;Parent=g15921.t1
HiC_scaffold_6	AUGUSTUS	CDS	22773179	22773454	1.0	-	0	ID=g15921.t1.CDS1;Parent=g15921.t1
HiC_scaffold_6	AUGUSTUS	gene	22773179	22796953	.	-	.	ID=g15921
HiC_scaffold_6	AUGUSTUS	mRNA	22773179	22796953	1.0	-	.	ID=g15921.t1;Parent=g15921;em_target=9668.ENSMPUP00000000414;em_score=1509.5;em_evalue=0.0;em_tcov=.;em_OGs=COG2256@1|root,KOG2028@2759|Eukaryota,38DBH@33154|Opisthokonta,3BFIZ@33208|Metazoa,3CRYM@33213|Bilateria,48794@7711|Chordata,491YN@7742|Vertebrata,3J6UZ@40674|Mammalia,3EGJJ@33554|Carnivora;em_COG_cat=O;em_desc=Werner helicase interacting protein 1;em_max_annot_lvl=33208|Metazoa;em_Preferred_name=WRNIP1;em_KEGG_ko=ko:K07478;em_BRITE=ko00000;em_PFAMs=AAA,AAA_assoc_2,MgsA_C,RuvB_N;em_GOs=GO:0000731,GO:0003674,GO:0003824,GO:0005488,GO:0005515,GO:0005575,GO:0005622,GO:0005623,GO:0005634,GO:0005737,GO:0006139,GO:0006259,GO:0006275,GO:0006281,GO:0006725,GO:0006807,GO:0006950,GO:0006974,GO:0008150,GO:0008152,GO:0009058,GO:0009059,GO:0009889,GO:0009987,GO:0010556,GO:0016462,GO:0016787,GO:0016817,GO:0016818,GO:0016887,GO:0017111,GO:0018130,GO:0019219,GO:0019222,GO:0019438,GO:0030174,GO:0031323,GO:0031326,GO:0033554,GO:0034641,GO:0034645,GO:0034654,GO:0042802,GO:0043170,GO:0043226,GO:0043227,GO:0043229,GO:0043231,GO:0044237,GO:0044238,GO:0044249,GO:0044260,GO:0044271,GO:0044424,GO:0044444,GO:0044464,GO:0046483,GO:0048471,GO:0050789,GO:0050794,GO:0050896,GO:0051052,GO:0051171,GO:0051716,GO:0060255,GO:0065007,GO:0071704,GO:0071897,GO:0080090,GO:0090304,GO:0090329,GO:1901360,GO:1901362,GO:1901576,GO:2000112
HiC_scaffold_6	AUGUSTUS	intron	22773455	22774024	1.0	-	.	ID=g15921.t1.intron1;Parent=g15921.t1
HiC_scaffold_6	AUGUSTUS	exon	22774025	22774104	.	-	.	ID=g15921.t1.exon2;Parent=g15921.t1
HiC_scaffold_6	AUGUSTUS	CDS	22774025	22774104	1.0	-	2	ID=g15921.t1.CDS2;Parent=g15921.t1
HiC_scaffold_6	AUGUSTUS	intron	22774105	22774822	1.0	-	.	ID=g15921.t1.intron2;Parent=g15921.t1
HiC_scaffold_6	AUGUSTUS	exon	22774823	22774978	.	-	.	ID=g15921.t1.exon3;Parent=g15921.t1
HiC_scaffold_6	AUGUSTUS	CDS	22774823	22774978	1.0	-	2	ID=g15921.t1.CDS3;Parent=g15921.t1
HiC_scaffold_6	AUGUSTUS	intron	22774979	22779206	1.0	-	.	ID=g15921.t1.intron3;Parent=g15921.t1
HiC_scaffold_6	AUGUSTUS	exon	22779207	22779436	.	-	.	ID=g15921.t1.exon4;Parent=g15921.t1
HiC_scaffold_6	AUGUSTUS	CDS	22779207	22779436	1.0	-	1	ID=g15921.t1.CDS4;Parent=g15921.t1
HiC_scaffold_6	AUGUSTUS	intron	22779437	22792270	1.0	-	.	ID=g15921.t1.intron4;Parent=g15921.t1
HiC_scaffold_6	AUGUSTUS	exon	22792271	22792512	.	-	.	ID=g15921.t1.exon5;Parent=g15921.t1
HiC_scaffold_6	AUGUSTUS	CDS	22792271	22792512	1.0	-	0	ID=g15921.t1.CDS5;Parent=g15921.t1
HiC_scaffold_6	AUGUSTUS	intron	22792513	22793775	1.0	-	.	ID=g15921.t1.intron5;Parent=g15921.t1
HiC_scaffold_6	AUGUSTUS	exon	22793776	22793967	.	-	.	ID=g15921.t1.exon6;Parent=g15921.t1
HiC_scaffold_6	AUGUSTUS	CDS	22793776	22793967	1.0	-	0	ID=g15921.t1.CDS6;Parent=g15921.t1
HiC_scaffold_6	AUGUSTUS	intron	22793968	22796131	1.0	-	.	ID=g15921.t1.intron6;Parent=g15921.t1
HiC_scaffold_6	AUGUSTUS	exon	22796132	22796953	.	-	.	ID=g15921.t1.exon7;Parent=g15921.t1
HiC_scaffold_6	AUGUSTUS	CDS	22796132	22796953	1.0	-	0	ID=g15921.t1.CDS7;Parent=g15921.t1
HiC_scaffold_6	AUGUSTUS	start_codon	22796951	22796953	.	-	0	ID=g15921.t1.start1;Parent=g15921.t1
HiC_scaffold_6	GeneMark.hmm3	start_codon	22867196	22867198	.	+	0	ID=g15922.t1.start1;Parent=g15922.t1
HiC_scaffold_6	GeneMark.hmm3	CDS	22867196	22867283	.	+	0	ID=g15922.t1.CDS1;Parent=g15922.t1
HiC_scaffold_6	GeneMark.hmm3	exon	22867196	22867283	.	+	0	ID=g15922.t1.exon1;Parent=g15922.t1
HiC_scaffold_6	GeneMark.hmm3	gene	22867196	22922015	.	+	.	ID=g15922
HiC_scaffold_6	GeneMark.hmm3	mRNA	22867196	22922015	.	+	.	ID=g15922.t1;Parent=g15922;em_target=9694.XP_007073230.1;em_score=1139.3;em_evalue=0.0;em_tcov=.;em_OGs=KOG0032@1|root,KOG0032@2759|Eukaryota,38DXV@33154|Opisthokonta,3BFRB@33208|Metazoa,3CXP8@33213|Bilateria,47Z4C@7711|Chordata,48X4Z@7742|Vertebrata,3J3WI@40674|Mammalia,3ENDT@33554|Carnivora;em_COG_cat=T;em_desc=Myosin light chain kinase family, member 4;em_max_annot_lvl=33208|Metazoa;em_Preferred_name=MYLK4;em_EC=2.7.11.18;em_KEGG_ko=ko:K00907;em_KEGG_Pathway=ko04020,ko04022,ko04270,ko04371,ko04510,ko04611,ko04810,ko04921,ko04971,map04020,map04022,map04270,map04371,map04510,map04611,map04810,map04921,map04971;em_BRITE=ko00000,ko00001,ko01000,ko01001;em_PFAMs=Pkinase;em_GOs=GO:0003674,GO:0003824,GO:0004672,GO:0004674,GO:0004687,GO:0005575,GO:0005622,GO:0005623,GO:0006464,GO:0006468,GO:0006793,GO:0006796,GO:0006807,GO:0007154,GO:0007165,GO:0008150,GO:0008152,GO:0009987,GO:0016301,GO:0016310,GO:0016740,GO:0016772,GO:0016773,GO:0018105,GO:0018107,GO:0018193,GO:0018209,GO:0018210,GO:0019538,GO:0023052,GO:0035556,GO:0036211,GO:0043170,GO:0043412,GO:0044237,GO:0044238,GO:0044260,GO:0044267,GO:0044464,GO:0050789,GO:0050794,GO:0050896,GO:0051716,GO:0065007,GO:0071704,GO:0140096,GO:1901564
HiC_scaffold_6	GeneMark.hmm3	intron	22867284	22873173	.	+	1	ID=g15922.t1.intron1;Parent=g15922.t1
HiC_scaffold_6	GeneMark.hmm3	CDS	22873174	22873256	.	+	2	ID=g15922.t1.CDS2;Parent=g15922.t1
HiC_scaffold_6	GeneMark.hmm3	exon	22873174	22873256	.	+	2	ID=g15922.t1.exon2;Parent=g15922.t1
HiC_scaffold_6	GeneMark.hmm3	intron	22873257	22874550	.	+	0	ID=g15922.t1.intron2;Parent=g15922.t1
HiC_scaffold_6	GeneMark.hmm3	CDS	22874551	22874629	.	+	0	ID=g15922.t1.CDS3;Parent=g15922.t1
HiC_scaffold_6	GeneMark.hmm3	exon	22874551	22874629	.	+	0	ID=g15922.t1.exon3;Parent=g15922.t1
HiC_scaffold_6	GeneMark.hmm3	intron	22874630	22874972	.	+	1	ID=g15922.t1.intron3;Parent=g15922.t1
HiC_scaffold_6	GeneMark.hmm3	CDS	22874973	22875423	.	+	2	ID=g15922.t1.CDS4;Parent=g15922.t1
HiC_scaffold_6	GeneMark.hmm3	exon	22874973	22875423	.	+	2	ID=g15922.t1.exon4;Parent=g15922.t1
HiC_scaffold_6	GeneMark.hmm3	intron	22875424	22876585	.	+	2	ID=g15922.t1.intron4;Parent=g15922.t1
HiC_scaffold_6	GeneMark.hmm3	CDS	22876586	22876884	.	+	1	ID=g15922.t1.CDS5;Parent=g15922.t1
HiC_scaffold_6	GeneMark.hmm3	exon	22876586	22876884	.	+	1	ID=g15922.t1.exon5;Parent=g15922.t1
HiC_scaffold_6	GeneMark.hmm3	intron	22876885	22878062	.	+	1	ID=g15922.t1.intron5;Parent=g15922.t1
HiC_scaffold_6	GeneMark.hmm3	CDS	22878063	22878168	.	+	2	ID=g15922.t1.CDS6;Parent=g15922.t1
HiC_scaffold_6	GeneMark.hmm3	exon	22878063	22878168	.	+	2	ID=g15922.t1.exon6;Parent=g15922.t1
HiC_scaffold_6	GeneMark.hmm3	intron	22878169	22880418	.	+	2	ID=g15922.t1.intron6;Parent=g15922.t1
HiC_scaffold_6	GeneMark.hmm3	CDS	22880419	22880512	.	+	1	ID=g15922.t1.CDS7;Parent=g15922.t1
HiC_scaffold_6	GeneMark.hmm3	exon	22880419	22880512	.	+	1	ID=g15922.t1.exon7;Parent=g15922.t1
HiC_scaffold_6	GeneMark.hmm3	intron	22880513	22880588	.	+	0	ID=g15922.t1.intron7;Parent=g15922.t1
HiC_scaffold_6	GeneMark.hmm3	CDS	22880589	22880698	.	+	0	ID=g15922.t1.CDS8;Parent=g15922.t1
HiC_scaffold_6	GeneMark.hmm3	exon	22880589	22880698	.	+	0	ID=g15922.t1.exon8;Parent=g15922.t1
HiC_scaffold_6	GeneMark.hmm3	intron	22880699	22881832	.	+	2	ID=g15922.t1.intron8;Parent=g15922.t1
HiC_scaffold_6	GeneMark.hmm3	CDS	22881833	22881974	.	+	1	ID=g15922.t1.CDS9;Parent=g15922.t1
HiC_scaffold_6	GeneMark.hmm3	exon	22881833	22881974	.	+	1	ID=g15922.t1.exon9;Parent=g15922.t1
HiC_scaffold_6	GeneMark.hmm3	intron	22881975	22884740	.	+	0	ID=g15922.t1.intron9;Parent=g15922.t1
HiC_scaffold_6	GeneMark.hmm3	CDS	22884741	22884811	.	+	0	ID=g15922.t1.CDS10;Parent=g15922.t1
HiC_scaffold_6	GeneMark.hmm3	exon	22884741	22884811	.	+	0	ID=g15922.t1.exon10;Parent=g15922.t1
HiC_scaffold_6	GeneMark.hmm3	intron	22884812	22885622	.	+	2	ID=g15922.t1.intron10;Parent=g15922.t1
HiC_scaffold_6	GeneMark.hmm3	CDS	22885623	22885751	.	+	1	ID=g15922.t1.CDS11;Parent=g15922.t1
HiC_scaffold_6	GeneMark.hmm3	exon	22885623	22885751	.	+	1	ID=g15922.t1.exon11;Parent=g15922.t1
HiC_scaffold_6	GeneMark.hmm3	intron	22885752	22886359	.	+	2	ID=g15922.t1.intron11;Parent=g15922.t1
HiC_scaffold_6	GeneMark.hmm3	CDS	22886360	22886512	.	+	1	ID=g15922.t1.CDS12;Parent=g15922.t1
HiC_scaffold_6	GeneMark.hmm3	exon	22886360	22886512	.	+	1	ID=g15922.t1.exon12;Parent=g15922.t1
HiC_scaffold_6	GeneMark.hmm3	intron	22886513	22889684	.	+	2	ID=g15922.t1.intron12;Parent=g15922.t1
HiC_scaffold_6	GeneMark.hmm3	CDS	22889685	22889763	.	+	1	ID=g15922.t1.CDS13;Parent=g15922.t1
HiC_scaffold_6	GeneMark.hmm3	exon	22889685	22889763	.	+	1	ID=g15922.t1.exon13;Parent=g15922.t1
HiC_scaffold_6	GeneMark.hmm3	intron	22889764	22896456	.	+	0	ID=g15922.t1.intron13;Parent=g15922.t1
HiC_scaffold_6	GeneMark.hmm3	CDS	22896457	22896557	.	+	0	ID=g15922.t1.CDS14;Parent=g15922.t1
HiC_scaffold_6	GeneMark.hmm3	exon	22896457	22896557	.	+	0	ID=g15922.t1.exon14;Parent=g15922.t1
HiC_scaffold_6	GeneMark.hmm3	intron	22896558	22921897	.	+	2	ID=g15922.t1.intron14;Parent=g15922.t1
HiC_scaffold_6	GeneMark.hmm3	CDS	22921898	22922015	.	+	1	ID=g15922.t1.CDS15;Parent=g15922.t1
HiC_scaffold_6	GeneMark.hmm3	exon	22921898	22922015	.	+	1	ID=g15922.t1.exon15;Parent=g15922.t1
HiC_scaffold_6	GeneMark.hmm3	stop_codon	22922013	22922015	.	+	0	ID=g15922.t1.stop1;Parent=g15922.t1
HiC_scaffold_6	gmst	start_codon	23281491	23281493	93.317636	+	0	ID=g15923.t1.start1;Parent=g15923.t1
HiC_scaffold_6	gmst	CDS	23281491	23281592	93.317636	+	0	ID=g15923.t1.CDS1;Parent=g15923.t1
HiC_scaffold_6	gmst	exon	23281491	23281592	93.317636	+	0	ID=g15923.t1.exon1;Parent=g15923.t1
HiC_scaffold_6	gmst	gene	23281491	23902131	.	+	.	ID=g15923
HiC_scaffold_6	gmst	mRNA	23281491	23902131	.	+	.	ID=g15923.t1;Parent=g15923;em_target=9707.XP_004408471.1;em_score=858.1;em_evalue=2.2e-261;em_tcov=.;em_OGs=COG1089@1|root,KOG1372@2759|Eukaryota,38I66@33154|Opisthokonta,3B9EK@33208|Metazoa,3CRXA@33213|Bilateria,481RW@7711|Chordata,48YAP@7742|Vertebrata,3J5M7@40674|Mammalia,3ERU9@33554|Carnivora;em_COG_cat=G;em_desc=GDP-mannose 4,6-dehydratase;em_max_annot_lvl=33208|Metazoa;em_Preferred_name=GMDS;em_GOs=GO:0000003,GO:0000166,GO:0003006,GO:0003674,GO:0003824,GO:0005488,GO:0005515,GO:0005575,GO:0005622,GO:0005623,GO:0005737,GO:0005829,GO:0006139,GO:0006725,GO:0006793,GO:0006807,GO:0007154,GO:0007165,GO:0007166,GO:0007219,GO:0007276,GO:0007281,GO:0007292,GO:0008150,GO:0008152,GO:0008446,GO:0009058,GO:0009225,GO:0009226,GO:0009987,GO:0016829,GO:0016835,GO:0016836,GO:0018130,GO:0019438,GO:0019673,GO:0019953,GO:0022412,GO:0022414,GO:0023052,GO:0030154,GO:0032501,GO:0032502,GO:0032504,GO:0034641,GO:0034654,GO:0036094,GO:0042350,GO:0042351,GO:0042802,GO:0043167,GO:0043168,GO:0044237,GO:0044238,GO:0044249,GO:0044271,GO:0044281,GO:0044424,GO:0044444,GO:0044464,GO:0044703,GO:0046368,GO:0046483,GO:0048037,GO:0048468,GO:0048477,GO:0048609,GO:0048856,GO:0048869,GO:0050661,GO:0050662,GO:0050789,GO:0050794,GO:0050896,GO:0051302,GO:0051704,GO:0051716,GO:0055086,GO:0065007,GO:0070401,GO:0071704,GO:0097159,GO:1901135,GO:1901137,GO:1901265,GO:1901360,GO:1901362,GO:1901363,GO:1901576,GO:2000035;em_EC=4.2.1.47;em_KEGG_ko=ko:K01711;em_KEGG_Pathway=ko00051,ko00520,ko01100,map00051,map00520,map01100;em_KEGG_Reaction=R00888;em_KEGG_rclass=RC00402;em_BRITE=ko00000,ko00001,ko01000;em_PFAMs=GDP_Man_Dehyd
HiC_scaffold_6	gmst	intron	23281593	23428200	93.317636	+	0	ID=g15923.t1.intron1;Parent=g15923.t1
HiC_scaffold_6	gmst	CDS	23428201	23428245	93.317636	+	0	ID=g15923.t1.CDS2;Parent=g15923.t1
HiC_scaffold_6	gmst	exon	23428201	23428245	93.317636	+	0	ID=g15923.t1.exon2;Parent=g15923.t1
HiC_scaffold_6	gmst	intron	23428246	23436603	93.317636	+	0	ID=g15923.t1.intron2;Parent=g15923.t1
HiC_scaffold_6	gmst	CDS	23436604	23436691	93.317636	+	0	ID=g15923.t1.CDS3;Parent=g15923.t1
HiC_scaffold_6	gmst	exon	23436604	23436691	93.317636	+	0	ID=g15923.t1.exon3;Parent=g15923.t1
HiC_scaffold_6	gmst	intron	23436692	23438678	93.317636	+	0	ID=g15923.t1.intron3;Parent=g15923.t1
HiC_scaffold_6	gmst	CDS	23438679	23438788	93.317636	+	2	ID=g15923.t1.CDS4;Parent=g15923.t1
HiC_scaffold_6	gmst	exon	23438679	23438788	93.317636	+	2	ID=g15923.t1.exon4;Parent=g15923.t1
HiC_scaffold_6	gmst	intron	23438789	23570368	93.317636	+	0	ID=g15923.t1.intron4;Parent=g15923.t1
HiC_scaffold_6	gmst	CDS	23570369	23570561	93.317636	+	0	ID=g15923.t1.CDS5;Parent=g15923.t1
HiC_scaffold_6	gmst	exon	23570369	23570561	93.317636	+	0	ID=g15923.t1.exon5;Parent=g15923.t1
HiC_scaffold_6	gmst	intron	23570562	23571400	93.317636	+	0	ID=g15923.t1.intron5;Parent=g15923.t1
HiC_scaffold_6	gmst	CDS	23571401	23571505	93.317636	+	2	ID=g15923.t1.CDS6;Parent=g15923.t1
HiC_scaffold_6	gmst	exon	23571401	23571505	93.317636	+	2	ID=g15923.t1.exon6;Parent=g15923.t1
HiC_scaffold_6	gmst	intron	23571506	23600031	93.317636	+	0	ID=g15923.t1.intron6;Parent=g15923.t1
HiC_scaffold_6	gmst	CDS	23600032	23600159	93.317636	+	2	ID=g15923.t1.CDS7;Parent=g15923.t1
HiC_scaffold_6	gmst	exon	23600032	23600159	93.317636	+	2	ID=g15923.t1.exon7;Parent=g15923.t1
HiC_scaffold_6	gmst	intron	23600160	23778463	93.317636	+	0	ID=g15923.t1.intron7;Parent=g15923.t1
HiC_scaffold_6	gmst	CDS	23778464	23778582	93.317636	+	0	ID=g15923.t1.CDS8;Parent=g15923.t1
HiC_scaffold_6	gmst	exon	23778464	23778582	93.317636	+	0	ID=g15923.t1.exon8;Parent=g15923.t1
HiC_scaffold_6	gmst	intron	23778583	23807539	93.317636	+	0	ID=g15923.t1.intron8;Parent=g15923.t1
HiC_scaffold_6	gmst	CDS	23807540	23807636	93.317636	+	1	ID=g15923.t1.CDS9;Parent=g15923.t1
HiC_scaffold_6	gmst	exon	23807540	23807636	93.317636	+	1	ID=g15923.t1.exon9;Parent=g15923.t1
HiC_scaffold_6	gmst	intron	23807637	23901687	93.317636	+	0	ID=g15923.t1.intron9;Parent=g15923.t1
HiC_scaffold_6	gmst	CDS	23901688	23901756	93.317636	+	0	ID=g15923.t1.CDS10;Parent=g15923.t1
HiC_scaffold_6	gmst	exon	23901688	23901756	93.317636	+	0	ID=g15923.t1.exon10;Parent=g15923.t1
HiC_scaffold_6	gmst	intron	23901757	23902068	93.317636	+	0	ID=g15923.t1.intron10;Parent=g15923.t1
HiC_scaffold_6	gmst	CDS	23902069	23902131	93.317636	+	0	ID=g15923.t1.CDS11;Parent=g15923.t1
HiC_scaffold_6	gmst	exon	23902069	23902131	93.317636	+	0	ID=g15923.t1.exon11;Parent=g15923.t1
HiC_scaffold_6	gmst	stop_codon	23902129	23902131	93.317636	+	0	ID=g15923.t1.stop1;Parent=g15923.t1
HiC_scaffold_6	AUGUSTUS	stop_codon	23914609	23914611	.	-	0	ID=g15924.t1.stop1;Parent=g15924.t1
HiC_scaffold_6	AUGUSTUS	gene	23914609	23916270	.	-	.	ID=g15924
HiC_scaffold_6	AUGUSTUS	exon	23914609	23916270	.	-	.	ID=g15924.t1.exon1;Parent=g15924.t1
HiC_scaffold_6	AUGUSTUS	mRNA	23914609	23916270	1.0	-	.	ID=g15924.t1;Parent=g15924;em_target=9668.ENSMPUP00000018331;em_score=1221.9;em_evalue=0.0;em_tcov=.;em_OGs=COG5025@1|root,KOG2294@2759|Eukaryota,38HP8@33154|Opisthokonta,3BED6@33208|Metazoa,3CXY7@33213|Bilateria,4865T@7711|Chordata,48Y96@7742|Vertebrata,3J3RQ@40674|Mammalia,3ETNK@33554|Carnivora;em_COG_cat=K;em_desc=forkhead box;em_max_annot_lvl=33208|Metazoa;em_Preferred_name=FOXC1;em_PFAMs=Forkhead;em_GOs=GO:0000003,GO:0000122,GO:0000228,GO:0000785,GO:0000790,GO:0000792,GO:0000902,GO:0000904,GO:0000976,GO:0000977,GO:0000981,GO:0001012,GO:0001067,GO:0001221,GO:0001223,GO:0001228,GO:0001501,GO:0001503,GO:0001541,GO:0001568,GO:0001654,GO:0001655,GO:0001657,GO:0001667,GO:0001701,GO:0001704,GO:0001707,GO:0001755,GO:0001756,GO:0001822,GO:0001823,GO:0001894,GO:0001944,GO:0001945,GO:0001958,GO:0001974,GO:0002009,GO:0002011,GO:0002064,GO:0002072,GO:0002682,GO:0002684,GO:0003002,GO:0003006,GO:0003007,GO:0003008,GO:0003013,GO:0003018,GO:0003205,GO:0003206,GO:0003208,GO:0003229,GO:0003231,GO:0003674,GO:0003676,GO:0003677,GO:0003682,GO:0003690,GO:0003700,GO:0003705,GO:0003712,GO:0003713,GO:0005488,GO:0005515,GO:0005575,GO:0005622,GO:0005623,GO:0005634,GO:0005654,GO:0005694,GO:0005720,GO:0005737,GO:0005829,GO:0006022,GO:0006139,GO:0006351,GO:0006355,GO:0006357,GO:0006366,GO:0006725,GO:0006807,GO:0006928,GO:0006935,GO:0007154,GO:0007155,GO:0007165,GO:0007166,GO:0007167,GO:0007169,GO:0007219,GO:0007275,GO:0007276,GO:0007346,GO:0007369,GO:0007389,GO:0007399,GO:0007409,GO:0007411,GO:0007417,GO:0007420,GO:0007423,GO:0007498,GO:0007507,GO:0007517,GO:0007548,GO:0008015,GO:0008045,GO:0008134,GO:0008150,GO:0008152,GO:0008283,GO:0008301,GO:0008354,GO:0008406,GO:0008585,GO:0008593,GO:0009058,GO:0009059,GO:0009605,GO:0009653,GO:0009719,GO:0009790,GO:0009792,GO:0009887,GO:0009888,GO:0009889,GO:0009890,GO:0009891,GO:0009892,GO:0009893,GO:0009952,GO:0009966,GO:0009968,GO:0009987,GO:0010033,GO:0010467,GO:0010468,GO:0010556,GO:0010557,GO:0010558,GO:0010604,GO:0010605,GO:0010628,GO:0010629,GO:0010640,GO:0010646,GO:0010648,GO:0010717,GO:0010718,GO:0010941,GO:0014031,GO:0014032,GO:0014033,GO:0014706,GO:0014807,GO:0014855,GO:0016043,GO:0016070,GO:0016331,GO:0016477,GO:0016525,GO:0018130,GO:0019219,GO:0019221,GO:0019222,GO:0019438,GO:0019953,GO:0021549,GO:0022008,GO:0022037,GO:0022412,GO:0022414,GO:0022603,GO:0022610,GO:0023051,GO:0023052,GO:0023057,GO:0030030,GO:0030154,GO:0030182,GO:0030198,GO:0030199,GO:0030203,GO:0030325,GO:0030855,GO:0030856,GO:0030858,GO:0030902,GO:0031076,GO:0031175,GO:0031323,GO:0031324,GO:0031325,GO:0031326,GO:0031327,GO:0031328,GO:0031974,GO:0031981,GO:0032501,GO:0032502,GO:0032504,GO:0032774,GO:0032808,GO:0032835,GO:0032989,GO:0032990,GO:0033002,GO:0033333,GO:0033339,GO:0034097,GO:0034641,GO:0034645,GO:0034654,GO:0035050,GO:0035150,GO:0035239,GO:0035265,GO:0035270,GO:0035272,GO:0035282,GO:0035295,GO:0035850,GO:0035924,GO:0036075,GO:0036438,GO:0038084,GO:0039019,GO:0039021,GO:0040007,GO:0040008,GO:0040011,GO:0040036,GO:0042221,GO:0042330,GO:0042475,GO:0042476,GO:0042592,GO:0042981,GO:0043009,GO:0043010,GO:0043062,GO:0043066,GO:0043067,GO:0043069,GO:0043114,GO:0043170,GO:0043226,GO:0043227,GO:0043228,GO:0043229,GO:0043231,GO:0043232,GO:0043233,GO:0043388,GO:0043565,GO:0043933,GO:0044093,GO:0044212,GO:0044237,GO:0044238,GO:0044249,GO:0044260,GO:0044271,GO:0044422,GO:0044424,GO:0044427,GO:0044428,GO:0044444,GO:0044446,GO:0044454,GO:0044464,GO:0044703,GO:0045137,GO:0045165,GO:0045595,GO:0045597,GO:0045604,GO:0045606,GO:0045616,GO:0045618,GO:0045682,GO:0045684,GO:0045765,GO:0045786,GO:0045892,GO:0045893,GO:0045930,GO:0045934,GO:0045935,GO:0045944,GO:0045995,GO:0046483,GO:0046545,GO:0046620,GO:0046660,GO:0048010,GO:0048048,GO:0048332,GO:0048339,GO:0048340,GO:0048341,GO:0048385,GO:0048387,GO:0048468,GO:0048513,GO:0048514,GO:0048518,GO:0048519,GO:0048522,GO:0048523,GO:0048562,GO:0048568,GO:0048583,GO:0048585,GO:0048589,GO:0048592,GO:0048593,GO:0048596,GO:0048598,GO:0048608,GO:0048609,GO:0048638,GO:0048644,GO:0048646,GO:0048666,GO:0048667,GO:0048699,GO:0048705,GO:0048729,GO:0048731,GO:0048732,GO:0048736,GO:0048738,GO:0048762,GO:0048771,GO:0048793,GO:0048812,GO:0048844,GO:0048856,GO:0048858,GO:0048863,GO:0048864,GO:0048869,GO:0048870,GO:0048871,GO:0050789,GO:0050793,GO:0050794,GO:0050880,GO:0050896,GO:0051093,GO:0051094,GO:0051098,GO:0051099,GO:0051101,GO:0051171,GO:0051172,GO:0051173,GO:0051179,GO:0051239,GO:0051240,GO:0051241,GO:0051252,GO:0051253,GO:0051254,GO:0051674,GO:0051704,GO:0051716,GO:0051726,GO:0055008,GO:0055010,GO:0055017,GO:0060038,GO:0060249,GO:0060255,GO:0060322,GO:0060348,GO:0060349,GO:0060350,GO:0060415,GO:0060419,GO:0060429,GO:0060485,GO:0060537,GO:0060548,GO:0060840,GO:0060900,GO:0061005,GO:0061053,GO:0061061,GO:0061300,GO:0061318,GO:0061386,GO:0061458,GO:0061564,GO:0065007,GO:0065008,GO:0065009,GO:0070013,GO:0070098,GO:0070848,GO:0070849,GO:0070887,GO:0071310,GO:0071345,GO:0071363,GO:0071364,GO:0071495,GO:0071704,GO:0071840,GO:0072001,GO:0072006,GO:0072009,GO:0072010,GO:0072015,GO:0072073,GO:0072112,GO:0072132,GO:0072148,GO:0072149,GO:0072163,GO:0072164,GO:0072310,GO:0072311,GO:0072314,GO:0072358,GO:0072359,GO:0080090,GO:0090066,GO:0090287,GO:0090304,GO:0090596,GO:0097159,GO:0097435,GO:0097485,GO:0097659,GO:0120036,GO:0120039,GO:0140110,GO:1901135,GO:1901342,GO:1901343,GO:1901360,GO:1901362,GO:1901363,GO:1901490,GO:1901491,GO:1901532,GO:1901534,GO:1901564,GO:1901576,GO:1902036,GO:1902038,GO:1902256,GO:1902257,GO:1902337,GO:1902338,GO:1902366,GO:1902679,GO:1902680,GO:1903506,GO:1903507,GO:1903508,GO:1903706,GO:1903708,GO:1904746,GO:1904748,GO:1904796,GO:1904798,GO:1990837,GO:1990841,GO:1990868,GO:1990869,GO:2000026,GO:2000027,GO:2000112,GO:2000113,GO:2000181,GO:2000583,GO:2000677,GO:2000679,GO:2000736,GO:2000738,GO:2000826,GO:2001141;em_KEGG_ko=ko:K09396;em_BRITE=ko00000,ko03000
HiC_scaffold_6	AUGUSTUS	CDS	23914609	23916270	1.0	-	0	ID=g15924.t1.CDS1;Parent=g15924.t1
HiC_scaffold_6	AUGUSTUS	start_codon	23916268	23916270	.	-	0	ID=g15924.t1.start1;Parent=g15924.t1
HiC_scaffold_6	AUGUSTUS	stop_codon	24146766	24146768	.	-	0	ID=g15925.t1.stop1;Parent=g15925.t1
HiC_scaffold_6	AUGUSTUS	exon	24146766	24146932	.	-	.	ID=g15925.t1.exon1;Parent=g15925.t1
HiC_scaffold_6	AUGUSTUS	CDS	24146766	24146932	1.0	-	2	ID=g15925.t1.CDS1;Parent=g15925.t1
HiC_scaffold_6	AUGUSTUS	gene	24146766	24151714	.	-	.	ID=g15925
HiC_scaffold_6	AUGUSTUS	mRNA	24146766	24151714	1.0	-	.	ID=g15925.t1;Parent=g15925;em_target=9707.XP_004408473.1;em_score=998.6;em_evalue=1.7e-303;em_tcov=.;em_OGs=COG5025@1|root,KOG2294@2759|Eukaryota,39T4H@33154|Opisthokonta,3BET4@33208|Metazoa,3CU65@33213|Bilateria,48326@7711|Chordata,4905Z@7742|Vertebrata,3J9IM@40674|Mammalia,3EK4Z@33554|Carnivora;em_COG_cat=K;em_desc=forkhead box;em_max_annot_lvl=33208|Metazoa;em_Preferred_name=FOXF2;em_KEGG_ko=ko:K09399;em_BRITE=ko00000,ko03000;em_PFAMs=Forkhead;em_GOs=GO:0000003,GO:0000976,GO:0000977,GO:0000981,GO:0001012,GO:0001067,GO:0001228,GO:0001654,GO:0001736,GO:0001738,GO:0001837,GO:0002009,GO:0003006,GO:0003674,GO:0003676,GO:0003677,GO:0003690,GO:0003700,GO:0003705,GO:0005488,GO:0005515,GO:0005575,GO:0005622,GO:0005623,GO:0005634,GO:0005667,GO:0006139,GO:0006351,GO:0006355,GO:0006357,GO:0006366,GO:0006725,GO:0006807,GO:0007164,GO:0007275,GO:0007423,GO:0007548,GO:0008134,GO:0008150,GO:0008152,GO:0009058,GO:0009059,GO:0009653,GO:0009790,GO:0009887,GO:0009888,GO:0009889,GO:0009890,GO:0009891,GO:0009892,GO:0009893,GO:0009987,GO:0010467,GO:0010468,GO:0010556,GO:0010557,GO:0010558,GO:0010604,GO:0010605,GO:0010628,GO:0010629,GO:0016043,GO:0016070,GO:0018130,GO:0019219,GO:0019222,GO:0019438,GO:0022414,GO:0030154,GO:0030198,GO:0031076,GO:0031323,GO:0031324,GO:0031325,GO:0031326,GO:0031327,GO:0031328,GO:0032501,GO:0032502,GO:0032774,GO:0032991,GO:0034641,GO:0034645,GO:0034654,GO:0035295,GO:0042249,GO:0043010,GO:0043062,GO:0043170,GO:0043226,GO:0043227,GO:0043229,GO:0043231,GO:0043565,GO:0044212,GO:0044237,GO:0044238,GO:0044249,GO:0044260,GO:0044271,GO:0044424,GO:0044464,GO:0045892,GO:0045893,GO:0045934,GO:0045935,GO:0045944,GO:0046483,GO:0048048,GO:0048513,GO:0048518,GO:0048519,GO:0048522,GO:0048523,GO:0048562,GO:0048565,GO:0048566,GO:0048568,GO:0048592,GO:0048593,GO:0048596,GO:0048598,GO:0048608,GO:0048729,GO:0048731,GO:0048762,GO:0048806,GO:0048856,GO:0048869,GO:0050789,GO:0050794,GO:0051171,GO:0051172,GO:0051173,GO:0051252,GO:0051253,GO:0051254,GO:0055123,GO:0060021,GO:0060255,GO:0060429,GO:0060485,GO:0061458,GO:0065007,GO:0071704,GO:0071840,GO:0080090,GO:0090304,GO:0090596,GO:0097159,GO:0097659,GO:0140110,GO:1901360,GO:1901362,GO:1901363,GO:1901576,GO:1902679,GO:1902680,GO:1903506,GO:1903507,GO:1903508,GO:1990837,GO:2000112,GO:2000113,GO:2001141
HiC_scaffold_6	AUGUSTUS	intron	24146933	24150528	1.0	-	.	ID=g15925.t1.intron1;Parent=g15925.t1
HiC_scaffold_6	AUGUSTUS	exon	24150529	24151714	.	-	.	ID=g15925.t1.exon2;Parent=g15925.t1
HiC_scaffold_6	AUGUSTUS	CDS	24150529	24151714	1.0	-	0	ID=g15925.t1.CDS2;Parent=g15925.t1
HiC_scaffold_6	AUGUSTUS	start_codon	24151712	24151714	.	-	0	ID=g15925.t1.start1;Parent=g15925.t1
HiC_scaffold_6	AUGUSTUS	stop_codon	24248915	24248917	.	-	0	ID=g15926.t1.stop1;Parent=g15926.t1
HiC_scaffold_6	AUGUSTUS	gene	24248915	24250138	.	-	.	ID=g15926
HiC_scaffold_6	AUGUSTUS	exon	24248915	24250138	.	-	.	ID=g15926.t1.exon1;Parent=g15926.t1
HiC_scaffold_6	AUGUSTUS	mRNA	24248915	24250138	1.0	-	.	ID=g15926.t1;Parent=g15926;em_target=9668.ENSMPUP00000018846;em_score=866.1;em_evalue=8.1e-264;em_tcov=.;em_OGs=COG5025@1|root,KOG2294@2759|Eukaryota,39YGU@33154|Opisthokonta,3BKNU@33208|Metazoa,3D5GG@33213|Bilateria,480W9@7711|Chordata,493DR@7742|Vertebrata,3JFTN@40674|Mammalia,3EUM0@33554|Carnivora;em_COG_cat=K;em_desc=forkhead box;em_max_annot_lvl=33208|Metazoa;em_Preferred_name=FOXQ1;em_PFAMs=Forkhead;em_GOs=GO:0000122,GO:0000976,GO:0000977,GO:0000978,GO:0000981,GO:0000982,GO:0000987,GO:0001012,GO:0001067,GO:0001078,GO:0001227,GO:0001942,GO:0002009,GO:0003674,GO:0003676,GO:0003677,GO:0003690,GO:0003700,GO:0005488,GO:0005575,GO:0005622,GO:0005623,GO:0005634,GO:0006355,GO:0006357,GO:0007275,GO:0008150,GO:0008544,GO:0009653,GO:0009888,GO:0009889,GO:0009890,GO:0009892,GO:0009987,GO:0010468,GO:0010556,GO:0010558,GO:0010605,GO:0010629,GO:0019219,GO:0019222,GO:0022404,GO:0022405,GO:0030154,GO:0031069,GO:0031323,GO:0031324,GO:0031326,GO:0031327,GO:0032501,GO:0032502,GO:0042303,GO:0042633,GO:0043226,GO:0043227,GO:0043229,GO:0043231,GO:0043565,GO:0043588,GO:0044212,GO:0044424,GO:0044464,GO:0045892,GO:0045934,GO:0048513,GO:0048519,GO:0048523,GO:0048729,GO:0048730,GO:0048731,GO:0048856,GO:0048869,GO:0050789,GO:0050794,GO:0051171,GO:0051172,GO:0051252,GO:0051253,GO:0060255,GO:0060429,GO:0065007,GO:0080090,GO:0097159,GO:0098773,GO:0140110,GO:1901363,GO:1902679,GO:1903506,GO:1903507,GO:1990837,GO:2000112,GO:2000113,GO:2001141;em_KEGG_ko=ko:K09410;em_BRITE=ko00000,ko03000
HiC_scaffold_6	AUGUSTUS	CDS	24248915	24250138	1.0	-	0	ID=g15926.t1.CDS1;Parent=g15926.t1
HiC_scaffold_6	AUGUSTUS	start_codon	24250136	24250138	.	-	0	ID=g15926.t1.start1;Parent=g15926.t1
HiC_scaffold_6	AUGUSTUS	start_codon	25118054	25118056	.	+	0	ID=g15927.t1.start1;Parent=g15927.t1
HiC_scaffold_6	AUGUSTUS	exon	25118054	25118171	.	+	.	ID=g15927.t1.exon1;Parent=g15927.t1
HiC_scaffold_6	AUGUSTUS	CDS	25118054	25118171	1.0	+	0	ID=g15927.t1.CDS1;Parent=g15927.t1
HiC_scaffold_6	AUGUSTUS	gene	25118054	25321809	.	+	.	ID=g15927
HiC_scaffold_6	AUGUSTUS	mRNA	25118054	25321809	1.0	+	.	ID=g15927.t1;Parent=g15927;em_target=9707.XP_004413289.1;em_score=2075.1;em_evalue=0.0;em_tcov=.;em_OGs=KOG2347@1|root,KOG2347@2759|Eukaryota,38C3S@33154|Opisthokonta,3BGUQ@33208|Metazoa,3CTG7@33213|Bilateria,488NW@7711|Chordata,48WWD@7742|Vertebrata,3JDSK@40674|Mammalia,3EHSR@33554|Carnivora;em_COG_cat=U;em_desc=Exocyst complex component 2;em_max_annot_lvl=33208|Metazoa;em_Preferred_name=EXOC2;em_KEGG_ko=ko:K17637;em_KEGG_Pathway=ko04014,map04014;em_BRITE=ko00000,ko00001,ko04131;em_PFAMs=Sec5,TIG;em_GOs=GO:0000003,GO:0000145,GO:0000278,GO:0000281,GO:0000910,GO:0001505,GO:0001667,GO:0001763,GO:0001927,GO:0002009,GO:0002064,GO:0002065,GO:0002066,GO:0002376,GO:0003006,GO:0003674,GO:0005488,GO:0005515,GO:0005575,GO:0005622,GO:0005623,GO:0005642,GO:0005737,GO:0005768,GO:0005829,GO:0005886,GO:0005911,GO:0005938,GO:0006810,GO:0006836,GO:0006887,GO:0006892,GO:0006893,GO:0006903,GO:0006904,GO:0006928,GO:0006950,GO:0006952,GO:0006955,GO:0007049,GO:0007154,GO:0007267,GO:0007268,GO:0007269,GO:0007275,GO:0007276,GO:0007281,GO:0007292,GO:0007297,GO:0007298,GO:0007349,GO:0007424,GO:0008104,GO:0008150,GO:0009653,GO:0009888,GO:0009892,GO:0009987,GO:0009994,GO:0010468,GO:0010605,GO:0010629,GO:0010631,GO:0010638,GO:0012505,GO:0015031,GO:0015833,GO:0016020,GO:0016028,GO:0016043,GO:0016079,GO:0016080,GO:0016081,GO:0016192,GO:0016197,GO:0016477,GO:0017016,GO:0017137,GO:0017156,GO:0017157,GO:0017160,GO:0019222,GO:0019899,GO:0019900,GO:0019901,GO:0019953,GO:0022402,GO:0022406,GO:0022412,GO:0022414,GO:0022607,GO:0023052,GO:0023061,GO:0030054,GO:0030135,GO:0030136,GO:0030154,GO:0030707,GO:0030855,GO:0031267,GO:0031338,GO:0031340,GO:0031410,GO:0031982,GO:0032456,GO:0032501,GO:0032502,GO:0032504,GO:0032879,GO:0032940,GO:0032991,GO:0033036,GO:0033043,GO:0034613,GO:0034622,GO:0035003,GO:0035146,GO:0035147,GO:0035239,GO:0035295,GO:0040011,GO:0042175,GO:0042886,GO:0042995,GO:0043001,GO:0043226,GO:0043227,GO:0043229,GO:0043296,GO:0043900,GO:0043903,GO:0043933,GO:0044085,GO:0044424,GO:0044425,GO:0044444,GO:0044448,GO:0044459,GO:0044464,GO:0044703,GO:0045055,GO:0045056,GO:0045087,GO:0045184,GO:0045921,GO:0046903,GO:0046907,GO:0047485,GO:0048193,GO:0048214,GO:0048215,GO:0048278,GO:0048468,GO:0048477,GO:0048489,GO:0048518,GO:0048519,GO:0048522,GO:0048599,GO:0048609,GO:0048646,GO:0048729,GO:0048731,GO:0048754,GO:0048856,GO:0048869,GO:0048870,GO:0050789,GO:0050794,GO:0050896,GO:0051020,GO:0051046,GO:0051047,GO:0051049,GO:0051050,GO:0051128,GO:0051130,GO:0051179,GO:0051234,GO:0051301,GO:0051640,GO:0051641,GO:0051648,GO:0051649,GO:0051650,GO:0051656,GO:0051674,GO:0051704,GO:0055037,GO:0060255,GO:0060429,GO:0060446,GO:0060541,GO:0060562,GO:0060627,GO:0061138,GO:0061640,GO:0061951,GO:0065003,GO:0065007,GO:0065008,GO:0070727,GO:0071702,GO:0071705,GO:0071840,GO:0071896,GO:0071944,GO:0072657,GO:0072659,GO:0072697,GO:0090130,GO:0090132,GO:0090150,GO:0097479,GO:0097480,GO:0097708,GO:0098589,GO:0098796,GO:0098797,GO:0098805,GO:0098876,GO:0098916,GO:0099003,GO:0099023,GO:0099504,GO:0099536,GO:0099537,GO:0099568,GO:0099643,GO:0120025,GO:0140029,GO:0140056,GO:1902414,GO:1903047,GO:1903530,GO:1903532,GO:1990778,GO:2000535
HiC_scaffold_6	AUGUSTUS	intron	25118172	25123381	1.0	+	.	ID=g15927.t1.intron1;Parent=g15927.t1
HiC_scaffold_6	AUGUSTUS	exon	25123382	25123558	.	+	.	ID=g15927.t1.exon2;Parent=g15927.t1
HiC_scaffold_6	AUGUSTUS	CDS	25123382	25123558	1.0	+	2	ID=g15927.t1.CDS2;Parent=g15927.t1
HiC_scaffold_6	AUGUSTUS	intron	25123559	25125618	1.0	+	.	ID=g15927.t1.intron2;Parent=g15927.t1
HiC_scaffold_6	AUGUSTUS	exon	25125619	25125745	.	+	.	ID=g15927.t1.exon3;Parent=g15927.t1
HiC_scaffold_6	AUGUSTUS	CDS	25125619	25125745	1.0	+	2	ID=g15927.t1.CDS3;Parent=g15927.t1
HiC_scaffold_6	AUGUSTUS	intron	25125746	25139132	1.0	+	.	ID=g15927.t1.intron3;Parent=g15927.t1
HiC_scaffold_6	AUGUSTUS	exon	25139133	25139246	.	+	.	ID=g15927.t1.exon4;Parent=g15927.t1
HiC_scaffold_6	AUGUSTUS	CDS	25139133	25139246	1.0	+	1	ID=g15927.t1.CDS4;Parent=g15927.t1
HiC_scaffold_6	AUGUSTUS	intron	25139247	25141239	1.0	+	.	ID=g15927.t1.intron4;Parent=g15927.t1
HiC_scaffold_6	AUGUSTUS	exon	25141240	25141364	.	+	.	ID=g15927.t1.exon5;Parent=g15927.t1
HiC_scaffold_6	AUGUSTUS	CDS	25141240	25141364	1.0	+	1	ID=g15927.t1.CDS5;Parent=g15927.t1
HiC_scaffold_6	AUGUSTUS	intron	25141365	25151261	1.0	+	.	ID=g15927.t1.intron5;Parent=g15927.t1
HiC_scaffold_6	AUGUSTUS	exon	25151262	25151342	.	+	.	ID=g15927.t1.exon6;Parent=g15927.t1
HiC_scaffold_6	AUGUSTUS	CDS	25151262	25151342	1.0	+	2	ID=g15927.t1.CDS6;Parent=g15927.t1
HiC_scaffold_6	AUGUSTUS	intron	25151343	25162600	1.0	+	.	ID=g15927.t1.intron6;Parent=g15927.t1
HiC_scaffold_6	AUGUSTUS	exon	25162601	25162746	.	+	.	ID=g15927.t1.exon7;Parent=g15927.t1
HiC_scaffold_6	AUGUSTUS	CDS	25162601	25162746	1.0	+	2	ID=g15927.t1.CDS7;Parent=g15927.t1
HiC_scaffold_6	AUGUSTUS	intron	25162747	25162879	1.0	+	.	ID=g15927.t1.intron7;Parent=g15927.t1
HiC_scaffold_6	AUGUSTUS	exon	25162880	25162961	.	+	.	ID=g15927.t1.exon8;Parent=g15927.t1
HiC_scaffold_6	AUGUSTUS	CDS	25162880	25162961	1.0	+	0	ID=g15927.t1.CDS8;Parent=g15927.t1
HiC_scaffold_6	AUGUSTUS	intron	25162962	25163750	1.0	+	.	ID=g15927.t1.intron8;Parent=g15927.t1
HiC_scaffold_6	AUGUSTUS	exon	25163751	25163853	.	+	.	ID=g15927.t1.exon9;Parent=g15927.t1
HiC_scaffold_6	AUGUSTUS	CDS	25163751	25163853	1.0	+	2	ID=g15927.t1.CDS9;Parent=g15927.t1
HiC_scaffold_6	AUGUSTUS	intron	25163854	25169354	1.0	+	.	ID=g15927.t1.intron9;Parent=g15927.t1
HiC_scaffold_6	AUGUSTUS	exon	25169355	25169473	.	+	.	ID=g15927.t1.exon10;Parent=g15927.t1
HiC_scaffold_6	AUGUSTUS	CDS	25169355	25169473	1.0	+	1	ID=g15927.t1.CDS10;Parent=g15927.t1
HiC_scaffold_6	AUGUSTUS	intron	25169474	25184516	1.0	+	.	ID=g15927.t1.intron10;Parent=g15927.t1
HiC_scaffold_6	AUGUSTUS	exon	25184517	25184642	.	+	.	ID=g15927.t1.exon11;Parent=g15927.t1
HiC_scaffold_6	AUGUSTUS	CDS	25184517	25184642	1.0	+	2	ID=g15927.t1.CDS11;Parent=g15927.t1
HiC_scaffold_6	AUGUSTUS	intron	25184643	25191231	1.0	+	.	ID=g15927.t1.intron11;Parent=g15927.t1
HiC_scaffold_6	AUGUSTUS	exon	25191232	25191356	.	+	.	ID=g15927.t1.exon12;Parent=g15927.t1
HiC_scaffold_6	AUGUSTUS	CDS	25191232	25191356	1.0	+	2	ID=g15927.t1.CDS12;Parent=g15927.t1
HiC_scaffold_6	AUGUSTUS	intron	25191357	25210850	1.0	+	.	ID=g15927.t1.intron12;Parent=g15927.t1
HiC_scaffold_6	AUGUSTUS	exon	25210851	25210916	.	+	.	ID=g15927.t1.exon13;Parent=g15927.t1
HiC_scaffold_6	AUGUSTUS	CDS	25210851	25210916	1.0	+	0	ID=g15927.t1.CDS13;Parent=g15927.t1
HiC_scaffold_6	AUGUSTUS	intron	25210917	25211084	1.0	+	.	ID=g15927.t1.intron13;Parent=g15927.t1
HiC_scaffold_6	AUGUSTUS	exon	25211085	25211242	.	+	.	ID=g15927.t1.exon14;Parent=g15927.t1
HiC_scaffold_6	AUGUSTUS	CDS	25211085	25211242	1.0	+	0	ID=g15927.t1.CDS14;Parent=g15927.t1
HiC_scaffold_6	AUGUSTUS	intron	25211243	25211644	1.0	+	.	ID=g15927.t1.intron14;Parent=g15927.t1
HiC_scaffold_6	AUGUSTUS	exon	25211645	25211766	.	+	.	ID=g15927.t1.exon15;Parent=g15927.t1
HiC_scaffold_6	AUGUSTUS	CDS	25211645	25211766	1.0	+	1	ID=g15927.t1.CDS15;Parent=g15927.t1
HiC_scaffold_6	AUGUSTUS	intron	25211767	25213329	1.0	+	.	ID=g15927.t1.intron15;Parent=g15927.t1
HiC_scaffold_6	AUGUSTUS	exon	25213330	25213391	.	+	.	ID=g15927.t1.exon16;Parent=g15927.t1
HiC_scaffold_6	AUGUSTUS	CDS	25213330	25213391	1.0	+	2	ID=g15927.t1.CDS16;Parent=g15927.t1
HiC_scaffold_6	AUGUSTUS	intron	25213392	25217129	1.0	+	.	ID=g15927.t1.intron16;Parent=g15927.t1
HiC_scaffold_6	AUGUSTUS	exon	25217130	25217210	.	+	.	ID=g15927.t1.exon17;Parent=g15927.t1
HiC_scaffold_6	AUGUSTUS	CDS	25217130	25217210	1.0	+	0	ID=g15927.t1.CDS17;Parent=g15927.t1
HiC_scaffold_6	AUGUSTUS	intron	25217211	25217665	1.0	+	.	ID=g15927.t1.intron17;Parent=g15927.t1
HiC_scaffold_6	AUGUSTUS	exon	25217666	25217725	.	+	.	ID=g15927.t1.exon18;Parent=g15927.t1
HiC_scaffold_6	AUGUSTUS	CDS	25217666	25217725	1.0	+	0	ID=g15927.t1.CDS18;Parent=g15927.t1
HiC_scaffold_6	AUGUSTUS	intron	25217726	25218627	1.0	+	.	ID=g15927.t1.intron18;Parent=g15927.t1
HiC_scaffold_6	AUGUSTUS	exon	25218628	25218689	.	+	.	ID=g15927.t1.exon19;Parent=g15927.t1
HiC_scaffold_6	AUGUSTUS	CDS	25218628	25218689	1.0	+	0	ID=g15927.t1.CDS19;Parent=g15927.t1
HiC_scaffold_6	AUGUSTUS	intron	25218690	25223516	1.0	+	.	ID=g15927.t1.intron19;Parent=g15927.t1
HiC_scaffold_6	AUGUSTUS	exon	25223517	25223583	.	+	.	ID=g15927.t1.exon20;Parent=g15927.t1
HiC_scaffold_6	AUGUSTUS	CDS	25223517	25223583	1.0	+	1	ID=g15927.t1.CDS20;Parent=g15927.t1
HiC_scaffold_6	AUGUSTUS	intron	25223584	25227875	1.0	+	.	ID=g15927.t1.intron20;Parent=g15927.t1
HiC_scaffold_6	AUGUSTUS	exon	25227876	25227992	.	+	.	ID=g15927.t1.exon21;Parent=g15927.t1
HiC_scaffold_6	AUGUSTUS	CDS	25227876	25227992	1.0	+	0	ID=g15927.t1.CDS21;Parent=g15927.t1
HiC_scaffold_6	AUGUSTUS	intron	25227993	25243270	1.0	+	.	ID=g15927.t1.intron21;Parent=g15927.t1
HiC_scaffold_6	AUGUSTUS	exon	25243271	25243412	.	+	.	ID=g15927.t1.exon22;Parent=g15927.t1
HiC_scaffold_6	AUGUSTUS	CDS	25243271	25243412	1.0	+	0	ID=g15927.t1.CDS22;Parent=g15927.t1
HiC_scaffold_6	AUGUSTUS	intron	25243413	25297827	1.0	+	.	ID=g15927.t1.intron22;Parent=g15927.t1
HiC_scaffold_6	AUGUSTUS	exon	25297828	25297883	.	+	.	ID=g15927.t1.exon23;Parent=g15927.t1
HiC_scaffold_6	AUGUSTUS	CDS	25297828	25297883	1.0	+	2	ID=g15927.t1.CDS23;Parent=g15927.t1
HiC_scaffold_6	AUGUSTUS	intron	25297884	25300425	1.0	+	.	ID=g15927.t1.intron23;Parent=g15927.t1
HiC_scaffold_6	AUGUSTUS	exon	25300426	25300548	.	+	.	ID=g15927.t1.exon24;Parent=g15927.t1
HiC_scaffold_6	AUGUSTUS	CDS	25300426	25300548	1.0	+	0	ID=g15927.t1.CDS24;Parent=g15927.t1
HiC_scaffold_6	AUGUSTUS	intron	25300549	25317687	1.0	+	.	ID=g15927.t1.intron24;Parent=g15927.t1
HiC_scaffold_6	AUGUSTUS	exon	25317688	25317749	.	+	.	ID=g15927.t1.exon25;Parent=g15927.t1
HiC_scaffold_6	AUGUSTUS	CDS	25317688	25317749	1.0	+	0	ID=g15927.t1.CDS25;Parent=g15927.t1
HiC_scaffold_6	AUGUSTUS	intron	25317750	25320122	1.0	+	.	ID=g15927.t1.intron25;Parent=g15927.t1
HiC_scaffold_6	AUGUSTUS	exon	25320123	25320182	.	+	.	ID=g15927.t1.exon26;Parent=g15927.t1
HiC_scaffold_6	AUGUSTUS	CDS	25320123	25320182	1.0	+	1	ID=g15927.t1.CDS26;Parent=g15927.t1
HiC_scaffold_6	AUGUSTUS	intron	25320183	25321715	1.0	+	.	ID=g15927.t1.intron26;Parent=g15927.t1
HiC_scaffold_6	AUGUSTUS	exon	25321716	25321809	.	+	.	ID=g15927.t1.exon27;Parent=g15927.t1
HiC_scaffold_6	AUGUSTUS	CDS	25321716	25321809	1.0	+	1	ID=g15927.t1.CDS27;Parent=g15927.t1
HiC_scaffold_6	AUGUSTUS	stop_codon	25321807	25321809	.	+	0	ID=g15927.t1.stop1;Parent=g15927.t1
HiC_scaffold_6	AUGUSTUS	stop_codon	25424402	25424404	.	-	0	ID=g15928.t1.stop1;Parent=g15928.t1
HiC_scaffold_6	AUGUSTUS	stop_codon	25424402	25424404	.	-	0	ID=g15928.t2.stop1;Parent=g15928.t2
HiC_scaffold_6	AUGUSTUS	exon	25424402	25424545	.	-	.	ID=g15928.t1.exon1;Parent=g15928.t1
HiC_scaffold_6	AUGUSTUS	exon	25424402	25424545	.	-	.	ID=g15928.t2.exon1;Parent=g15928.t2
HiC_scaffold_6	AUGUSTUS	CDS	25424402	25424545	1.0	-	0	ID=g15928.t1.CDS1;Parent=g15928.t1
HiC_scaffold_6	AUGUSTUS	CDS	25424402	25424545	1.0	-	0	ID=g15928.t2.CDS1;Parent=g15928.t2
HiC_scaffold_6	AUGUSTUS	gene	25424402	25439305	.	-	.	ID=g15928
HiC_scaffold_6	AUGUSTUS	mRNA	25424402	25439305	1.0	-	.	ID=g15928.t1;Parent=g15928;em_target=9668.ENSMPUP00000007790;em_score=1082.1;em_evalue=0.0;em_tcov=.;em_OGs=2CN7W@1|root,2QUE4@2759|Eukaryota,39RIW@33154|Opisthokonta,3BBQH@33208|Metazoa,3D417@33213|Bilateria,481T8@7711|Chordata,48V3E@7742|Vertebrata,3JBBA@40674|Mammalia,3ESK9@33554|Carnivora;em_COG_cat=K;em_desc=Interferon regulatory factor 4;em_max_annot_lvl=33208|Metazoa;em_Preferred_name=IRF4;em_KEGG_ko=ko:K09444,ko:K09445;em_KEGG_Pathway=ko04659,ko04917,ko05133,ko05160,ko05165,map04659,map04917,map05133,map05160,map05165;em_BRITE=ko00000,ko00001,ko03000;em_PFAMs=IRF,IRF-3;em_GOs=GO:0000228,GO:0000785,GO:0000786,GO:0000788,GO:0000790,GO:0000976,GO:0000977,GO:0000978,GO:0000981,GO:0000982,GO:0000987,GO:0001012,GO:0001067,GO:0001077,GO:0001228,GO:0001562,GO:0001773,GO:0001775,GO:0001817,GO:0001819,GO:0002250,GO:0002252,GO:0002263,GO:0002274,GO:0002285,GO:0002286,GO:0002287,GO:0002292,GO:0002293,GO:0002294,GO:0002295,GO:0002360,GO:0002363,GO:0002366,GO:0002376,GO:0002460,GO:0002520,GO:0002521,GO:0002573,GO:0002682,GO:0002683,GO:0002694,GO:0002697,GO:0003674,GO:0003676,GO:0003677,GO:0003690,GO:0003700,GO:0003824,GO:0005488,GO:0005515,GO:0005575,GO:0005622,GO:0005623,GO:0005634,GO:0005654,GO:0005694,GO:0005737,GO:0005829,GO:0006139,GO:0006325,GO:0006351,GO:0006355,GO:0006357,GO:0006366,GO:0006464,GO:0006473,GO:0006475,GO:0006479,GO:0006725,GO:0006807,GO:0006950,GO:0006952,GO:0006955,GO:0006996,GO:0007154,GO:0007165,GO:0007166,GO:0007275,GO:0008134,GO:0008150,GO:0008152,GO:0008168,GO:0008170,GO:0008213,GO:0008276,GO:0008757,GO:0009058,GO:0009059,GO:0009605,GO:0009607,GO:0009889,GO:0009891,GO:0009893,GO:0009966,GO:0009968,GO:0009987,GO:0010033,GO:0010467,GO:0010468,GO:0010556,GO:0010557,GO:0010604,GO:0010628,GO:0010646,GO:0010648,GO:0016043,GO:0016070,GO:0016278,GO:0016279,GO:0016569,GO:0016570,GO:0016573,GO:0016740,GO:0016741,GO:0018022,GO:0018130,GO:0018193,GO:0018205,GO:0018393,GO:0018394,GO:0019219,GO:0019221,GO:0019222,GO:0019438,GO:0019538,GO:0023051,GO:0023052,GO:0023057,GO:0030097,GO:0030098,GO:0030099,GO:0030154,GO:0030217,GO:0031323,GO:0031325,GO:0031326,GO:0031328,GO:0031347,GO:0031974,GO:0031981,GO:0032259,GO:0032501,GO:0032502,GO:0032653,GO:0032656,GO:0032663,GO:0032673,GO:0032733,GO:0032736,GO:0032743,GO:0032753,GO:0032774,GO:0032991,GO:0032993,GO:0034097,GO:0034121,GO:0034122,GO:0034340,GO:0034341,GO:0034641,GO:0034645,GO:0034654,GO:0035710,GO:0036211,GO:0042035,GO:0042093,GO:0042108,GO:0042110,GO:0042221,GO:0042832,GO:0043011,GO:0043170,GO:0043207,GO:0043226,GO:0043227,GO:0043228,GO:0043229,GO:0043231,GO:0043232,GO:0043233,GO:0043367,GO:0043368,GO:0043369,GO:0043370,GO:0043373,GO:0043388,GO:0043412,GO:0043414,GO:0043543,GO:0043565,GO:0043966,GO:0043967,GO:0044093,GO:0044212,GO:0044237,GO:0044238,GO:0044249,GO:0044260,GO:0044267,GO:0044271,GO:0044422,GO:0044424,GO:0044427,GO:0044428,GO:0044444,GO:0044446,GO:0044454,GO:0044464,GO:0044815,GO:0045058,GO:0045074,GO:0045076,GO:0045082,GO:0045086,GO:0045087,GO:0045088,GO:0045165,GO:0045321,GO:0045366,GO:0045368,GO:0045402,GO:0045404,GO:0045580,GO:0045595,GO:0045619,GO:0045622,GO:0045893,GO:0045935,GO:0045944,GO:0046483,GO:0046631,GO:0046632,GO:0046634,GO:0046637,GO:0046649,GO:0048513,GO:0048518,GO:0048519,GO:0048522,GO:0048523,GO:0048534,GO:0048583,GO:0048585,GO:0048731,GO:0048856,GO:0048869,GO:0050776,GO:0050789,GO:0050793,GO:0050794,GO:0050863,GO:0050865,GO:0050896,GO:0051098,GO:0051099,GO:0051101,GO:0051171,GO:0051173,GO:0051239,GO:0051240,GO:0051246,GO:0051247,GO:0051249,GO:0051252,GO:0051254,GO:0051276,GO:0051704,GO:0051707,GO:0051716,GO:0060255,GO:0060333,GO:0060337,GO:0065007,GO:0065009,GO:0070013,GO:0070887,GO:0071310,GO:0071345,GO:0071346,GO:0071357,GO:0071704,GO:0071840,GO:0072538,GO:0072539,GO:0072540,GO:0080090,GO:0080134,GO:0090304,GO:0097028,GO:0097159,GO:0097659,GO:0098542,GO:0140096,GO:0140110,GO:1901360,GO:1901362,GO:1901363,GO:1901564,GO:1901576,GO:1902105,GO:1902680,GO:1903506,GO:1903508,GO:1903706,GO:1990837,GO:2000026,GO:2000112,GO:2000514,GO:2001141
HiC_scaffold_6	AUGUSTUS	mRNA	25424402	25439305	1.0	-	.	ID=g15928.t2;Parent=g15928;em_target=9668.ENSMPUP00000007790;em_score=1074.9;em_evalue=0.0;em_tcov=.;em_OGs=2CN7W@1|root,2QUE4@2759|Eukaryota,39RIW@33154|Opisthokonta,3BBQH@33208|Metazoa,3D417@33213|Bilateria,481T8@7711|Chordata,48V3E@7742|Vertebrata,3JBBA@40674|Mammalia,3ESK9@33554|Carnivora;em_COG_cat=K;em_desc=Interferon regulatory factor 4;em_max_annot_lvl=33208|Metazoa;em_Preferred_name=IRF4;em_KEGG_ko=ko:K09444,ko:K09445;em_KEGG_Pathway=ko04659,ko04917,ko05133,ko05160,ko05165,map04659,map04917,map05133,map05160,map05165;em_BRITE=ko00000,ko00001,ko03000;em_PFAMs=IRF,IRF-3;em_GOs=GO:0000228,GO:0000785,GO:0000786,GO:0000788,GO:0000790,GO:0000976,GO:0000977,GO:0000978,GO:0000981,GO:0000982,GO:0000987,GO:0001012,GO:0001067,GO:0001077,GO:0001228,GO:0001562,GO:0001773,GO:0001775,GO:0001817,GO:0001819,GO:0002250,GO:0002252,GO:0002263,GO:0002274,GO:0002285,GO:0002286,GO:0002287,GO:0002292,GO:0002293,GO:0002294,GO:0002295,GO:0002360,GO:0002363,GO:0002366,GO:0002376,GO:0002460,GO:0002520,GO:0002521,GO:0002573,GO:0002682,GO:0002683,GO:0002694,GO:0002697,GO:0003674,GO:0003676,GO:0003677,GO:0003690,GO:0003700,GO:0003824,GO:0005488,GO:0005515,GO:0005575,GO:0005622,GO:0005623,GO:0005634,GO:0005654,GO:0005694,GO:0005737,GO:0005829,GO:0006139,GO:0006325,GO:0006351,GO:0006355,GO:0006357,GO:0006366,GO:0006464,GO:0006473,GO:0006475,GO:0006479,GO:0006725,GO:0006807,GO:0006950,GO:0006952,GO:0006955,GO:0006996,GO:0007154,GO:0007165,GO:0007166,GO:0007275,GO:0008134,GO:0008150,GO:0008152,GO:0008168,GO:0008170,GO:0008213,GO:0008276,GO:0008757,GO:0009058,GO:0009059,GO:0009605,GO:0009607,GO:0009889,GO:0009891,GO:0009893,GO:0009966,GO:0009968,GO:0009987,GO:0010033,GO:0010467,GO:0010468,GO:0010556,GO:0010557,GO:0010604,GO:0010628,GO:0010646,GO:0010648,GO:0016043,GO:0016070,GO:0016278,GO:0016279,GO:0016569,GO:0016570,GO:0016573,GO:0016740,GO:0016741,GO:0018022,GO:0018130,GO:0018193,GO:0018205,GO:0018393,GO:0018394,GO:0019219,GO:0019221,GO:0019222,GO:0019438,GO:0019538,GO:0023051,GO:0023052,GO:0023057,GO:0030097,GO:0030098,GO:0030099,GO:0030154,GO:0030217,GO:0031323,GO:0031325,GO:0031326,GO:0031328,GO:0031347,GO:0031974,GO:0031981,GO:0032259,GO:0032501,GO:0032502,GO:0032653,GO:0032656,GO:0032663,GO:0032673,GO:0032733,GO:0032736,GO:0032743,GO:0032753,GO:0032774,GO:0032991,GO:0032993,GO:0034097,GO:0034121,GO:0034122,GO:0034340,GO:0034341,GO:0034641,GO:0034645,GO:0034654,GO:0035710,GO:0036211,GO:0042035,GO:0042093,GO:0042108,GO:0042110,GO:0042221,GO:0042832,GO:0043011,GO:0043170,GO:0043207,GO:0043226,GO:0043227,GO:0043228,GO:0043229,GO:0043231,GO:0043232,GO:0043233,GO:0043367,GO:0043368,GO:0043369,GO:0043370,GO:0043373,GO:0043388,GO:0043412,GO:0043414,GO:0043543,GO:0043565,GO:0043966,GO:0043967,GO:0044093,GO:0044212,GO:0044237,GO:0044238,GO:0044249,GO:0044260,GO:0044267,GO:0044271,GO:0044422,GO:0044424,GO:0044427,GO:0044428,GO:0044444,GO:0044446,GO:0044454,GO:0044464,GO:0044815,GO:0045058,GO:0045074,GO:0045076,GO:0045082,GO:0045086,GO:0045087,GO:0045088,GO:0045165,GO:0045321,GO:0045366,GO:0045368,GO:0045402,GO:0045404,GO:0045580,GO:0045595,GO:0045619,GO:0045622,GO:0045893,GO:0045935,GO:0045944,GO:0046483,GO:0046631,GO:0046632,GO:0046634,GO:0046637,GO:0046649,GO:0048513,GO:0048518,GO:0048519,GO:0048522,GO:0048523,GO:0048534,GO:0048583,GO:0048585,GO:0048731,GO:0048856,GO:0048869,GO:0050776,GO:0050789,GO:0050793,GO:0050794,GO:0050863,GO:0050865,GO:0050896,GO:0051098,GO:0051099,GO:0051101,GO:0051171,GO:0051173,GO:0051239,GO:0051240,GO:0051246,GO:0051247,GO:0051249,GO:0051252,GO:0051254,GO:0051276,GO:0051704,GO:0051707,GO:0051716,GO:0060255,GO:0060333,GO:0060337,GO:0065007,GO:0065009,GO:0070013,GO:0070887,GO:0071310,GO:0071345,GO:0071346,GO:0071357,GO:0071704,GO:0071840,GO:0072538,GO:0072539,GO:0072540,GO:0080090,GO:0080134,GO:0090304,GO:0097028,GO:0097159,GO:0097659,GO:0098542,GO:0140096,GO:0140110,GO:1901360,GO:1901362,GO:1901363,GO:1901564,GO:1901576,GO:1902105,GO:1902680,GO:1903506,GO:1903508,GO:1903706,GO:1990837,GO:2000026,GO:2000112,GO:2000514,GO:2001141
HiC_scaffold_6	AUGUSTUS	intron	25424546	25426846	1.0	-	.	ID=g15928.t1.intron1;Parent=g15928.t1
HiC_scaffold_6	AUGUSTUS	intron	25424546	25426846	1.0	-	.	ID=g15928.t2.intron1;Parent=g15928.t2
HiC_scaffold_6	AUGUSTUS	exon	25426847	25426959	.	-	.	ID=g15928.t1.exon2;Parent=g15928.t1
HiC_scaffold_6	AUGUSTUS	exon	25426847	25426959	.	-	.	ID=g15928.t2.exon2;Parent=g15928.t2
HiC_scaffold_6	AUGUSTUS	CDS	25426847	25426959	1.0	-	2	ID=g15928.t1.CDS2;Parent=g15928.t1
HiC_scaffold_6	AUGUSTUS	CDS	25426847	25426959	1.0	-	2	ID=g15928.t2.CDS2;Parent=g15928.t2
HiC_scaffold_6	AUGUSTUS	intron	25426960	25430166	1.0	-	.	ID=g15928.t1.intron2;Parent=g15928.t1
HiC_scaffold_6	AUGUSTUS	intron	25426960	25430166	1.0	-	.	ID=g15928.t2.intron2;Parent=g15928.t2
HiC_scaffold_6	AUGUSTUS	exon	25430167	25430520	.	-	.	ID=g15928.t1.exon3;Parent=g15928.t1
HiC_scaffold_6	AUGUSTUS	exon	25430167	25430520	.	-	.	ID=g15928.t2.exon3;Parent=g15928.t2
HiC_scaffold_6	AUGUSTUS	CDS	25430167	25430520	1.0	-	2	ID=g15928.t1.CDS3;Parent=g15928.t1
HiC_scaffold_6	AUGUSTUS	CDS	25430167	25430520	1.0	-	2	ID=g15928.t2.CDS3;Parent=g15928.t2
HiC_scaffold_6	AUGUSTUS	intron	25430521	25432912	1.0	-	.	ID=g15928.t1.intron3;Parent=g15928.t1
HiC_scaffold_6	AUGUSTUS	intron	25430521	25432912	1.0	-	.	ID=g15928.t2.intron3;Parent=g15928.t2
HiC_scaffold_6	AUGUSTUS	exon	25432913	25433020	.	-	.	ID=g15928.t1.exon4;Parent=g15928.t1
HiC_scaffold_6	AUGUSTUS	exon	25432913	25433020	.	-	.	ID=g15928.t2.exon4;Parent=g15928.t2
HiC_scaffold_6	AUGUSTUS	CDS	25432913	25433020	1.0	-	2	ID=g15928.t1.CDS4;Parent=g15928.t1
HiC_scaffold_6	AUGUSTUS	CDS	25432913	25433020	1.0	-	2	ID=g15928.t2.CDS4;Parent=g15928.t2
HiC_scaffold_6	AUGUSTUS	intron	25433021	25435871	1.0	-	.	ID=g15928.t1.intron4;Parent=g15928.t1
HiC_scaffold_6	AUGUSTUS	intron	25433021	25435871	1.0	-	.	ID=g15928.t2.intron4;Parent=g15928.t2
HiC_scaffold_6	AUGUSTUS	exon	25435872	25436013	.	-	.	ID=g15928.t2.exon5;Parent=g15928.t2
HiC_scaffold_6	AUGUSTUS	CDS	25435872	25436013	1.0	-	0	ID=g15928.t2.CDS5;Parent=g15928.t2
HiC_scaffold_6	AUGUSTUS	exon	25435872	25436016	.	-	.	ID=g15928.t1.exon5;Parent=g15928.t1
HiC_scaffold_6	AUGUSTUS	CDS	25435872	25436016	1.0	-	0	ID=g15928.t1.CDS5;Parent=g15928.t1
HiC_scaffold_6	AUGUSTUS	intron	25436014	25436731	1.0	-	.	ID=g15928.t2.intron5;Parent=g15928.t2
HiC_scaffold_6	AUGUSTUS	intron	25436017	25436731	1.0	-	.	ID=g15928.t1.intron5;Parent=g15928.t1
HiC_scaffold_6	AUGUSTUS	exon	25436732	25436820	.	-	.	ID=g15928.t1.exon6;Parent=g15928.t1
HiC_scaffold_6	AUGUSTUS	exon	25436732	25436820	.	-	.	ID=g15928.t2.exon6;Parent=g15928.t2
HiC_scaffold_6	AUGUSTUS	CDS	25436732	25436820	1.0	-	2	ID=g15928.t1.CDS6;Parent=g15928.t1
HiC_scaffold_6	AUGUSTUS	CDS	25436732	25436820	1.0	-	2	ID=g15928.t2.CDS6;Parent=g15928.t2
HiC_scaffold_6	AUGUSTUS	intron	25436821	25437674	1.0	-	.	ID=g15928.t1.intron6;Parent=g15928.t1
HiC_scaffold_6	AUGUSTUS	intron	25436821	25437674	1.0	-	.	ID=g15928.t2.intron6;Parent=g15928.t2
HiC_scaffold_6	AUGUSTUS	exon	25437675	25437861	.	-	.	ID=g15928.t1.exon7;Parent=g15928.t1
HiC_scaffold_6	AUGUSTUS	exon	25437675	25437861	.	-	.	ID=g15928.t2.exon7;Parent=g15928.t2
HiC_scaffold_6	AUGUSTUS	CDS	25437675	25437861	1.0	-	0	ID=g15928.t1.CDS7;Parent=g15928.t1
HiC_scaffold_6	AUGUSTUS	CDS	25437675	25437861	1.0	-	0	ID=g15928.t2.CDS7;Parent=g15928.t2
HiC_scaffold_6	AUGUSTUS	intron	25437862	25439089	1.0	-	.	ID=g15928.t1.intron7;Parent=g15928.t1
HiC_scaffold_6	AUGUSTUS	intron	25437862	25439089	1.0	-	.	ID=g15928.t2.intron7;Parent=g15928.t2
HiC_scaffold_6	AUGUSTUS	exon	25439090	25439305	.	-	.	ID=g15928.t1.exon8;Parent=g15928.t1
HiC_scaffold_6	AUGUSTUS	exon	25439090	25439305	.	-	.	ID=g15928.t2.exon8;Parent=g15928.t2
HiC_scaffold_6	AUGUSTUS	CDS	25439090	25439305	1.0	-	0	ID=g15928.t1.CDS8;Parent=g15928.t1
HiC_scaffold_6	AUGUSTUS	CDS	25439090	25439305	1.0	-	0	ID=g15928.t2.CDS8;Parent=g15928.t2
HiC_scaffold_6	AUGUSTUS	start_codon	25439303	25439305	.	-	0	ID=g15928.t1.start1;Parent=g15928.t1
HiC_scaffold_6	AUGUSTUS	start_codon	25439303	25439305	.	-	0	ID=g15928.t2.start1;Parent=g15928.t2
HiC_scaffold_6	AUGUSTUS	stop_codon	25484970	25484972	.	-	0	ID=g15929.t1.stop1;Parent=g15929.t1
HiC_scaffold_6	AUGUSTUS	exon	25484970	25485016	.	-	.	ID=g15929.t1.exon1;Parent=g15929.t1
HiC_scaffold_6	AUGUSTUS	CDS	25484970	25485016	0.88	-	2	ID=g15929.t1.CDS1;Parent=g15929.t1
HiC_scaffold_6	AUGUSTUS	gene	25484970	25553700	.	-	.	ID=g15929
HiC_scaffold_6	AUGUSTUS	mRNA	25484970	25553700	0.88	-	.	ID=g15929.t1;Parent=g15929;em_target=9707.XP_004417494.1;em_score=419.3;em_evalue=4.7e-129;em_tcov=.;em_OGs=COG2453@1|root,KOG1716@2759|Eukaryota,39TDX@33154|Opisthokonta,3BDC3@33208|Metazoa,3D2BX@33213|Bilateria,48BF7@7711|Chordata,48Z14@7742|Vertebrata,3J32P@40674|Mammalia,3EEU8@33554|Carnivora;em_COG_cat=V;em_desc=Dual specificity phosphatase 22;em_max_annot_lvl=33208|Metazoa;em_Preferred_name=DUSP22;em_EC=3.1.3.16,3.1.3.48;em_KEGG_ko=ko:K04459,ko:K14165;em_BRITE=ko00000,ko00001,ko01000,ko01009;em_PFAMs=DSPc;em_GOs=GO:0000122,GO:0000188,GO:0001932,GO:0001933,GO:0001934,GO:0002682,GO:0002683,GO:0002694,GO:0002695,GO:0002697,GO:0002698,GO:0002703,GO:0002704,GO:0002706,GO:0002707,GO:0002709,GO:0002710,GO:0002819,GO:0002820,GO:0002822,GO:0002823,GO:0003674,GO:0003824,GO:0004721,GO:0004725,GO:0006355,GO:0006357,GO:0006464,GO:0006469,GO:0006470,GO:0006793,GO:0006796,GO:0006807,GO:0006915,GO:0007154,GO:0007162,GO:0007165,GO:0007166,GO:0007167,GO:0007178,GO:0007179,GO:0007275,GO:0008138,GO:0008150,GO:0008152,GO:0008219,GO:0008283,GO:0009719,GO:0009889,GO:0009890,GO:0009892,GO:0009893,GO:0009966,GO:0009967,GO:0009968,GO:0009987,GO:0010033,GO:0010468,GO:0010556,GO:0010558,GO:0010562,GO:0010563,GO:0010604,GO:0010605,GO:0010629,GO:0010646,GO:0010647,GO:0010648,GO:0012501,GO:0016311,GO:0016787,GO:0016788,GO:0016791,GO:0019219,GO:0019220,GO:0019222,GO:0019538,GO:0022407,GO:0022408,GO:0023051,GO:0023052,GO:0023056,GO:0023057,GO:0030155,GO:0031323,GO:0031324,GO:0031325,GO:0031326,GO:0031327,GO:0031399,GO:0031400,GO:0031401,GO:0032268,GO:0032269,GO:0032270,GO:0032501,GO:0032502,GO:0032872,GO:0032874,GO:0033673,GO:0035335,GO:0036211,GO:0042127,GO:0042221,GO:0042325,GO:0042326,GO:0042327,GO:0042578,GO:0043086,GO:0043170,GO:0043405,GO:0043407,GO:0043408,GO:0043409,GO:0043410,GO:0043412,GO:0043549,GO:0044092,GO:0044237,GO:0044238,GO:0044260,GO:0044267,GO:0045859,GO:0045892,GO:0045934,GO:0045936,GO:0045937,GO:0046328,GO:0046330,GO:0048518,GO:0048519,GO:0048522,GO:0048523,GO:0048583,GO:0048584,GO:0048585,GO:0048856,GO:0050776,GO:0050777,GO:0050789,GO:0050790,GO:0050794,GO:0050854,GO:0050856,GO:0050858,GO:0050860,GO:0050863,GO:0050865,GO:0050866,GO:0050868,GO:0050896,GO:0051171,GO:0051172,GO:0051173,GO:0051174,GO:0051246,GO:0051247,GO:0051248,GO:0051249,GO:0051250,GO:0051252,GO:0051253,GO:0051338,GO:0051348,GO:0051716,GO:0060255,GO:0065007,GO:0065009,GO:0070302,GO:0070304,GO:0070848,GO:0070887,GO:0071310,GO:0071363,GO:0071495,GO:0071559,GO:0071560,GO:0071704,GO:0071900,GO:0071901,GO:0080090,GO:0080134,GO:0080135,GO:0140096,GO:1901564,GO:1902531,GO:1902532,GO:1902533,GO:1902679,GO:1903037,GO:1903038,GO:1903506,GO:1903507,GO:2000112,GO:2000113,GO:2001141;em_KEGG_Pathway=ko04010,map04010
HiC_scaffold_6	AUGUSTUS	intron	25485017	25486784	0.88	-	.	ID=g15929.t1.intron1;Parent=g15929.t1
HiC_scaffold_6	AUGUSTUS	stop_codon	25486675	25486677	.	-	0	ID=g15929.t2.stop1;Parent=g15929.t2
HiC_scaffold_6	AUGUSTUS	exon	25486675	25486857	.	-	.	ID=g15929.t2.exon1;Parent=g15929.t2
HiC_scaffold_6	AUGUSTUS	CDS	25486675	25486857	1.0	-	0	ID=g15929.t2.CDS1;Parent=g15929.t2
HiC_scaffold_6	AUGUSTUS	mRNA	25486675	25553700	1.0	-	.	ID=g15929.t2;Parent=g15929;em_target=9694.XP_007073237.1;em_score=469.6;em_evalue=3e-144;em_tcov=.;em_OGs=COG2453@1|root,KOG1716@2759|Eukaryota,39TDX@33154|Opisthokonta,3BDC3@33208|Metazoa,3D2BX@33213|Bilateria,48BF7@7711|Chordata,48Z14@7742|Vertebrata,3J32P@40674|Mammalia,3EEU8@33554|Carnivora;em_COG_cat=V;em_desc=Dual specificity phosphatase 22;em_max_annot_lvl=33208|Metazoa;em_Preferred_name=DUSP22;em_EC=3.1.3.16,3.1.3.48;em_KEGG_ko=ko:K04459,ko:K14165;em_BRITE=ko00000,ko00001,ko01000,ko01009;em_PFAMs=DSPc;em_GOs=GO:0000122,GO:0000188,GO:0001932,GO:0001933,GO:0001934,GO:0002682,GO:0002683,GO:0002694,GO:0002695,GO:0002697,GO:0002698,GO:0002703,GO:0002704,GO:0002706,GO:0002707,GO:0002709,GO:0002710,GO:0002819,GO:0002820,GO:0002822,GO:0002823,GO:0003674,GO:0003824,GO:0004721,GO:0004725,GO:0006355,GO:0006357,GO:0006464,GO:0006469,GO:0006470,GO:0006793,GO:0006796,GO:0006807,GO:0006915,GO:0007154,GO:0007162,GO:0007165,GO:0007166,GO:0007167,GO:0007178,GO:0007179,GO:0007275,GO:0008138,GO:0008150,GO:0008152,GO:0008219,GO:0008283,GO:0009719,GO:0009889,GO:0009890,GO:0009892,GO:0009893,GO:0009966,GO:0009967,GO:0009968,GO:0009987,GO:0010033,GO:0010468,GO:0010556,GO:0010558,GO:0010562,GO:0010563,GO:0010604,GO:0010605,GO:0010629,GO:0010646,GO:0010647,GO:0010648,GO:0012501,GO:0016311,GO:0016787,GO:0016788,GO:0016791,GO:0019219,GO:0019220,GO:0019222,GO:0019538,GO:0022407,GO:0022408,GO:0023051,GO:0023052,GO:0023056,GO:0023057,GO:0030155,GO:0031323,GO:0031324,GO:0031325,GO:0031326,GO:0031327,GO:0031399,GO:0031400,GO:0031401,GO:0032268,GO:0032269,GO:0032270,GO:0032501,GO:0032502,GO:0032872,GO:0032874,GO:0033673,GO:0035335,GO:0036211,GO:0042127,GO:0042221,GO:0042325,GO:0042326,GO:0042327,GO:0042578,GO:0043086,GO:0043170,GO:0043405,GO:0043407,GO:0043408,GO:0043409,GO:0043410,GO:0043412,GO:0043549,GO:0044092,GO:0044237,GO:0044238,GO:0044260,GO:0044267,GO:0045859,GO:0045892,GO:0045934,GO:0045936,GO:0045937,GO:0046328,GO:0046330,GO:0048518,GO:0048519,GO:0048522,GO:0048523,GO:0048583,GO:0048584,GO:0048585,GO:0048856,GO:0050776,GO:0050777,GO:0050789,GO:0050790,GO:0050794,GO:0050854,GO:0050856,GO:0050858,GO:0050860,GO:0050863,GO:0050865,GO:0050866,GO:0050868,GO:0050896,GO:0051171,GO:0051172,GO:0051173,GO:0051174,GO:0051246,GO:0051247,GO:0051248,GO:0051249,GO:0051250,GO:0051252,GO:0051253,GO:0051338,GO:0051348,GO:0051716,GO:0060255,GO:0065007,GO:0065009,GO:0070302,GO:0070304,GO:0070848,GO:0070887,GO:0071310,GO:0071363,GO:0071495,GO:0071559,GO:0071560,GO:0071704,GO:0071900,GO:0071901,GO:0080090,GO:0080134,GO:0080135,GO:0140096,GO:1901564,GO:1902531,GO:1902532,GO:1902533,GO:1902679,GO:1903037,GO:1903038,GO:1903506,GO:1903507,GO:2000112,GO:2000113,GO:2001141;em_KEGG_Pathway=ko04010,map04010
HiC_scaffold_6	AUGUSTUS	exon	25486785	25486857	.	-	.	ID=g15929.t1.exon2;Parent=g15929.t1
HiC_scaffold_6	AUGUSTUS	CDS	25486785	25486857	0.88	-	0	ID=g15929.t1.CDS2;Parent=g15929.t1
HiC_scaffold_6	AUGUSTUS	intron	25486858	25487336	1.0	-	.	ID=g15929.t1.intron2;Parent=g15929.t1
HiC_scaffold_6	AUGUSTUS	intron	25486858	25487336	1.0	-	.	ID=g15929.t2.intron1;Parent=g15929.t2
HiC_scaffold_6	AUGUSTUS	exon	25487337	25487508	.	-	.	ID=g15929.t1.exon3;Parent=g15929.t1
HiC_scaffold_6	AUGUSTUS	exon	25487337	25487508	.	-	.	ID=g15929.t2.exon2;Parent=g15929.t2
HiC_scaffold_6	AUGUSTUS	CDS	25487337	25487508	1.0	-	1	ID=g15929.t1.CDS3;Parent=g15929.t1
HiC_scaffold_6	AUGUSTUS	CDS	25487337	25487508	1.0	-	1	ID=g15929.t2.CDS2;Parent=g15929.t2
HiC_scaffold_6	AUGUSTUS	intron	25487509	25490581	1.0	-	.	ID=g15929.t1.intron3;Parent=g15929.t1
HiC_scaffold_6	AUGUSTUS	intron	25487509	25490581	1.0	-	.	ID=g15929.t2.intron2;Parent=g15929.t2
HiC_scaffold_6	AUGUSTUS	exon	25490582	25490656	.	-	.	ID=g15929.t1.exon4;Parent=g15929.t1
HiC_scaffold_6	AUGUSTUS	exon	25490582	25490656	.	-	.	ID=g15929.t2.exon3;Parent=g15929.t2
HiC_scaffold_6	AUGUSTUS	CDS	25490582	25490656	1.0	-	1	ID=g15929.t1.CDS4;Parent=g15929.t1
HiC_scaffold_6	AUGUSTUS	CDS	25490582	25490656	1.0	-	1	ID=g15929.t2.CDS3;Parent=g15929.t2
HiC_scaffold_6	AUGUSTUS	intron	25490657	25500226	1.0	-	.	ID=g15929.t1.intron4;Parent=g15929.t1
HiC_scaffold_6	AUGUSTUS	intron	25490657	25500226	1.0	-	.	ID=g15929.t2.intron3;Parent=g15929.t2
HiC_scaffold_6	AUGUSTUS	exon	25500227	25500276	.	-	.	ID=g15929.t1.exon5;Parent=g15929.t1
HiC_scaffold_6	AUGUSTUS	exon	25500227	25500276	.	-	.	ID=g15929.t2.exon4;Parent=g15929.t2
HiC_scaffold_6	AUGUSTUS	CDS	25500227	25500276	1.0	-	0	ID=g15929.t1.CDS5;Parent=g15929.t1
HiC_scaffold_6	AUGUSTUS	CDS	25500227	25500276	1.0	-	0	ID=g15929.t2.CDS4;Parent=g15929.t2
HiC_scaffold_6	AUGUSTUS	intron	25500277	25521734	1.0	-	.	ID=g15929.t1.intron5;Parent=g15929.t1
HiC_scaffold_6	AUGUSTUS	intron	25500277	25521734	1.0	-	.	ID=g15929.t2.intron4;Parent=g15929.t2
HiC_scaffold_6	AUGUSTUS	exon	25521735	25521817	.	-	.	ID=g15929.t1.exon6;Parent=g15929.t1
HiC_scaffold_6	AUGUSTUS	exon	25521735	25521817	.	-	.	ID=g15929.t2.exon5;Parent=g15929.t2
HiC_scaffold_6	AUGUSTUS	CDS	25521735	25521817	1.0	-	2	ID=g15929.t1.CDS6;Parent=g15929.t1
HiC_scaffold_6	AUGUSTUS	CDS	25521735	25521817	1.0	-	2	ID=g15929.t2.CDS5;Parent=g15929.t2
HiC_scaffold_6	AUGUSTUS	intron	25521818	25533222	1.0	-	.	ID=g15929.t1.intron6;Parent=g15929.t1
HiC_scaffold_6	AUGUSTUS	intron	25521818	25533222	1.0	-	.	ID=g15929.t2.intron5;Parent=g15929.t2
HiC_scaffold_6	AUGUSTUS	exon	25533223	25533256	.	-	.	ID=g15929.t1.exon7;Parent=g15929.t1
HiC_scaffold_6	AUGUSTUS	exon	25533223	25533256	.	-	.	ID=g15929.t2.exon6;Parent=g15929.t2
HiC_scaffold_6	AUGUSTUS	CDS	25533223	25533256	1.0	-	0	ID=g15929.t1.CDS7;Parent=g15929.t1
HiC_scaffold_6	AUGUSTUS	CDS	25533223	25533256	1.0	-	0	ID=g15929.t2.CDS6;Parent=g15929.t2
HiC_scaffold_6	AUGUSTUS	intron	25533257	25553679	1.0	-	.	ID=g15929.t1.intron7;Parent=g15929.t1
HiC_scaffold_6	AUGUSTUS	intron	25533257	25553679	1.0	-	.	ID=g15929.t2.intron6;Parent=g15929.t2
HiC_scaffold_6	AUGUSTUS	exon	25553680	25553700	.	-	.	ID=g15929.t1.exon8;Parent=g15929.t1
HiC_scaffold_6	AUGUSTUS	exon	25553680	25553700	.	-	.	ID=g15929.t2.exon7;Parent=g15929.t2
HiC_scaffold_6	AUGUSTUS	CDS	25553680	25553700	1.0	-	0	ID=g15929.t1.CDS8;Parent=g15929.t1
HiC_scaffold_6	AUGUSTUS	CDS	25553680	25553700	1.0	-	0	ID=g15929.t2.CDS7;Parent=g15929.t2
HiC_scaffold_6	AUGUSTUS	start_codon	25553698	25553700	.	-	0	ID=g15929.t1.start1;Parent=g15929.t1
HiC_scaffold_6	AUGUSTUS	start_codon	25553698	25553700	.	-	0	ID=g15929.t2.start1;Parent=g15929.t2
HiC_scaffold_6	AUGUSTUS	start_codon	25694329	25694331	.	+	0	ID=g15930.t1.start1;Parent=g15930.t1
HiC_scaffold_6	AUGUSTUS	exon	25694329	25694781	.	+	.	ID=g15930.t1.exon1;Parent=g15930.t1
HiC_scaffold_6	AUGUSTUS	CDS	25694329	25694781	1.0	+	0	ID=g15930.t1.CDS1;Parent=g15930.t1
HiC_scaffold_6	AUGUSTUS	gene	25694329	25704231	.	+	.	ID=g15930
HiC_scaffold_6	AUGUSTUS	mRNA	25694329	25704231	1.0	+	.	ID=g15930.t1;Parent=g15930;em_target=9606.ENSP00000365844;em_score=1078.2;em_evalue=0.0;em_tcov=.;em_OGs=KOG2177@1|root,KOG2177@2759|Eukaryota,38C4M@33154|Opisthokonta,3BDNZ@33208|Metazoa,3CWUT@33213|Bilateria,480HC@7711|Chordata,48V6T@7742|Vertebrata,3JIZ7@40674|Mammalia,35VCW@314146|Euarchontoglires,4MRMW@9443|Primates,4MTZF@9604|Hominidae;em_COG_cat=O;em_desc=E3 ubiquitin-protein ligase. May facilitate apoptosis by inhibiting APC C-Cdh1-mediated poly-ubiquitination and subsequent proteasome-mediated degradation of the pro-apoptotic protein MOAP1;em_max_annot_lvl=33208|Metazoa;em_Preferred_name=TRIM39;em_EC=2.3.2.27,2.7.7.6;em_KEGG_ko=ko:K03006,ko:K04617,ko:K10651,ko:K12000,ko:K12009,ko:K12012,ko:K12015,ko:K12027,ko:K12033,ko:K12034;em_BRITE=br01611,ko00000,ko00001,ko00002,ko01000,ko03019,ko03021,ko03400,ko04030,ko04121,ko04131;em_PFAMs=PRY,SPRY,zf-B_box,zf-C3HC4,zf-C3HC4_4,zf-RING_UBOX;em_GOs=GO:0000003,GO:0000122,GO:0000209,GO:0001650,GO:0001816,GO:0001817,GO:0001818,GO:0001932,GO:0001933,GO:0002376,GO:0002682,GO:0002683,GO:0002790,GO:0002791,GO:0002792,GO:0002819,GO:0002820,GO:0003674,GO:0003676,GO:0003824,GO:0004842,GO:0005102,GO:0005488,GO:0005515,GO:0005575,GO:0005622,GO:0005623,GO:0005634,GO:0005635,GO:0005654,GO:0005730,GO:0005737,GO:0005739,GO:0005768,GO:0005794,GO:0005829,GO:0006355,GO:0006357,GO:0006464,GO:0006469,GO:0006513,GO:0006807,GO:0006810,GO:0006950,GO:0006952,GO:0006955,GO:0006996,GO:0007010,GO:0007015,GO:0007154,GO:0007165,GO:0007166,GO:0007276,GO:0007283,GO:0007346,GO:0008064,GO:0008104,GO:0008134,GO:0008150,GO:0008152,GO:0008283,GO:0009306,GO:0009889,GO:0009890,GO:0009892,GO:0009893,GO:0009894,GO:0009895,GO:0009896,GO:0009966,GO:0009967,GO:0009987,GO:0010033,GO:0010468,GO:0010506,GO:0010508,GO:0010556,GO:0010558,GO:0010563,GO:0010605,GO:0010629,GO:0010638,GO:0010646,GO:0010647,GO:0010941,GO:0010942,GO:0010959,GO:0012505,GO:0015031,GO:0015833,GO:0016020,GO:0016043,GO:0016192,GO:0016197,GO:0016482,GO:0016567,GO:0016604,GO:0016607,GO:0016740,GO:0019219,GO:0019220,GO:0019221,GO:0019222,GO:0019538,GO:0019787,GO:0019899,GO:0019953,GO:0022414,GO:0022607,GO:0023051,GO:0023052,GO:0023056,GO:0030029,GO:0030036,GO:0030162,GO:0030832,GO:0030833,GO:0030838,GO:0031090,GO:0031323,GO:0031324,GO:0031325,GO:0031326,GO:0031327,GO:0031329,GO:0031330,GO:0031331,GO:0031334,GO:0031399,GO:0031400,GO:0031410,GO:0031647,GO:0031648,GO:0031965,GO:0031967,GO:0031974,GO:0031975,GO:0031981,GO:0031982,GO:0032088,GO:0032268,GO:0032269,GO:0032271,GO:0032273,GO:0032446,GO:0032479,GO:0032501,GO:0032504,GO:0032535,GO:0032609,GO:0032663,GO:0032680,GO:0032703,GO:0032720,GO:0032879,GO:0032880,GO:0032897,GO:0032940,GO:0032956,GO:0032970,GO:0032991,GO:0033036,GO:0033043,GO:0033143,GO:0033673,GO:0034097,GO:0034314,GO:0034341,GO:0035035,GO:0035257,GO:0035258,GO:0036211,GO:0040012,GO:0040013,GO:0040029,GO:0042147,GO:0042176,GO:0042177,GO:0042221,GO:0042325,GO:0042326,GO:0042802,GO:0042886,GO:0042981,GO:0043065,GO:0043067,GO:0043068,GO:0043086,GO:0043167,GO:0043169,GO:0043170,GO:0043226,GO:0043227,GO:0043228,GO:0043229,GO:0043231,GO:0043232,GO:0043233,GO:0043254,GO:0043269,GO:0043271,GO:0043412,GO:0043433,GO:0043549,GO:0043900,GO:0043901,GO:0043903,GO:0043933,GO:0044085,GO:0044087,GO:0044089,GO:0044092,GO:0044093,GO:0044237,GO:0044238,GO:0044260,GO:0044267,GO:0044422,GO:0044424,GO:0044428,GO:0044444,GO:0044446,GO:0044451,GO:0044452,GO:0044464,GO:0044703,GO:0045010,GO:0045087,GO:0045184,GO:0045786,GO:0045787,GO:0045814,GO:0045859,GO:0045861,GO:0045892,GO:0045930,GO:0045934,GO:0045936,GO:0046782,GO:0046872,GO:0046903,GO:0046907,GO:0048232,GO:0048471,GO:0048518,GO:0048519,GO:0048522,GO:0048523,GO:0048525,GO:0048583,GO:0048584,GO:0048585,GO:0048609,GO:0050663,GO:0050681,GO:0050707,GO:0050708,GO:0050709,GO:0050710,GO:0050776,GO:0050777,GO:0050789,GO:0050790,GO:0050792,GO:0050794,GO:0050896,GO:0051046,GO:0051048,GO:0051049,GO:0051051,GO:0051090,GO:0051091,GO:0051128,GO:0051130,GO:0051171,GO:0051172,GO:0051174,GO:0051179,GO:0051223,GO:0051224,GO:0051234,GO:0051239,GO:0051241,GO:0051246,GO:0051248,GO:0051252,GO:0051253,GO:0051259,GO:0051338,GO:0051348,GO:0051427,GO:0051493,GO:0051495,GO:0051641,GO:0051649,GO:0051704,GO:0051716,GO:0051726,GO:0051865,GO:0051924,GO:0051926,GO:0060255,GO:0060333,GO:0060765,GO:0061630,GO:0061659,GO:0065003,GO:0065007,GO:0065008,GO:0065009,GO:0070013,GO:0070201,GO:0070206,GO:0070534,GO:0070647,GO:0070887,GO:0071310,GO:0071345,GO:0071346,GO:0071702,GO:0071704,GO:0071705,GO:0071840,GO:0072643,GO:0080090,GO:0090066,GO:0090085,GO:0090086,GO:0090087,GO:0090279,GO:0090281,GO:0097159,GO:0097435,GO:0097708,GO:0110053,GO:0140096,GO:1900040,GO:1900041,GO:1901363,GO:1901564,GO:1902186,GO:1902187,GO:1902679,GO:1902903,GO:1902905,GO:1903050,GO:1903051,GO:1903320,GO:1903321,GO:1903362,GO:1903363,GO:1903506,GO:1903507,GO:1903530,GO:1903531,GO:1903555,GO:1903556,GO:1903900,GO:1903901,GO:1904950,GO:1990904,GO:2000058,GO:2000059,GO:2000112,GO:2000113,GO:2001141,GO:2001233,GO:2001235;em_KEGG_Pathway=ko00230,ko00240,ko01100,ko03020,ko04080,ko05016,ko05168,ko05169,ko05322,map00230,map00240,map01100,map03020,map04080,map05016,map05168,map05169,map05322;em_KEGG_Module=M00180;em_KEGG_Reaction=R00435,R00441,R00442,R00443;em_KEGG_rclass=RC02795
HiC_scaffold_6	AUGUSTUS	intron	25694782	25695823	1.0	+	.	ID=g15930.t1.intron1;Parent=g15930.t1
HiC_scaffold_6	AUGUSTUS	exon	25695824	25695919	.	+	.	ID=g15930.t1.exon2;Parent=g15930.t1
HiC_scaffold_6	AUGUSTUS	CDS	25695824	25695919	1.0	+	0	ID=g15930.t1.CDS2;Parent=g15930.t1
HiC_scaffold_6	AUGUSTUS	intron	25695920	25700863	1.0	+	.	ID=g15930.t1.intron2;Parent=g15930.t1
HiC_scaffold_6	AUGUSTUS	exon	25700864	25701094	.	+	.	ID=g15930.t1.exon3;Parent=g15930.t1
HiC_scaffold_6	AUGUSTUS	CDS	25700864	25701094	1.0	+	0	ID=g15930.t1.CDS3;Parent=g15930.t1
HiC_scaffold_6	AUGUSTUS	intron	25701095	25702271	1.0	+	.	ID=g15930.t1.intron3;Parent=g15930.t1
HiC_scaffold_6	AUGUSTUS	exon	25702272	25702294	.	+	.	ID=g15930.t1.exon4;Parent=g15930.t1
HiC_scaffold_6	AUGUSTUS	CDS	25702272	25702294	1.0	+	0	ID=g15930.t1.CDS4;Parent=g15930.t1
HiC_scaffold_6	AUGUSTUS	intron	25702295	25702871	1.0	+	.	ID=g15930.t1.intron4;Parent=g15930.t1
HiC_scaffold_6	AUGUSTUS	exon	25702872	25702987	.	+	.	ID=g15930.t1.exon5;Parent=g15930.t1
HiC_scaffold_6	AUGUSTUS	CDS	25702872	25702987	1.0	+	1	ID=g15930.t1.CDS5;Parent=g15930.t1
HiC_scaffold_6	AUGUSTUS	intron	25702988	25703683	1.0	+	.	ID=g15930.t1.intron5;Parent=g15930.t1
HiC_scaffold_6	AUGUSTUS	exon	25703684	25704231	.	+	.	ID=g15930.t1.exon6;Parent=g15930.t1
HiC_scaffold_6	AUGUSTUS	CDS	25703684	25704231	1.0	+	2	ID=g15930.t1.CDS6;Parent=g15930.t1
HiC_scaffold_6	AUGUSTUS	stop_codon	25704229	25704231	.	+	0	ID=g15930.t1.stop1;Parent=g15930.t1
HiC_scaffold_6	AUGUSTUS	start_codon	25706894	25706896	.	+	0	ID=g15931.t1.start1;Parent=g15931.t1
HiC_scaffold_6	AUGUSTUS	exon	25706894	25706950	.	+	.	ID=g15931.t1.exon1;Parent=g15931.t1
HiC_scaffold_6	AUGUSTUS	CDS	25706894	25706950	1.0	+	0	ID=g15931.t1.CDS1;Parent=g15931.t1
HiC_scaffold_6	AUGUSTUS	gene	25706894	25708398	.	+	.	ID=g15931
HiC_scaffold_6	AUGUSTUS	mRNA	25706894	25708398	1.0	+	.	ID=g15931.t1;Parent=g15931;em_target=9612.ENSCAFP00000000570;em_score=316.4;em_evalue=7.2e-98;em_tcov=.;em_OGs=COG2023@1|root,KOG4394@2759|Eukaryota,3A865@33154|Opisthokonta,3BQMA@33208|Metazoa,3D7DZ@33213|Bilateria,48EMU@7711|Chordata,49BHA@7742|Vertebrata,3JCPP@40674|Mammalia,3EV7D@33554|Carnivora;em_COG_cat=A;em_desc=ribonuclease P;em_max_annot_lvl=33208|Metazoa;em_Preferred_name=RPP21;em_EC=3.1.26.5;em_KEGG_ko=ko:K03540;em_KEGG_Pathway=ko03013,map03013;em_BRITE=ko00000,ko00001,ko01000,ko03016;em_PFAMs=Rpr2;em_GOs=GO:0000966,GO:0001682,GO:0005575,GO:0005622,GO:0005623,GO:0005634,GO:0005654,GO:0005655,GO:0005730,GO:0005737,GO:0005829,GO:0006139,GO:0006396,GO:0006399,GO:0006725,GO:0006807,GO:0008033,GO:0008150,GO:0008152,GO:0009987,GO:0010467,GO:0016070,GO:0030677,GO:0030681,GO:0031974,GO:0031981,GO:0032991,GO:0034470,GO:0034471,GO:0034641,GO:0034660,GO:0042221,GO:0042493,GO:0043170,GO:0043226,GO:0043227,GO:0043228,GO:0043229,GO:0043231,GO:0043232,GO:0043233,GO:0044237,GO:0044238,GO:0044422,GO:0044424,GO:0044428,GO:0044444,GO:0044446,GO:0044452,GO:0044464,GO:0046483,GO:0050896,GO:0070013,GO:0071704,GO:0090304,GO:0099116,GO:1901360,GO:1902494,GO:1902555,GO:1905348,GO:1990904
HiC_scaffold_6	AUGUSTUS	intron	25706951	25707026	1.0	+	.	ID=g15931.t1.intron1;Parent=g15931.t1
HiC_scaffold_6	AUGUSTUS	exon	25707027	25707127	.	+	.	ID=g15931.t1.exon2;Parent=g15931.t1
HiC_scaffold_6	AUGUSTUS	CDS	25707027	25707127	1.0	+	0	ID=g15931.t1.CDS2;Parent=g15931.t1
HiC_scaffold_6	AUGUSTUS	intron	25707128	25707221	1.0	+	.	ID=g15931.t1.intron2;Parent=g15931.t1
HiC_scaffold_6	AUGUSTUS	exon	25707222	25707304	.	+	.	ID=g15931.t1.exon3;Parent=g15931.t1
HiC_scaffold_6	AUGUSTUS	CDS	25707222	25707304	1.0	+	1	ID=g15931.t1.CDS3;Parent=g15931.t1
HiC_scaffold_6	AUGUSTUS	intron	25707305	25708054	1.0	+	.	ID=g15931.t1.intron3;Parent=g15931.t1
HiC_scaffold_6	AUGUSTUS	exon	25708055	25708180	.	+	.	ID=g15931.t1.exon4;Parent=g15931.t1
HiC_scaffold_6	AUGUSTUS	CDS	25708055	25708180	1.0	+	2	ID=g15931.t1.CDS4;Parent=g15931.t1
HiC_scaffold_6	AUGUSTUS	intron	25708181	25708324	1.0	+	.	ID=g15931.t1.intron4;Parent=g15931.t1
HiC_scaffold_6	AUGUSTUS	exon	25708325	25708398	.	+	.	ID=g15931.t1.exon5;Parent=g15931.t1
HiC_scaffold_6	AUGUSTUS	CDS	25708325	25708398	1.0	+	2	ID=g15931.t1.CDS5;Parent=g15931.t1
HiC_scaffold_6	AUGUSTUS	stop_codon	25708396	25708398	.	+	0	ID=g15931.t1.stop1;Parent=g15931.t1
HiC_scaffold_6	AUGUSTUS	stop_codon	25738287	25738289	.	-	0	ID=g15932.t1.stop1;Parent=g15932.t1
HiC_scaffold_6	AUGUSTUS	exon	25738287	25738528	.	-	.	ID=g15932.t1.exon1;Parent=g15932.t1
HiC_scaffold_6	AUGUSTUS	CDS	25738287	25738528	1.0	-	2	ID=g15932.t1.CDS1;Parent=g15932.t1
HiC_scaffold_6	AUGUSTUS	gene	25738287	25745594	.	-	.	ID=g15932
HiC_scaffold_6	AUGUSTUS	mRNA	25738287	25745594	1.0	-	.	ID=g15932.t1;Parent=g15932;em_target=9646.ENSAMEP00000014147;em_score=1395.0;em_evalue=0.0;em_tcov=.;em_OGs=COG1161@1|root,KOG1424@2759|Eukaryota,38D1C@33154|Opisthokonta,3BDW5@33208|Metazoa,3CWRQ@33213|Bilateria,485WC@7711|Chordata,48YFF@7742|Vertebrata,3J5MW@40674|Mammalia,3EIJM@33554|Carnivora;em_COG_cat=S;em_desc=protein-like 1;em_max_annot_lvl=33208|Metazoa;em_Preferred_name=GNL1;em_PFAMs=MMR_HSR1;em_GOs=GO:0000166,GO:0001882,GO:0001883,GO:0002250,GO:0002252,GO:0002376,GO:0002443,GO:0002449,GO:0002456,GO:0002460,GO:0003674,GO:0003824,GO:0003924,GO:0005198,GO:0005488,GO:0005525,GO:0005575,GO:0005576,GO:0005615,GO:0006950,GO:0006955,GO:0006974,GO:0007154,GO:0007165,GO:0008150,GO:0009987,GO:0016462,GO:0016787,GO:0016817,GO:0016818,GO:0017076,GO:0017111,GO:0019001,GO:0022613,GO:0023052,GO:0032549,GO:0032550,GO:0032553,GO:0032555,GO:0032561,GO:0033554,GO:0035639,GO:0036094,GO:0042254,GO:0043167,GO:0043168,GO:0044085,GO:0044421,GO:0050789,GO:0050794,GO:0050896,GO:0051716,GO:0065007,GO:0071840,GO:0097159,GO:0097367,GO:1901265,GO:1901363
HiC_scaffold_6	AUGUSTUS	intron	25738529	25738905	1.0	-	.	ID=g15932.t1.intron1;Parent=g15932.t1
HiC_scaffold_6	AUGUSTUS	exon	25738906	25739046	.	-	.	ID=g15932.t1.exon2;Parent=g15932.t1
HiC_scaffold_6	AUGUSTUS	CDS	25738906	25739046	1.0	-	2	ID=g15932.t1.CDS2;Parent=g15932.t1
HiC_scaffold_6	AUGUSTUS	intron	25739047	25739295	1.0	-	.	ID=g15932.t1.intron2;Parent=g15932.t1
HiC_scaffold_6	AUGUSTUS	exon	25739296	25739458	.	-	.	ID=g15932.t1.exon3;Parent=g15932.t1
HiC_scaffold_6	AUGUSTUS	CDS	25739296	25739458	1.0	-	0	ID=g15932.t1.CDS3;Parent=g15932.t1
HiC_scaffold_6	AUGUSTUS	intron	25739459	25739535	1.0	-	.	ID=g15932.t1.intron3;Parent=g15932.t1
HiC_scaffold_6	AUGUSTUS	exon	25739536	25739714	.	-	.	ID=g15932.t1.exon4;Parent=g15932.t1
HiC_scaffold_6	AUGUSTUS	CDS	25739536	25739714	1.0	-	2	ID=g15932.t1.CDS4;Parent=g15932.t1
HiC_scaffold_6	AUGUSTUS	intron	25739715	25741974	1.0	-	.	ID=g15932.t1.intron4;Parent=g15932.t1
HiC_scaffold_6	AUGUSTUS	exon	25741975	25742169	.	-	.	ID=g15932.t1.exon5;Parent=g15932.t1
HiC_scaffold_6	AUGUSTUS	CDS	25741975	25742169	1.0	-	2	ID=g15932.t1.CDS5;Parent=g15932.t1
HiC_scaffold_6	AUGUSTUS	intron	25742170	25742523	1.0	-	.	ID=g15932.t1.intron5;Parent=g15932.t1
HiC_scaffold_6	AUGUSTUS	exon	25742524	25742619	.	-	.	ID=g15932.t1.exon6;Parent=g15932.t1
HiC_scaffold_6	AUGUSTUS	CDS	25742524	25742619	1.0	-	2	ID=g15932.t1.CDS6;Parent=g15932.t1
HiC_scaffold_6	AUGUSTUS	intron	25742620	25742786	1.0	-	.	ID=g15932.t1.intron6;Parent=g15932.t1
HiC_scaffold_6	AUGUSTUS	exon	25742787	25742994	.	-	.	ID=g15932.t1.exon7;Parent=g15932.t1
HiC_scaffold_6	AUGUSTUS	CDS	25742787	25742994	1.0	-	0	ID=g15932.t1.CDS7;Parent=g15932.t1
HiC_scaffold_6	AUGUSTUS	intron	25742995	25743950	1.0	-	.	ID=g15932.t1.intron7;Parent=g15932.t1
HiC_scaffold_6	AUGUSTUS	exon	25743951	25744022	.	-	.	ID=g15932.t1.exon8;Parent=g15932.t1
HiC_scaffold_6	AUGUSTUS	CDS	25743951	25744022	1.0	-	0	ID=g15932.t1.CDS8;Parent=g15932.t1
HiC_scaffold_6	AUGUSTUS	intron	25744023	25744139	1.0	-	.	ID=g15932.t1.intron8;Parent=g15932.t1
HiC_scaffold_6	AUGUSTUS	exon	25744140	25744291	.	-	.	ID=g15932.t1.exon9;Parent=g15932.t1
HiC_scaffold_6	AUGUSTUS	CDS	25744140	25744291	1.0	-	2	ID=g15932.t1.CDS9;Parent=g15932.t1
HiC_scaffold_6	AUGUSTUS	intron	25744292	25744446	1.0	-	.	ID=g15932.t1.intron9;Parent=g15932.t1
HiC_scaffold_6	AUGUSTUS	exon	25744447	25744583	.	-	.	ID=g15932.t1.exon10;Parent=g15932.t1
HiC_scaffold_6	AUGUSTUS	CDS	25744447	25744583	1.0	-	1	ID=g15932.t1.CDS10;Parent=g15932.t1
HiC_scaffold_6	AUGUSTUS	intron	25744584	25744959	1.0	-	.	ID=g15932.t1.intron10;Parent=g15932.t1
HiC_scaffold_6	AUGUSTUS	exon	25744960	25745125	.	-	.	ID=g15932.t1.exon11;Parent=g15932.t1
HiC_scaffold_6	AUGUSTUS	CDS	25744960	25745125	1.0	-	2	ID=g15932.t1.CDS11;Parent=g15932.t1
HiC_scaffold_6	AUGUSTUS	intron	25745126	25745521	1.0	-	.	ID=g15932.t1.intron11;Parent=g15932.t1
HiC_scaffold_6	AUGUSTUS	exon	25745522	25745594	.	-	.	ID=g15932.t1.exon12;Parent=g15932.t1
HiC_scaffold_6	AUGUSTUS	CDS	25745522	25745594	1.0	-	0	ID=g15932.t1.CDS12;Parent=g15932.t1
HiC_scaffold_6	AUGUSTUS	start_codon	25745592	25745594	.	-	0	ID=g15932.t1.start1;Parent=g15932.t1
HiC_scaffold_6	AUGUSTUS	start_codon	25746729	25746731	.	+	0	ID=g15933.t1.start1;Parent=g15933.t1
HiC_scaffold_6	gmst	start_codon	25746729	25746731	41.057929	+	0	ID=g15933.t2.start1;Parent=g15933.t2
HiC_scaffold_6	AUGUSTUS	exon	25746729	25746834	.	+	.	ID=g15933.t1.exon1;Parent=g15933.t1
HiC_scaffold_6	AUGUSTUS	CDS	25746729	25746834	1.0	+	0	ID=g15933.t1.CDS1;Parent=g15933.t1
HiC_scaffold_6	gmst	CDS	25746729	25746834	41.057929	+	0	ID=g15933.t2.CDS1;Parent=g15933.t2
HiC_scaffold_6	gmst	exon	25746729	25746834	41.057929	+	0	ID=g15933.t2.exon1;Parent=g15933.t2
HiC_scaffold_6	AUGUSTUS	gene	25746729	25750706	.	+	.	ID=g15933
HiC_scaffold_6	gmst	mRNA	25746729	25750706	.	+	.	ID=g15933.t2;Parent=g15933;em_target=9713.XP_006734459.1;em_score=575.4;em_evalue=9.2e-176;em_tcov=.;em_OGs=2F9HT@1|root,2TAPB@2759|Eukaryota,3A27C@33154|Opisthokonta,3BQGX@33208|Metazoa,3D5A3@33213|Bilateria,48BSN@7711|Chordata,496YB@7742|Vertebrata,3JBI2@40674|Mammalia,3EKC3@33554|Carnivora;em_COG_cat=S;em_desc=Proline rich 3;em_max_annot_lvl=33208|Metazoa;em_Preferred_name=PRR3;em_PFAMs=zf-CCCH;em_GOs=
HiC_scaffold_6	AUGUSTUS	mRNA	25746729	25750706	1.0	+	.	ID=g15933.t1;Parent=g15933;em_target=9713.XP_006734459.1;em_score=479.9;em_evalue=6.7e-147;em_tcov=.;em_OGs=2F9HT@1|root,2TAPB@2759|Eukaryota,3A27C@33154|Opisthokonta,3BQGX@33208|Metazoa,3D5A3@33213|Bilateria,48BSN@7711|Chordata,496YB@7742|Vertebrata,3JBI2@40674|Mammalia,3EKC3@33554|Carnivora;em_COG_cat=S;em_desc=Proline rich 3;em_max_annot_lvl=33208|Metazoa;em_Preferred_name=PRR3;em_PFAMs=zf-CCCH;em_GOs=
HiC_scaffold_6	AUGUSTUS	intron	25746835	25747523	1.0	+	.	ID=g15933.t1.intron1;Parent=g15933.t1
HiC_scaffold_6	gmst	intron	25746835	25747523	41.057929	+	0	ID=g15933.t2.intron1;Parent=g15933.t2
HiC_scaffold_6	AUGUSTUS	exon	25747524	25747586	.	+	.	ID=g15933.t1.exon2;Parent=g15933.t1
HiC_scaffold_6	AUGUSTUS	CDS	25747524	25747586	1.0	+	2	ID=g15933.t1.CDS2;Parent=g15933.t1
HiC_scaffold_6	gmst	CDS	25747524	25747586	41.057929	+	2	ID=g15933.t2.CDS2;Parent=g15933.t2
HiC_scaffold_6	gmst	exon	25747524	25747586	41.057929	+	2	ID=g15933.t2.exon2;Parent=g15933.t2
HiC_scaffold_6	AUGUSTUS	intron	25747587	25749511	1.0	+	.	ID=g15933.t1.intron2;Parent=g15933.t1
HiC_scaffold_6	gmst	intron	25747587	25749511	41.057929	+	0	ID=g15933.t2.intron2;Parent=g15933.t2
HiC_scaffold_6	AUGUSTUS	exon	25749512	25749694	.	+	.	ID=g15933.t1.exon3;Parent=g15933.t1
HiC_scaffold_6	AUGUSTUS	CDS	25749512	25749694	1.0	+	2	ID=g15933.t1.CDS3;Parent=g15933.t1
HiC_scaffold_6	gmst	CDS	25749512	25749694	41.057929	+	2	ID=g15933.t2.CDS3;Parent=g15933.t2
HiC_scaffold_6	gmst	exon	25749512	25749694	41.057929	+	2	ID=g15933.t2.exon3;Parent=g15933.t2
HiC_scaffold_6	AUGUSTUS	intron	25749695	25750046	1.0	+	.	ID=g15933.t1.intron3;Parent=g15933.t1
HiC_scaffold_6	gmst	intron	25749695	25750046	41.057929	+	0	ID=g15933.t2.intron3;Parent=g15933.t2
HiC_scaffold_6	AUGUSTUS	exon	25750047	25750121	.	+	.	ID=g15933.t1.exon4;Parent=g15933.t1
HiC_scaffold_6	AUGUSTUS	CDS	25750047	25750121	1.0	+	2	ID=g15933.t1.CDS4;Parent=g15933.t1
HiC_scaffold_6	gmst	CDS	25750047	25750337	41.057929	+	2	ID=g15933.t2.CDS4;Parent=g15933.t2
HiC_scaffold_6	gmst	exon	25750047	25750337	41.057929	+	2	ID=g15933.t2.exon4;Parent=g15933.t2
HiC_scaffold_6	AUGUSTUS	intron	25750122	25750217	1.0	+	.	ID=g15933.t1.intron4;Parent=g15933.t1
HiC_scaffold_6	AUGUSTUS	exon	25750218	25750337	.	+	.	ID=g15933.t1.exon5;Parent=g15933.t1
HiC_scaffold_6	AUGUSTUS	CDS	25750218	25750337	1.0	+	2	ID=g15933.t1.CDS5;Parent=g15933.t1
HiC_scaffold_6	AUGUSTUS	intron	25750338	25750599	1.0	+	.	ID=g15933.t1.intron5;Parent=g15933.t1
HiC_scaffold_6	gmst	intron	25750338	25750599	41.057929	+	0	ID=g15933.t2.intron4;Parent=g15933.t2
HiC_scaffold_6	AUGUSTUS	exon	25750600	25750706	.	+	.	ID=g15933.t1.exon6;Parent=g15933.t1
HiC_scaffold_6	AUGUSTUS	CDS	25750600	25750706	1.0	+	2	ID=g15933.t1.CDS6;Parent=g15933.t1
HiC_scaffold_6	gmst	CDS	25750600	25750706	41.057929	+	2	ID=g15933.t2.CDS5;Parent=g15933.t2
HiC_scaffold_6	gmst	exon	25750600	25750706	41.057929	+	2	ID=g15933.t2.exon5;Parent=g15933.t2
HiC_scaffold_6	AUGUSTUS	stop_codon	25750704	25750706	.	+	0	ID=g15933.t1.stop1;Parent=g15933.t1
HiC_scaffold_6	gmst	stop_codon	25750704	25750706	41.057929	+	0	ID=g15933.t2.stop1;Parent=g15933.t2
HiC_scaffold_6	AUGUSTUS	start_codon	25755941	25755943	.	+	0	ID=g15934.t1.start1;Parent=g15934.t1
HiC_scaffold_6	AUGUSTUS	start_codon	25755941	25755943	.	+	0	ID=g15934.t2.start1;Parent=g15934.t2
HiC_scaffold_6	AUGUSTUS	exon	25755941	25756013	.	+	.	ID=g15934.t1.exon1;Parent=g15934.t1
HiC_scaffold_6	AUGUSTUS	exon	25755941	25756013	.	+	.	ID=g15934.t2.exon1;Parent=g15934.t2
HiC_scaffold_6	AUGUSTUS	CDS	25755941	25756013	1.0	+	0	ID=g15934.t1.CDS1;Parent=g15934.t1
HiC_scaffold_6	AUGUSTUS	CDS	25755941	25756013	1.0	+	0	ID=g15934.t2.CDS1;Parent=g15934.t2
HiC_scaffold_6	AUGUSTUS	gene	25755941	25770711	.	+	.	ID=g15934
HiC_scaffold_6	AUGUSTUS	mRNA	25755941	25770711	1.0	+	.	ID=g15934.t1;Parent=g15934;em_target=9668.ENSMPUP00000011689;em_score=1824.9;em_evalue=0.0;em_tcov=.;em_OGs=COG0488@1|root,KOG0066@2759|Eukaryota,3AHFX@33154|Opisthokonta,3B9N7@33208|Metazoa,3CXBK@33213|Bilateria,4857S@7711|Chordata,491EZ@7742|Vertebrata,3J7AV@40674|Mammalia,3EPY6@33554|Carnivora;em_COG_cat=J;em_desc=ATP-binding cassette sub-family F;em_max_annot_lvl=33208|Metazoa;em_Preferred_name=ABCF1;em_KEGG_ko=ko:K06184;em_BRITE=ko00000,ko03012;em_PFAMs=ABC_tran,ABC_tran_Xtn;em_GOs=GO:0000166,GO:0003674,GO:0003676,GO:0003723,GO:0005488,GO:0005524,GO:0005575,GO:0005622,GO:0005623,GO:0005634,GO:0005635,GO:0005654,GO:0005737,GO:0005829,GO:0005840,GO:0005844,GO:0006412,GO:0006413,GO:0006417,GO:0006518,GO:0006807,GO:0006810,GO:0006950,GO:0006952,GO:0006954,GO:0008135,GO:0008144,GO:0008150,GO:0008152,GO:0008494,GO:0009058,GO:0009059,GO:0009889,GO:0009891,GO:0009893,GO:0009987,GO:0010467,GO:0010468,GO:0010556,GO:0010557,GO:0010604,GO:0010608,GO:0010628,GO:0012505,GO:0017076,GO:0019222,GO:0019538,GO:0030554,GO:0031323,GO:0031325,GO:0031326,GO:0031328,GO:0031967,GO:0031974,GO:0031975,GO:0031981,GO:0032268,GO:0032270,GO:0032553,GO:0032555,GO:0032559,GO:0032991,GO:0034248,GO:0034250,GO:0034641,GO:0034645,GO:0035639,GO:0036094,GO:0042788,GO:0043021,GO:0043022,GO:0043043,GO:0043167,GO:0043168,GO:0043170,GO:0043226,GO:0043227,GO:0043228,GO:0043229,GO:0043231,GO:0043232,GO:0043233,GO:0043603,GO:0043604,GO:0044237,GO:0044238,GO:0044249,GO:0044260,GO:0044267,GO:0044271,GO:0044422,GO:0044424,GO:0044428,GO:0044444,GO:0044446,GO:0044464,GO:0044877,GO:0045182,GO:0045727,GO:0048518,GO:0048522,GO:0050789,GO:0050794,GO:0050896,GO:0051171,GO:0051173,GO:0051179,GO:0051234,GO:0051246,GO:0051247,GO:0055085,GO:0060255,GO:0065007,GO:0070013,GO:0071704,GO:0080090,GO:0090079,GO:0097159,GO:0097367,GO:1901265,GO:1901363,GO:1901564,GO:1901566,GO:1901576,GO:1990904,GO:2000112
HiC_scaffold_6	AUGUSTUS	mRNA	25755941	25770711	1.0	+	.	ID=g15934.t2;Parent=g15934;em_target=9668.ENSMPUP00000011689;em_score=1821.5;em_evalue=0.0;em_tcov=.;em_OGs=COG0488@1|root,KOG0066@2759|Eukaryota,3AHFX@33154|Opisthokonta,3B9N7@33208|Metazoa,3CXBK@33213|Bilateria,4857S@7711|Chordata,491EZ@7742|Vertebrata,3J7AV@40674|Mammalia,3EPY6@33554|Carnivora;em_COG_cat=J;em_desc=ATP-binding cassette sub-family F;em_max_annot_lvl=33208|Metazoa;em_Preferred_name=ABCF1;em_KEGG_ko=ko:K06184;em_BRITE=ko00000,ko03012;em_PFAMs=ABC_tran,ABC_tran_Xtn;em_GOs=GO:0000166,GO:0003674,GO:0003676,GO:0003723,GO:0005488,GO:0005524,GO:0005575,GO:0005622,GO:0005623,GO:0005634,GO:0005635,GO:0005654,GO:0005737,GO:0005829,GO:0005840,GO:0005844,GO:0006412,GO:0006413,GO:0006417,GO:0006518,GO:0006807,GO:0006810,GO:0006950,GO:0006952,GO:0006954,GO:0008135,GO:0008144,GO:0008150,GO:0008152,GO:0008494,GO:0009058,GO:0009059,GO:0009889,GO:0009891,GO:0009893,GO:0009987,GO:0010467,GO:0010468,GO:0010556,GO:0010557,GO:0010604,GO:0010608,GO:0010628,GO:0012505,GO:0017076,GO:0019222,GO:0019538,GO:0030554,GO:0031323,GO:0031325,GO:0031326,GO:0031328,GO:0031967,GO:0031974,GO:0031975,GO:0031981,GO:0032268,GO:0032270,GO:0032553,GO:0032555,GO:0032559,GO:0032991,GO:0034248,GO:0034250,GO:0034641,GO:0034645,GO:0035639,GO:0036094,GO:0042788,GO:0043021,GO:0043022,GO:0043043,GO:0043167,GO:0043168,GO:0043170,GO:0043226,GO:0043227,GO:0043228,GO:0043229,GO:0043231,GO:0043232,GO:0043233,GO:0043603,GO:0043604,GO:0044237,GO:0044238,GO:0044249,GO:0044260,GO:0044267,GO:0044271,GO:0044422,GO:0044424,GO:0044428,GO:0044444,GO:0044446,GO:0044464,GO:0044877,GO:0045182,GO:0045727,GO:0048518,GO:0048522,GO:0050789,GO:0050794,GO:0050896,GO:0051171,GO:0051173,GO:0051179,GO:0051234,GO:0051246,GO:0051247,GO:0055085,GO:0060255,GO:0065007,GO:0070013,GO:0071704,GO:0080090,GO:0090079,GO:0097159,GO:0097367,GO:1901265,GO:1901363,GO:1901564,GO:1901566,GO:1901576,GO:1990904,GO:2000112
HiC_scaffold_6	AUGUSTUS	intron	25756014	25761010	1.0	+	.	ID=g15934.t1.intron1;Parent=g15934.t1
HiC_scaffold_6	AUGUSTUS	intron	25756014	25761010	1.0	+	.	ID=g15934.t2.intron1;Parent=g15934.t2
HiC_scaffold_6	AUGUSTUS	exon	25761011	25761057	.	+	.	ID=g15934.t1.exon2;Parent=g15934.t1
HiC_scaffold_6	AUGUSTUS	exon	25761011	25761057	.	+	.	ID=g15934.t2.exon2;Parent=g15934.t2
HiC_scaffold_6	AUGUSTUS	CDS	25761011	25761057	1.0	+	2	ID=g15934.t1.CDS2;Parent=g15934.t1
HiC_scaffold_6	AUGUSTUS	CDS	25761011	25761057	1.0	+	2	ID=g15934.t2.CDS2;Parent=g15934.t2
HiC_scaffold_6	AUGUSTUS	intron	25761058	25761470	1.0	+	.	ID=g15934.t1.intron2;Parent=g15934.t1
HiC_scaffold_6	AUGUSTUS	intron	25761058	25761470	1.0	+	.	ID=g15934.t2.intron2;Parent=g15934.t2
HiC_scaffold_6	AUGUSTUS	exon	25761471	25761560	.	+	.	ID=g15934.t1.exon3;Parent=g15934.t1
HiC_scaffold_6	AUGUSTUS	CDS	25761471	25761560	1.0	+	0	ID=g15934.t1.CDS3;Parent=g15934.t1
HiC_scaffold_6	AUGUSTUS	exon	25761471	25761566	.	+	.	ID=g15934.t2.exon3;Parent=g15934.t2
HiC_scaffold_6	AUGUSTUS	CDS	25761471	25761566	1.0	+	0	ID=g15934.t2.CDS3;Parent=g15934.t2
HiC_scaffold_6	AUGUSTUS	intron	25761561	25761678	1.0	+	.	ID=g15934.t1.intron3;Parent=g15934.t1
HiC_scaffold_6	AUGUSTUS	intron	25761567	25761678	1.0	+	.	ID=g15934.t2.intron3;Parent=g15934.t2
HiC_scaffold_6	AUGUSTUS	exon	25761679	25761808	.	+	.	ID=g15934.t1.exon4;Parent=g15934.t1
HiC_scaffold_6	AUGUSTUS	exon	25761679	25761808	.	+	.	ID=g15934.t2.exon4;Parent=g15934.t2
HiC_scaffold_6	AUGUSTUS	CDS	25761679	25761808	1.0	+	0	ID=g15934.t1.CDS4;Parent=g15934.t1
HiC_scaffold_6	AUGUSTUS	CDS	25761679	25761808	1.0	+	0	ID=g15934.t2.CDS4;Parent=g15934.t2
HiC_scaffold_6	AUGUSTUS	intron	25761809	25761969	1.0	+	.	ID=g15934.t1.intron4;Parent=g15934.t1
HiC_scaffold_6	AUGUSTUS	intron	25761809	25761969	1.0	+	.	ID=g15934.t2.intron4;Parent=g15934.t2
HiC_scaffold_6	AUGUSTUS	exon	25761970	25762007	.	+	.	ID=g15934.t1.exon5;Parent=g15934.t1
HiC_scaffold_6	AUGUSTUS	exon	25761970	25762007	.	+	.	ID=g15934.t2.exon5;Parent=g15934.t2
HiC_scaffold_6	AUGUSTUS	CDS	25761970	25762007	1.0	+	2	ID=g15934.t1.CDS5;Parent=g15934.t1
HiC_scaffold_6	AUGUSTUS	CDS	25761970	25762007	1.0	+	2	ID=g15934.t2.CDS5;Parent=g15934.t2
HiC_scaffold_6	AUGUSTUS	intron	25762008	25762092	1.0	+	.	ID=g15934.t1.intron5;Parent=g15934.t1
HiC_scaffold_6	AUGUSTUS	intron	25762008	25762092	1.0	+	.	ID=g15934.t2.intron5;Parent=g15934.t2
HiC_scaffold_6	AUGUSTUS	exon	25762093	25762200	.	+	.	ID=g15934.t1.exon6;Parent=g15934.t1
HiC_scaffold_6	AUGUSTUS	exon	25762093	25762200	.	+	.	ID=g15934.t2.exon6;Parent=g15934.t2
HiC_scaffold_6	AUGUSTUS	CDS	25762093	25762200	1.0	+	0	ID=g15934.t1.CDS6;Parent=g15934.t1
HiC_scaffold_6	AUGUSTUS	CDS	25762093	25762200	1.0	+	0	ID=g15934.t2.CDS6;Parent=g15934.t2
HiC_scaffold_6	AUGUSTUS	intron	25762201	25763025	1.0	+	.	ID=g15934.t1.intron6;Parent=g15934.t1
HiC_scaffold_6	AUGUSTUS	intron	25762201	25763025	1.0	+	.	ID=g15934.t2.intron6;Parent=g15934.t2
HiC_scaffold_6	AUGUSTUS	exon	25763026	25763100	.	+	.	ID=g15934.t1.exon7;Parent=g15934.t1
HiC_scaffold_6	AUGUSTUS	exon	25763026	25763100	.	+	.	ID=g15934.t2.exon7;Parent=g15934.t2
HiC_scaffold_6	AUGUSTUS	CDS	25763026	25763100	1.0	+	0	ID=g15934.t1.CDS7;Parent=g15934.t1
HiC_scaffold_6	AUGUSTUS	CDS	25763026	25763100	1.0	+	0	ID=g15934.t2.CDS7;Parent=g15934.t2
HiC_scaffold_6	AUGUSTUS	intron	25763101	25763185	1.0	+	.	ID=g15934.t1.intron7;Parent=g15934.t1
HiC_scaffold_6	AUGUSTUS	intron	25763101	25763185	1.0	+	.	ID=g15934.t2.intron7;Parent=g15934.t2
HiC_scaffold_6	AUGUSTUS	exon	25763186	25763302	.	+	.	ID=g15934.t1.exon8;Parent=g15934.t1
HiC_scaffold_6	AUGUSTUS	exon	25763186	25763302	.	+	.	ID=g15934.t2.exon8;Parent=g15934.t2
HiC_scaffold_6	AUGUSTUS	CDS	25763186	25763302	1.0	+	0	ID=g15934.t1.CDS8;Parent=g15934.t1
HiC_scaffold_6	AUGUSTUS	CDS	25763186	25763302	1.0	+	0	ID=g15934.t2.CDS8;Parent=g15934.t2
HiC_scaffold_6	AUGUSTUS	intron	25763303	25764785	1.0	+	.	ID=g15934.t1.intron8;Parent=g15934.t1
HiC_scaffold_6	AUGUSTUS	intron	25763303	25764785	1.0	+	.	ID=g15934.t2.intron8;Parent=g15934.t2
HiC_scaffold_6	AUGUSTUS	exon	25764786	25764887	.	+	.	ID=g15934.t1.exon9;Parent=g15934.t1
HiC_scaffold_6	AUGUSTUS	exon	25764786	25764887	.	+	.	ID=g15934.t2.exon9;Parent=g15934.t2
HiC_scaffold_6	AUGUSTUS	CDS	25764786	25764887	1.0	+	0	ID=g15934.t1.CDS9;Parent=g15934.t1
HiC_scaffold_6	AUGUSTUS	CDS	25764786	25764887	1.0	+	0	ID=g15934.t2.CDS9;Parent=g15934.t2
HiC_scaffold_6	AUGUSTUS	intron	25764888	25765247	1.0	+	.	ID=g15934.t1.intron9;Parent=g15934.t1
HiC_scaffold_6	AUGUSTUS	intron	25764888	25765247	1.0	+	.	ID=g15934.t2.intron9;Parent=g15934.t2
HiC_scaffold_6	AUGUSTUS	exon	25765248	25765370	.	+	.	ID=g15934.t1.exon10;Parent=g15934.t1
HiC_scaffold_6	AUGUSTUS	exon	25765248	25765370	.	+	.	ID=g15934.t2.exon10;Parent=g15934.t2
HiC_scaffold_6	AUGUSTUS	CDS	25765248	25765370	1.0	+	0	ID=g15934.t1.CDS10;Parent=g15934.t1
HiC_scaffold_6	AUGUSTUS	CDS	25765248	25765370	1.0	+	0	ID=g15934.t2.CDS10;Parent=g15934.t2
HiC_scaffold_6	AUGUSTUS	intron	25765371	25765784	1.0	+	.	ID=g15934.t1.intron10;Parent=g15934.t1
HiC_scaffold_6	AUGUSTUS	intron	25765371	25765784	1.0	+	.	ID=g15934.t2.intron10;Parent=g15934.t2
HiC_scaffold_6	AUGUSTUS	exon	25765785	25765885	.	+	.	ID=g15934.t1.exon11;Parent=g15934.t1
HiC_scaffold_6	AUGUSTUS	exon	25765785	25765885	.	+	.	ID=g15934.t2.exon11;Parent=g15934.t2
HiC_scaffold_6	AUGUSTUS	CDS	25765785	25765885	1.0	+	0	ID=g15934.t1.CDS11;Parent=g15934.t1
HiC_scaffold_6	AUGUSTUS	CDS	25765785	25765885	1.0	+	0	ID=g15934.t2.CDS11;Parent=g15934.t2
HiC_scaffold_6	AUGUSTUS	intron	25765886	25765980	1.0	+	.	ID=g15934.t1.intron11;Parent=g15934.t1
HiC_scaffold_6	AUGUSTUS	intron	25765886	25765980	1.0	+	.	ID=g15934.t2.intron11;Parent=g15934.t2
HiC_scaffold_6	AUGUSTUS	exon	25765981	25766066	.	+	.	ID=g15934.t1.exon12;Parent=g15934.t1
HiC_scaffold_6	AUGUSTUS	exon	25765981	25766066	.	+	.	ID=g15934.t2.exon12;Parent=g15934.t2
HiC_scaffold_6	AUGUSTUS	CDS	25765981	25766066	1.0	+	1	ID=g15934.t1.CDS12;Parent=g15934.t1
HiC_scaffold_6	AUGUSTUS	CDS	25765981	25766066	1.0	+	1	ID=g15934.t2.CDS12;Parent=g15934.t2
HiC_scaffold_6	AUGUSTUS	intron	25766067	25766364	1.0	+	.	ID=g15934.t1.intron12;Parent=g15934.t1
HiC_scaffold_6	AUGUSTUS	intron	25766067	25766364	1.0	+	.	ID=g15934.t2.intron12;Parent=g15934.t2
HiC_scaffold_6	AUGUSTUS	exon	25766365	25766504	.	+	.	ID=g15934.t1.exon13;Parent=g15934.t1
HiC_scaffold_6	AUGUSTUS	exon	25766365	25766504	.	+	.	ID=g15934.t2.exon13;Parent=g15934.t2
HiC_scaffold_6	AUGUSTUS	CDS	25766365	25766504	1.0	+	2	ID=g15934.t1.CDS13;Parent=g15934.t1
HiC_scaffold_6	AUGUSTUS	CDS	25766365	25766504	1.0	+	2	ID=g15934.t2.CDS13;Parent=g15934.t2
HiC_scaffold_6	AUGUSTUS	intron	25766505	25766589	1.0	+	.	ID=g15934.t1.intron13;Parent=g15934.t1
HiC_scaffold_6	AUGUSTUS	intron	25766505	25766589	1.0	+	.	ID=g15934.t2.intron13;Parent=g15934.t2
HiC_scaffold_6	AUGUSTUS	exon	25766590	25766738	.	+	.	ID=g15934.t1.exon14;Parent=g15934.t1
HiC_scaffold_6	AUGUSTUS	exon	25766590	25766738	.	+	.	ID=g15934.t2.exon14;Parent=g15934.t2
HiC_scaffold_6	AUGUSTUS	CDS	25766590	25766738	1.0	+	0	ID=g15934.t1.CDS14;Parent=g15934.t1
HiC_scaffold_6	AUGUSTUS	CDS	25766590	25766738	1.0	+	0	ID=g15934.t2.CDS14;Parent=g15934.t2
HiC_scaffold_6	AUGUSTUS	intron	25766739	25767019	1.0	+	.	ID=g15934.t1.intron14;Parent=g15934.t1
HiC_scaffold_6	AUGUSTUS	intron	25766739	25767019	1.0	+	.	ID=g15934.t2.intron14;Parent=g15934.t2
HiC_scaffold_6	AUGUSTUS	exon	25767020	25767103	.	+	.	ID=g15934.t1.exon15;Parent=g15934.t1
HiC_scaffold_6	AUGUSTUS	exon	25767020	25767103	.	+	.	ID=g15934.t2.exon15;Parent=g15934.t2
HiC_scaffold_6	AUGUSTUS	CDS	25767020	25767103	1.0	+	1	ID=g15934.t1.CDS15;Parent=g15934.t1
HiC_scaffold_6	AUGUSTUS	CDS	25767020	25767103	1.0	+	1	ID=g15934.t2.CDS15;Parent=g15934.t2
HiC_scaffold_6	AUGUSTUS	intron	25767104	25767292	1.0	+	.	ID=g15934.t1.intron15;Parent=g15934.t1
HiC_scaffold_6	AUGUSTUS	intron	25767104	25767292	1.0	+	.	ID=g15934.t2.intron15;Parent=g15934.t2
HiC_scaffold_6	AUGUSTUS	exon	25767293	25767417	.	+	.	ID=g15934.t1.exon16;Parent=g15934.t1
HiC_scaffold_6	AUGUSTUS	exon	25767293	25767417	.	+	.	ID=g15934.t2.exon16;Parent=g15934.t2
HiC_scaffold_6	AUGUSTUS	CDS	25767293	25767417	1.0	+	1	ID=g15934.t1.CDS16;Parent=g15934.t1
HiC_scaffold_6	AUGUSTUS	CDS	25767293	25767417	1.0	+	1	ID=g15934.t2.CDS16;Parent=g15934.t2
HiC_scaffold_6	AUGUSTUS	intron	25767418	25767603	1.0	+	.	ID=g15934.t1.intron16;Parent=g15934.t1
HiC_scaffold_6	AUGUSTUS	intron	25767418	25767603	1.0	+	.	ID=g15934.t2.intron16;Parent=g15934.t2
HiC_scaffold_6	AUGUSTUS	exon	25767604	25767716	.	+	.	ID=g15934.t1.exon17;Parent=g15934.t1
HiC_scaffold_6	AUGUSTUS	exon	25767604	25767716	.	+	.	ID=g15934.t2.exon17;Parent=g15934.t2
HiC_scaffold_6	AUGUSTUS	CDS	25767604	25767716	1.0	+	2	ID=g15934.t1.CDS17;Parent=g15934.t1
HiC_scaffold_6	AUGUSTUS	CDS	25767604	25767716	1.0	+	2	ID=g15934.t2.CDS17;Parent=g15934.t2
HiC_scaffold_6	AUGUSTUS	intron	25767717	25767852	1.0	+	.	ID=g15934.t1.intron17;Parent=g15934.t1
HiC_scaffold_6	AUGUSTUS	intron	25767717	25767852	1.0	+	.	ID=g15934.t2.intron17;Parent=g15934.t2
HiC_scaffold_6	AUGUSTUS	exon	25767853	25768024	.	+	.	ID=g15934.t1.exon18;Parent=g15934.t1
HiC_scaffold_6	AUGUSTUS	exon	25767853	25768024	.	+	.	ID=g15934.t2.exon18;Parent=g15934.t2
HiC_scaffold_6	AUGUSTUS	CDS	25767853	25768024	1.0	+	0	ID=g15934.t1.CDS18;Parent=g15934.t1
HiC_scaffold_6	AUGUSTUS	CDS	25767853	25768024	1.0	+	0	ID=g15934.t2.CDS18;Parent=g15934.t2
HiC_scaffold_6	AUGUSTUS	intron	25768025	25768167	1.0	+	.	ID=g15934.t1.intron18;Parent=g15934.t1
HiC_scaffold_6	AUGUSTUS	intron	25768025	25768167	1.0	+	.	ID=g15934.t2.intron18;Parent=g15934.t2
HiC_scaffold_6	AUGUSTUS	exon	25768168	25768242	.	+	.	ID=g15934.t1.exon19;Parent=g15934.t1
HiC_scaffold_6	AUGUSTUS	exon	25768168	25768242	.	+	.	ID=g15934.t2.exon19;Parent=g15934.t2
HiC_scaffold_6	AUGUSTUS	CDS	25768168	25768242	1.0	+	2	ID=g15934.t1.CDS19;Parent=g15934.t1
HiC_scaffold_6	AUGUSTUS	CDS	25768168	25768242	1.0	+	2	ID=g15934.t2.CDS19;Parent=g15934.t2
HiC_scaffold_6	AUGUSTUS	intron	25768243	25768334	1.0	+	.	ID=g15934.t1.intron19;Parent=g15934.t1
HiC_scaffold_6	AUGUSTUS	intron	25768243	25768334	1.0	+	.	ID=g15934.t2.intron19;Parent=g15934.t2
HiC_scaffold_6	AUGUSTUS	exon	25768335	25768405	.	+	.	ID=g15934.t1.exon20;Parent=g15934.t1
HiC_scaffold_6	AUGUSTUS	exon	25768335	25768405	.	+	.	ID=g15934.t2.exon20;Parent=g15934.t2
HiC_scaffold_6	AUGUSTUS	CDS	25768335	25768405	1.0	+	2	ID=g15934.t1.CDS20;Parent=g15934.t1
HiC_scaffold_6	AUGUSTUS	CDS	25768335	25768405	1.0	+	2	ID=g15934.t2.CDS20;Parent=g15934.t2
HiC_scaffold_6	AUGUSTUS	intron	25768406	25769716	1.0	+	.	ID=g15934.t1.intron20;Parent=g15934.t1
HiC_scaffold_6	AUGUSTUS	intron	25768406	25769716	1.0	+	.	ID=g15934.t2.intron20;Parent=g15934.t2
HiC_scaffold_6	AUGUSTUS	exon	25769717	25769749	.	+	.	ID=g15934.t1.exon21;Parent=g15934.t1
HiC_scaffold_6	AUGUSTUS	exon	25769717	25769749	.	+	.	ID=g15934.t2.exon21;Parent=g15934.t2
HiC_scaffold_6	AUGUSTUS	CDS	25769717	25769749	1.0	+	0	ID=g15934.t1.CDS21;Parent=g15934.t1
HiC_scaffold_6	AUGUSTUS	CDS	25769717	25769749	1.0	+	0	ID=g15934.t2.CDS21;Parent=g15934.t2
HiC_scaffold_6	AUGUSTUS	intron	25769750	25769832	1.0	+	.	ID=g15934.t1.intron21;Parent=g15934.t1
HiC_scaffold_6	AUGUSTUS	intron	25769750	25769832	1.0	+	.	ID=g15934.t2.intron21;Parent=g15934.t2
HiC_scaffold_6	AUGUSTUS	exon	25769833	25770001	.	+	.	ID=g15934.t1.exon22;Parent=g15934.t1
HiC_scaffold_6	AUGUSTUS	exon	25769833	25770001	.	+	.	ID=g15934.t2.exon22;Parent=g15934.t2
HiC_scaffold_6	AUGUSTUS	CDS	25769833	25770001	1.0	+	0	ID=g15934.t1.CDS22;Parent=g15934.t1
HiC_scaffold_6	AUGUSTUS	CDS	25769833	25770001	1.0	+	0	ID=g15934.t2.CDS22;Parent=g15934.t2
HiC_scaffold_6	AUGUSTUS	intron	25770002	25770179	1.0	+	.	ID=g15934.t1.intron22;Parent=g15934.t1
HiC_scaffold_6	AUGUSTUS	intron	25770002	25770179	1.0	+	.	ID=g15934.t2.intron22;Parent=g15934.t2
HiC_scaffold_6	AUGUSTUS	exon	25770180	25770244	.	+	.	ID=g15934.t1.exon23;Parent=g15934.t1
HiC_scaffold_6	AUGUSTUS	exon	25770180	25770244	.	+	.	ID=g15934.t2.exon23;Parent=g15934.t2
HiC_scaffold_6	AUGUSTUS	CDS	25770180	25770244	1.0	+	2	ID=g15934.t1.CDS23;Parent=g15934.t1
HiC_scaffold_6	AUGUSTUS	CDS	25770180	25770244	1.0	+	2	ID=g15934.t2.CDS23;Parent=g15934.t2
HiC_scaffold_6	AUGUSTUS	intron	25770245	25770331	1.0	+	.	ID=g15934.t1.intron23;Parent=g15934.t1
HiC_scaffold_6	AUGUSTUS	intron	25770245	25770331	1.0	+	.	ID=g15934.t2.intron23;Parent=g15934.t2
HiC_scaffold_6	AUGUSTUS	exon	25770332	25770404	.	+	.	ID=g15934.t1.exon24;Parent=g15934.t1
HiC_scaffold_6	AUGUSTUS	exon	25770332	25770404	.	+	.	ID=g15934.t2.exon24;Parent=g15934.t2
HiC_scaffold_6	AUGUSTUS	CDS	25770332	25770404	1.0	+	0	ID=g15934.t1.CDS24;Parent=g15934.t1
HiC_scaffold_6	AUGUSTUS	CDS	25770332	25770404	1.0	+	0	ID=g15934.t2.CDS24;Parent=g15934.t2
HiC_scaffold_6	AUGUSTUS	intron	25770405	25770544	1.0	+	.	ID=g15934.t1.intron24;Parent=g15934.t1
HiC_scaffold_6	AUGUSTUS	intron	25770405	25770544	1.0	+	.	ID=g15934.t2.intron24;Parent=g15934.t2
HiC_scaffold_6	AUGUSTUS	exon	25770545	25770711	.	+	.	ID=g15934.t1.exon25;Parent=g15934.t1
HiC_scaffold_6	AUGUSTUS	exon	25770545	25770711	.	+	.	ID=g15934.t2.exon25;Parent=g15934.t2
HiC_scaffold_6	AUGUSTUS	CDS	25770545	25770711	1.0	+	2	ID=g15934.t1.CDS25;Parent=g15934.t1
HiC_scaffold_6	AUGUSTUS	CDS	25770545	25770711	1.0	+	2	ID=g15934.t2.CDS25;Parent=g15934.t2
HiC_scaffold_6	AUGUSTUS	stop_codon	25770709	25770711	.	+	0	ID=g15934.t1.stop1;Parent=g15934.t1
HiC_scaffold_6	AUGUSTUS	stop_codon	25770709	25770711	.	+	0	ID=g15934.t2.stop1;Parent=g15934.t2
HiC_scaffold_6	GeneMark.hmm3	start_codon	25795179	25795181	.	+	0	ID=g15935.t2.start1;Parent=g15935.t2
HiC_scaffold_6	GeneMark.hmm3	CDS	25795179	25795271	.	+	0	ID=g15935.t2.CDS1;Parent=g15935.t2
HiC_scaffold_6	GeneMark.hmm3	exon	25795179	25795271	.	+	0	ID=g15935.t2.exon1;Parent=g15935.t2
HiC_scaffold_6	AUGUSTUS	gene	25795179	25803176	.	+	.	ID=g15935
HiC_scaffold_6	GeneMark.hmm3	mRNA	25795179	25803176	.	+	.	ID=g15935.t2;Parent=g15935;em_target=9668.ENSMPUP00000011645;em_score=585.4;em_evalue=1.5e-178;em_tcov=.;em_OGs=KOG4021@1|root,KOG4021@2759|Eukaryota,392IR@33154|Opisthokonta,3BIPR@33208|Metazoa,3D0MV@33213|Bilateria,484EI@7711|Chordata,493W2@7742|Vertebrata,3J1YB@40674|Mammalia,3ESJI@33554|Carnivora;em_COG_cat=J;em_desc=ribosomal protein S18B;em_max_annot_lvl=33208|Metazoa;em_Preferred_name=MRPS18B;em_KEGG_ko=ko:K02874,ko:K16174;em_KEGG_Pathway=ko03010,ko05203,map03010,map05203;em_BRITE=br01610,ko00000,ko00001,ko00002,ko03011;em_PFAMs=Ribosomal_S18;em_GOs=GO:0000313,GO:0000314,GO:0003674,GO:0003735,GO:0005198,GO:0005575,GO:0005622,GO:0005623,GO:0005634,GO:0005654,GO:0005737,GO:0005739,GO:0005740,GO:0005743,GO:0005759,GO:0005761,GO:0005763,GO:0005840,GO:0006412,GO:0006414,GO:0006415,GO:0006518,GO:0006807,GO:0008150,GO:0008152,GO:0009058,GO:0009059,GO:0009987,GO:0010467,GO:0015935,GO:0016020,GO:0016043,GO:0019538,GO:0019866,GO:0022411,GO:0030054,GO:0031090,GO:0031966,GO:0031967,GO:0031974,GO:0031975,GO:0031981,GO:0032543,GO:0032984,GO:0032991,GO:0034641,GO:0034645,GO:0043043,GO:0043170,GO:0043226,GO:0043227,GO:0043228,GO:0043229,GO:0043231,GO:0043232,GO:0043233,GO:0043603,GO:0043604,GO:0043624,GO:0043933,GO:0044237,GO:0044238,GO:0044249,GO:0044260,GO:0044267,GO:0044271,GO:0044391,GO:0044422,GO:0044424,GO:0044428,GO:0044429,GO:0044444,GO:0044446,GO:0044464,GO:0070013,GO:0070125,GO:0070126,GO:0071704,GO:0071840,GO:0098798,GO:0140053,GO:1901564,GO:1901566,GO:1901576,GO:1990904;em_KEGG_Module=M00178,M00179
HiC_scaffold_6	GeneMark.hmm3	intron	25795272	25795665	.	+	0	ID=g15935.t2.intron1;Parent=g15935.t2
HiC_scaffold_6	GeneMark.hmm3	CDS	25795666	25795884	.	+	0	ID=g15935.t2.CDS2;Parent=g15935.t2
HiC_scaffold_6	GeneMark.hmm3	exon	25795666	25795884	.	+	0	ID=g15935.t2.exon2;Parent=g15935.t2
HiC_scaffold_6	AUGUSTUS	start_codon	25795807	25795809	.	+	0	ID=g15935.t1.start1;Parent=g15935.t1
HiC_scaffold_6	AUGUSTUS	exon	25795807	25795884	.	+	.	ID=g15935.t1.exon1;Parent=g15935.t1
HiC_scaffold_6	AUGUSTUS	CDS	25795807	25795884	1.0	+	0	ID=g15935.t1.CDS1;Parent=g15935.t1
HiC_scaffold_6	AUGUSTUS	mRNA	25795807	25803176	1.0	+	.	ID=g15935.t1;Parent=g15935;em_target=9668.ENSMPUP00000011645;em_score=586.1;em_evalue=3.5e-179;em_tcov=.;em_OGs=KOG4021@1|root,KOG4021@2759|Eukaryota,392IR@33154|Opisthokonta,3BIPR@33208|Metazoa,3D0MV@33213|Bilateria,484EI@7711|Chordata,493W2@7742|Vertebrata,3J1YB@40674|Mammalia,3ESJI@33554|Carnivora;em_COG_cat=J;em_desc=ribosomal protein S18B;em_max_annot_lvl=33208|Metazoa;em_Preferred_name=MRPS18B;em_KEGG_ko=ko:K02874,ko:K16174;em_KEGG_Pathway=ko03010,ko05203,map03010,map05203;em_BRITE=br01610,ko00000,ko00001,ko00002,ko03011;em_PFAMs=Ribosomal_S18;em_GOs=GO:0000313,GO:0000314,GO:0003674,GO:0003735,GO:0005198,GO:0005575,GO:0005622,GO:0005623,GO:0005634,GO:0005654,GO:0005737,GO:0005739,GO:0005740,GO:0005743,GO:0005759,GO:0005761,GO:0005763,GO:0005840,GO:0006412,GO:0006414,GO:0006415,GO:0006518,GO:0006807,GO:0008150,GO:0008152,GO:0009058,GO:0009059,GO:0009987,GO:0010467,GO:0015935,GO:0016020,GO:0016043,GO:0019538,GO:0019866,GO:0022411,GO:0030054,GO:0031090,GO:0031966,GO:0031967,GO:0031974,GO:0031975,GO:0031981,GO:0032543,GO:0032984,GO:0032991,GO:0034641,GO:0034645,GO:0043043,GO:0043170,GO:0043226,GO:0043227,GO:0043228,GO:0043229,GO:0043231,GO:0043232,GO:0043233,GO:0043603,GO:0043604,GO:0043624,GO:0043933,GO:0044237,GO:0044238,GO:0044249,GO:0044260,GO:0044267,GO:0044271,GO:0044391,GO:0044422,GO:0044424,GO:0044428,GO:0044429,GO:0044444,GO:0044446,GO:0044464,GO:0070013,GO:0070125,GO:0070126,GO:0071704,GO:0071840,GO:0098798,GO:0140053,GO:1901564,GO:1901566,GO:1901576,GO:1990904;em_KEGG_Module=M00178,M00179
HiC_scaffold_6	GeneMark.hmm3	intron	25795885	25797030	.	+	0	ID=g15935.t2.intron2;Parent=g15935.t2
HiC_scaffold_6	AUGUSTUS	intron	25795885	25797030	1.0	+	.	ID=g15935.t1.intron1;Parent=g15935.t1
HiC_scaffold_6	AUGUSTUS	exon	25797031	25797139	.	+	.	ID=g15935.t1.exon2;Parent=g15935.t1
HiC_scaffold_6	GeneMark.hmm3	CDS	25797031	25797139	.	+	0	ID=g15935.t2.CDS3;Parent=g15935.t2
HiC_scaffold_6	GeneMark.hmm3	exon	25797031	25797139	.	+	0	ID=g15935.t2.exon3;Parent=g15935.t2
HiC_scaffold_6	AUGUSTUS	CDS	25797031	25797139	1.0	+	0	ID=g15935.t1.CDS2;Parent=g15935.t1
HiC_scaffold_6	GeneMark.hmm3	intron	25797140	25797245	.	+	1	ID=g15935.t2.intron3;Parent=g15935.t2
HiC_scaffold_6	AUGUSTUS	intron	25797140	25797245	1.0	+	.	ID=g15935.t1.intron2;Parent=g15935.t1
HiC_scaffold_6	AUGUSTUS	exon	25797246	25797343	.	+	.	ID=g15935.t1.exon3;Parent=g15935.t1
HiC_scaffold_6	GeneMark.hmm3	CDS	25797246	25797343	.	+	2	ID=g15935.t2.CDS4;Parent=g15935.t2
HiC_scaffold_6	GeneMark.hmm3	exon	25797246	25797343	.	+	2	ID=g15935.t2.exon4;Parent=g15935.t2
HiC_scaffold_6	AUGUSTUS	CDS	25797246	25797343	1.0	+	2	ID=g15935.t1.CDS3;Parent=g15935.t1
HiC_scaffold_6	GeneMark.hmm3	intron	25797344	25797471	.	+	0	ID=g15935.t2.intron4;Parent=g15935.t2
HiC_scaffold_6	AUGUSTUS	intron	25797344	25797471	1.0	+	.	ID=g15935.t1.intron3;Parent=g15935.t1
HiC_scaffold_6	AUGUSTUS	exon	25797472	25797540	.	+	.	ID=g15935.t1.exon4;Parent=g15935.t1
HiC_scaffold_6	GeneMark.hmm3	CDS	25797472	25797540	.	+	0	ID=g15935.t2.CDS5;Parent=g15935.t2
HiC_scaffold_6	GeneMark.hmm3	exon	25797472	25797540	.	+	0	ID=g15935.t2.exon5;Parent=g15935.t2
HiC_scaffold_6	AUGUSTUS	CDS	25797472	25797540	1.0	+	0	ID=g15935.t1.CDS4;Parent=g15935.t1
HiC_scaffold_6	GeneMark.hmm3	intron	25797541	25800522	.	+	0	ID=g15935.t2.intron5;Parent=g15935.t2
HiC_scaffold_6	AUGUSTUS	intron	25797541	25800522	1.0	+	.	ID=g15935.t1.intron4;Parent=g15935.t1
HiC_scaffold_6	AUGUSTUS	exon	25800523	25800589	.	+	.	ID=g15935.t1.exon5;Parent=g15935.t1
HiC_scaffold_6	GeneMark.hmm3	CDS	25800523	25800589	.	+	0	ID=g15935.t2.CDS6;Parent=g15935.t2
HiC_scaffold_6	GeneMark.hmm3	exon	25800523	25800589	.	+	0	ID=g15935.t2.exon6;Parent=g15935.t2
HiC_scaffold_6	AUGUSTUS	CDS	25800523	25800589	1.0	+	0	ID=g15935.t1.CDS5;Parent=g15935.t1
HiC_scaffold_6	GeneMark.hmm3	intron	25800590	25802243	.	+	1	ID=g15935.t2.intron6;Parent=g15935.t2
HiC_scaffold_6	AUGUSTUS	intron	25800590	25802243	1.0	+	.	ID=g15935.t1.intron5;Parent=g15935.t1
HiC_scaffold_6	AUGUSTUS	exon	25802244	25802303	.	+	.	ID=g15935.t1.exon6;Parent=g15935.t1
HiC_scaffold_6	GeneMark.hmm3	CDS	25802244	25802303	.	+	2	ID=g15935.t2.CDS7;Parent=g15935.t2
HiC_scaffold_6	GeneMark.hmm3	exon	25802244	25802303	.	+	2	ID=g15935.t2.exon7;Parent=g15935.t2
HiC_scaffold_6	AUGUSTUS	CDS	25802244	25802303	1.0	+	2	ID=g15935.t1.CDS6;Parent=g15935.t1
HiC_scaffold_6	GeneMark.hmm3	intron	25802304	25802880	.	+	1	ID=g15935.t2.intron7;Parent=g15935.t2
HiC_scaffold_6	AUGUSTUS	intron	25802304	25802880	1.0	+	.	ID=g15935.t1.intron6;Parent=g15935.t1
HiC_scaffold_6	AUGUSTUS	exon	25802881	25803176	.	+	.	ID=g15935.t1.exon7;Parent=g15935.t1
HiC_scaffold_6	GeneMark.hmm3	CDS	25802881	25803176	.	+	2	ID=g15935.t2.CDS8;Parent=g15935.t2
HiC_scaffold_6	GeneMark.hmm3	exon	25802881	25803176	.	+	2	ID=g15935.t2.exon8;Parent=g15935.t2
HiC_scaffold_6	AUGUSTUS	CDS	25802881	25803176	1.0	+	2	ID=g15935.t1.CDS7;Parent=g15935.t1
HiC_scaffold_6	AUGUSTUS	stop_codon	25803174	25803176	.	+	0	ID=g15935.t1.stop1;Parent=g15935.t1
HiC_scaffold_6	GeneMark.hmm3	stop_codon	25803174	25803176	.	+	0	ID=g15935.t2.stop1;Parent=g15935.t2
HiC_scaffold_6	AUGUSTUS	start_codon	25803995	25803997	.	+	0	ID=g15936.t1.start1;Parent=g15936.t1
HiC_scaffold_6	AUGUSTUS	start_codon	25803995	25803997	.	+	0	ID=g15936.t2.start1;Parent=g15936.t2
HiC_scaffold_6	AUGUSTUS	exon	25803995	25804101	.	+	.	ID=g15936.t1.exon1;Parent=g15936.t1
HiC_scaffold_6	AUGUSTUS	exon	25803995	25804101	.	+	.	ID=g15936.t2.exon1;Parent=g15936.t2
HiC_scaffold_6	AUGUSTUS	CDS	25803995	25804101	1.0	+	0	ID=g15936.t1.CDS1;Parent=g15936.t1
HiC_scaffold_6	AUGUSTUS	CDS	25803995	25804101	1.0	+	0	ID=g15936.t2.CDS1;Parent=g15936.t2
HiC_scaffold_6	AUGUSTUS	gene	25803995	25818864	.	+	.	ID=g15936
HiC_scaffold_6	AUGUSTUS	mRNA	25803995	25818864	1.0	+	.	ID=g15936.t1;Parent=g15936;em_target=9707.XP_004409120.1;em_score=938.1;em_evalue=1.7e-285;em_tcov=.;em_OGs=KOG4601@1|root,KOG4601@2759|Eukaryota,38HFT@33154|Opisthokonta,3BGSF@33208|Metazoa,3CUW2@33213|Bilateria,47YTU@7711|Chordata,490WC@7742|Vertebrata,3JAIQ@40674|Mammalia,3EKV8@33554|Carnivora;em_COG_cat=I;em_desc=this activity may be independent of acetylation activity. Acetylates alpha-tubulin with a slow enzymatic rate, due to a catalytic site that is not optimized for acetyl transfer. Enters the microtubule through each end and diffuses quickly throughout the lumen of microtubules. Acetylates only long old microtubules because of its slow acetylation rate since it does not have time to act on dynamically unstable microtubules before the enzyme is released. Required for normal sperm flagellar function. Promotes directional cell locomotion and chemotaxis, through AP2A2-dependent acetylation of alpha-tubulin at clathrin-coated pits that are concentrated at the leading edge of migrating cells. May facilitate primary cilium assembly;em_max_annot_lvl=33208|Metazoa;em_Preferred_name=ATAT1;em_EC=2.3.1.108;em_KEGG_ko=ko:K19573;em_BRITE=ko00000,ko01000,ko03036;em_PFAMs=Acetyltransf_16;em_GOs=GO:0000003,GO:0001966,GO:0003674,GO:0003824,GO:0004468,GO:0005488,GO:0005575,GO:0005622,GO:0005623,GO:0005737,GO:0005794,GO:0005819,GO:0005829,GO:0005856,GO:0006464,GO:0006473,GO:0006475,GO:0006807,GO:0006996,GO:0007275,GO:0007276,GO:0007283,GO:0007399,GO:0007417,GO:0007420,GO:0007610,GO:0008080,GO:0008150,GO:0008152,GO:0009605,GO:0009636,GO:0009987,GO:0010033,GO:0012505,GO:0015630,GO:0016043,GO:0016407,GO:0016410,GO:0016740,GO:0016746,GO:0016747,GO:0018193,GO:0018205,GO:0018393,GO:0018394,GO:0019538,GO:0019799,GO:0019953,GO:0021537,GO:0021542,GO:0021543,GO:0021761,GO:0021766,GO:0022008,GO:0022414,GO:0022607,GO:0030030,GO:0030031,GO:0030154,GO:0030182,GO:0030534,GO:0030900,GO:0031334,GO:0032501,GO:0032502,GO:0032504,GO:0032886,GO:0033043,GO:0034212,GO:0036211,GO:0040011,GO:0042221,GO:0042330,GO:0042490,GO:0042493,GO:0043170,GO:0043226,GO:0043227,GO:0043228,GO:0043229,GO:0043231,GO:0043232,GO:0043254,GO:0043412,GO:0043543,GO:0044085,GO:0044087,GO:0044089,GO:0044237,GO:0044238,GO:0044260,GO:0044267,GO:0044422,GO:0044424,GO:0044430,GO:0044444,GO:0044446,GO:0044464,GO:0044703,GO:0044782,GO:0045471,GO:0045595,GO:0045598,GO:0046677,GO:0048037,GO:0048149,GO:0048232,GO:0048513,GO:0048518,GO:0048522,GO:0048609,GO:0048699,GO:0048731,GO:0048856,GO:0048869,GO:0050662,GO:0050789,GO:0050793,GO:0050794,GO:0050896,GO:0051128,GO:0051130,GO:0051493,GO:0051704,GO:0060271,GO:0060322,GO:0061733,GO:0065007,GO:0070507,GO:0070925,GO:0071704,GO:0071840,GO:0071929,GO:0072686,GO:0097305,GO:0097427,GO:0120031,GO:0120036,GO:1900225,GO:1900227,GO:1901564,GO:1901700
HiC_scaffold_6	AUGUSTUS	mRNA	25803995	25818864	1.0	+	.	ID=g15936.t2;Parent=g15936;em_target=9707.XP_004409120.1;em_score=861.4;em_evalue=2.6e-262;em_tcov=.;em_OGs=KOG4601@1|root,KOG4601@2759|Eukaryota,38HFT@33154|Opisthokonta,3BGSF@33208|Metazoa,3CUW2@33213|Bilateria,47YTU@7711|Chordata,490WC@7742|Vertebrata,3JAIQ@40674|Mammalia,3EKV8@33554|Carnivora;em_COG_cat=I;em_desc=this activity may be independent of acetylation activity. Acetylates alpha-tubulin with a slow enzymatic rate, due to a catalytic site that is not optimized for acetyl transfer. Enters the microtubule through each end and diffuses quickly throughout the lumen of microtubules. Acetylates only long old microtubules because of its slow acetylation rate since it does not have time to act on dynamically unstable microtubules before the enzyme is released. Required for normal sperm flagellar function. Promotes directional cell locomotion and chemotaxis, through AP2A2-dependent acetylation of alpha-tubulin at clathrin-coated pits that are concentrated at the leading edge of migrating cells. May facilitate primary cilium assembly;em_max_annot_lvl=33208|Metazoa;em_Preferred_name=ATAT1;em_EC=2.3.1.108;em_KEGG_ko=ko:K19573;em_BRITE=ko00000,ko01000,ko03036;em_PFAMs=Acetyltransf_16;em_GOs=GO:0000003,GO:0001966,GO:0003674,GO:0003824,GO:0004468,GO:0005488,GO:0005575,GO:0005622,GO:0005623,GO:0005737,GO:0005794,GO:0005819,GO:0005829,GO:0005856,GO:0006464,GO:0006473,GO:0006475,GO:0006807,GO:0006996,GO:0007275,GO:0007276,GO:0007283,GO:0007399,GO:0007417,GO:0007420,GO:0007610,GO:0008080,GO:0008150,GO:0008152,GO:0009605,GO:0009636,GO:0009987,GO:0010033,GO:0012505,GO:0015630,GO:0016043,GO:0016407,GO:0016410,GO:0016740,GO:0016746,GO:0016747,GO:0018193,GO:0018205,GO:0018393,GO:0018394,GO:0019538,GO:0019799,GO:0019953,GO:0021537,GO:0021542,GO:0021543,GO:0021761,GO:0021766,GO:0022008,GO:0022414,GO:0022607,GO:0030030,GO:0030031,GO:0030154,GO:0030182,GO:0030534,GO:0030900,GO:0031334,GO:0032501,GO:0032502,GO:0032504,GO:0032886,GO:0033043,GO:0034212,GO:0036211,GO:0040011,GO:0042221,GO:0042330,GO:0042490,GO:0042493,GO:0043170,GO:0043226,GO:0043227,GO:0043228,GO:0043229,GO:0043231,GO:0043232,GO:0043254,GO:0043412,GO:0043543,GO:0044085,GO:0044087,GO:0044089,GO:0044237,GO:0044238,GO:0044260,GO:0044267,GO:0044422,GO:0044424,GO:0044430,GO:0044444,GO:0044446,GO:0044464,GO:0044703,GO:0044782,GO:0045471,GO:0045595,GO:0045598,GO:0046677,GO:0048037,GO:0048149,GO:0048232,GO:0048513,GO:0048518,GO:0048522,GO:0048609,GO:0048699,GO:0048731,GO:0048856,GO:0048869,GO:0050662,GO:0050789,GO:0050793,GO:0050794,GO:0050896,GO:0051128,GO:0051130,GO:0051493,GO:0051704,GO:0060271,GO:0060322,GO:0061733,GO:0065007,GO:0070507,GO:0070925,GO:0071704,GO:0071840,GO:0071929,GO:0072686,GO:0097305,GO:0097427,GO:0120031,GO:0120036,GO:1900225,GO:1900227,GO:1901564,GO:1901700
HiC_scaffold_6	AUGUSTUS	intron	25804102	25804558	1.0	+	.	ID=g15936.t1.intron1;Parent=g15936.t1
HiC_scaffold_6	AUGUSTUS	intron	25804102	25804558	1.0	+	.	ID=g15936.t2.intron1;Parent=g15936.t2
HiC_scaffold_6	AUGUSTUS	exon	25804559	25804619	.	+	.	ID=g15936.t1.exon2;Parent=g15936.t1
HiC_scaffold_6	AUGUSTUS	exon	25804559	25804619	.	+	.	ID=g15936.t2.exon2;Parent=g15936.t2
HiC_scaffold_6	AUGUSTUS	CDS	25804559	25804619	1.0	+	1	ID=g15936.t1.CDS2;Parent=g15936.t1
HiC_scaffold_6	AUGUSTUS	CDS	25804559	25804619	1.0	+	1	ID=g15936.t2.CDS2;Parent=g15936.t2
HiC_scaffold_6	AUGUSTUS	intron	25804620	25804736	1.0	+	.	ID=g15936.t1.intron2;Parent=g15936.t1
HiC_scaffold_6	AUGUSTUS	intron	25804620	25804736	1.0	+	.	ID=g15936.t2.intron2;Parent=g15936.t2
HiC_scaffold_6	AUGUSTUS	exon	25804737	25804828	.	+	.	ID=g15936.t1.exon3;Parent=g15936.t1
HiC_scaffold_6	AUGUSTUS	exon	25804737	25804828	.	+	.	ID=g15936.t2.exon3;Parent=g15936.t2
HiC_scaffold_6	AUGUSTUS	CDS	25804737	25804828	1.0	+	0	ID=g15936.t1.CDS3;Parent=g15936.t1
HiC_scaffold_6	AUGUSTUS	CDS	25804737	25804828	1.0	+	0	ID=g15936.t2.CDS3;Parent=g15936.t2
HiC_scaffold_6	AUGUSTUS	intron	25804829	25804952	1.0	+	.	ID=g15936.t1.intron3;Parent=g15936.t1
HiC_scaffold_6	AUGUSTUS	intron	25804829	25804952	1.0	+	.	ID=g15936.t2.intron3;Parent=g15936.t2
HiC_scaffold_6	AUGUSTUS	exon	25804953	25805013	.	+	.	ID=g15936.t1.exon4;Parent=g15936.t1
HiC_scaffold_6	AUGUSTUS	exon	25804953	25805013	.	+	.	ID=g15936.t2.exon4;Parent=g15936.t2
HiC_scaffold_6	AUGUSTUS	CDS	25804953	25805013	1.0	+	1	ID=g15936.t1.CDS4;Parent=g15936.t1
HiC_scaffold_6	AUGUSTUS	CDS	25804953	25805013	1.0	+	1	ID=g15936.t2.CDS4;Parent=g15936.t2
HiC_scaffold_6	AUGUSTUS	intron	25805014	25805135	1.0	+	.	ID=g15936.t1.intron4;Parent=g15936.t1
HiC_scaffold_6	AUGUSTUS	intron	25805014	25805135	1.0	+	.	ID=g15936.t2.intron4;Parent=g15936.t2
HiC_scaffold_6	AUGUSTUS	exon	25805136	25805249	.	+	.	ID=g15936.t1.exon5;Parent=g15936.t1
HiC_scaffold_6	AUGUSTUS	exon	25805136	25805249	.	+	.	ID=g15936.t2.exon5;Parent=g15936.t2
HiC_scaffold_6	AUGUSTUS	CDS	25805136	25805249	1.0	+	0	ID=g15936.t1.CDS5;Parent=g15936.t1
HiC_scaffold_6	AUGUSTUS	CDS	25805136	25805249	1.0	+	0	ID=g15936.t2.CDS5;Parent=g15936.t2
HiC_scaffold_6	AUGUSTUS	intron	25805250	25805442	1.0	+	.	ID=g15936.t1.intron5;Parent=g15936.t1
HiC_scaffold_6	AUGUSTUS	intron	25805250	25805442	1.0	+	.	ID=g15936.t2.intron5;Parent=g15936.t2
HiC_scaffold_6	AUGUSTUS	exon	25805443	25805544	.	+	.	ID=g15936.t1.exon6;Parent=g15936.t1
HiC_scaffold_6	AUGUSTUS	exon	25805443	25805544	.	+	.	ID=g15936.t2.exon6;Parent=g15936.t2
HiC_scaffold_6	AUGUSTUS	CDS	25805443	25805544	1.0	+	0	ID=g15936.t1.CDS6;Parent=g15936.t1
HiC_scaffold_6	AUGUSTUS	CDS	25805443	25805544	1.0	+	0	ID=g15936.t2.CDS6;Parent=g15936.t2
HiC_scaffold_6	AUGUSTUS	intron	25805545	25813164	1.0	+	.	ID=g15936.t1.intron6;Parent=g15936.t1
HiC_scaffold_6	AUGUSTUS	intron	25805545	25813164	1.0	+	.	ID=g15936.t2.intron6;Parent=g15936.t2
HiC_scaffold_6	AUGUSTUS	exon	25813165	25813210	.	+	.	ID=g15936.t1.exon7;Parent=g15936.t1
HiC_scaffold_6	AUGUSTUS	exon	25813165	25813210	.	+	.	ID=g15936.t2.exon7;Parent=g15936.t2
HiC_scaffold_6	AUGUSTUS	CDS	25813165	25813210	1.0	+	0	ID=g15936.t1.CDS7;Parent=g15936.t1
HiC_scaffold_6	AUGUSTUS	CDS	25813165	25813210	1.0	+	0	ID=g15936.t2.CDS7;Parent=g15936.t2
HiC_scaffold_6	AUGUSTUS	intron	25813211	25813329	1.0	+	.	ID=g15936.t1.intron7;Parent=g15936.t1
HiC_scaffold_6	AUGUSTUS	intron	25813211	25814947	1.0	+	.	ID=g15936.t2.intron7;Parent=g15936.t2
HiC_scaffold_6	AUGUSTUS	exon	25813330	25813398	.	+	.	ID=g15936.t1.exon8;Parent=g15936.t1
HiC_scaffold_6	AUGUSTUS	CDS	25813330	25813398	1.0	+	2	ID=g15936.t1.CDS8;Parent=g15936.t1
HiC_scaffold_6	AUGUSTUS	intron	25813399	25814947	1.0	+	.	ID=g15936.t1.intron8;Parent=g15936.t1
HiC_scaffold_6	AUGUSTUS	exon	25814948	25815019	.	+	.	ID=g15936.t1.exon9;Parent=g15936.t1
HiC_scaffold_6	AUGUSTUS	exon	25814948	25815019	.	+	.	ID=g15936.t2.exon8;Parent=g15936.t2
HiC_scaffold_6	AUGUSTUS	CDS	25814948	25815019	1.0	+	2	ID=g15936.t1.CDS9;Parent=g15936.t1
HiC_scaffold_6	AUGUSTUS	CDS	25814948	25815019	1.0	+	2	ID=g15936.t2.CDS8;Parent=g15936.t2
HiC_scaffold_6	AUGUSTUS	intron	25815020	25815183	1.0	+	.	ID=g15936.t1.intron9;Parent=g15936.t1
HiC_scaffold_6	AUGUSTUS	intron	25815020	25815183	1.0	+	.	ID=g15936.t2.intron8;Parent=g15936.t2
HiC_scaffold_6	AUGUSTUS	exon	25815184	25815427	.	+	.	ID=g15936.t1.exon10;Parent=g15936.t1
HiC_scaffold_6	AUGUSTUS	exon	25815184	25815427	.	+	.	ID=g15936.t2.exon9;Parent=g15936.t2
HiC_scaffold_6	AUGUSTUS	CDS	25815184	25815427	1.0	+	2	ID=g15936.t1.CDS10;Parent=g15936.t1
HiC_scaffold_6	AUGUSTUS	CDS	25815184	25815427	1.0	+	2	ID=g15936.t2.CDS9;Parent=g15936.t2
HiC_scaffold_6	AUGUSTUS	intron	25815428	25818139	1.0	+	.	ID=g15936.t1.intron10;Parent=g15936.t1
HiC_scaffold_6	AUGUSTUS	intron	25815428	25818139	1.0	+	.	ID=g15936.t2.intron9;Parent=g15936.t2
HiC_scaffold_6	AUGUSTUS	exon	25818140	25818219	.	+	.	ID=g15936.t1.exon11;Parent=g15936.t1
HiC_scaffold_6	AUGUSTUS	exon	25818140	25818219	.	+	.	ID=g15936.t2.exon10;Parent=g15936.t2
HiC_scaffold_6	AUGUSTUS	CDS	25818140	25818219	1.0	+	1	ID=g15936.t1.CDS11;Parent=g15936.t1
HiC_scaffold_6	AUGUSTUS	CDS	25818140	25818219	1.0	+	1	ID=g15936.t2.CDS10;Parent=g15936.t2
HiC_scaffold_6	AUGUSTUS	intron	25818220	25818307	1.0	+	.	ID=g15936.t1.intron11;Parent=g15936.t1
HiC_scaffold_6	AUGUSTUS	intron	25818220	25818307	1.0	+	.	ID=g15936.t2.intron10;Parent=g15936.t2
HiC_scaffold_6	AUGUSTUS	exon	25818308	25818350	.	+	.	ID=g15936.t1.exon12;Parent=g15936.t1
HiC_scaffold_6	AUGUSTUS	exon	25818308	25818350	.	+	.	ID=g15936.t2.exon11;Parent=g15936.t2
HiC_scaffold_6	AUGUSTUS	CDS	25818308	25818350	1.0	+	2	ID=g15936.t1.CDS12;Parent=g15936.t1
HiC_scaffold_6	AUGUSTUS	CDS	25818308	25818350	1.0	+	2	ID=g15936.t2.CDS11;Parent=g15936.t2
HiC_scaffold_6	AUGUSTUS	intron	25818351	25818689	1.0	+	.	ID=g15936.t1.intron12;Parent=g15936.t1
HiC_scaffold_6	AUGUSTUS	intron	25818351	25818689	1.0	+	.	ID=g15936.t2.intron11;Parent=g15936.t2
HiC_scaffold_6	AUGUSTUS	exon	25818690	25818864	.	+	.	ID=g15936.t1.exon13;Parent=g15936.t1
HiC_scaffold_6	AUGUSTUS	exon	25818690	25818864	.	+	.	ID=g15936.t2.exon12;Parent=g15936.t2
HiC_scaffold_6	AUGUSTUS	CDS	25818690	25818864	1.0	+	1	ID=g15936.t1.CDS13;Parent=g15936.t1
HiC_scaffold_6	AUGUSTUS	CDS	25818690	25818864	1.0	+	1	ID=g15936.t2.CDS12;Parent=g15936.t2
HiC_scaffold_6	AUGUSTUS	stop_codon	25818862	25818864	.	+	0	ID=g15936.t1.stop1;Parent=g15936.t1
HiC_scaffold_6	AUGUSTUS	stop_codon	25818862	25818864	.	+	0	ID=g15936.t2.stop1;Parent=g15936.t2
HiC_scaffold_6	AUGUSTUS	start_codon	25819433	25819435	.	+	0	ID=g15937.t1.start1;Parent=g15937.t1
HiC_scaffold_6	AUGUSTUS	exon	25819433	25819504	.	+	.	ID=g15937.t1.exon1;Parent=g15937.t1
HiC_scaffold_6	AUGUSTUS	CDS	25819433	25819504	1.0	+	0	ID=g15937.t1.CDS1;Parent=g15937.t1
HiC_scaffold_6	AUGUSTUS	gene	25819433	25822782	.	+	.	ID=g15937
HiC_scaffold_6	AUGUSTUS	mRNA	25819433	25822782	1.0	+	.	ID=g15937.t1;Parent=g15937;em_target=9668.ENSMPUP00000011637;em_score=702.7;em_evalue=1.2e-214;em_tcov=.;em_OGs=KOG4457@1|root,KOG4457@2759|Eukaryota,39XZW@33154|Opisthokonta,3B9Z1@33208|Metazoa,3D6CG@33213|Bilateria,480WZ@7711|Chordata,48YNV@7742|Vertebrata,3J271@40674|Mammalia,3EUEP@33554|Carnivora;em_COG_cat=S;em_desc=Chromosome 6 open reading frame 136;em_max_annot_lvl=33208|Metazoa;em_PFAMs=DUF2358;em_Preferred_name=C6orf136
HiC_scaffold_6	AUGUSTUS	intron	25819505	25820795	1.0	+	.	ID=g15937.t1.intron1;Parent=g15937.t1
HiC_scaffold_6	AUGUSTUS	exon	25820796	25821194	.	+	.	ID=g15937.t1.exon2;Parent=g15937.t1
HiC_scaffold_6	AUGUSTUS	CDS	25820796	25821194	1.0	+	0	ID=g15937.t1.CDS2;Parent=g15937.t1
HiC_scaffold_6	AUGUSTUS	intron	25821195	25821471	1.0	+	.	ID=g15937.t1.intron2;Parent=g15937.t1
HiC_scaffold_6	AUGUSTUS	exon	25821472	25821560	.	+	.	ID=g15937.t1.exon3;Parent=g15937.t1
HiC_scaffold_6	AUGUSTUS	CDS	25821472	25821560	1.0	+	0	ID=g15937.t1.CDS3;Parent=g15937.t1
HiC_scaffold_6	AUGUSTUS	intron	25821561	25821746	1.0	+	.	ID=g15937.t1.intron3;Parent=g15937.t1
HiC_scaffold_6	AUGUSTUS	exon	25821747	25821947	.	+	.	ID=g15937.t1.exon4;Parent=g15937.t1
HiC_scaffold_6	AUGUSTUS	CDS	25821747	25821947	1.0	+	1	ID=g15937.t1.CDS4;Parent=g15937.t1
HiC_scaffold_6	AUGUSTUS	intron	25821948	25822521	1.0	+	.	ID=g15937.t1.intron4;Parent=g15937.t1
HiC_scaffold_6	AUGUSTUS	exon	25822522	25822591	.	+	.	ID=g15937.t1.exon5;Parent=g15937.t1
HiC_scaffold_6	AUGUSTUS	CDS	25822522	25822591	1.0	+	1	ID=g15937.t1.CDS5;Parent=g15937.t1
HiC_scaffold_6	AUGUSTUS	intron	25822592	25822668	1.0	+	.	ID=g15937.t1.intron5;Parent=g15937.t1
HiC_scaffold_6	AUGUSTUS	exon	25822669	25822782	.	+	.	ID=g15937.t1.exon6;Parent=g15937.t1
HiC_scaffold_6	AUGUSTUS	CDS	25822669	25822782	1.0	+	0	ID=g15937.t1.CDS6;Parent=g15937.t1
HiC_scaffold_6	AUGUSTUS	stop_codon	25822780	25822782	.	+	0	ID=g15937.t1.stop1;Parent=g15937.t1
HiC_scaffold_6	AUGUSTUS	stop_codon	25823271	25823273	.	-	0	ID=g15938.t1.stop1;Parent=g15938.t1
HiC_scaffold_6	AUGUSTUS	exon	25823271	25823399	.	-	.	ID=g15938.t1.exon1;Parent=g15938.t1
HiC_scaffold_6	AUGUSTUS	CDS	25823271	25823399	1.0	-	0	ID=g15938.t1.CDS1;Parent=g15938.t1
HiC_scaffold_6	AUGUSTUS	gene	25823271	25838910	.	-	.	ID=g15938
HiC_scaffold_6	AUGUSTUS	mRNA	25823271	25838910	1.0	-	.	ID=g15938.t1;Parent=g15938;em_target=9668.ENSMPUP00000011625;em_score=2318.8;em_evalue=0.0;em_tcov=.;em_OGs=COG1643@1|root,KOG0923@2759|Eukaryota,3AI4W@33154|Opisthokonta,3B97J@33208|Metazoa,3CW66@33213|Bilateria,486N7@7711|Chordata,492FG@7742|Vertebrata,3J4VP@40674|Mammalia,3EK8U@33554|Carnivora;em_COG_cat=A;em_desc=DEAH (Asp-Glu-Ala-His) box polypeptide 16;em_max_annot_lvl=33208|Metazoa;em_Preferred_name=DHX16;em_EC=3.6.4.13;em_KEGG_ko=ko:K12813;em_KEGG_Pathway=ko03040,map03040;em_BRITE=ko00000,ko00001,ko01000,ko03041;em_PFAMs=DEAD,HA2,Helicase_C,OB_NTP_bind;em_GOs=GO:0000003,GO:0000375,GO:0000377,GO:0000398,GO:0003006,GO:0003674,GO:0003676,GO:0003723,GO:0003724,GO:0003824,GO:0004004,GO:0004386,GO:0005488,GO:0005515,GO:0005575,GO:0005622,GO:0005623,GO:0005634,GO:0005654,GO:0005681,GO:0005737,GO:0006139,GO:0006396,GO:0006397,GO:0006725,GO:0006807,GO:0007275,GO:0007276,GO:0007281,GO:0007530,GO:0008026,GO:0008150,GO:0008152,GO:0008186,GO:0008380,GO:0009653,GO:0009790,GO:0009987,GO:0010171,GO:0010172,GO:0010467,GO:0016070,GO:0016071,GO:0016462,GO:0016787,GO:0016817,GO:0016818,GO:0016887,GO:0017111,GO:0018992,GO:0019953,GO:0022412,GO:0022414,GO:0030154,GO:0031974,GO:0031981,GO:0032501,GO:0032502,GO:0032504,GO:0032991,GO:0034641,GO:0040007,GO:0040021,GO:0040022,GO:0042623,GO:0043170,GO:0043226,GO:0043227,GO:0043229,GO:0043231,GO:0043233,GO:0044237,GO:0044238,GO:0044422,GO:0044424,GO:0044428,GO:0044446,GO:0044464,GO:0044703,GO:0046483,GO:0048468,GO:0048589,GO:0048598,GO:0048609,GO:0048856,GO:0048869,GO:0051704,GO:0070013,GO:0070035,GO:0071704,GO:0090304,GO:0097159,GO:0140098,GO:1901360,GO:1901363,GO:1990904
HiC_scaffold_6	AUGUSTUS	intron	25823400	25823912	1.0	-	.	ID=g15938.t1.intron1;Parent=g15938.t1
HiC_scaffold_6	AUGUSTUS	exon	25823913	25824086	.	-	.	ID=g15938.t1.exon2;Parent=g15938.t1
HiC_scaffold_6	AUGUSTUS	CDS	25823913	25824086	1.0	-	0	ID=g15938.t1.CDS2;Parent=g15938.t1
HiC_scaffold_6	AUGUSTUS	intron	25824087	25824377	1.0	-	.	ID=g15938.t1.intron2;Parent=g15938.t1
HiC_scaffold_6	AUGUSTUS	exon	25824378	25824539	.	-	.	ID=g15938.t1.exon3;Parent=g15938.t1
HiC_scaffold_6	AUGUSTUS	CDS	25824378	25824539	1.0	-	0	ID=g15938.t1.CDS3;Parent=g15938.t1
HiC_scaffold_6	AUGUSTUS	intron	25824540	25824631	1.0	-	.	ID=g15938.t1.intron3;Parent=g15938.t1
HiC_scaffold_6	AUGUSTUS	exon	25824632	25824794	.	-	.	ID=g15938.t1.exon4;Parent=g15938.t1
HiC_scaffold_6	AUGUSTUS	CDS	25824632	25824794	1.0	-	1	ID=g15938.t1.CDS4;Parent=g15938.t1
HiC_scaffold_6	AUGUSTUS	intron	25824795	25825267	1.0	-	.	ID=g15938.t1.intron4;Parent=g15938.t1
HiC_scaffold_6	AUGUSTUS	exon	25825268	25825335	.	-	.	ID=g15938.t1.exon5;Parent=g15938.t1
HiC_scaffold_6	AUGUSTUS	CDS	25825268	25825335	1.0	-	0	ID=g15938.t1.CDS5;Parent=g15938.t1
HiC_scaffold_6	AUGUSTUS	intron	25825336	25825449	1.0	-	.	ID=g15938.t1.intron5;Parent=g15938.t1
HiC_scaffold_6	AUGUSTUS	exon	25825450	25825568	.	-	.	ID=g15938.t1.exon6;Parent=g15938.t1
HiC_scaffold_6	AUGUSTUS	CDS	25825450	25825568	1.0	-	2	ID=g15938.t1.CDS6;Parent=g15938.t1
HiC_scaffold_6	AUGUSTUS	intron	25825569	25825670	1.0	-	.	ID=g15938.t1.intron6;Parent=g15938.t1
HiC_scaffold_6	AUGUSTUS	exon	25825671	25825833	.	-	.	ID=g15938.t1.exon7;Parent=g15938.t1
HiC_scaffold_6	AUGUSTUS	CDS	25825671	25825833	1.0	-	0	ID=g15938.t1.CDS7;Parent=g15938.t1
HiC_scaffold_6	AUGUSTUS	intron	25825834	25826017	1.0	-	.	ID=g15938.t1.intron7;Parent=g15938.t1
HiC_scaffold_6	AUGUSTUS	exon	25826018	25826158	.	-	.	ID=g15938.t1.exon8;Parent=g15938.t1
HiC_scaffold_6	AUGUSTUS	CDS	25826018	25826158	1.0	-	0	ID=g15938.t1.CDS8;Parent=g15938.t1
HiC_scaffold_6	AUGUSTUS	intron	25826159	25827600	1.0	-	.	ID=g15938.t1.intron8;Parent=g15938.t1
HiC_scaffold_6	AUGUSTUS	exon	25827601	25827753	.	-	.	ID=g15938.t1.exon9;Parent=g15938.t1
HiC_scaffold_6	AUGUSTUS	CDS	25827601	25827753	1.0	-	0	ID=g15938.t1.CDS9;Parent=g15938.t1
HiC_scaffold_6	AUGUSTUS	intron	25827754	25827880	1.0	-	.	ID=g15938.t1.intron9;Parent=g15938.t1
HiC_scaffold_6	AUGUSTUS	exon	25827881	25827979	.	-	.	ID=g15938.t1.exon10;Parent=g15938.t1
HiC_scaffold_6	AUGUSTUS	CDS	25827881	25827979	1.0	-	0	ID=g15938.t1.CDS10;Parent=g15938.t1
HiC_scaffold_6	AUGUSTUS	intron	25827980	25828170	1.0	-	.	ID=g15938.t1.intron10;Parent=g15938.t1
HiC_scaffold_6	AUGUSTUS	exon	25828171	25828381	.	-	.	ID=g15938.t1.exon11;Parent=g15938.t1
HiC_scaffold_6	AUGUSTUS	CDS	25828171	25828381	1.0	-	1	ID=g15938.t1.CDS11;Parent=g15938.t1
HiC_scaffold_6	AUGUSTUS	intron	25828382	25829952	1.0	-	.	ID=g15938.t1.intron11;Parent=g15938.t1
HiC_scaffold_6	AUGUSTUS	exon	25829953	25830068	.	-	.	ID=g15938.t1.exon12;Parent=g15938.t1
HiC_scaffold_6	AUGUSTUS	CDS	25829953	25830068	1.0	-	0	ID=g15938.t1.CDS12;Parent=g15938.t1
HiC_scaffold_6	AUGUSTUS	intron	25830069	25830232	1.0	-	.	ID=g15938.t1.intron12;Parent=g15938.t1
HiC_scaffold_6	AUGUSTUS	exon	25830233	25830343	.	-	.	ID=g15938.t1.exon13;Parent=g15938.t1
HiC_scaffold_6	AUGUSTUS	CDS	25830233	25830343	1.0	-	0	ID=g15938.t1.CDS13;Parent=g15938.t1
HiC_scaffold_6	AUGUSTUS	intron	25830344	25831201	1.0	-	.	ID=g15938.t1.intron13;Parent=g15938.t1
HiC_scaffold_6	AUGUSTUS	exon	25831202	25831393	.	-	.	ID=g15938.t1.exon14;Parent=g15938.t1
HiC_scaffold_6	AUGUSTUS	CDS	25831202	25831393	1.0	-	0	ID=g15938.t1.CDS14;Parent=g15938.t1
HiC_scaffold_6	AUGUSTUS	intron	25831394	25831470	1.0	-	.	ID=g15938.t1.intron14;Parent=g15938.t1
HiC_scaffold_6	AUGUSTUS	exon	25831471	25831674	.	-	.	ID=g15938.t1.exon15;Parent=g15938.t1
HiC_scaffold_6	AUGUSTUS	CDS	25831471	25831674	1.0	-	0	ID=g15938.t1.CDS15;Parent=g15938.t1
HiC_scaffold_6	AUGUSTUS	intron	25831675	25831863	1.0	-	.	ID=g15938.t1.intron15;Parent=g15938.t1
HiC_scaffold_6	AUGUSTUS	exon	25831864	25832118	.	-	.	ID=g15938.t1.exon16;Parent=g15938.t1
HiC_scaffold_6	AUGUSTUS	CDS	25831864	25832118	1.0	-	0	ID=g15938.t1.CDS16;Parent=g15938.t1
HiC_scaffold_6	AUGUSTUS	intron	25832119	25836265	1.0	-	.	ID=g15938.t1.intron16;Parent=g15938.t1
HiC_scaffold_6	AUGUSTUS	exon	25836266	25836322	.	-	.	ID=g15938.t1.exon17;Parent=g15938.t1
HiC_scaffold_6	AUGUSTUS	CDS	25836266	25836322	1.0	-	0	ID=g15938.t1.CDS17;Parent=g15938.t1
HiC_scaffold_6	AUGUSTUS	intron	25836323	25836642	1.0	-	.	ID=g15938.t1.intron17;Parent=g15938.t1
HiC_scaffold_6	AUGUSTUS	exon	25836643	25836805	.	-	.	ID=g15938.t1.exon18;Parent=g15938.t1
HiC_scaffold_6	AUGUSTUS	CDS	25836643	25836805	1.0	-	1	ID=g15938.t1.CDS18;Parent=g15938.t1
HiC_scaffold_6	AUGUSTUS	intron	25836806	25836903	1.0	-	.	ID=g15938.t1.intron18;Parent=g15938.t1
HiC_scaffold_6	AUGUSTUS	exon	25836904	25837151	.	-	.	ID=g15938.t1.exon19;Parent=g15938.t1
HiC_scaffold_6	AUGUSTUS	CDS	25836904	25837151	1.0	-	0	ID=g15938.t1.CDS19;Parent=g15938.t1
HiC_scaffold_6	AUGUSTUS	intron	25837152	25838703	1.0	-	.	ID=g15938.t1.intron19;Parent=g15938.t1
HiC_scaffold_6	AUGUSTUS	exon	25838704	25838910	.	-	.	ID=g15938.t1.exon20;Parent=g15938.t1
HiC_scaffold_6	AUGUSTUS	CDS	25838704	25838910	1.0	-	0	ID=g15938.t1.CDS20;Parent=g15938.t1
HiC_scaffold_6	AUGUSTUS	start_codon	25838908	25838910	.	-	0	ID=g15938.t1.start1;Parent=g15938.t1
HiC_scaffold_6	GeneMark.hmm3	stop_codon	25842214	25842216	.	-	0	ID=g15939.t1.stop1;Parent=g15939.t1
HiC_scaffold_6	AUGUSTUS	stop_codon	25842214	25842216	.	-	0	ID=g15939.t2.stop1;Parent=g15939.t2
HiC_scaffold_6	GeneMark.hmm3	CDS	25842214	25842233	.	-	2	ID=g15939.t1.CDS1;Parent=g15939.t1
HiC_scaffold_6	GeneMark.hmm3	exon	25842214	25842233	.	-	2	ID=g15939.t1.exon1;Parent=g15939.t1
HiC_scaffold_6	AUGUSTUS	exon	25842214	25842233	.	-	.	ID=g15939.t2.exon1;Parent=g15939.t2
HiC_scaffold_6	AUGUSTUS	CDS	25842214	25842233	1.0	-	2	ID=g15939.t2.CDS1;Parent=g15939.t2
HiC_scaffold_6	GeneMark.hmm3	gene	25842214	25848820	.	-	.	ID=g15939
HiC_scaffold_6	GeneMark.hmm3	mRNA	25842214	25848820	.	-	.	ID=g15939.t1;Parent=g15939;em_target=9707.XP_004409117.1;em_score=1261.8;em_evalue=0.0;em_tcov=.;em_OGs=2A52Q@1|root,2RY8Q@2759|Eukaryota,38NED@33154|Opisthokonta,3BG8Q@33208|Metazoa,3D2UK@33213|Bilateria,482H8@7711|Chordata,499DA@7742|Vertebrata,3JF67@40674|Mammalia,3EU11@33554|Carnivora;em_COG_cat=S;em_desc=Protein phosphatase 1 regulatory subunit 18;em_max_annot_lvl=33208|Metazoa;em_Preferred_name=PPP1R18;em_KEGG_ko=ko:K17559;em_BRITE=ko00000,ko01009;em_PFAMs=Phostensin,Phostensin_N;em_GOs=
HiC_scaffold_6	AUGUSTUS	mRNA	25842214	25848820	.	-	.	ID=g15939.t2;Parent=g15939;em_target=9707.XP_004409117.1;em_score=854.4;em_evalue=7e-260;em_tcov=.;em_OGs=2A52Q@1|root,2RY8Q@2759|Eukaryota,38NED@33154|Opisthokonta,3BG8Q@33208|Metazoa,3D2UK@33213|Bilateria,482H8@7711|Chordata,499DA@7742|Vertebrata,3JF67@40674|Mammalia,3EU11@33554|Carnivora;em_COG_cat=S;em_desc=Protein phosphatase 1 regulatory subunit 18;em_max_annot_lvl=33208|Metazoa;em_Preferred_name=PPP1R18;em_KEGG_ko=ko:K17559;em_BRITE=ko00000,ko01009;em_PFAMs=Phostensin,Phostensin_N;em_GOs=
HiC_scaffold_6	GeneMark.hmm3	intron	25842234	25842882	.	-	1	ID=g15939.t1.intron1;Parent=g15939.t1
HiC_scaffold_6	AUGUSTUS	intron	25842234	25842882	1.0	-	.	ID=g15939.t2.intron1;Parent=g15939.t2
HiC_scaffold_6	GeneMark.hmm3	CDS	25842883	25843093	.	-	0	ID=g15939.t1.CDS2;Parent=g15939.t1
HiC_scaffold_6	GeneMark.hmm3	exon	25842883	25843093	.	-	0	ID=g15939.t1.exon2;Parent=g15939.t1
HiC_scaffold_6	AUGUSTUS	exon	25842883	25843093	.	-	.	ID=g15939.t2.exon2;Parent=g15939.t2
HiC_scaffold_6	AUGUSTUS	CDS	25842883	25843093	1.0	-	0	ID=g15939.t2.CDS2;Parent=g15939.t2
HiC_scaffold_6	GeneMark.hmm3	intron	25843094	25847203	.	-	0	ID=g15939.t1.intron2;Parent=g15939.t1
HiC_scaffold_6	AUGUSTUS	intron	25843094	25847203	1.0	-	.	ID=g15939.t2.intron2;Parent=g15939.t2
HiC_scaffold_6	AUGUSTUS	exon	25847204	25847340	.	-	.	ID=g15939.t2.exon3;Parent=g15939.t2
HiC_scaffold_6	AUGUSTUS	CDS	25847204	25847340	0.62	-	2	ID=g15939.t2.CDS3;Parent=g15939.t2
HiC_scaffold_6	GeneMark.hmm3	CDS	25847204	25848820	.	-	0	ID=g15939.t1.CDS3;Parent=g15939.t1
HiC_scaffold_6	GeneMark.hmm3	exon	25847204	25848820	.	-	0	ID=g15939.t1.exon3;Parent=g15939.t1
HiC_scaffold_6	AUGUSTUS	intron	25847341	25847850	0.6	-	.	ID=g15939.t2.intron3;Parent=g15939.t2
HiC_scaffold_6	AUGUSTUS	exon	25847851	25848820	.	-	.	ID=g15939.t2.exon4;Parent=g15939.t2
HiC_scaffold_6	AUGUSTUS	CDS	25847851	25848820	0.9	-	0	ID=g15939.t2.CDS4;Parent=g15939.t2
HiC_scaffold_6	GeneMark.hmm3	start_codon	25848818	25848820	.	-	0	ID=g15939.t1.start1;Parent=g15939.t1
HiC_scaffold_6	AUGUSTUS	start_codon	25848818	25848820	.	-	0	ID=g15939.t2.start1;Parent=g15939.t2
HiC_scaffold_6	AUGUSTUS	stop_codon	25851417	25851419	.	-	0	ID=g15940.t1.stop1;Parent=g15940.t1
HiC_scaffold_6	AUGUSTUS	exon	25851417	25851698	.	-	.	ID=g15940.t1.exon1;Parent=g15940.t1
HiC_scaffold_6	AUGUSTUS	CDS	25851417	25851698	1.0	-	0	ID=g15940.t1.CDS1;Parent=g15940.t1
HiC_scaffold_6	AUGUSTUS	gene	25851417	25853719	.	-	.	ID=g15940
HiC_scaffold_6	AUGUSTUS	mRNA	25851417	25853719	1.0	-	.	ID=g15940.t1;Parent=g15940;em_target=29073.XP_008691132.1;em_score=570.7;em_evalue=1.4e-174;em_tcov=.;em_OGs=29IY2@1|root,2RS62@2759|Eukaryota,39XU1@33154|Opisthokonta,3BP2S@33208|Metazoa,3D286@33213|Bilateria,481VX@7711|Chordata,490MD@7742|Vertebrata,3J2VB@40674|Mammalia,3EEG7@33554|Carnivora;em_COG_cat=S;em_desc=Nurim (nuclear envelope membrane protein);em_max_annot_lvl=33208|Metazoa;em_Preferred_name=NRM;em_GOs=GO:0005575,GO:0005622,GO:0005623,GO:0005634,GO:0005635,GO:0005637,GO:0005652,GO:0012505,GO:0016020,GO:0019866,GO:0031090,GO:0031965,GO:0031967,GO:0031974,GO:0031975,GO:0031981,GO:0034399,GO:0043226,GO:0043227,GO:0043229,GO:0043231,GO:0043233,GO:0044422,GO:0044424,GO:0044428,GO:0044446,GO:0044464,GO:0070013;em_PFAMs=NnrU
HiC_scaffold_6	AUGUSTUS	intron	25851699	25852081	1.0	-	.	ID=g15940.t1.intron1;Parent=g15940.t1
HiC_scaffold_6	AUGUSTUS	exon	25852082	25852258	.	-	.	ID=g15940.t1.exon2;Parent=g15940.t1
HiC_scaffold_6	AUGUSTUS	CDS	25852082	25852258	1.0	-	0	ID=g15940.t1.CDS2;Parent=g15940.t1
HiC_scaffold_6	AUGUSTUS	intron	25852259	25852853	1.0	-	.	ID=g15940.t1.intron2;Parent=g15940.t1
HiC_scaffold_6	AUGUSTUS	exon	25852854	25853050	.	-	.	ID=g15940.t1.exon3;Parent=g15940.t1
HiC_scaffold_6	AUGUSTUS	CDS	25852854	25853050	1.0	-	2	ID=g15940.t1.CDS3;Parent=g15940.t1
HiC_scaffold_6	AUGUSTUS	intron	25853051	25853586	1.0	-	.	ID=g15940.t1.intron3;Parent=g15940.t1
HiC_scaffold_6	AUGUSTUS	exon	25853587	25853719	.	-	.	ID=g15940.t1.exon4;Parent=g15940.t1
HiC_scaffold_6	AUGUSTUS	CDS	25853587	25853719	1.0	-	0	ID=g15940.t1.CDS4;Parent=g15940.t1
HiC_scaffold_6	AUGUSTUS	start_codon	25853717	25853719	.	-	0	ID=g15940.t1.start1;Parent=g15940.t1
HiC_scaffold_6	AUGUSTUS	stop_codon	25857435	25857437	.	-	0	ID=g15941.t2.stop1;Parent=g15941.t2
HiC_scaffold_6	AUGUSTUS	stop_codon	25857435	25857437	.	-	0	ID=g15941.t3.stop1;Parent=g15941.t3
HiC_scaffold_6	gmst	stop_codon	25857435	25857437	524.173068	-	0	ID=g15941.t1.stop1;Parent=g15941.t1
HiC_scaffold_6	AUGUSTUS	exon	25857435	25857602	.	-	.	ID=g15941.t2.exon1;Parent=g15941.t2
HiC_scaffold_6	AUGUSTUS	exon	25857435	25857602	.	-	.	ID=g15941.t3.exon1;Parent=g15941.t3
HiC_scaffold_6	AUGUSTUS	CDS	25857435	25857602	1.0	-	0	ID=g15941.t2.CDS1;Parent=g15941.t2
HiC_scaffold_6	AUGUSTUS	CDS	25857435	25857602	1.0	-	0	ID=g15941.t3.CDS1;Parent=g15941.t3
HiC_scaffold_6	gmst	CDS	25857435	25857602	524.173068	-	0	ID=g15941.t1.CDS1;Parent=g15941.t1
HiC_scaffold_6	gmst	exon	25857435	25857602	524.173068	-	0	ID=g15941.t1.exon1;Parent=g15941.t1
HiC_scaffold_6	gmst	gene	25857435	25868665	.	-	.	ID=g15941
HiC_scaffold_6	gmst	mRNA	25857435	25868665	.	-	.	ID=g15941.t1;Parent=g15941;em_target=9668.ENSMPUP00000011614;em_score=3932.7;em_evalue=0.0;em_tcov=.;em_OGs=KOG2043@1|root,KOG2043@2759|Eukaryota,38HRK@33154|Opisthokonta,3BK8I@33208|Metazoa,3CYGP@33213|Bilateria,48AV2@7711|Chordata,498I3@7742|Vertebrata,3J5AV@40674|Mammalia,3EFXA@33554|Carnivora;em_COG_cat=DKLT;em_desc=Mediator of;em_max_annot_lvl=33208|Metazoa;em_Preferred_name=MDC1;em_GOs=GO:0000075,GO:0000077,GO:0000278,GO:0000726,GO:0003674,GO:0005488,GO:0005515,GO:0005575,GO:0005622,GO:0005623,GO:0005634,GO:0005654,GO:0005694,GO:0005912,GO:0005924,GO:0005925,GO:0006139,GO:0006259,GO:0006281,GO:0006302,GO:0006303,GO:0006725,GO:0006807,GO:0006950,GO:0006974,GO:0007049,GO:0007093,GO:0007346,GO:0008022,GO:0008150,GO:0008152,GO:0009987,GO:0016604,GO:0019904,GO:0022402,GO:0030054,GO:0030055,GO:0031570,GO:0031573,GO:0031974,GO:0031981,GO:0033554,GO:0034641,GO:0043170,GO:0043226,GO:0043227,GO:0043228,GO:0043229,GO:0043231,GO:0043232,GO:0043233,GO:0044237,GO:0044238,GO:0044260,GO:0044422,GO:0044424,GO:0044428,GO:0044446,GO:0044451,GO:0044464,GO:0044773,GO:0044774,GO:0045786,GO:0045930,GO:0046483,GO:0048519,GO:0048523,GO:0050789,GO:0050794,GO:0050896,GO:0051716,GO:0051726,GO:0065007,GO:0070013,GO:0070161,GO:0070975,GO:0071704,GO:0090304,GO:1901360,GO:1903047;em_KEGG_ko=ko:K20780;em_BRITE=ko00000,ko03400;em_PFAMs=FHA,RTT107_BRCT_5
HiC_scaffold_6	AUGUSTUS	mRNA	25857435	25868665	.	-	.	ID=g15941.t2;Parent=g15941;em_target=9668.ENSMPUP00000011614;em_score=2484.7;em_evalue=0.0;em_tcov=.;em_OGs=KOG2043@1|root,KOG2043@2759|Eukaryota,38HRK@33154|Opisthokonta,3BK8I@33208|Metazoa,3CYGP@33213|Bilateria,48AV2@7711|Chordata,498I3@7742|Vertebrata,3J5AV@40674|Mammalia,3EFXA@33554|Carnivora;em_COG_cat=DKLT;em_desc=Mediator of;em_max_annot_lvl=33208|Metazoa;em_Preferred_name=MDC1;em_GOs=GO:0000075,GO:0000077,GO:0000278,GO:0000726,GO:0003674,GO:0005488,GO:0005515,GO:0005575,GO:0005622,GO:0005623,GO:0005634,GO:0005654,GO:0005694,GO:0005912,GO:0005924,GO:0005925,GO:0006139,GO:0006259,GO:0006281,GO:0006302,GO:0006303,GO:0006725,GO:0006807,GO:0006950,GO:0006974,GO:0007049,GO:0007093,GO:0007346,GO:0008022,GO:0008150,GO:0008152,GO:0009987,GO:0016604,GO:0019904,GO:0022402,GO:0030054,GO:0030055,GO:0031570,GO:0031573,GO:0031974,GO:0031981,GO:0033554,GO:0034641,GO:0043170,GO:0043226,GO:0043227,GO:0043228,GO:0043229,GO:0043231,GO:0043232,GO:0043233,GO:0044237,GO:0044238,GO:0044260,GO:0044422,GO:0044424,GO:0044428,GO:0044446,GO:0044451,GO:0044464,GO:0044773,GO:0044774,GO:0045786,GO:0045930,GO:0046483,GO:0048519,GO:0048523,GO:0050789,GO:0050794,GO:0050896,GO:0051716,GO:0051726,GO:0065007,GO:0070013,GO:0070161,GO:0070975,GO:0071704,GO:0090304,GO:1901360,GO:1903047;em_KEGG_ko=ko:K20780;em_BRITE=ko00000,ko03400;em_PFAMs=FHA,RTT107_BRCT_5
HiC_scaffold_6	AUGUSTUS	mRNA	25857435	25868665	.	-	.	ID=g15941.t3;Parent=g15941;em_target=9668.ENSMPUP00000011614;em_score=2491.6;em_evalue=0.0;em_tcov=.;em_OGs=KOG2043@1|root,KOG2043@2759|Eukaryota,38HRK@33154|Opisthokonta,3BK8I@33208|Metazoa,3CYGP@33213|Bilateria,48AV2@7711|Chordata,498I3@7742|Vertebrata,3J5AV@40674|Mammalia,3EFXA@33554|Carnivora;em_COG_cat=DKLT;em_desc=Mediator of;em_max_annot_lvl=33208|Metazoa;em_Preferred_name=MDC1;em_GOs=GO:0000075,GO:0000077,GO:0000278,GO:0000726,GO:0003674,GO:0005488,GO:0005515,GO:0005575,GO:0005622,GO:0005623,GO:0005634,GO:0005654,GO:0005694,GO:0005912,GO:0005924,GO:0005925,GO:0006139,GO:0006259,GO:0006281,GO:0006302,GO:0006303,GO:0006725,GO:0006807,GO:0006950,GO:0006974,GO:0007049,GO:0007093,GO:0007346,GO:0008022,GO:0008150,GO:0008152,GO:0009987,GO:0016604,GO:0019904,GO:0022402,GO:0030054,GO:0030055,GO:0031570,GO:0031573,GO:0031974,GO:0031981,GO:0033554,GO:0034641,GO:0043170,GO:0043226,GO:0043227,GO:0043228,GO:0043229,GO:0043231,GO:0043232,GO:0043233,GO:0044237,GO:0044238,GO:0044260,GO:0044422,GO:0044424,GO:0044428,GO:0044446,GO:0044451,GO:0044464,GO:0044773,GO:0044774,GO:0045786,GO:0045930,GO:0046483,GO:0048519,GO:0048523,GO:0050789,GO:0050794,GO:0050896,GO:0051716,GO:0051726,GO:0065007,GO:0070013,GO:0070161,GO:0070975,GO:0071704,GO:0090304,GO:1901360,GO:1903047;em_KEGG_ko=ko:K20780;em_BRITE=ko00000,ko03400;em_PFAMs=FHA,RTT107_BRCT_5
HiC_scaffold_6	AUGUSTUS	intron	25857603	25859170	1.0	-	.	ID=g15941.t2.intron1;Parent=g15941.t2
HiC_scaffold_6	AUGUSTUS	intron	25857603	25859170	1.0	-	.	ID=g15941.t3.intron1;Parent=g15941.t3
HiC_scaffold_6	gmst	intron	25857603	25859170	524.173068	-	0	ID=g15941.t1.intron1;Parent=g15941.t1
HiC_scaffold_6	AUGUSTUS	exon	25859171	25859281	.	-	.	ID=g15941.t2.exon2;Parent=g15941.t2
HiC_scaffold_6	AUGUSTUS	exon	25859171	25859281	.	-	.	ID=g15941.t3.exon2;Parent=g15941.t3
HiC_scaffold_6	AUGUSTUS	CDS	25859171	25859281	1.0	-	0	ID=g15941.t2.CDS2;Parent=g15941.t2
HiC_scaffold_6	AUGUSTUS	CDS	25859171	25859281	1.0	-	0	ID=g15941.t3.CDS2;Parent=g15941.t3
HiC_scaffold_6	gmst	CDS	25859171	25859281	524.173068	-	0	ID=g15941.t1.CDS2;Parent=g15941.t1
HiC_scaffold_6	gmst	exon	25859171	25859281	524.173068	-	0	ID=g15941.t1.exon2;Parent=g15941.t1
HiC_scaffold_6	AUGUSTUS	intron	25859282	25859392	1.0	-	.	ID=g15941.t2.intron2;Parent=g15941.t2
HiC_scaffold_6	AUGUSTUS	intron	25859282	25859392	1.0	-	.	ID=g15941.t3.intron2;Parent=g15941.t3
HiC_scaffold_6	gmst	intron	25859282	25859392	524.173068	-	0	ID=g15941.t1.intron2;Parent=g15941.t1
HiC_scaffold_6	AUGUSTUS	exon	25859393	25859518	.	-	.	ID=g15941.t2.exon3;Parent=g15941.t2
HiC_scaffold_6	AUGUSTUS	exon	25859393	25859518	.	-	.	ID=g15941.t3.exon3;Parent=g15941.t3
HiC_scaffold_6	AUGUSTUS	CDS	25859393	25859518	1.0	-	0	ID=g15941.t2.CDS3;Parent=g15941.t2
HiC_scaffold_6	AUGUSTUS	CDS	25859393	25859518	1.0	-	0	ID=g15941.t3.CDS3;Parent=g15941.t3
HiC_scaffold_6	gmst	CDS	25859393	25859518	524.173068	-	0	ID=g15941.t1.CDS3;Parent=g15941.t1
HiC_scaffold_6	gmst	exon	25859393	25859518	524.173068	-	0	ID=g15941.t1.exon3;Parent=g15941.t1
HiC_scaffold_6	AUGUSTUS	intron	25859519	25859619	1.0	-	.	ID=g15941.t2.intron3;Parent=g15941.t2
HiC_scaffold_6	AUGUSTUS	intron	25859519	25859619	1.0	-	.	ID=g15941.t3.intron3;Parent=g15941.t3
HiC_scaffold_6	gmst	intron	25859519	25859619	524.173068	-	0	ID=g15941.t1.intron3;Parent=g15941.t1
HiC_scaffold_6	AUGUSTUS	exon	25859620	25859802	.	-	.	ID=g15941.t2.exon4;Parent=g15941.t2
HiC_scaffold_6	AUGUSTUS	exon	25859620	25859802	.	-	.	ID=g15941.t3.exon4;Parent=g15941.t3
HiC_scaffold_6	AUGUSTUS	CDS	25859620	25859802	1.0	-	0	ID=g15941.t2.CDS4;Parent=g15941.t2
HiC_scaffold_6	AUGUSTUS	CDS	25859620	25859802	1.0	-	0	ID=g15941.t3.CDS4;Parent=g15941.t3
HiC_scaffold_6	gmst	CDS	25859620	25859802	524.173068	-	0	ID=g15941.t1.CDS4;Parent=g15941.t1
HiC_scaffold_6	gmst	exon	25859620	25859802	524.173068	-	0	ID=g15941.t1.exon4;Parent=g15941.t1
HiC_scaffold_6	AUGUSTUS	intron	25859803	25859930	1.0	-	.	ID=g15941.t2.intron4;Parent=g15941.t2
HiC_scaffold_6	AUGUSTUS	intron	25859803	25859930	1.0	-	.	ID=g15941.t3.intron4;Parent=g15941.t3
HiC_scaffold_6	gmst	intron	25859803	25859930	524.173068	-	0	ID=g15941.t1.intron4;Parent=g15941.t1
HiC_scaffold_6	AUGUSTUS	exon	25859931	25860050	.	-	.	ID=g15941.t2.exon5;Parent=g15941.t2
HiC_scaffold_6	AUGUSTUS	exon	25859931	25860050	.	-	.	ID=g15941.t3.exon5;Parent=g15941.t3
HiC_scaffold_6	AUGUSTUS	CDS	25859931	25860050	1.0	-	0	ID=g15941.t2.CDS5;Parent=g15941.t2
HiC_scaffold_6	AUGUSTUS	CDS	25859931	25860050	1.0	-	0	ID=g15941.t3.CDS5;Parent=g15941.t3
HiC_scaffold_6	gmst	CDS	25859931	25860050	524.173068	-	0	ID=g15941.t1.CDS5;Parent=g15941.t1
HiC_scaffold_6	gmst	exon	25859931	25860050	524.173068	-	0	ID=g15941.t1.exon5;Parent=g15941.t1
HiC_scaffold_6	AUGUSTUS	intron	25860051	25860131	1.0	-	.	ID=g15941.t2.intron5;Parent=g15941.t2
HiC_scaffold_6	AUGUSTUS	intron	25860051	25860131	1.0	-	.	ID=g15941.t3.intron5;Parent=g15941.t3
HiC_scaffold_6	gmst	intron	25860051	25860131	524.173068	-	0	ID=g15941.t1.intron5;Parent=g15941.t1
HiC_scaffold_6	AUGUSTUS	exon	25860132	25860688	.	-	.	ID=g15941.t2.exon6;Parent=g15941.t2
HiC_scaffold_6	AUGUSTUS	exon	25860132	25860688	.	-	.	ID=g15941.t3.exon6;Parent=g15941.t3
HiC_scaffold_6	AUGUSTUS	CDS	25860132	25860688	0.81	-	2	ID=g15941.t2.CDS6;Parent=g15941.t2
HiC_scaffold_6	AUGUSTUS	CDS	25860132	25860688	0.83	-	2	ID=g15941.t3.CDS6;Parent=g15941.t3
HiC_scaffold_6	gmst	CDS	25860132	25862381	524.173068	-	0	ID=g15941.t1.CDS6;Parent=g15941.t1
HiC_scaffold_6	gmst	exon	25860132	25862381	524.173068	-	0	ID=g15941.t1.exon6;Parent=g15941.t1
HiC_scaffold_6	AUGUSTUS	intron	25860689	25862362	0.83	-	.	ID=g15941.t3.intron6;Parent=g15941.t3
HiC_scaffold_6	AUGUSTUS	intron	25860689	25862362	0.84	-	.	ID=g15941.t2.intron6;Parent=g15941.t2
HiC_scaffold_6	AUGUSTUS	exon	25862363	25862381	.	-	.	ID=g15941.t2.exon7;Parent=g15941.t2
HiC_scaffold_6	AUGUSTUS	exon	25862363	25862381	.	-	.	ID=g15941.t3.exon7;Parent=g15941.t3
HiC_scaffold_6	AUGUSTUS	CDS	25862363	25862381	1.0	-	0	ID=g15941.t2.CDS7;Parent=g15941.t2
HiC_scaffold_6	AUGUSTUS	CDS	25862363	25862381	1.0	-	0	ID=g15941.t3.CDS7;Parent=g15941.t3
HiC_scaffold_6	AUGUSTUS	intron	25862382	25862832	1.0	-	.	ID=g15941.t2.intron7;Parent=g15941.t2
HiC_scaffold_6	AUGUSTUS	intron	25862382	25862832	1.0	-	.	ID=g15941.t3.intron7;Parent=g15941.t3
HiC_scaffold_6	gmst	intron	25862382	25862832	524.173068	-	0	ID=g15941.t1.intron6;Parent=g15941.t1
HiC_scaffold_6	AUGUSTUS	exon	25862833	25862876	.	-	.	ID=g15941.t2.exon8;Parent=g15941.t2
HiC_scaffold_6	AUGUSTUS	exon	25862833	25862876	.	-	.	ID=g15941.t3.exon8;Parent=g15941.t3
HiC_scaffold_6	AUGUSTUS	CDS	25862833	25862876	1.0	-	2	ID=g15941.t2.CDS8;Parent=g15941.t2
HiC_scaffold_6	AUGUSTUS	CDS	25862833	25862876	1.0	-	2	ID=g15941.t3.CDS8;Parent=g15941.t3
HiC_scaffold_6	gmst	CDS	25862833	25862876	524.173068	-	2	ID=g15941.t1.CDS7;Parent=g15941.t1
HiC_scaffold_6	gmst	exon	25862833	25862876	524.173068	-	2	ID=g15941.t1.exon7;Parent=g15941.t1
HiC_scaffold_6	AUGUSTUS	intron	25862877	25862987	1.0	-	.	ID=g15941.t2.intron8;Parent=g15941.t2
HiC_scaffold_6	AUGUSTUS	intron	25862877	25862987	1.0	-	.	ID=g15941.t3.intron8;Parent=g15941.t3
HiC_scaffold_6	gmst	intron	25862877	25862987	524.173068	-	0	ID=g15941.t1.intron7;Parent=g15941.t1
HiC_scaffold_6	AUGUSTUS	exon	25862988	25863044	.	-	.	ID=g15941.t2.exon9;Parent=g15941.t2
HiC_scaffold_6	AUGUSTUS	exon	25862988	25863044	.	-	.	ID=g15941.t3.exon9;Parent=g15941.t3
HiC_scaffold_6	AUGUSTUS	CDS	25862988	25863044	1.0	-	2	ID=g15941.t2.CDS9;Parent=g15941.t2
HiC_scaffold_6	AUGUSTUS	CDS	25862988	25863044	1.0	-	2	ID=g15941.t3.CDS9;Parent=g15941.t3
HiC_scaffold_6	gmst	CDS	25862988	25863755	524.173068	-	2	ID=g15941.t1.CDS8;Parent=g15941.t1
HiC_scaffold_6	gmst	exon	25862988	25863755	524.173068	-	2	ID=g15941.t1.exon8;Parent=g15941.t1
HiC_scaffold_6	AUGUSTUS	intron	25863045	25863533	1.0	-	.	ID=g15941.t2.intron9;Parent=g15941.t2
HiC_scaffold_6	AUGUSTUS	intron	25863045	25863533	1.0	-	.	ID=g15941.t3.intron9;Parent=g15941.t3
HiC_scaffold_6	AUGUSTUS	exon	25863534	25863755	.	-	.	ID=g15941.t2.exon10;Parent=g15941.t2
HiC_scaffold_6	AUGUSTUS	exon	25863534	25863755	.	-	.	ID=g15941.t3.exon10;Parent=g15941.t3
HiC_scaffold_6	AUGUSTUS	CDS	25863534	25863755	1.0	-	2	ID=g15941.t2.CDS10;Parent=g15941.t2
HiC_scaffold_6	AUGUSTUS	CDS	25863534	25863755	1.0	-	2	ID=g15941.t3.CDS10;Parent=g15941.t3
HiC_scaffold_6	AUGUSTUS	intron	25863756	25864294	1.0	-	.	ID=g15941.t2.intron10;Parent=g15941.t2
HiC_scaffold_6	AUGUSTUS	intron	25863756	25864294	1.0	-	.	ID=g15941.t3.intron10;Parent=g15941.t3
HiC_scaffold_6	gmst	intron	25863756	25864294	524.173068	-	0	ID=g15941.t1.intron8;Parent=g15941.t1
HiC_scaffold_6	AUGUSTUS	exon	25864295	25864384	.	-	.	ID=g15941.t3.exon11;Parent=g15941.t3
HiC_scaffold_6	AUGUSTUS	CDS	25864295	25864384	1.0	-	2	ID=g15941.t3.CDS11;Parent=g15941.t3
HiC_scaffold_6	gmst	CDS	25864295	25864384	524.173068	-	2	ID=g15941.t1.CDS9;Parent=g15941.t1
HiC_scaffold_6	gmst	exon	25864295	25864384	524.173068	-	2	ID=g15941.t1.exon9;Parent=g15941.t1
HiC_scaffold_6	AUGUSTUS	exon	25864295	25864387	.	-	.	ID=g15941.t2.exon11;Parent=g15941.t2
HiC_scaffold_6	AUGUSTUS	CDS	25864295	25864387	1.0	-	2	ID=g15941.t2.CDS11;Parent=g15941.t2
HiC_scaffold_6	AUGUSTUS	intron	25864385	25864552	1.0	-	.	ID=g15941.t3.intron11;Parent=g15941.t3
HiC_scaffold_6	gmst	intron	25864385	25864552	524.173068	-	0	ID=g15941.t1.intron9;Parent=g15941.t1
HiC_scaffold_6	AUGUSTUS	intron	25864388	25864552	1.0	-	.	ID=g15941.t2.intron11;Parent=g15941.t2
HiC_scaffold_6	AUGUSTUS	exon	25864553	25864618	.	-	.	ID=g15941.t2.exon12;Parent=g15941.t2
HiC_scaffold_6	AUGUSTUS	exon	25864553	25864618	.	-	.	ID=g15941.t3.exon12;Parent=g15941.t3
HiC_scaffold_6	AUGUSTUS	CDS	25864553	25864618	1.0	-	2	ID=g15941.t2.CDS12;Parent=g15941.t2
HiC_scaffold_6	AUGUSTUS	CDS	25864553	25864618	1.0	-	2	ID=g15941.t3.CDS12;Parent=g15941.t3
HiC_scaffold_6	gmst	CDS	25864553	25864618	524.173068	-	2	ID=g15941.t1.CDS10;Parent=g15941.t1
HiC_scaffold_6	gmst	exon	25864553	25864618	524.173068	-	2	ID=g15941.t1.exon10;Parent=g15941.t1
HiC_scaffold_6	AUGUSTUS	intron	25864619	25865343	1.0	-	.	ID=g15941.t2.intron12;Parent=g15941.t2
HiC_scaffold_6	AUGUSTUS	intron	25864619	25865343	1.0	-	.	ID=g15941.t3.intron12;Parent=g15941.t3
HiC_scaffold_6	gmst	intron	25864619	25865343	524.173068	-	0	ID=g15941.t1.intron10;Parent=g15941.t1
HiC_scaffold_6	AUGUSTUS	exon	25865344	25866803	.	-	.	ID=g15941.t2.exon13;Parent=g15941.t2
HiC_scaffold_6	AUGUSTUS	exon	25865344	25866803	.	-	.	ID=g15941.t3.exon13;Parent=g15941.t3
HiC_scaffold_6	AUGUSTUS	CDS	25865344	25866803	1.0	-	1	ID=g15941.t2.CDS13;Parent=g15941.t2
HiC_scaffold_6	AUGUSTUS	CDS	25865344	25866803	1.0	-	1	ID=g15941.t3.CDS13;Parent=g15941.t3
HiC_scaffold_6	gmst	CDS	25865344	25866803	524.173068	-	1	ID=g15941.t1.CDS11;Parent=g15941.t1
HiC_scaffold_6	gmst	exon	25865344	25866803	524.173068	-	1	ID=g15941.t1.exon11;Parent=g15941.t1
HiC_scaffold_6	AUGUSTUS	intron	25866804	25867115	1.0	-	.	ID=g15941.t2.intron13;Parent=g15941.t2
HiC_scaffold_6	AUGUSTUS	intron	25866804	25867115	1.0	-	.	ID=g15941.t3.intron13;Parent=g15941.t3
HiC_scaffold_6	gmst	intron	25866804	25867115	524.173068	-	0	ID=g15941.t1.intron11;Parent=g15941.t1
HiC_scaffold_6	AUGUSTUS	exon	25867116	25867185	.	-	.	ID=g15941.t2.exon14;Parent=g15941.t2
HiC_scaffold_6	AUGUSTUS	exon	25867116	25867185	.	-	.	ID=g15941.t3.exon14;Parent=g15941.t3
HiC_scaffold_6	AUGUSTUS	CDS	25867116	25867185	1.0	-	2	ID=g15941.t2.CDS14;Parent=g15941.t2
HiC_scaffold_6	AUGUSTUS	CDS	25867116	25867185	1.0	-	2	ID=g15941.t3.CDS14;Parent=g15941.t3
HiC_scaffold_6	gmst	CDS	25867116	25867185	524.173068	-	2	ID=g15941.t1.CDS12;Parent=g15941.t1
HiC_scaffold_6	gmst	exon	25867116	25867185	524.173068	-	2	ID=g15941.t1.exon12;Parent=g15941.t1
HiC_scaffold_6	AUGUSTUS	intron	25867186	25867270	1.0	-	.	ID=g15941.t2.intron14;Parent=g15941.t2
HiC_scaffold_6	AUGUSTUS	intron	25867186	25867270	1.0	-	.	ID=g15941.t3.intron14;Parent=g15941.t3
HiC_scaffold_6	gmst	intron	25867186	25867270	524.173068	-	0	ID=g15941.t1.intron12;Parent=g15941.t1
HiC_scaffold_6	AUGUSTUS	exon	25867271	25867651	.	-	.	ID=g15941.t2.exon15;Parent=g15941.t2
HiC_scaffold_6	AUGUSTUS	exon	25867271	25867651	.	-	.	ID=g15941.t3.exon15;Parent=g15941.t3
HiC_scaffold_6	AUGUSTUS	CDS	25867271	25867651	1.0	-	2	ID=g15941.t2.CDS15;Parent=g15941.t2
HiC_scaffold_6	AUGUSTUS	CDS	25867271	25867651	1.0	-	2	ID=g15941.t3.CDS15;Parent=g15941.t3
HiC_scaffold_6	gmst	CDS	25867271	25867651	524.173068	-	2	ID=g15941.t1.CDS13;Parent=g15941.t1
HiC_scaffold_6	gmst	exon	25867271	25867651	524.173068	-	2	ID=g15941.t1.exon13;Parent=g15941.t1
HiC_scaffold_6	AUGUSTUS	intron	25867652	25868529	1.0	-	.	ID=g15941.t2.intron15;Parent=g15941.t2
HiC_scaffold_6	AUGUSTUS	intron	25867652	25868529	1.0	-	.	ID=g15941.t3.intron15;Parent=g15941.t3
HiC_scaffold_6	gmst	intron	25867652	25868529	524.173068	-	0	ID=g15941.t1.intron13;Parent=g15941.t1
HiC_scaffold_6	AUGUSTUS	exon	25868530	25868665	.	-	.	ID=g15941.t2.exon16;Parent=g15941.t2
HiC_scaffold_6	AUGUSTUS	exon	25868530	25868665	.	-	.	ID=g15941.t3.exon16;Parent=g15941.t3
HiC_scaffold_6	AUGUSTUS	CDS	25868530	25868665	1.0	-	0	ID=g15941.t2.CDS16;Parent=g15941.t2
HiC_scaffold_6	AUGUSTUS	CDS	25868530	25868665	1.0	-	0	ID=g15941.t3.CDS16;Parent=g15941.t3
HiC_scaffold_6	gmst	CDS	25868530	25868665	524.173068	-	0	ID=g15941.t1.CDS14;Parent=g15941.t1
HiC_scaffold_6	gmst	exon	25868530	25868665	524.173068	-	0	ID=g15941.t1.exon14;Parent=g15941.t1
HiC_scaffold_6	AUGUSTUS	start_codon	25868663	25868665	.	-	0	ID=g15941.t2.start1;Parent=g15941.t2
HiC_scaffold_6	AUGUSTUS	start_codon	25868663	25868665	.	-	0	ID=g15941.t3.start1;Parent=g15941.t3
HiC_scaffold_6	gmst	start_codon	25868663	25868665	524.173068	-	0	ID=g15941.t1.start1;Parent=g15941.t1
HiC_scaffold_6	AUGUSTUS	start_codon	25873230	25873232	.	+	0	ID=g15942.t1.start1;Parent=g15942.t1
HiC_scaffold_6	AUGUSTUS	exon	25873230	25873286	.	+	.	ID=g15942.t1.exon1;Parent=g15942.t1
HiC_scaffold_6	AUGUSTUS	CDS	25873230	25873286	1.0	+	0	ID=g15942.t1.CDS1;Parent=g15942.t1
HiC_scaffold_6	AUGUSTUS	gene	25873230	25876742	.	+	.	ID=g15942
HiC_scaffold_6	AUGUSTUS	mRNA	25873230	25876742	1.0	+	.	ID=g15942.t1;Parent=g15942;em_target=29078.XP_008138234.1;em_score=959.4;em_evalue=7.4e-292;em_tcov=.;em_OGs=COG5023@1|root,KOG1375@2759|Eukaryota,38EHS@33154|Opisthokonta,3BH8J@33208|Metazoa,3CSQX@33213|Bilateria,48594@7711|Chordata,494HG@7742|Vertebrata,3JEW0@40674|Mammalia,4KWCW@9397|Chiroptera;em_COG_cat=Z;em_desc=Tubulin is the major constituent of microtubules. It binds two moles of GTP, one at an exchangeable site on the beta chain and one at a non-exchangeable site on the alpha chain;em_max_annot_lvl=33208|Metazoa;em_Preferred_name=TUBB3;em_KEGG_ko=ko:K07375;em_KEGG_Pathway=ko04145,ko04540,ko05130,map04145,map04540,map05130;em_BRITE=ko00000,ko00001,ko03036,ko04147,ko04812;em_PFAMs=7tm_1,Tubulin,Tubulin_C;em_GOs=GO:0000278,GO:0000902,GO:0000904,GO:0003674,GO:0005198,GO:0005200,GO:0005488,GO:0005575,GO:0005622,GO:0005623,GO:0005737,GO:0005856,GO:0005874,GO:0006928,GO:0006935,GO:0006996,GO:0007010,GO:0007049,GO:0007275,GO:0007399,GO:0007409,GO:0007411,GO:0008150,GO:0009605,GO:0009653,GO:0009987,GO:0015630,GO:0016043,GO:0022008,GO:0030030,GO:0030154,GO:0030182,GO:0030424,GO:0030425,GO:0031175,GO:0032501,GO:0032502,GO:0032989,GO:0032990,GO:0033218,GO:0036477,GO:0040011,GO:0042221,GO:0042277,GO:0042330,GO:0042995,GO:0043005,GO:0043025,GO:0043226,GO:0043228,GO:0043229,GO:0043232,GO:0044297,GO:0044422,GO:0044424,GO:0044430,GO:0044446,GO:0044463,GO:0044464,GO:0048468,GO:0048666,GO:0048667,GO:0048699,GO:0048731,GO:0048812,GO:0048856,GO:0048858,GO:0048869,GO:0050896,GO:0061564,GO:0071840,GO:0071944,GO:0097447,GO:0097458,GO:0097485,GO:0099080,GO:0099081,GO:0099512,GO:0099513,GO:0120025,GO:0120036,GO:0120038,GO:0120039
HiC_scaffold_6	AUGUSTUS	intron	25873287	25874716	1.0	+	.	ID=g15942.t1.intron1;Parent=g15942.t1
HiC_scaffold_6	AUGUSTUS	exon	25874717	25874825	.	+	.	ID=g15942.t1.exon2;Parent=g15942.t1
HiC_scaffold_6	AUGUSTUS	CDS	25874717	25874825	1.0	+	0	ID=g15942.t1.CDS2;Parent=g15942.t1
HiC_scaffold_6	AUGUSTUS	intron	25874826	25875298	1.0	+	.	ID=g15942.t1.intron2;Parent=g15942.t1
HiC_scaffold_6	AUGUSTUS	exon	25875299	25875409	.	+	.	ID=g15942.t1.exon3;Parent=g15942.t1
HiC_scaffold_6	AUGUSTUS	CDS	25875299	25875409	1.0	+	2	ID=g15942.t1.CDS3;Parent=g15942.t1
HiC_scaffold_6	AUGUSTUS	intron	25875410	25875684	1.0	+	.	ID=g15942.t1.intron3;Parent=g15942.t1
HiC_scaffold_6	AUGUSTUS	exon	25875685	25876742	.	+	.	ID=g15942.t1.exon4;Parent=g15942.t1
HiC_scaffold_6	AUGUSTUS	CDS	25875685	25876742	1.0	+	2	ID=g15942.t1.CDS4;Parent=g15942.t1
HiC_scaffold_6	AUGUSTUS	stop_codon	25876740	25876742	.	+	0	ID=g15942.t1.stop1;Parent=g15942.t1
HiC_scaffold_6	AUGUSTUS	stop_codon	25879332	25879334	.	-	0	ID=g15943.t1.stop1;Parent=g15943.t1
HiC_scaffold_6	AUGUSTUS	exon	25879332	25879361	.	-	.	ID=g15943.t1.exon1;Parent=g15943.t1
HiC_scaffold_6	AUGUSTUS	CDS	25879332	25879361	1.0	-	0	ID=g15943.t1.CDS1;Parent=g15943.t1
HiC_scaffold_6	AUGUSTUS	gene	25879332	25889549	.	-	.	ID=g15943
HiC_scaffold_6	AUGUSTUS	mRNA	25879332	25889549	1.0	-	.	ID=g15943.t1;Parent=g15943;em_target=9713.XP_006734452.1;em_score=884.3;em_evalue=2.4e-269;em_tcov=.;em_OGs=COG2268@1|root,KOG2668@2759|Eukaryota,38BR8@33154|Opisthokonta,3BCIK@33208|Metazoa,3CYFN@33213|Bilateria,485C8@7711|Chordata,48ZJE@7742|Vertebrata,3JCN7@40674|Mammalia,3EJG1@33554|Carnivora;em_COG_cat=UZ;em_desc=Flotillin 1;em_max_annot_lvl=33208|Metazoa;em_Preferred_name=FLOT1;em_KEGG_ko=ko:K07192;em_KEGG_Pathway=ko04910,map04910;em_BRITE=ko00000,ko00001,ko03036,ko04131,ko04147;em_PFAMs=Band_7,Flot;em_GOs=GO:0000902,GO:0000904,GO:0001765,GO:0001817,GO:0001819,GO:0001931,GO:0001932,GO:0001934,GO:0002020,GO:0002090,GO:0002682,GO:0002684,GO:0003674,GO:0005102,GO:0005198,GO:0005488,GO:0005515,GO:0005575,GO:0005622,GO:0005623,GO:0005737,GO:0005768,GO:0005769,GO:0005813,GO:0005815,GO:0005856,GO:0005886,GO:0005901,GO:0005911,GO:0005912,GO:0005913,GO:0006403,GO:0006810,GO:0006897,GO:0006928,GO:0006935,GO:0006950,GO:0007009,GO:0007154,GO:0007165,GO:0007275,GO:0007399,GO:0007409,GO:0007411,GO:0008104,GO:0008150,GO:0009605,GO:0009653,GO:0009893,GO:0009966,GO:0009967,GO:0009987,GO:0010033,GO:0010256,GO:0010562,GO:0010604,GO:0010646,GO:0010647,GO:0010830,GO:0010831,GO:0012505,GO:0014070,GO:0015630,GO:0015931,GO:0016020,GO:0016043,GO:0016192,GO:0016202,GO:0016323,GO:0016600,GO:0019220,GO:0019222,GO:0019899,GO:0022008,GO:0022407,GO:0022409,GO:0022411,GO:0022603,GO:0022607,GO:0022617,GO:0023051,GO:0023052,GO:0023056,GO:0030027,GO:0030030,GO:0030054,GO:0030100,GO:0030154,GO:0030155,GO:0030182,GO:0030198,GO:0031175,GO:0031252,GO:0031254,GO:0031323,GO:0031325,GO:0031347,GO:0031349,GO:0031399,GO:0031401,GO:0031410,GO:0031579,GO:0031647,GO:0031982,GO:0032092,GO:0032225,GO:0032226,GO:0032268,GO:0032270,GO:0032479,GO:0032481,GO:0032501,GO:0032502,GO:0032648,GO:0032728,GO:0032879,GO:0032989,GO:0032990,GO:0032991,GO:0033036,GO:0033227,GO:0033554,GO:0034114,GO:0034116,GO:0034121,GO:0034123,GO:0034139,GO:0034141,GO:0034451,GO:0034613,GO:0034976,GO:0035023,GO:0035254,GO:0035255,GO:0035556,GO:0040011,GO:0042221,GO:0042325,GO:0042327,GO:0042330,GO:0042383,GO:0042995,GO:0043062,GO:0043226,GO:0043227,GO:0043228,GO:0043229,GO:0043232,GO:0043330,GO:0043331,GO:0043393,GO:0043933,GO:0044085,GO:0044087,GO:0044089,GO:0044091,GO:0044093,GO:0044291,GO:0044422,GO:0044424,GO:0044425,GO:0044430,GO:0044444,GO:0044446,GO:0044450,GO:0044459,GO:0044464,GO:0044853,GO:0044854,GO:0044857,GO:0045088,GO:0045089,GO:0045121,GO:0045177,GO:0045595,GO:0045597,GO:0045785,GO:0045807,GO:0045844,GO:0045937,GO:0046578,GO:0046982,GO:0046983,GO:0048259,GO:0048468,GO:0048518,GO:0048522,GO:0048583,GO:0048584,GO:0048634,GO:0048636,GO:0048641,GO:0048643,GO:0048666,GO:0048667,GO:0048699,GO:0048731,GO:0048812,GO:0048856,GO:0048858,GO:0048869,GO:0050657,GO:0050658,GO:0050776,GO:0050778,GO:0050789,GO:0050793,GO:0050794,GO:0050804,GO:0050806,GO:0050821,GO:0050896,GO:0051049,GO:0051050,GO:0051056,GO:0051094,GO:0051098,GO:0051099,GO:0051128,GO:0051130,GO:0051147,GO:0051149,GO:0051153,GO:0051155,GO:0051171,GO:0051173,GO:0051174,GO:0051179,GO:0051234,GO:0051236,GO:0051239,GO:0051240,GO:0051246,GO:0051247,GO:0051259,GO:0051260,GO:0051641,GO:0051716,GO:0060142,GO:0060143,GO:0060255,GO:0060353,GO:0060355,GO:0060627,GO:0061024,GO:0061564,GO:0065003,GO:0065007,GO:0065008,GO:0065009,GO:0070161,GO:0070528,GO:0070727,GO:0070887,GO:0071310,GO:0071359,GO:0071360,GO:0071407,GO:0071702,GO:0071705,GO:0071709,GO:0071840,GO:0071944,GO:0072657,GO:0072659,GO:0080090,GO:0080134,GO:0097485,GO:0097708,GO:0098589,GO:0098590,GO:0098657,GO:0098796,GO:0098797,GO:0098805,GO:0098857,GO:0099177,GO:0120025,GO:0120036,GO:0120039,GO:1901698,GO:1901699,GO:1901739,GO:1901741,GO:1901861,GO:1901863,GO:1901888,GO:1901890,GO:1902531,GO:1903044,GO:1990778,GO:2000026,GO:2000047,GO:2000049
HiC_scaffold_6	AUGUSTUS	intron	25879362	25881183	1.0	-	.	ID=g15943.t1.intron1;Parent=g15943.t1
HiC_scaffold_6	AUGUSTUS	exon	25881184	25881348	.	-	.	ID=g15943.t1.exon2;Parent=g15943.t1
HiC_scaffold_6	AUGUSTUS	CDS	25881184	25881348	1.0	-	0	ID=g15943.t1.CDS2;Parent=g15943.t1
HiC_scaffold_6	AUGUSTUS	intron	25881349	25881601	1.0	-	.	ID=g15943.t1.intron2;Parent=g15943.t1
HiC_scaffold_6	AUGUSTUS	exon	25881602	25881739	.	-	.	ID=g15943.t1.exon3;Parent=g15943.t1
HiC_scaffold_6	AUGUSTUS	CDS	25881602	25881739	1.0	-	0	ID=g15943.t1.CDS3;Parent=g15943.t1
HiC_scaffold_6	AUGUSTUS	intron	25881740	25881856	1.0	-	.	ID=g15943.t1.intron3;Parent=g15943.t1
HiC_scaffold_6	AUGUSTUS	exon	25881857	25881902	.	-	.	ID=g15943.t1.exon4;Parent=g15943.t1
HiC_scaffold_6	AUGUSTUS	CDS	25881857	25881902	1.0	-	1	ID=g15943.t1.CDS4;Parent=g15943.t1
HiC_scaffold_6	AUGUSTUS	intron	25881903	25882084	1.0	-	.	ID=g15943.t1.intron4;Parent=g15943.t1
HiC_scaffold_6	AUGUSTUS	exon	25882085	25882266	.	-	.	ID=g15943.t1.exon5;Parent=g15943.t1
HiC_scaffold_6	AUGUSTUS	CDS	25882085	25882266	1.0	-	0	ID=g15943.t1.CDS5;Parent=g15943.t1
HiC_scaffold_6	AUGUSTUS	intron	25882267	25887759	1.0	-	.	ID=g15943.t1.intron5;Parent=g15943.t1
HiC_scaffold_6	AUGUSTUS	exon	25887760	25887912	.	-	.	ID=g15943.t1.exon6;Parent=g15943.t1
HiC_scaffold_6	AUGUSTUS	CDS	25887760	25887912	1.0	-	0	ID=g15943.t1.CDS6;Parent=g15943.t1
HiC_scaffold_6	AUGUSTUS	intron	25887913	25888135	1.0	-	.	ID=g15943.t1.intron6;Parent=g15943.t1
HiC_scaffold_6	AUGUSTUS	exon	25888136	25888231	.	-	.	ID=g15943.t1.exon7;Parent=g15943.t1
HiC_scaffold_6	AUGUSTUS	CDS	25888136	25888231	1.0	-	0	ID=g15943.t1.CDS7;Parent=g15943.t1
HiC_scaffold_6	AUGUSTUS	intron	25888232	25888323	1.0	-	.	ID=g15943.t1.intron7;Parent=g15943.t1
HiC_scaffold_6	AUGUSTUS	exon	25888324	25888443	.	-	.	ID=g15943.t1.exon8;Parent=g15943.t1
HiC_scaffold_6	AUGUSTUS	CDS	25888324	25888443	1.0	-	0	ID=g15943.t1.CDS8;Parent=g15943.t1
HiC_scaffold_6	AUGUSTUS	intron	25888444	25888577	1.0	-	.	ID=g15943.t1.intron8;Parent=g15943.t1
HiC_scaffold_6	AUGUSTUS	exon	25888578	25888721	.	-	.	ID=g15943.t1.exon9;Parent=g15943.t1
HiC_scaffold_6	AUGUSTUS	CDS	25888578	25888721	1.0	-	0	ID=g15943.t1.CDS9;Parent=g15943.t1
HiC_scaffold_6	AUGUSTUS	intron	25888722	25888962	1.0	-	.	ID=g15943.t1.intron9;Parent=g15943.t1
HiC_scaffold_6	AUGUSTUS	exon	25888963	25889053	.	-	.	ID=g15943.t1.exon10;Parent=g15943.t1
HiC_scaffold_6	AUGUSTUS	CDS	25888963	25889053	1.0	-	1	ID=g15943.t1.CDS10;Parent=g15943.t1
HiC_scaffold_6	AUGUSTUS	intron	25889054	25889138	1.0	-	.	ID=g15943.t1.intron10;Parent=g15943.t1
HiC_scaffold_6	AUGUSTUS	exon	25889139	25889214	.	-	.	ID=g15943.t1.exon11;Parent=g15943.t1
HiC_scaffold_6	AUGUSTUS	CDS	25889139	25889214	1.0	-	2	ID=g15943.t1.CDS11;Parent=g15943.t1
HiC_scaffold_6	AUGUSTUS	intron	25889215	25889506	1.0	-	.	ID=g15943.t1.intron11;Parent=g15943.t1
HiC_scaffold_6	AUGUSTUS	exon	25889507	25889549	.	-	.	ID=g15943.t1.exon12;Parent=g15943.t1
HiC_scaffold_6	AUGUSTUS	CDS	25889507	25889549	1.0	-	0	ID=g15943.t1.CDS12;Parent=g15943.t1
HiC_scaffold_6	AUGUSTUS	start_codon	25889547	25889549	.	-	0	ID=g15943.t1.start1;Parent=g15943.t1
HiC_scaffold_6	AUGUSTUS	stop_codon	25891085	25891087	.	-	0	ID=g15944.t1.stop1;Parent=g15944.t1
HiC_scaffold_6	AUGUSTUS	exon	25891085	25891345	.	-	.	ID=g15944.t1.exon1;Parent=g15944.t1
HiC_scaffold_6	AUGUSTUS	CDS	25891085	25891345	1.0	-	0	ID=g15944.t1.CDS1;Parent=g15944.t1
HiC_scaffold_6	AUGUSTUS	gene	25891085	25891647	.	-	.	ID=g15944
HiC_scaffold_6	AUGUSTUS	mRNA	25891085	25891647	1.0	-	.	ID=g15944.t1;Parent=g15944;em_target=9668.ENSMPUP00000011581;em_score=310.4;em_evalue=5.8e-96;em_tcov=.;em_OGs=2CI0M@1|root,2S3QE@2759|Eukaryota,3A16E@33154|Opisthokonta,3BTZH@33208|Metazoa,3D7HA@33213|Bilateria,48DZY@7711|Chordata,49AWS@7742|Vertebrata,3JGIQ@40674|Mammalia,3EQZE@33554|Carnivora;em_COG_cat=S;em_desc=Immediate early response 3;em_max_annot_lvl=33208|Metazoa;em_Preferred_name=IER3;em_GOs=GO:0000075,GO:0000077,GO:0000278,GO:0001562,GO:0003008,GO:0003013,GO:0003073,GO:0003085,GO:0005575,GO:0005622,GO:0005623,GO:0005634,GO:0005737,GO:0005829,GO:0006109,GO:0006110,GO:0006140,GO:0006282,GO:0006810,GO:0006839,GO:0006915,GO:0006950,GO:0006974,GO:0006996,GO:0007005,GO:0007006,GO:0007049,GO:0007093,GO:0007095,GO:0007154,GO:0007165,GO:0007346,GO:0008015,GO:0008150,GO:0008217,GO:0008219,GO:0008630,GO:0009605,GO:0009607,GO:0009653,GO:0009889,GO:0009890,GO:0009892,GO:0009893,GO:0009894,GO:0009895,GO:0009896,GO:0009966,GO:0009968,GO:0009987,GO:0010389,GO:0010563,GO:0010564,GO:0010604,GO:0010639,GO:0010646,GO:0010648,GO:0010675,GO:0010677,GO:0010821,GO:0010823,GO:0010941,GO:0010948,GO:0010972,GO:0012501,GO:0014066,GO:0016043,GO:0019219,GO:0019220,GO:0019222,GO:0022402,GO:0023051,GO:0023052,GO:0023057,GO:0030808,GO:0030809,GO:0030811,GO:0030812,GO:0031323,GO:0031324,GO:0031326,GO:0031327,GO:0031329,GO:0031330,GO:0031347,GO:0031348,GO:0031570,GO:0031572,GO:0032101,GO:0032102,GO:0032386,GO:0032501,GO:0032502,GO:0032879,GO:0033043,GO:0033554,GO:0035556,GO:0042176,GO:0042325,GO:0042326,GO:0042981,GO:0043066,GO:0043067,GO:0043069,GO:0043207,GO:0043226,GO:0043227,GO:0043229,GO:0043231,GO:0043467,GO:0043470,GO:0044424,GO:0044444,GO:0044464,GO:0044773,GO:0044774,GO:0044818,GO:0045732,GO:0045776,GO:0045786,GO:0045820,GO:0045912,GO:0045930,GO:0045934,GO:0045936,GO:0045980,GO:0046822,GO:0046902,GO:0048518,GO:0048519,GO:0048523,GO:0048583,GO:0048585,GO:0048856,GO:0050727,GO:0050728,GO:0050789,GO:0050794,GO:0050896,GO:0051049,GO:0051051,GO:0051052,GO:0051128,GO:0051129,GO:0051171,GO:0051172,GO:0051173,GO:0051174,GO:0051179,GO:0051193,GO:0051195,GO:0051196,GO:0051198,GO:0051234,GO:0051246,GO:0051247,GO:0051704,GO:0051707,GO:0051716,GO:0051726,GO:0060255,GO:0060341,GO:0060548,GO:0061024,GO:0062012,GO:0062014,GO:0065007,GO:0065008,GO:0071840,GO:0080090,GO:0080134,GO:0080135,GO:0090559,GO:0097190,GO:0097193,GO:1900371,GO:1900372,GO:1900542,GO:1900543,GO:1901028,GO:1901029,GO:1901987,GO:1901988,GO:1901990,GO:1901991,GO:1902531,GO:1902749,GO:1902750,GO:1903047,GO:1903578,GO:1903579,GO:2000377,GO:2001020,GO:2001169,GO:2001170,GO:2001233,GO:2001234
HiC_scaffold_6	AUGUSTUS	intron	25891346	25891440	1.0	-	.	ID=g15944.t1.intron1;Parent=g15944.t1
HiC_scaffold_6	AUGUSTUS	exon	25891441	25891647	.	-	.	ID=g15944.t1.exon2;Parent=g15944.t1
HiC_scaffold_6	AUGUSTUS	CDS	25891441	25891647	1.0	-	0	ID=g15944.t1.CDS2;Parent=g15944.t1
HiC_scaffold_6	AUGUSTUS	start_codon	25891645	25891647	.	-	0	ID=g15944.t1.start1;Parent=g15944.t1
HiC_scaffold_6	AUGUSTUS	start_codon	26010782	26010784	.	+	0	ID=g15945.t1.start1;Parent=g15945.t1
HiC_scaffold_6	AUGUSTUS	exon	26010782	26010878	.	+	.	ID=g15945.t1.exon1;Parent=g15945.t1
HiC_scaffold_6	AUGUSTUS	CDS	26010782	26010878	1.0	+	0	ID=g15945.t1.CDS1;Parent=g15945.t1
HiC_scaffold_6	AUGUSTUS	gene	26010782	26021483	.	+	.	ID=g15945
HiC_scaffold_6	AUGUSTUS	mRNA	26010782	26021483	1.0	+	.	ID=g15945.t1;Parent=g15945;em_target=9668.ENSMPUP00000011566;em_score=2165.2;em_evalue=0.0;em_tcov=.;em_OGs=KOG1094@1|root,KOG1094@2759|Eukaryota,38E80@33154|Opisthokonta,3BB69@33208|Metazoa,3CYAH@33213|Bilateria,47Z0J@7711|Chordata,48VDV@7742|Vertebrata,3JCUA@40674|Mammalia,3EJK3@33554|Carnivora;em_COG_cat=T;em_desc=Discoidin domain receptor tyrosine kinase 1;em_max_annot_lvl=33208|Metazoa;em_Preferred_name=DDR1;em_EC=2.7.10.1;em_KEGG_ko=ko:K05124,ko:K05125;em_BRITE=ko00000,ko01000,ko01001,ko01020,ko04050,ko04090;em_PFAMs=F5_F8_type_C,Pkinase_Tyr;em_GOs=GO:0000003,GO:0000902,GO:0000904,GO:0001558,GO:0001763,GO:0001952,GO:0002009,GO:0002011,GO:0003674,GO:0003824,GO:0004672,GO:0004713,GO:0004714,GO:0004888,GO:0005488,GO:0005515,GO:0005518,GO:0005575,GO:0005622,GO:0005623,GO:0005737,GO:0005886,GO:0005887,GO:0005903,GO:0005912,GO:0005924,GO:0005925,GO:0006464,GO:0006468,GO:0006793,GO:0006796,GO:0006807,GO:0006928,GO:0006935,GO:0006950,GO:0007154,GO:0007155,GO:0007160,GO:0007165,GO:0007166,GO:0007167,GO:0007169,GO:0007275,GO:0007399,GO:0007409,GO:0007411,GO:0007423,GO:0007565,GO:0007566,GO:0008045,GO:0008150,GO:0008152,GO:0008285,GO:0009605,GO:0009611,GO:0009653,GO:0009887,GO:0009888,GO:0009987,GO:0010715,GO:0010720,GO:0010810,GO:0010975,GO:0010976,GO:0014812,GO:0014909,GO:0016020,GO:0016021,GO:0016043,GO:0016049,GO:0016301,GO:0016310,GO:0016323,GO:0016477,GO:0016740,GO:0016772,GO:0016773,GO:0018108,GO:0018193,GO:0018212,GO:0019199,GO:0019538,GO:0022008,GO:0022414,GO:0022610,GO:0022612,GO:0023052,GO:0030030,GO:0030054,GO:0030055,GO:0030154,GO:0030155,GO:0030182,GO:0030198,GO:0030246,GO:0030424,GO:0030879,GO:0031099,GO:0031100,GO:0031175,GO:0031224,GO:0031226,GO:0031344,GO:0031346,GO:0031589,GO:0032101,GO:0032103,GO:0032501,GO:0032502,GO:0032989,GO:0032990,GO:0032991,GO:0035239,GO:0035295,GO:0036211,GO:0038023,GO:0038062,GO:0038063,GO:0038064,GO:0038065,GO:0038083,GO:0040007,GO:0040008,GO:0040011,GO:0042060,GO:0042127,GO:0042221,GO:0042330,GO:0042995,GO:0043005,GO:0043062,GO:0043170,GO:0043235,GO:0043412,GO:0043583,GO:0043588,GO:0044237,GO:0044238,GO:0044260,GO:0044267,GO:0044319,GO:0044424,GO:0044425,GO:0044459,GO:0044464,GO:0044703,GO:0044706,GO:0044877,GO:0045595,GO:0045597,GO:0045664,GO:0045666,GO:0046777,GO:0048468,GO:0048513,GO:0048518,GO:0048519,GO:0048522,GO:0048523,GO:0048583,GO:0048584,GO:0048588,GO:0048589,GO:0048666,GO:0048667,GO:0048679,GO:0048680,GO:0048699,GO:0048729,GO:0048731,GO:0048732,GO:0048754,GO:0048812,GO:0048856,GO:0048858,GO:0048869,GO:0048870,GO:0050767,GO:0050769,GO:0050789,GO:0050793,GO:0050794,GO:0050896,GO:0051094,GO:0051128,GO:0051130,GO:0051179,GO:0051239,GO:0051240,GO:0051674,GO:0051704,GO:0051716,GO:0051960,GO:0051962,GO:0060089,GO:0060284,GO:0060429,GO:0060443,GO:0060444,GO:0060560,GO:0060562,GO:0060603,GO:0060749,GO:0061138,GO:0061180,GO:0061302,GO:0061377,GO:0061564,GO:0065007,GO:0070161,GO:0070492,GO:0070570,GO:0070572,GO:0071704,GO:0071840,GO:0071944,GO:0080134,GO:0080135,GO:0090504,GO:0090505,GO:0097376,GO:0097458,GO:0097485,GO:0098590,GO:0098862,GO:0120025,GO:0120035,GO:0120036,GO:0120039,GO:0140096,GO:1901564,GO:1903034,GO:1903036,GO:1903053,GO:1990138,GO:2000026
HiC_scaffold_6	AUGUSTUS	intron	26010879	26010967	1.0	+	.	ID=g15945.t1.intron1;Parent=g15945.t1
HiC_scaffold_6	AUGUSTUS	exon	26010968	26011070	.	+	.	ID=g15945.t1.exon2;Parent=g15945.t1
HiC_scaffold_6	AUGUSTUS	CDS	26010968	26011070	1.0	+	2	ID=g15945.t1.CDS2;Parent=g15945.t1
HiC_scaffold_6	AUGUSTUS	intron	26011071	26011266	1.0	+	.	ID=g15945.t1.intron2;Parent=g15945.t1
HiC_scaffold_6	AUGUSTUS	exon	26011267	26011495	.	+	.	ID=g15945.t1.exon3;Parent=g15945.t1
HiC_scaffold_6	AUGUSTUS	CDS	26011267	26011495	1.0	+	1	ID=g15945.t1.CDS3;Parent=g15945.t1
HiC_scaffold_6	AUGUSTUS	intron	26011496	26013088	1.0	+	.	ID=g15945.t1.intron3;Parent=g15945.t1
HiC_scaffold_6	AUGUSTUS	exon	26013089	26013236	.	+	.	ID=g15945.t1.exon4;Parent=g15945.t1
HiC_scaffold_6	AUGUSTUS	CDS	26013089	26013236	1.0	+	0	ID=g15945.t1.CDS4;Parent=g15945.t1
HiC_scaffold_6	AUGUSTUS	intron	26013237	26013468	1.0	+	.	ID=g15945.t1.intron4;Parent=g15945.t1
HiC_scaffold_6	AUGUSTUS	exon	26013469	26013577	.	+	.	ID=g15945.t1.exon5;Parent=g15945.t1
HiC_scaffold_6	AUGUSTUS	CDS	26013469	26013577	1.0	+	2	ID=g15945.t1.CDS5;Parent=g15945.t1
HiC_scaffold_6	AUGUSTUS	intron	26013578	26013998	1.0	+	.	ID=g15945.t1.intron5;Parent=g15945.t1
HiC_scaffold_6	AUGUSTUS	exon	26013999	26014185	.	+	.	ID=g15945.t1.exon6;Parent=g15945.t1
HiC_scaffold_6	AUGUSTUS	CDS	26013999	26014185	1.0	+	1	ID=g15945.t1.CDS6;Parent=g15945.t1
HiC_scaffold_6	AUGUSTUS	intron	26014186	26014287	1.0	+	.	ID=g15945.t1.intron6;Parent=g15945.t1
HiC_scaffold_6	AUGUSTUS	exon	26014288	26014534	.	+	.	ID=g15945.t1.exon7;Parent=g15945.t1
HiC_scaffold_6	AUGUSTUS	CDS	26014288	26014534	1.0	+	0	ID=g15945.t1.CDS7;Parent=g15945.t1
HiC_scaffold_6	AUGUSTUS	intron	26014535	26015057	1.0	+	.	ID=g15945.t1.intron7;Parent=g15945.t1
HiC_scaffold_6	AUGUSTUS	exon	26015058	26015153	.	+	.	ID=g15945.t1.exon8;Parent=g15945.t1
HiC_scaffold_6	AUGUSTUS	CDS	26015058	26015153	1.0	+	2	ID=g15945.t1.CDS8;Parent=g15945.t1
HiC_scaffold_6	AUGUSTUS	intron	26015154	26015269	1.0	+	.	ID=g15945.t1.intron8;Parent=g15945.t1
HiC_scaffold_6	AUGUSTUS	exon	26015270	26015421	.	+	.	ID=g15945.t1.exon9;Parent=g15945.t1
HiC_scaffold_6	AUGUSTUS	CDS	26015270	26015421	1.0	+	2	ID=g15945.t1.CDS9;Parent=g15945.t1
HiC_scaffold_6	AUGUSTUS	intron	26015422	26016345	1.0	+	.	ID=g15945.t1.intron9;Parent=g15945.t1
HiC_scaffold_6	AUGUSTUS	exon	26016346	26016511	.	+	.	ID=g15945.t1.exon10;Parent=g15945.t1
HiC_scaffold_6	AUGUSTUS	CDS	26016346	26016511	1.0	+	0	ID=g15945.t1.CDS10;Parent=g15945.t1
HiC_scaffold_6	AUGUSTUS	intron	26016512	26017552	1.0	+	.	ID=g15945.t1.intron10;Parent=g15945.t1
HiC_scaffold_6	AUGUSTUS	exon	26017553	26017663	.	+	.	ID=g15945.t1.exon11;Parent=g15945.t1
HiC_scaffold_6	AUGUSTUS	CDS	26017553	26017663	1.0	+	2	ID=g15945.t1.CDS11;Parent=g15945.t1
HiC_scaffold_6	AUGUSTUS	intron	26017664	26018786	1.0	+	.	ID=g15945.t1.intron11;Parent=g15945.t1
HiC_scaffold_6	AUGUSTUS	exon	26018787	26019031	.	+	.	ID=g15945.t1.exon12;Parent=g15945.t1
HiC_scaffold_6	AUGUSTUS	CDS	26018787	26019031	1.0	+	2	ID=g15945.t1.CDS12;Parent=g15945.t1
HiC_scaffold_6	AUGUSTUS	intron	26019032	26019204	1.0	+	.	ID=g15945.t1.intron12;Parent=g15945.t1
HiC_scaffold_6	AUGUSTUS	exon	26019205	26019332	.	+	.	ID=g15945.t1.exon13;Parent=g15945.t1
HiC_scaffold_6	AUGUSTUS	CDS	26019205	26019332	1.0	+	0	ID=g15945.t1.CDS13;Parent=g15945.t1
HiC_scaffold_6	AUGUSTUS	intron	26019333	26019575	1.0	+	.	ID=g15945.t1.intron13;Parent=g15945.t1
HiC_scaffold_6	AUGUSTUS	exon	26019576	26019794	.	+	.	ID=g15945.t1.exon14;Parent=g15945.t1
HiC_scaffold_6	AUGUSTUS	CDS	26019576	26019794	1.0	+	1	ID=g15945.t1.CDS14;Parent=g15945.t1
HiC_scaffold_6	AUGUSTUS	intron	26019795	26020269	1.0	+	.	ID=g15945.t1.intron14;Parent=g15945.t1
HiC_scaffold_6	AUGUSTUS	exon	26020270	26020504	.	+	.	ID=g15945.t1.exon15;Parent=g15945.t1
HiC_scaffold_6	AUGUSTUS	CDS	26020270	26020504	1.0	+	1	ID=g15945.t1.CDS15;Parent=g15945.t1
HiC_scaffold_6	AUGUSTUS	intron	26020505	26021077	1.0	+	.	ID=g15945.t1.intron15;Parent=g15945.t1
HiC_scaffold_6	AUGUSTUS	exon	26021078	26021227	.	+	.	ID=g15945.t1.exon16;Parent=g15945.t1
HiC_scaffold_6	AUGUSTUS	CDS	26021078	26021227	1.0	+	0	ID=g15945.t1.CDS16;Parent=g15945.t1
HiC_scaffold_6	AUGUSTUS	intron	26021228	26021342	1.0	+	.	ID=g15945.t1.intron16;Parent=g15945.t1
HiC_scaffold_6	AUGUSTUS	exon	26021343	26021483	.	+	.	ID=g15945.t1.exon17;Parent=g15945.t1
HiC_scaffold_6	AUGUSTUS	CDS	26021343	26021483	1.0	+	0	ID=g15945.t1.CDS17;Parent=g15945.t1
HiC_scaffold_6	AUGUSTUS	stop_codon	26021481	26021483	.	+	0	ID=g15945.t1.stop1;Parent=g15945.t1
HiC_scaffold_6	AUGUSTUS	start_codon	26028174	26028176	.	+	0	ID=g15946.t1.start1;Parent=g15946.t1
HiC_scaffold_6	AUGUSTUS	exon	26028174	26028313	.	+	.	ID=g15946.t1.exon1;Parent=g15946.t1
HiC_scaffold_6	AUGUSTUS	CDS	26028174	26028313	1.0	+	0	ID=g15946.t1.CDS1;Parent=g15946.t1
HiC_scaffold_6	AUGUSTUS	gene	26028174	26032868	.	+	.	ID=g15946
HiC_scaffold_6	AUGUSTUS	mRNA	26028174	26032868	1.0	+	.	ID=g15946.t1;Parent=g15946;em_target=9694.XP_007090641.1;em_score=1040.2;em_evalue=0.0;em_tcov=.;em_OGs=COG5144@1|root,KOG3471@2759|Eukaryota,38EI7@33154|Opisthokonta,3BHX2@33208|Metazoa,3CUXZ@33213|Bilateria,4888K@7711|Chordata,490C7@7742|Vertebrata,3JD5S@40674|Mammalia,3ESSA@33554|Carnivora;em_COG_cat=K;em_desc=General transcription factor IIH;em_max_annot_lvl=33208|Metazoa;em_Preferred_name=GTF2H4;em_KEGG_ko=ko:K03144;em_KEGG_Pathway=ko03022,ko03420,ko05203,map03022,map03420,map05203;em_KEGG_Module=M00290;em_BRITE=ko00000,ko00001,ko00002,ko03021,ko03400;em_PFAMs=Tfb2;em_GOs=GO:0000428,GO:0000438,GO:0000439,GO:0001109,GO:0001111,GO:0001112,GO:0001113,GO:0001120,GO:0001671,GO:0003674,GO:0003676,GO:0003677,GO:0003690,GO:0003700,GO:0005488,GO:0005575,GO:0005622,GO:0005623,GO:0005634,GO:0005654,GO:0005667,GO:0005669,GO:0005675,GO:0006139,GO:0006259,GO:0006281,GO:0006283,GO:0006289,GO:0006293,GO:0006294,GO:0006296,GO:0006351,GO:0006352,GO:0006353,GO:0006354,GO:0006355,GO:0006357,GO:0006360,GO:0006361,GO:0006363,GO:0006366,GO:0006367,GO:0006368,GO:0006370,GO:0006396,GO:0006397,GO:0006464,GO:0006468,GO:0006725,GO:0006793,GO:0006796,GO:0006807,GO:0006950,GO:0006974,GO:0008047,GO:0008150,GO:0008152,GO:0009058,GO:0009059,GO:0009314,GO:0009411,GO:0009416,GO:0009452,GO:0009628,GO:0009889,GO:0009987,GO:0010224,GO:0010467,GO:0010468,GO:0010556,GO:0016043,GO:0016070,GO:0016071,GO:0016310,GO:0016591,GO:0016604,GO:0016607,GO:0018130,GO:0019219,GO:0019222,GO:0019438,GO:0019538,GO:0022607,GO:0030234,GO:0030880,GO:0031323,GO:0031326,GO:0031334,GO:0031974,GO:0031981,GO:0032774,GO:0032781,GO:0032806,GO:0032991,GO:0033554,GO:0033683,GO:0034367,GO:0034622,GO:0034641,GO:0034645,GO:0034654,GO:0036211,GO:0036260,GO:0043085,GO:0043170,GO:0043226,GO:0043227,GO:0043229,GO:0043231,GO:0043233,GO:0043254,GO:0043412,GO:0043462,GO:0043933,GO:0044085,GO:0044087,GO:0044089,GO:0044093,GO:0044237,GO:0044238,GO:0044249,GO:0044260,GO:0044267,GO:0044271,GO:0044422,GO:0044424,GO:0044428,GO:0044446,GO:0044451,GO:0044464,GO:0044798,GO:0046483,GO:0048518,GO:0048522,GO:0050789,GO:0050790,GO:0050794,GO:0050896,GO:0051128,GO:0051130,GO:0051171,GO:0051252,GO:0051336,GO:0051345,GO:0051716,GO:0055029,GO:0060255,GO:0060589,GO:0060590,GO:0061695,GO:0065003,GO:0065004,GO:0065007,GO:0065009,GO:0070013,GO:0070816,GO:0070911,GO:0071704,GO:0071824,GO:0071840,GO:0080090,GO:0090304,GO:0090305,GO:0090575,GO:0097159,GO:0097659,GO:0098772,GO:0140110,GO:1901360,GO:1901362,GO:1901363,GO:1901564,GO:1901576,GO:1902494,GO:1902554,GO:1902911,GO:1903506,GO:1990234,GO:2000112,GO:2001141
HiC_scaffold_6	AUGUSTUS	intron	26028314	26028574	1.0	+	.	ID=g15946.t1.intron1;Parent=g15946.t1
HiC_scaffold_6	AUGUSTUS	exon	26028575	26028679	.	+	.	ID=g15946.t1.exon2;Parent=g15946.t1
HiC_scaffold_6	AUGUSTUS	CDS	26028575	26028679	1.0	+	1	ID=g15946.t1.CDS2;Parent=g15946.t1
HiC_scaffold_6	AUGUSTUS	intron	26028680	26029021	1.0	+	.	ID=g15946.t1.intron2;Parent=g15946.t1
HiC_scaffold_6	AUGUSTUS	exon	26029022	26029153	.	+	.	ID=g15946.t1.exon3;Parent=g15946.t1
HiC_scaffold_6	AUGUSTUS	CDS	26029022	26029153	1.0	+	1	ID=g15946.t1.CDS3;Parent=g15946.t1
HiC_scaffold_6	AUGUSTUS	intron	26029154	26029407	1.0	+	.	ID=g15946.t1.intron3;Parent=g15946.t1
HiC_scaffold_6	AUGUSTUS	exon	26029408	26029504	.	+	.	ID=g15946.t1.exon4;Parent=g15946.t1
HiC_scaffold_6	AUGUSTUS	CDS	26029408	26029504	1.0	+	1	ID=g15946.t1.CDS4;Parent=g15946.t1
HiC_scaffold_6	AUGUSTUS	intron	26029505	26029595	1.0	+	.	ID=g15946.t1.intron4;Parent=g15946.t1
HiC_scaffold_6	AUGUSTUS	exon	26029596	26029684	.	+	.	ID=g15946.t1.exon5;Parent=g15946.t1
HiC_scaffold_6	AUGUSTUS	CDS	26029596	26029684	1.0	+	0	ID=g15946.t1.CDS5;Parent=g15946.t1
HiC_scaffold_6	AUGUSTUS	intron	26029685	26029877	1.0	+	.	ID=g15946.t1.intron5;Parent=g15946.t1
HiC_scaffold_6	AUGUSTUS	exon	26029878	26029989	.	+	.	ID=g15946.t1.exon6;Parent=g15946.t1
HiC_scaffold_6	AUGUSTUS	CDS	26029878	26029989	1.0	+	1	ID=g15946.t1.CDS6;Parent=g15946.t1
HiC_scaffold_6	AUGUSTUS	intron	26029990	26030111	1.0	+	.	ID=g15946.t1.intron6;Parent=g15946.t1
HiC_scaffold_6	AUGUSTUS	exon	26030112	26030180	.	+	.	ID=g15946.t1.exon7;Parent=g15946.t1
HiC_scaffold_6	AUGUSTUS	CDS	26030112	26030180	1.0	+	0	ID=g15946.t1.CDS7;Parent=g15946.t1
HiC_scaffold_6	AUGUSTUS	intron	26030181	26030380	1.0	+	.	ID=g15946.t1.intron7;Parent=g15946.t1
HiC_scaffold_6	AUGUSTUS	exon	26030381	26030464	.	+	.	ID=g15946.t1.exon8;Parent=g15946.t1
HiC_scaffold_6	AUGUSTUS	CDS	26030381	26030464	1.0	+	0	ID=g15946.t1.CDS8;Parent=g15946.t1
HiC_scaffold_6	AUGUSTUS	intron	26030465	26030840	1.0	+	.	ID=g15946.t1.intron8;Parent=g15946.t1
HiC_scaffold_6	AUGUSTUS	exon	26030841	26030973	.	+	.	ID=g15946.t1.exon9;Parent=g15946.t1
HiC_scaffold_6	AUGUSTUS	CDS	26030841	26030973	1.0	+	0	ID=g15946.t1.CDS9;Parent=g15946.t1
HiC_scaffold_6	AUGUSTUS	intron	26030974	26031176	1.0	+	.	ID=g15946.t1.intron9;Parent=g15946.t1
HiC_scaffold_6	AUGUSTUS	exon	26031177	26031307	.	+	.	ID=g15946.t1.exon10;Parent=g15946.t1
HiC_scaffold_6	AUGUSTUS	CDS	26031177	26031307	1.0	+	2	ID=g15946.t1.CDS10;Parent=g15946.t1
HiC_scaffold_6	AUGUSTUS	intron	26031308	26031954	1.0	+	.	ID=g15946.t1.intron10;Parent=g15946.t1
HiC_scaffold_6	AUGUSTUS	exon	26031955	26032002	.	+	.	ID=g15946.t1.exon11;Parent=g15946.t1
HiC_scaffold_6	AUGUSTUS	CDS	26031955	26032002	1.0	+	0	ID=g15946.t1.CDS11;Parent=g15946.t1
HiC_scaffold_6	AUGUSTUS	intron	26032003	26032154	1.0	+	.	ID=g15946.t1.intron11;Parent=g15946.t1
HiC_scaffold_6	AUGUSTUS	exon	26032155	26032233	.	+	.	ID=g15946.t1.exon12;Parent=g15946.t1
HiC_scaffold_6	AUGUSTUS	CDS	26032155	26032233	1.0	+	0	ID=g15946.t1.CDS12;Parent=g15946.t1
HiC_scaffold_6	AUGUSTUS	intron	26032234	26032695	1.0	+	.	ID=g15946.t1.intron12;Parent=g15946.t1
HiC_scaffold_6	AUGUSTUS	exon	26032696	26032868	.	+	.	ID=g15946.t1.exon13;Parent=g15946.t1
HiC_scaffold_6	AUGUSTUS	CDS	26032696	26032868	1.0	+	2	ID=g15946.t1.CDS13;Parent=g15946.t1
HiC_scaffold_6	AUGUSTUS	stop_codon	26032866	26032868	.	+	0	ID=g15946.t1.stop1;Parent=g15946.t1
HiC_scaffold_6	AUGUSTUS	start_codon	26033624	26033626	.	+	0	ID=g15947.t1.start1;Parent=g15947.t1
HiC_scaffold_6	AUGUSTUS	exon	26033624	26033824	.	+	.	ID=g15947.t1.exon1;Parent=g15947.t1
HiC_scaffold_6	AUGUSTUS	CDS	26033624	26033824	1.0	+	0	ID=g15947.t1.CDS1;Parent=g15947.t1
HiC_scaffold_6	AUGUSTUS	gene	26033624	26044119	.	+	.	ID=g15947
HiC_scaffold_6	AUGUSTUS	mRNA	26033624	26044119	1.0	+	.	ID=g15947.t1;Parent=g15947;em_target=9668.ENSMPUP00000011551;em_score=2404.0;em_evalue=0.0;em_tcov=.;em_OGs=COG0525@1|root,KOG0432@2759|Eukaryota,38BX5@33154|Opisthokonta,3BDDJ@33208|Metazoa,3CUM1@33213|Bilateria,482SH@7711|Chordata,492HC@7742|Vertebrata,3JEU0@40674|Mammalia,3ETHX@33554|Carnivora;em_COG_cat=J;em_desc=valyl-tRNA synthetase 2, mitochondrial;em_max_annot_lvl=33208|Metazoa;em_Preferred_name=VARS2;em_EC=6.1.1.9;em_KEGG_ko=ko:K01873;em_KEGG_Pathway=ko00970,map00970;em_KEGG_Module=M00359,M00360;em_KEGG_Reaction=R03665;em_KEGG_rclass=RC00055,RC00523;em_BRITE=ko00000,ko00001,ko00002,ko01000,ko01007,ko03016;em_PFAMs=Anticodon_1,tRNA-synt_1;em_GOs=GO:0003674,GO:0003824,GO:0004812,GO:0004832,GO:0006082,GO:0006139,GO:0006399,GO:0006412,GO:0006418,GO:0006438,GO:0006518,GO:0006520,GO:0006725,GO:0006807,GO:0008150,GO:0008152,GO:0009058,GO:0009059,GO:0009987,GO:0010467,GO:0016070,GO:0016874,GO:0016875,GO:0019538,GO:0019752,GO:0034641,GO:0034645,GO:0034660,GO:0043038,GO:0043039,GO:0043043,GO:0043170,GO:0043436,GO:0043603,GO:0043604,GO:0044237,GO:0044238,GO:0044249,GO:0044260,GO:0044267,GO:0044271,GO:0044281,GO:0046483,GO:0071704,GO:0090304,GO:0140098,GO:0140101,GO:1901360,GO:1901564,GO:1901566,GO:1901576
HiC_scaffold_6	AUGUSTUS	intron	26033825	26033957	1.0	+	.	ID=g15947.t1.intron1;Parent=g15947.t1
HiC_scaffold_6	AUGUSTUS	exon	26033958	26034039	.	+	.	ID=g15947.t1.exon2;Parent=g15947.t1
HiC_scaffold_6	AUGUSTUS	CDS	26033958	26034039	1.0	+	0	ID=g15947.t1.CDS2;Parent=g15947.t1
HiC_scaffold_6	AUGUSTUS	intron	26034040	26034151	1.0	+	.	ID=g15947.t1.intron2;Parent=g15947.t1
HiC_scaffold_6	AUGUSTUS	exon	26034152	26034252	.	+	.	ID=g15947.t1.exon3;Parent=g15947.t1
HiC_scaffold_6	AUGUSTUS	CDS	26034152	26034252	1.0	+	2	ID=g15947.t1.CDS3;Parent=g15947.t1
HiC_scaffold_6	AUGUSTUS	intron	26034253	26034547	1.0	+	.	ID=g15947.t1.intron3;Parent=g15947.t1
HiC_scaffold_6	AUGUSTUS	exon	26034548	26034669	.	+	.	ID=g15947.t1.exon4;Parent=g15947.t1
HiC_scaffold_6	AUGUSTUS	CDS	26034548	26034669	1.0	+	0	ID=g15947.t1.CDS4;Parent=g15947.t1
HiC_scaffold_6	AUGUSTUS	intron	26034670	26034787	1.0	+	.	ID=g15947.t1.intron4;Parent=g15947.t1
HiC_scaffold_6	AUGUSTUS	exon	26034788	26034854	.	+	.	ID=g15947.t1.exon5;Parent=g15947.t1
HiC_scaffold_6	AUGUSTUS	CDS	26034788	26034854	1.0	+	1	ID=g15947.t1.CDS5;Parent=g15947.t1
HiC_scaffold_6	AUGUSTUS	intron	26034855	26034950	1.0	+	.	ID=g15947.t1.intron5;Parent=g15947.t1
HiC_scaffold_6	AUGUSTUS	exon	26034951	26035048	.	+	.	ID=g15947.t1.exon6;Parent=g15947.t1
HiC_scaffold_6	AUGUSTUS	CDS	26034951	26035048	1.0	+	0	ID=g15947.t1.CDS6;Parent=g15947.t1
HiC_scaffold_6	AUGUSTUS	intron	26035049	26035753	1.0	+	.	ID=g15947.t1.intron6;Parent=g15947.t1
HiC_scaffold_6	AUGUSTUS	exon	26035754	26035835	.	+	.	ID=g15947.t1.exon7;Parent=g15947.t1
HiC_scaffold_6	AUGUSTUS	CDS	26035754	26035835	1.0	+	1	ID=g15947.t1.CDS7;Parent=g15947.t1
HiC_scaffold_6	AUGUSTUS	intron	26035836	26036012	1.0	+	.	ID=g15947.t1.intron7;Parent=g15947.t1
HiC_scaffold_6	AUGUSTUS	exon	26036013	26036132	.	+	.	ID=g15947.t1.exon8;Parent=g15947.t1
HiC_scaffold_6	AUGUSTUS	CDS	26036013	26036132	1.0	+	0	ID=g15947.t1.CDS8;Parent=g15947.t1
HiC_scaffold_6	AUGUSTUS	intron	26036133	26036558	1.0	+	.	ID=g15947.t1.intron8;Parent=g15947.t1
HiC_scaffold_6	AUGUSTUS	exon	26036559	26036670	.	+	.	ID=g15947.t1.exon9;Parent=g15947.t1
HiC_scaffold_6	AUGUSTUS	CDS	26036559	26036670	1.0	+	0	ID=g15947.t1.CDS9;Parent=g15947.t1
HiC_scaffold_6	AUGUSTUS	intron	26036671	26037373	1.0	+	.	ID=g15947.t1.intron9;Parent=g15947.t1
HiC_scaffold_6	AUGUSTUS	exon	26037374	26037462	.	+	.	ID=g15947.t1.exon10;Parent=g15947.t1
HiC_scaffold_6	AUGUSTUS	CDS	26037374	26037462	1.0	+	2	ID=g15947.t1.CDS10;Parent=g15947.t1
HiC_scaffold_6	AUGUSTUS	intron	26037463	26037977	1.0	+	.	ID=g15947.t1.intron10;Parent=g15947.t1
HiC_scaffold_6	AUGUSTUS	exon	26037978	26038068	.	+	.	ID=g15947.t1.exon11;Parent=g15947.t1
HiC_scaffold_6	AUGUSTUS	CDS	26037978	26038068	1.0	+	0	ID=g15947.t1.CDS11;Parent=g15947.t1
HiC_scaffold_6	AUGUSTUS	intron	26038069	26038281	1.0	+	.	ID=g15947.t1.intron11;Parent=g15947.t1
HiC_scaffold_6	AUGUSTUS	exon	26038282	26038409	.	+	.	ID=g15947.t1.exon12;Parent=g15947.t1
HiC_scaffold_6	AUGUSTUS	CDS	26038282	26038409	1.0	+	2	ID=g15947.t1.CDS12;Parent=g15947.t1
HiC_scaffold_6	AUGUSTUS	intron	26038410	26038536	1.0	+	.	ID=g15947.t1.intron12;Parent=g15947.t1
HiC_scaffold_6	AUGUSTUS	exon	26038537	26038640	.	+	.	ID=g15947.t1.exon13;Parent=g15947.t1
HiC_scaffold_6	AUGUSTUS	CDS	26038537	26038640	1.0	+	0	ID=g15947.t1.CDS13;Parent=g15947.t1
HiC_scaffold_6	AUGUSTUS	intron	26038641	26038876	1.0	+	.	ID=g15947.t1.intron13;Parent=g15947.t1
HiC_scaffold_6	AUGUSTUS	exon	26038877	26038958	.	+	.	ID=g15947.t1.exon14;Parent=g15947.t1
HiC_scaffold_6	AUGUSTUS	CDS	26038877	26038958	1.0	+	1	ID=g15947.t1.CDS14;Parent=g15947.t1
HiC_scaffold_6	AUGUSTUS	intron	26038959	26039270	1.0	+	.	ID=g15947.t1.intron14;Parent=g15947.t1
HiC_scaffold_6	AUGUSTUS	exon	26039271	26039347	.	+	.	ID=g15947.t1.exon15;Parent=g15947.t1
HiC_scaffold_6	AUGUSTUS	CDS	26039271	26039347	1.0	+	0	ID=g15947.t1.CDS15;Parent=g15947.t1
HiC_scaffold_6	AUGUSTUS	intron	26039348	26039429	1.0	+	.	ID=g15947.t1.intron15;Parent=g15947.t1
HiC_scaffold_6	AUGUSTUS	exon	26039430	26039505	.	+	.	ID=g15947.t1.exon16;Parent=g15947.t1
HiC_scaffold_6	AUGUSTUS	CDS	26039430	26039505	1.0	+	1	ID=g15947.t1.CDS16;Parent=g15947.t1
HiC_scaffold_6	AUGUSTUS	intron	26039506	26039805	1.0	+	.	ID=g15947.t1.intron16;Parent=g15947.t1
HiC_scaffold_6	AUGUSTUS	exon	26039806	26039911	.	+	.	ID=g15947.t1.exon17;Parent=g15947.t1
HiC_scaffold_6	AUGUSTUS	CDS	26039806	26039911	1.0	+	0	ID=g15947.t1.CDS17;Parent=g15947.t1
HiC_scaffold_6	AUGUSTUS	intron	26039912	26040133	1.0	+	.	ID=g15947.t1.intron17;Parent=g15947.t1
HiC_scaffold_6	AUGUSTUS	exon	26040134	26040204	.	+	.	ID=g15947.t1.exon18;Parent=g15947.t1
HiC_scaffold_6	AUGUSTUS	CDS	26040134	26040204	1.0	+	2	ID=g15947.t1.CDS18;Parent=g15947.t1
HiC_scaffold_6	AUGUSTUS	intron	26040205	26040330	1.0	+	.	ID=g15947.t1.intron18;Parent=g15947.t1
HiC_scaffold_6	AUGUSTUS	exon	26040331	26040456	.	+	.	ID=g15947.t1.exon19;Parent=g15947.t1
HiC_scaffold_6	AUGUSTUS	CDS	26040331	26040456	1.0	+	0	ID=g15947.t1.CDS19;Parent=g15947.t1
HiC_scaffold_6	AUGUSTUS	intron	26040457	26040677	1.0	+	.	ID=g15947.t1.intron19;Parent=g15947.t1
HiC_scaffold_6	AUGUSTUS	exon	26040678	26040782	.	+	.	ID=g15947.t1.exon20;Parent=g15947.t1
HiC_scaffold_6	AUGUSTUS	CDS	26040678	26040782	1.0	+	0	ID=g15947.t1.CDS20;Parent=g15947.t1
HiC_scaffold_6	AUGUSTUS	intron	26040783	26040927	1.0	+	.	ID=g15947.t1.intron20;Parent=g15947.t1
HiC_scaffold_6	AUGUSTUS	exon	26040928	26040996	.	+	.	ID=g15947.t1.exon21;Parent=g15947.t1
HiC_scaffold_6	AUGUSTUS	CDS	26040928	26040996	1.0	+	0	ID=g15947.t1.CDS21;Parent=g15947.t1
HiC_scaffold_6	AUGUSTUS	intron	26040997	26041120	1.0	+	.	ID=g15947.t1.intron21;Parent=g15947.t1
HiC_scaffold_6	AUGUSTUS	exon	26041121	26041199	.	+	.	ID=g15947.t1.exon22;Parent=g15947.t1
HiC_scaffold_6	AUGUSTUS	CDS	26041121	26041199	1.0	+	0	ID=g15947.t1.CDS22;Parent=g15947.t1
HiC_scaffold_6	AUGUSTUS	intron	26041200	26041314	1.0	+	.	ID=g15947.t1.intron22;Parent=g15947.t1
HiC_scaffold_6	AUGUSTUS	exon	26041315	26041442	.	+	.	ID=g15947.t1.exon23;Parent=g15947.t1
HiC_scaffold_6	AUGUSTUS	CDS	26041315	26041442	1.0	+	2	ID=g15947.t1.CDS23;Parent=g15947.t1
HiC_scaffold_6	AUGUSTUS	intron	26041443	26041564	1.0	+	.	ID=g15947.t1.intron23;Parent=g15947.t1
HiC_scaffold_6	AUGUSTUS	exon	26041565	26041717	.	+	.	ID=g15947.t1.exon24;Parent=g15947.t1
HiC_scaffold_6	AUGUSTUS	CDS	26041565	26041717	1.0	+	0	ID=g15947.t1.CDS24;Parent=g15947.t1
HiC_scaffold_6	AUGUSTUS	intron	26041718	26042327	1.0	+	.	ID=g15947.t1.intron24;Parent=g15947.t1
HiC_scaffold_6	AUGUSTUS	exon	26042328	26042534	.	+	.	ID=g15947.t1.exon25;Parent=g15947.t1
HiC_scaffold_6	AUGUSTUS	CDS	26042328	26042534	1.0	+	0	ID=g15947.t1.CDS25;Parent=g15947.t1
HiC_scaffold_6	AUGUSTUS	intron	26042535	26043168	1.0	+	.	ID=g15947.t1.intron25;Parent=g15947.t1
HiC_scaffold_6	AUGUSTUS	exon	26043169	26043280	.	+	.	ID=g15947.t1.exon26;Parent=g15947.t1
HiC_scaffold_6	AUGUSTUS	CDS	26043169	26043280	1.0	+	0	ID=g15947.t1.CDS26;Parent=g15947.t1
HiC_scaffold_6	AUGUSTUS	intron	26043281	26043438	1.0	+	.	ID=g15947.t1.intron26;Parent=g15947.t1
HiC_scaffold_6	AUGUSTUS	exon	26043439	26043614	.	+	.	ID=g15947.t1.exon27;Parent=g15947.t1
HiC_scaffold_6	AUGUSTUS	CDS	26043439	26043614	1.0	+	2	ID=g15947.t1.CDS27;Parent=g15947.t1
HiC_scaffold_6	AUGUSTUS	intron	26043615	26043803	1.0	+	.	ID=g15947.t1.intron27;Parent=g15947.t1
HiC_scaffold_6	AUGUSTUS	exon	26043804	26043932	.	+	.	ID=g15947.t1.exon28;Parent=g15947.t1
HiC_scaffold_6	AUGUSTUS	CDS	26043804	26043932	1.0	+	0	ID=g15947.t1.CDS28;Parent=g15947.t1
HiC_scaffold_6	AUGUSTUS	intron	26043933	26044023	1.0	+	.	ID=g15947.t1.intron28;Parent=g15947.t1
HiC_scaffold_6	AUGUSTUS	exon	26044024	26044119	.	+	.	ID=g15947.t1.exon29;Parent=g15947.t1
HiC_scaffold_6	AUGUSTUS	CDS	26044024	26044119	1.0	+	0	ID=g15947.t1.CDS29;Parent=g15947.t1
HiC_scaffold_6	AUGUSTUS	stop_codon	26044117	26044119	.	+	0	ID=g15947.t1.stop1;Parent=g15947.t1
HiC_scaffold_6	AUGUSTUS	stop_codon	26047750	26047752	.	-	0	ID=g15948.t1.stop1;Parent=g15948.t1
HiC_scaffold_6	AUGUSTUS	exon	26047750	26047836	.	-	.	ID=g15948.t1.exon1;Parent=g15948.t1
HiC_scaffold_6	AUGUSTUS	CDS	26047750	26047836	1.0	-	0	ID=g15948.t1.CDS1;Parent=g15948.t1
HiC_scaffold_6	AUGUSTUS	gene	26047750	26048399	.	-	.	ID=g15948
HiC_scaffold_6	AUGUSTUS	mRNA	26047750	26048399	1.0	-	.	ID=g15948.t1;Parent=g15948;em_target=9713.XP_006745266.1;em_score=148.8;em_evalue=5.7e-47;em_tcov=.;em_OGs=2BYSP@1|root,2TGNM@2759|Eukaryota,3AE67@33154|Opisthokonta,3BVSJ@33208|Metazoa,3DA3H@33213|Bilateria,48GIK@7711|Chordata,49DHV@7742|Vertebrata,3JI78@40674|Mammalia,3EW55@33554|Carnivora;em_COG_cat=S;em_desc=Surfactant-associated protein 2;em_max_annot_lvl=33208|Metazoa;em_Preferred_name=SFTA2;em_PFAMs=SFTA2;em_GOs=
HiC_scaffold_6	AUGUSTUS	intron	26047837	26047984	1.0	-	.	ID=g15948.t1.intron1;Parent=g15948.t1
HiC_scaffold_6	AUGUSTUS	exon	26047985	26048073	.	-	.	ID=g15948.t1.exon2;Parent=g15948.t1
HiC_scaffold_6	AUGUSTUS	CDS	26047985	26048073	1.0	-	2	ID=g15948.t1.CDS2;Parent=g15948.t1
HiC_scaffold_6	AUGUSTUS	intron	26048074	26048335	1.0	-	.	ID=g15948.t1.intron2;Parent=g15948.t1
HiC_scaffold_6	AUGUSTUS	exon	26048336	26048399	.	-	.	ID=g15948.t1.exon3;Parent=g15948.t1
HiC_scaffold_6	AUGUSTUS	CDS	26048336	26048399	1.0	-	0	ID=g15948.t1.CDS3;Parent=g15948.t1
HiC_scaffold_6	AUGUSTUS	start_codon	26048397	26048399	.	-	0	ID=g15948.t1.start1;Parent=g15948.t1
HiC_scaffold_6	gmst	start_codon	26056757	26056759	147.344129	+	0	ID=g15949.t1.start1;Parent=g15949.t1
HiC_scaffold_6	gmst	CDS	26056757	26056838	147.344129	+	0	ID=g15949.t1.CDS1;Parent=g15949.t1
HiC_scaffold_6	gmst	exon	26056757	26056838	147.344129	+	0	ID=g15949.t1.exon1;Parent=g15949.t1
HiC_scaffold_6	gmst	gene	26056757	26066837	.	+	.	ID=g15949
HiC_scaffold_6	gmst	mRNA	26056757	26066837	.	+	.	ID=g15949.t1;Parent=g15949;em_target=9668.ENSMPUP00000011541;em_score=1394.9;em_evalue=0.0;em_tcov=.;em_OGs=2E0DJ@1|root,2S7U9@2759|Eukaryota,3A76N@33154|Opisthokonta,3BSIV@33208|Metazoa,3D52I@33213|Bilateria,48AQC@7711|Chordata,499FN@7742|Vertebrata,3J1YW@40674|Mammalia,3EUD1@33554|Carnivora;em_COG_cat=S;em_desc=Diffuse panbronchiolitis critical region;em_max_annot_lvl=33208|Metazoa;em_Preferred_name=DPCR1;em_GOs=GO:0005575,GO:0005576,GO:0005615,GO:0006950,GO:0008150,GO:0009266,GO:0009409,GO:0009628,GO:0009631,GO:0044421,GO:0050896;em_PFAMs=
HiC_scaffold_6	gmst	intron	26056839	26063185	147.344129	+	0	ID=g15949.t1.intron1;Parent=g15949.t1
HiC_scaffold_6	gmst	CDS	26063186	26064461	147.344129	+	2	ID=g15949.t1.CDS2;Parent=g15949.t1
HiC_scaffold_6	gmst	exon	26063186	26064461	147.344129	+	2	ID=g15949.t1.exon2;Parent=g15949.t1
HiC_scaffold_6	gmst	intron	26064462	26064524	147.344129	+	0	ID=g15949.t1.intron2;Parent=g15949.t1
HiC_scaffold_6	gmst	CDS	26064525	26064562	147.344129	+	1	ID=g15949.t1.CDS3;Parent=g15949.t1
HiC_scaffold_6	gmst	exon	26064525	26064562	147.344129	+	1	ID=g15949.t1.exon3;Parent=g15949.t1
HiC_scaffold_6	gmst	intron	26064563	26065332	147.344129	+	0	ID=g15949.t1.intron3;Parent=g15949.t1
HiC_scaffold_6	gmst	CDS	26065333	26066180	147.344129	+	2	ID=g15949.t1.CDS4;Parent=g15949.t1
HiC_scaffold_6	gmst	exon	26065333	26066180	147.344129	+	2	ID=g15949.t1.exon4;Parent=g15949.t1
HiC_scaffold_6	gmst	intron	26066181	26066690	147.344129	+	0	ID=g15949.t1.intron4;Parent=g15949.t1
HiC_scaffold_6	gmst	CDS	26066691	26066837	147.344129	+	0	ID=g15949.t1.CDS5;Parent=g15949.t1
HiC_scaffold_6	gmst	exon	26066691	26066837	147.344129	+	0	ID=g15949.t1.exon5;Parent=g15949.t1
HiC_scaffold_6	gmst	stop_codon	26066835	26066837	147.344129	+	0	ID=g15949.t1.stop1;Parent=g15949.t1
HiC_scaffold_6	AUGUSTUS	start_codon	26095648	26095650	.	+	0	ID=g15950.t1.start1;Parent=g15950.t1
HiC_scaffold_6	AUGUSTUS	exon	26095648	26095749	.	+	.	ID=g15950.t1.exon1;Parent=g15950.t1
HiC_scaffold_6	AUGUSTUS	CDS	26095648	26095749	0.92	+	0	ID=g15950.t1.CDS1;Parent=g15950.t1
HiC_scaffold_6	AUGUSTUS	gene	26095648	26096277	.	+	.	ID=g15950
HiC_scaffold_6	AUGUSTUS	mRNA	26095648	26096277	0.92	+	.	ID=g15950.t1;Parent=g15950;em_target=29073.XP_008691289.1;em_score=214.5;em_evalue=3.9e-67;em_tcov=.;em_OGs=29DR5@1|root,2RKVF@2759|Eukaryota,3AFMN@33154|Opisthokonta,3BYU0@33208|Metazoa,3D7WF@33213|Bilateria,48D8C@7711|Chordata,497BQ@7742|Vertebrata,3JFUQ@40674|Mammalia,3EKP4@33554|Carnivora;em_COG_cat=S;em_desc=Mucin 21, cell surface associated;em_max_annot_lvl=33208|Metazoa;em_Preferred_name=MUC21;em_PFAMs=Epiglycanin_C,Epiglycanin_TR;em_KEGG_ko=ko:K22022;em_BRITE=ko00000,ko04131;em_GOs=GO:0002218,GO:0002220,GO:0002223,GO:0002253,GO:0002376,GO:0002429,GO:0002682,GO:0002684,GO:0002757,GO:0002758,GO:0002764,GO:0002768,GO:0005575,GO:0005622,GO:0005623,GO:0005737,GO:0005794,GO:0005796,GO:0005886,GO:0006464,GO:0006486,GO:0006493,GO:0006807,GO:0007154,GO:0007162,GO:0007165,GO:0007166,GO:0008150,GO:0008152,GO:0009058,GO:0009059,GO:0009100,GO:0009101,GO:0009987,GO:0012505,GO:0016020,GO:0016266,GO:0019538,GO:0022407,GO:0022408,GO:0023052,GO:0030155,GO:0031347,GO:0031349,GO:0031974,GO:0034645,GO:0036211,GO:0043170,GO:0043226,GO:0043227,GO:0043229,GO:0043231,GO:0043233,GO:0043412,GO:0043413,GO:0044237,GO:0044238,GO:0044249,GO:0044260,GO:0044267,GO:0044422,GO:0044424,GO:0044431,GO:0044444,GO:0044446,GO:0044464,GO:0045088,GO:0045089,GO:0048518,GO:0048519,GO:0048523,GO:0048583,GO:0048584,GO:0050776,GO:0050778,GO:0050789,GO:0050794,GO:0050896,GO:0051716,GO:0065007,GO:0070013,GO:0070085,GO:0071704,GO:0071944,GO:0080134,GO:1901135,GO:1901137,GO:1901564,GO:1901566,GO:1901576
HiC_scaffold_6	AUGUSTUS	intron	26095750	26096088	1.0	+	.	ID=g15950.t1.intron1;Parent=g15950.t1
HiC_scaffold_6	AUGUSTUS	exon	26096089	26096277	.	+	.	ID=g15950.t1.exon2;Parent=g15950.t1
HiC_scaffold_6	AUGUSTUS	CDS	26096089	26096277	1.0	+	0	ID=g15950.t1.CDS2;Parent=g15950.t1
HiC_scaffold_6	AUGUSTUS	stop_codon	26096275	26096277	.	+	0	ID=g15950.t1.stop1;Parent=g15950.t1
HiC_scaffold_6	GeneMark.hmm3	stop_codon	26198556	26198558	.	-	0	ID=g15951.t1.stop1;Parent=g15951.t1
HiC_scaffold_6	GeneMark.hmm3	CDS	26198556	26200039	.	-	2	ID=g15951.t1.CDS1;Parent=g15951.t1
HiC_scaffold_6	GeneMark.hmm3	exon	26198556	26200039	.	-	2	ID=g15951.t1.exon1;Parent=g15951.t1
HiC_scaffold_6	GeneMark.hmm3	gene	26198556	26202242	.	-	.	ID=g15951
HiC_scaffold_6	GeneMark.hmm3	mRNA	26198556	26202242	.	-	.	ID=g15951.t1;Parent=g15951;em_target=9668.ENSMPUP00000001185;em_score=1012.1;em_evalue=0.0;em_tcov=.;em_OGs=2EK7T@1|root,2SQ6F@2759|Eukaryota,39X0B@33154|Opisthokonta,3BK3H@33208|Metazoa,3D0KD@33213|Bilateria,4848K@7711|Chordata,498J4@7742|Vertebrata,3J90I@40674|Mammalia,3EJIB@33554|Carnivora;em_COG_cat=S;em_desc=Corneodesmosin;em_max_annot_lvl=33208|Metazoa;em_Preferred_name=CDSN;em_GOs=GO:0001533,GO:0002064,GO:0003334,GO:0003335,GO:0003336,GO:0003674,GO:0005488,GO:0005515,GO:0005575,GO:0005576,GO:0005623,GO:0005886,GO:0005911,GO:0007155,GO:0007162,GO:0007275,GO:0008150,GO:0008219,GO:0008544,GO:0009653,GO:0009887,GO:0009888,GO:0009913,GO:0009987,GO:0010941,GO:0012501,GO:0016020,GO:0022407,GO:0022408,GO:0022610,GO:0030054,GO:0030057,GO:0030154,GO:0030155,GO:0030216,GO:0030855,GO:0030856,GO:0030857,GO:0031424,GO:0032501,GO:0032502,GO:0042802,GO:0042803,GO:0043067,GO:0043069,GO:0043588,GO:0043589,GO:0044464,GO:0045595,GO:0045596,GO:0045604,GO:0045605,GO:0045616,GO:0045617,GO:0045682,GO:0045683,GO:0046983,GO:0048468,GO:0048513,GO:0048519,GO:0048523,GO:0048731,GO:0048856,GO:0048869,GO:0050789,GO:0050793,GO:0050794,GO:0051093,GO:0051239,GO:0051241,GO:0060232,GO:0060429,GO:0060548,GO:0065007,GO:0070161,GO:0070268,GO:0071944,GO:0098609,GO:1905715,GO:1905716,GO:2000026;em_PFAMs=
HiC_scaffold_6	GeneMark.hmm3	intron	26200040	26202157	.	-	1	ID=g15951.t1.intron1;Parent=g15951.t1
HiC_scaffold_6	GeneMark.hmm3	CDS	26202158	26202242	.	-	0	ID=g15951.t1.CDS2;Parent=g15951.t1
HiC_scaffold_6	GeneMark.hmm3	exon	26202158	26202242	.	-	0	ID=g15951.t1.exon2;Parent=g15951.t1
HiC_scaffold_6	GeneMark.hmm3	start_codon	26202240	26202242	.	-	0	ID=g15951.t1.start1;Parent=g15951.t1
HiC_scaffold_6	AUGUSTUS	stop_codon	26216062	26216064	.	-	0	ID=g15952.t1.stop1;Parent=g15952.t1
HiC_scaffold_6	AUGUSTUS	exon	26216062	26216417	.	-	.	ID=g15952.t1.exon1;Parent=g15952.t1
HiC_scaffold_6	AUGUSTUS	CDS	26216062	26216417	1.0	-	2	ID=g15952.t1.CDS1;Parent=g15952.t1
HiC_scaffold_6	AUGUSTUS	gene	26216062	26217110	.	-	.	ID=g15952
HiC_scaffold_6	AUGUSTUS	mRNA	26216062	26217110	1.0	-	.	ID=g15952.t1;Parent=g15952;em_target=9646.ENSAMEP00000010955;em_score=268.4;em_evalue=6.7e-83;em_tcov=.;em_OGs=2CMI8@1|root,2QQEE@2759|Eukaryota,3A2UP@33154|Opisthokonta,3BQJ7@33208|Metazoa,3D6J9@33213|Bilateria,48EN6@7711|Chordata,49BF8@7742|Vertebrata,3JH7X@40674|Mammalia,3EV80@33554|Carnivora;em_COG_cat=S;em_desc=Psoriasis susceptibility 1 candidate;em_max_annot_lvl=33208|Metazoa;em_Preferred_name=PSORS1C2;em_PFAMs=SPR1;em_GOs=
HiC_scaffold_6	AUGUSTUS	intron	26216418	26217055	1.0	-	.	ID=g15952.t1.intron1;Parent=g15952.t1
HiC_scaffold_6	AUGUSTUS	exon	26217056	26217110	.	-	.	ID=g15952.t1.exon2;Parent=g15952.t1
HiC_scaffold_6	AUGUSTUS	CDS	26217056	26217110	1.0	-	0	ID=g15952.t1.CDS2;Parent=g15952.t1
HiC_scaffold_6	AUGUSTUS	start_codon	26217108	26217110	.	-	0	ID=g15952.t1.start1;Parent=g15952.t1
HiC_scaffold_6	AUGUSTUS	stop_codon	26219192	26219194	.	-	0	ID=g15953.t1.stop1;Parent=g15953.t1
HiC_scaffold_6	gmst	stop_codon	26219192	26219194	254.278109	-	0	ID=g15953.t2.stop1;Parent=g15953.t2
HiC_scaffold_6	gmst	stop_codon	26219192	26219194	263.994682	-	0	ID=g15953.t3.stop1;Parent=g15953.t3
HiC_scaffold_6	AUGUSTUS	exon	26219192	26219304	.	-	.	ID=g15953.t1.exon1;Parent=g15953.t1
HiC_scaffold_6	AUGUSTUS	CDS	26219192	26219304	1.0	-	2	ID=g15953.t1.CDS1;Parent=g15953.t1
HiC_scaffold_6	gmst	CDS	26219192	26219304	254.278109	-	2	ID=g15953.t2.CDS1;Parent=g15953.t2
HiC_scaffold_6	gmst	exon	26219192	26219304	254.278109	-	2	ID=g15953.t2.exon1;Parent=g15953.t2
HiC_scaffold_6	gmst	CDS	26219192	26219304	263.994682	-	2	ID=g15953.t3.CDS1;Parent=g15953.t3
HiC_scaffold_6	gmst	exon	26219192	26219304	263.994682	-	2	ID=g15953.t3.exon1;Parent=g15953.t3
HiC_scaffold_6	gmst	mRNA	26219192	26231494	.	-	.	ID=g15953.t2;Parent=g15953;em_target=9668.ENSMPUP00000001187;em_score=1482.1;em_evalue=0.0;em_tcov=.;em_OGs=KOG3802@1|root,KOG3802@2759|Eukaryota,39R0Q@33154|Opisthokonta,3BCXS@33208|Metazoa,3D1YQ@33213|Bilateria,483X1@7711|Chordata,4987S@7742|Vertebrata,3JBCM@40674|Mammalia,3ENMU@33554|Carnivora;em_COG_cat=K;em_desc=Coiled-coil alpha-helical rod protein 1;em_max_annot_lvl=33208|Metazoa;em_Preferred_name=CCHCR1;em_KEGG_ko=ko:K16760;em_BRITE=ko00000,ko03036;em_PFAMs=HCR;em_GOs=GO:0003674,GO:0005488,GO:0005515,GO:0005575,GO:0005622,GO:0005623,GO:0005634,GO:0005737,GO:0005814,GO:0005815,GO:0005829,GO:0005856,GO:0006611,GO:0006810,GO:0006886,GO:0006913,GO:0008104,GO:0008150,GO:0015031,GO:0015630,GO:0015833,GO:0033036,GO:0034613,GO:0042802,GO:0042886,GO:0043226,GO:0043227,GO:0043228,GO:0043229,GO:0043231,GO:0043232,GO:0044422,GO:0044424,GO:0044430,GO:0044444,GO:0044446,GO:0044450,GO:0044464,GO:0045184,GO:0046907,GO:0051168,GO:0051169,GO:0051179,GO:0051234,GO:0051641,GO:0051649,GO:0070727,GO:0071702,GO:0071705
HiC_scaffold_6	gmst	mRNA	26219192	26231494	.	-	.	ID=g15953.t3;Parent=g15953;em_target=9668.ENSMPUP00000001187;em_score=1375.2;em_evalue=0.0;em_tcov=.;em_OGs=KOG3802@1|root,KOG3802@2759|Eukaryota,39R0Q@33154|Opisthokonta,3BCXS@33208|Metazoa,3D1YQ@33213|Bilateria,483X1@7711|Chordata,4987S@7742|Vertebrata,3JBCM@40674|Mammalia,3ENMU@33554|Carnivora;em_COG_cat=K;em_desc=Coiled-coil alpha-helical rod protein 1;em_max_annot_lvl=33208|Metazoa;em_Preferred_name=CCHCR1;em_KEGG_ko=ko:K16760;em_BRITE=ko00000,ko03036;em_PFAMs=HCR;em_GOs=GO:0003674,GO:0005488,GO:0005515,GO:0005575,GO:0005622,GO:0005623,GO:0005634,GO:0005737,GO:0005814,GO:0005815,GO:0005829,GO:0005856,GO:0006611,GO:0006810,GO:0006886,GO:0006913,GO:0008104,GO:0008150,GO:0015031,GO:0015630,GO:0015833,GO:0033036,GO:0034613,GO:0042802,GO:0042886,GO:0043226,GO:0043227,GO:0043228,GO:0043229,GO:0043231,GO:0043232,GO:0044422,GO:0044424,GO:0044430,GO:0044444,GO:0044446,GO:0044450,GO:0044464,GO:0045184,GO:0046907,GO:0051168,GO:0051169,GO:0051179,GO:0051234,GO:0051641,GO:0051649,GO:0070727,GO:0071702,GO:0071705
HiC_scaffold_6	AUGUSTUS	gene	26219192	26232021	.	-	.	ID=g15953
HiC_scaffold_6	AUGUSTUS	mRNA	26219192	26232021	1.0	-	.	ID=g15953.t1;Parent=g15953;em_target=9707.XP_004409095.1;em_score=1686.4;em_evalue=0.0;em_tcov=.;em_OGs=KOG3802@1|root,KOG3802@2759|Eukaryota,39R0Q@33154|Opisthokonta,3BCXS@33208|Metazoa,3D1YQ@33213|Bilateria,483X1@7711|Chordata,4987S@7742|Vertebrata,3JBCM@40674|Mammalia,3ENMU@33554|Carnivora;em_COG_cat=K;em_desc=Coiled-coil alpha-helical rod protein 1;em_max_annot_lvl=33208|Metazoa;em_Preferred_name=CCHCR1;em_KEGG_ko=ko:K16760;em_BRITE=ko00000,ko03036;em_PFAMs=HCR;em_GOs=GO:0003674,GO:0005488,GO:0005515,GO:0005575,GO:0005622,GO:0005623,GO:0005634,GO:0005737,GO:0005814,GO:0005815,GO:0005829,GO:0005856,GO:0006611,GO:0006810,GO:0006886,GO:0006913,GO:0008104,GO:0008150,GO:0015031,GO:0015630,GO:0015833,GO:0033036,GO:0034613,GO:0042802,GO:0042886,GO:0043226,GO:0043227,GO:0043228,GO:0043229,GO:0043231,GO:0043232,GO:0044422,GO:0044424,GO:0044430,GO:0044444,GO:0044446,GO:0044450,GO:0044464,GO:0045184,GO:0046907,GO:0051168,GO:0051169,GO:0051179,GO:0051234,GO:0051641,GO:0051649,GO:0070727,GO:0071702,GO:0071705
HiC_scaffold_6	AUGUSTUS	intron	26219305	26219553	1.0	-	.	ID=g15953.t1.intron1;Parent=g15953.t1
HiC_scaffold_6	gmst	intron	26219305	26219553	254.278109	-	0	ID=g15953.t2.intron1;Parent=g15953.t2
HiC_scaffold_6	gmst	intron	26219305	26219553	263.994682	-	0	ID=g15953.t3.intron1;Parent=g15953.t3
HiC_scaffold_6	AUGUSTUS	exon	26219554	26219725	.	-	.	ID=g15953.t1.exon2;Parent=g15953.t1
HiC_scaffold_6	AUGUSTUS	CDS	26219554	26219725	1.0	-	0	ID=g15953.t1.CDS2;Parent=g15953.t1
HiC_scaffold_6	gmst	CDS	26219554	26219725	254.278109	-	0	ID=g15953.t2.CDS2;Parent=g15953.t2
HiC_scaffold_6	gmst	exon	26219554	26219725	254.278109	-	0	ID=g15953.t2.exon2;Parent=g15953.t2
HiC_scaffold_6	gmst	CDS	26219554	26219725	263.994682	-	0	ID=g15953.t3.CDS2;Parent=g15953.t3
HiC_scaffold_6	gmst	exon	26219554	26219725	263.994682	-	0	ID=g15953.t3.exon2;Parent=g15953.t3
HiC_scaffold_6	AUGUSTUS	intron	26219726	26219824	1.0	-	.	ID=g15953.t1.intron2;Parent=g15953.t1
HiC_scaffold_6	gmst	intron	26219726	26219824	254.278109	-	0	ID=g15953.t2.intron2;Parent=g15953.t2
HiC_scaffold_6	gmst	intron	26219726	26219824	263.994682	-	0	ID=g15953.t3.intron2;Parent=g15953.t3
HiC_scaffold_6	AUGUSTUS	exon	26219825	26219976	.	-	.	ID=g15953.t1.exon3;Parent=g15953.t1
HiC_scaffold_6	AUGUSTUS	CDS	26219825	26219976	1.0	-	2	ID=g15953.t1.CDS3;Parent=g15953.t1
HiC_scaffold_6	gmst	CDS	26219825	26219976	254.278109	-	2	ID=g15953.t2.CDS3;Parent=g15953.t2
HiC_scaffold_6	gmst	exon	26219825	26219976	254.278109	-	2	ID=g15953.t2.exon3;Parent=g15953.t2
HiC_scaffold_6	gmst	CDS	26219825	26219976	263.994682	-	2	ID=g15953.t3.CDS3;Parent=g15953.t3
HiC_scaffold_6	gmst	exon	26219825	26219976	263.994682	-	2	ID=g15953.t3.exon3;Parent=g15953.t3
HiC_scaffold_6	AUGUSTUS	intron	26219977	26221447	1.0	-	.	ID=g15953.t1.intron3;Parent=g15953.t1
HiC_scaffold_6	gmst	intron	26219977	26221447	254.278109	-	0	ID=g15953.t2.intron3;Parent=g15953.t2
HiC_scaffold_6	gmst	intron	26219977	26221447	263.994682	-	0	ID=g15953.t3.intron3;Parent=g15953.t3
HiC_scaffold_6	AUGUSTUS	exon	26221448	26221549	.	-	.	ID=g15953.t1.exon4;Parent=g15953.t1
HiC_scaffold_6	AUGUSTUS	CDS	26221448	26221549	1.0	-	2	ID=g15953.t1.CDS4;Parent=g15953.t1
HiC_scaffold_6	gmst	CDS	26221448	26221549	254.278109	-	2	ID=g15953.t2.CDS4;Parent=g15953.t2
HiC_scaffold_6	gmst	exon	26221448	26221549	254.278109	-	2	ID=g15953.t2.exon4;Parent=g15953.t2
HiC_scaffold_6	gmst	CDS	26221448	26221549	263.994682	-	2	ID=g15953.t3.CDS4;Parent=g15953.t3
HiC_scaffold_6	gmst	exon	26221448	26221549	263.994682	-	2	ID=g15953.t3.exon4;Parent=g15953.t3
HiC_scaffold_6	AUGUSTUS	intron	26221550	26221643	1.0	-	.	ID=g15953.t1.intron4;Parent=g15953.t1
HiC_scaffold_6	gmst	intron	26221550	26221643	254.278109	-	0	ID=g15953.t2.intron4;Parent=g15953.t2
HiC_scaffold_6	gmst	intron	26221550	26221643	263.994682	-	0	ID=g15953.t3.intron4;Parent=g15953.t3
HiC_scaffold_6	AUGUSTUS	exon	26221644	26221832	.	-	.	ID=g15953.t1.exon5;Parent=g15953.t1
HiC_scaffold_6	AUGUSTUS	CDS	26221644	26221832	1.0	-	2	ID=g15953.t1.CDS5;Parent=g15953.t1
HiC_scaffold_6	gmst	CDS	26221644	26221832	254.278109	-	2	ID=g15953.t2.CDS5;Parent=g15953.t2
HiC_scaffold_6	gmst	exon	26221644	26221832	254.278109	-	2	ID=g15953.t2.exon5;Parent=g15953.t2
HiC_scaffold_6	gmst	CDS	26221644	26221832	263.994682	-	2	ID=g15953.t3.CDS5;Parent=g15953.t3
HiC_scaffold_6	gmst	exon	26221644	26221832	263.994682	-	2	ID=g15953.t3.exon5;Parent=g15953.t3
HiC_scaffold_6	AUGUSTUS	intron	26221833	26221957	1.0	-	.	ID=g15953.t1.intron5;Parent=g15953.t1
HiC_scaffold_6	gmst	intron	26221833	26221957	254.278109	-	0	ID=g15953.t2.intron5;Parent=g15953.t2
HiC_scaffold_6	gmst	intron	26221833	26221957	263.994682	-	0	ID=g15953.t3.intron5;Parent=g15953.t3
HiC_scaffold_6	AUGUSTUS	exon	26221958	26222094	.	-	.	ID=g15953.t1.exon6;Parent=g15953.t1
HiC_scaffold_6	AUGUSTUS	CDS	26221958	26222094	1.0	-	1	ID=g15953.t1.CDS6;Parent=g15953.t1
HiC_scaffold_6	gmst	CDS	26221958	26222094	254.278109	-	1	ID=g15953.t2.CDS6;Parent=g15953.t2
HiC_scaffold_6	gmst	exon	26221958	26222094	254.278109	-	1	ID=g15953.t2.exon6;Parent=g15953.t2
HiC_scaffold_6	gmst	CDS	26221958	26222094	263.994682	-	1	ID=g15953.t3.CDS6;Parent=g15953.t3
HiC_scaffold_6	gmst	exon	26221958	26222094	263.994682	-	1	ID=g15953.t3.exon6;Parent=g15953.t3
HiC_scaffold_6	AUGUSTUS	intron	26222095	26222239	1.0	-	.	ID=g15953.t1.intron6;Parent=g15953.t1
HiC_scaffold_6	gmst	intron	26222095	26222239	254.278109	-	0	ID=g15953.t2.intron6;Parent=g15953.t2
HiC_scaffold_6	gmst	intron	26222095	26222239	263.994682	-	0	ID=g15953.t3.intron6;Parent=g15953.t3
HiC_scaffold_6	AUGUSTUS	exon	26222240	26222285	.	-	.	ID=g15953.t1.exon7;Parent=g15953.t1
HiC_scaffold_6	AUGUSTUS	CDS	26222240	26222285	1.0	-	2	ID=g15953.t1.CDS7;Parent=g15953.t1
HiC_scaffold_6	gmst	CDS	26222240	26222285	254.278109	-	2	ID=g15953.t2.CDS7;Parent=g15953.t2
HiC_scaffold_6	gmst	exon	26222240	26222285	254.278109	-	2	ID=g15953.t2.exon7;Parent=g15953.t2
HiC_scaffold_6	gmst	CDS	26222240	26222285	263.994682	-	2	ID=g15953.t3.CDS7;Parent=g15953.t3
HiC_scaffold_6	gmst	exon	26222240	26222285	263.994682	-	2	ID=g15953.t3.exon7;Parent=g15953.t3
HiC_scaffold_6	AUGUSTUS	intron	26222286	26222455	1.0	-	.	ID=g15953.t1.intron7;Parent=g15953.t1
HiC_scaffold_6	gmst	intron	26222286	26222455	254.278109	-	0	ID=g15953.t2.intron7;Parent=g15953.t2
HiC_scaffold_6	gmst	intron	26222286	26222455	263.994682	-	0	ID=g15953.t3.intron7;Parent=g15953.t3
HiC_scaffold_6	AUGUSTUS	exon	26222456	26222568	.	-	.	ID=g15953.t1.exon8;Parent=g15953.t1
HiC_scaffold_6	AUGUSTUS	CDS	26222456	26222568	1.0	-	1	ID=g15953.t1.CDS8;Parent=g15953.t1
HiC_scaffold_6	gmst	CDS	26222456	26222568	254.278109	-	1	ID=g15953.t2.CDS8;Parent=g15953.t2
HiC_scaffold_6	gmst	exon	26222456	26222568	254.278109	-	1	ID=g15953.t2.exon8;Parent=g15953.t2
HiC_scaffold_6	gmst	CDS	26222456	26222568	263.994682	-	1	ID=g15953.t3.CDS8;Parent=g15953.t3
HiC_scaffold_6	gmst	exon	26222456	26222568	263.994682	-	1	ID=g15953.t3.exon8;Parent=g15953.t3
HiC_scaffold_6	AUGUSTUS	intron	26222569	26225081	1.0	-	.	ID=g15953.t1.intron8;Parent=g15953.t1
HiC_scaffold_6	gmst	intron	26222569	26225081	254.278109	-	0	ID=g15953.t2.intron8;Parent=g15953.t2
HiC_scaffold_6	gmst	intron	26222569	26225081	263.994682	-	0	ID=g15953.t3.intron8;Parent=g15953.t3
HiC_scaffold_6	AUGUSTUS	exon	26225082	26225188	.	-	.	ID=g15953.t1.exon9;Parent=g15953.t1
HiC_scaffold_6	AUGUSTUS	CDS	26225082	26225188	1.0	-	0	ID=g15953.t1.CDS9;Parent=g15953.t1
HiC_scaffold_6	gmst	CDS	26225082	26225188	254.278109	-	0	ID=g15953.t2.CDS9;Parent=g15953.t2
HiC_scaffold_6	gmst	exon	26225082	26225188	254.278109	-	0	ID=g15953.t2.exon9;Parent=g15953.t2
HiC_scaffold_6	gmst	CDS	26225082	26225188	263.994682	-	0	ID=g15953.t3.CDS9;Parent=g15953.t3
HiC_scaffold_6	gmst	exon	26225082	26225188	263.994682	-	0	ID=g15953.t3.exon9;Parent=g15953.t3
HiC_scaffold_6	AUGUSTUS	intron	26225189	26225289	1.0	-	.	ID=g15953.t1.intron9;Parent=g15953.t1
HiC_scaffold_6	gmst	intron	26225189	26225289	254.278109	-	0	ID=g15953.t2.intron9;Parent=g15953.t2
HiC_scaffold_6	gmst	intron	26225189	26225289	263.994682	-	0	ID=g15953.t3.intron9;Parent=g15953.t3
HiC_scaffold_6	AUGUSTUS	exon	26225290	26225400	.	-	.	ID=g15953.t1.exon10;Parent=g15953.t1
HiC_scaffold_6	AUGUSTUS	CDS	26225290	26225400	1.0	-	0	ID=g15953.t1.CDS10;Parent=g15953.t1
HiC_scaffold_6	gmst	CDS	26225290	26225400	254.278109	-	0	ID=g15953.t2.CDS10;Parent=g15953.t2
HiC_scaffold_6	gmst	exon	26225290	26225400	254.278109	-	0	ID=g15953.t2.exon10;Parent=g15953.t2
HiC_scaffold_6	gmst	CDS	26225290	26225400	263.994682	-	0	ID=g15953.t3.CDS10;Parent=g15953.t3
HiC_scaffold_6	gmst	exon	26225290	26225400	263.994682	-	0	ID=g15953.t3.exon10;Parent=g15953.t3
HiC_scaffold_6	AUGUSTUS	intron	26225401	26225924	1.0	-	.	ID=g15953.t1.intron10;Parent=g15953.t1
HiC_scaffold_6	gmst	intron	26225401	26225924	254.278109	-	0	ID=g15953.t2.intron10;Parent=g15953.t2
HiC_scaffold_6	gmst	intron	26225401	26225924	263.994682	-	0	ID=g15953.t3.intron10;Parent=g15953.t3
HiC_scaffold_6	AUGUSTUS	exon	26225925	26226074	.	-	.	ID=g15953.t1.exon11;Parent=g15953.t1
HiC_scaffold_6	AUGUSTUS	CDS	26225925	26226074	1.0	-	0	ID=g15953.t1.CDS11;Parent=g15953.t1
HiC_scaffold_6	gmst	CDS	26225925	26226074	254.278109	-	0	ID=g15953.t2.CDS11;Parent=g15953.t2
HiC_scaffold_6	gmst	exon	26225925	26226074	254.278109	-	0	ID=g15953.t2.exon11;Parent=g15953.t2
HiC_scaffold_6	gmst	CDS	26225925	26226074	263.994682	-	0	ID=g15953.t3.CDS11;Parent=g15953.t3
HiC_scaffold_6	gmst	exon	26225925	26226074	263.994682	-	0	ID=g15953.t3.exon11;Parent=g15953.t3
HiC_scaffold_6	AUGUSTUS	intron	26226075	26226276	1.0	-	.	ID=g15953.t1.intron11;Parent=g15953.t1
HiC_scaffold_6	gmst	intron	26226075	26226276	254.278109	-	0	ID=g15953.t2.intron11;Parent=g15953.t2
HiC_scaffold_6	gmst	intron	26226075	26226276	263.994682	-	0	ID=g15953.t3.intron11;Parent=g15953.t3
HiC_scaffold_6	AUGUSTUS	exon	26226277	26226387	.	-	.	ID=g15953.t1.exon12;Parent=g15953.t1
HiC_scaffold_6	AUGUSTUS	CDS	26226277	26226387	1.0	-	0	ID=g15953.t1.CDS12;Parent=g15953.t1
HiC_scaffold_6	gmst	CDS	26226277	26226387	254.278109	-	0	ID=g15953.t2.CDS12;Parent=g15953.t2
HiC_scaffold_6	gmst	exon	26226277	26226387	254.278109	-	0	ID=g15953.t2.exon12;Parent=g15953.t2
HiC_scaffold_6	gmst	CDS	26226277	26226712	263.994682	-	1	ID=g15953.t3.CDS12;Parent=g15953.t3
HiC_scaffold_6	gmst	exon	26226277	26226712	263.994682	-	1	ID=g15953.t3.exon12;Parent=g15953.t3
HiC_scaffold_6	AUGUSTUS	intron	26226388	26226576	1.0	-	.	ID=g15953.t1.intron12;Parent=g15953.t1
HiC_scaffold_6	gmst	intron	26226388	26226576	254.278109	-	0	ID=g15953.t2.intron12;Parent=g15953.t2
HiC_scaffold_6	AUGUSTUS	exon	26226577	26226712	.	-	.	ID=g15953.t1.exon13;Parent=g15953.t1
HiC_scaffold_6	AUGUSTUS	CDS	26226577	26226712	1.0	-	1	ID=g15953.t1.CDS13;Parent=g15953.t1
HiC_scaffold_6	gmst	CDS	26226577	26226712	254.278109	-	1	ID=g15953.t2.CDS13;Parent=g15953.t2
HiC_scaffold_6	gmst	exon	26226577	26226712	254.278109	-	1	ID=g15953.t2.exon13;Parent=g15953.t2
HiC_scaffold_6	AUGUSTUS	intron	26226713	26226815	1.0	-	.	ID=g15953.t1.intron13;Parent=g15953.t1
HiC_scaffold_6	gmst	intron	26226713	26226815	254.278109	-	0	ID=g15953.t2.intron13;Parent=g15953.t2
HiC_scaffold_6	gmst	intron	26226713	26226815	263.994682	-	0	ID=g15953.t3.intron12;Parent=g15953.t3
HiC_scaffold_6	AUGUSTUS	exon	26226816	26226979	.	-	.	ID=g15953.t1.exon14;Parent=g15953.t1
HiC_scaffold_6	AUGUSTUS	CDS	26226816	26226979	1.0	-	0	ID=g15953.t1.CDS14;Parent=g15953.t1
HiC_scaffold_6	gmst	CDS	26226816	26226979	254.278109	-	0	ID=g15953.t2.CDS14;Parent=g15953.t2
HiC_scaffold_6	gmst	exon	26226816	26226979	254.278109	-	0	ID=g15953.t2.exon14;Parent=g15953.t2
HiC_scaffold_6	gmst	CDS	26226816	26226979	263.994682	-	0	ID=g15953.t3.CDS13;Parent=g15953.t3
HiC_scaffold_6	gmst	exon	26226816	26226979	263.994682	-	0	ID=g15953.t3.exon13;Parent=g15953.t3
HiC_scaffold_6	AUGUSTUS	intron	26226980	26229608	1.0	-	.	ID=g15953.t1.intron14;Parent=g15953.t1
HiC_scaffold_6	gmst	intron	26226980	26229608	254.278109	-	0	ID=g15953.t2.intron14;Parent=g15953.t2
HiC_scaffold_6	gmst	intron	26226980	26229608	263.994682	-	0	ID=g15953.t3.intron13;Parent=g15953.t3
HiC_scaffold_6	AUGUSTUS	exon	26229609	26229912	.	-	.	ID=g15953.t1.exon15;Parent=g15953.t1
HiC_scaffold_6	AUGUSTUS	CDS	26229609	26229912	1.0	-	1	ID=g15953.t1.CDS15;Parent=g15953.t1
HiC_scaffold_6	gmst	CDS	26229609	26229912	254.278109	-	1	ID=g15953.t2.CDS15;Parent=g15953.t2
HiC_scaffold_6	gmst	exon	26229609	26229912	254.278109	-	1	ID=g15953.t2.exon15;Parent=g15953.t2
HiC_scaffold_6	gmst	CDS	26229609	26229912	263.994682	-	1	ID=g15953.t3.CDS14;Parent=g15953.t3
HiC_scaffold_6	gmst	exon	26229609	26229912	263.994682	-	1	ID=g15953.t3.exon14;Parent=g15953.t3
HiC_scaffold_6	AUGUSTUS	intron	26229913	26231186	1.0	-	.	ID=g15953.t1.intron15;Parent=g15953.t1
HiC_scaffold_6	gmst	intron	26229913	26231186	254.278109	-	0	ID=g15953.t2.intron15;Parent=g15953.t2
HiC_scaffold_6	gmst	intron	26229913	26231186	263.994682	-	0	ID=g15953.t3.intron14;Parent=g15953.t3
HiC_scaffold_6	gmst	CDS	26231187	26231259	263.994682	-	2	ID=g15953.t3.CDS15;Parent=g15953.t3
HiC_scaffold_6	gmst	exon	26231187	26231259	263.994682	-	2	ID=g15953.t3.exon15;Parent=g15953.t3
HiC_scaffold_6	AUGUSTUS	exon	26231187	26231400	.	-	.	ID=g15953.t1.exon16;Parent=g15953.t1
HiC_scaffold_6	AUGUSTUS	CDS	26231187	26231400	1.0	-	2	ID=g15953.t1.CDS16;Parent=g15953.t1
HiC_scaffold_6	gmst	CDS	26231187	26231400	254.278109	-	2	ID=g15953.t2.CDS16;Parent=g15953.t2
HiC_scaffold_6	gmst	exon	26231187	26231400	254.278109	-	2	ID=g15953.t2.exon16;Parent=g15953.t2
HiC_scaffold_6	gmst	intron	26231260	26231313	263.994682	-	0	ID=g15953.t3.intron15;Parent=g15953.t3
HiC_scaffold_6	gmst	CDS	26231314	26231400	263.994682	-	2	ID=g15953.t3.CDS16;Parent=g15953.t3
HiC_scaffold_6	gmst	exon	26231314	26231400	263.994682	-	2	ID=g15953.t3.exon16;Parent=g15953.t3
HiC_scaffold_6	AUGUSTUS	intron	26231401	26231478	1.0	-	.	ID=g15953.t1.intron16;Parent=g15953.t1
HiC_scaffold_6	gmst	intron	26231401	26231478	254.278109	-	0	ID=g15953.t2.intron16;Parent=g15953.t2
HiC_scaffold_6	gmst	intron	26231401	26231478	263.994682	-	0	ID=g15953.t3.intron16;Parent=g15953.t3
HiC_scaffold_6	gmst	CDS	26231479	26231494	254.278109	-	0	ID=g15953.t2.CDS17;Parent=g15953.t2
HiC_scaffold_6	gmst	exon	26231479	26231494	254.278109	-	0	ID=g15953.t2.exon17;Parent=g15953.t2
HiC_scaffold_6	gmst	CDS	26231479	26231494	263.994682	-	0	ID=g15953.t3.CDS17;Parent=g15953.t3
HiC_scaffold_6	gmst	exon	26231479	26231494	263.994682	-	0	ID=g15953.t3.exon17;Parent=g15953.t3
HiC_scaffold_6	AUGUSTUS	exon	26231479	26231545	.	-	.	ID=g15953.t1.exon17;Parent=g15953.t1
HiC_scaffold_6	AUGUSTUS	CDS	26231479	26231545	1.0	-	0	ID=g15953.t1.CDS17;Parent=g15953.t1
HiC_scaffold_6	gmst	start_codon	26231492	26231494	254.278109	-	0	ID=g15953.t2.start1;Parent=g15953.t2
HiC_scaffold_6	gmst	start_codon	26231492	26231494	263.994682	-	0	ID=g15953.t3.start1;Parent=g15953.t3
HiC_scaffold_6	AUGUSTUS	intron	26231546	26231805	1.0	-	.	ID=g15953.t1.intron17;Parent=g15953.t1
HiC_scaffold_6	AUGUSTUS	exon	26231806	26232021	.	-	.	ID=g15953.t1.exon18;Parent=g15953.t1
HiC_scaffold_6	AUGUSTUS	CDS	26231806	26232021	1.0	-	0	ID=g15953.t1.CDS18;Parent=g15953.t1
HiC_scaffold_6	AUGUSTUS	start_codon	26232019	26232021	.	-	0	ID=g15953.t1.start1;Parent=g15953.t1
HiC_scaffold_6	AUGUSTUS	start_codon	26232930	26232932	.	+	0	ID=g15954.t1.start1;Parent=g15954.t1
HiC_scaffold_6	AUGUSTUS	exon	26232930	26233150	.	+	.	ID=g15954.t1.exon1;Parent=g15954.t1
HiC_scaffold_6	AUGUSTUS	CDS	26232930	26233150	0.9	+	0	ID=g15954.t1.CDS1;Parent=g15954.t1
HiC_scaffold_6	AUGUSTUS	gene	26232930	26233557	.	+	.	ID=g15954
HiC_scaffold_6	AUGUSTUS	mRNA	26232930	26233557	0.9	+	.	ID=g15954.t1;Parent=g15954
HiC_scaffold_6	AUGUSTUS	intron	26233151	26233550	0.9	+	.	ID=g15954.t1.intron1;Parent=g15954.t1
HiC_scaffold_6	AUGUSTUS	exon	26233551	26233557	.	+	.	ID=g15954.t1.exon2;Parent=g15954.t1
HiC_scaffold_6	AUGUSTUS	CDS	26233551	26233557	0.9	+	1	ID=g15954.t1.CDS2;Parent=g15954.t1
HiC_scaffold_6	AUGUSTUS	stop_codon	26233555	26233557	.	+	0	ID=g15954.t1.stop1;Parent=g15954.t1
HiC_scaffold_6	AUGUSTUS	start_codon	26233927	26233929	.	+	0	ID=g15955.t1.start1;Parent=g15955.t1
HiC_scaffold_6	AUGUSTUS	exon	26233927	26234161	.	+	.	ID=g15955.t1.exon1;Parent=g15955.t1
HiC_scaffold_6	AUGUSTUS	CDS	26233927	26234161	1.0	+	0	ID=g15955.t1.CDS1;Parent=g15955.t1
HiC_scaffold_6	AUGUSTUS	gene	26233927	26236446	.	+	.	ID=g15955
HiC_scaffold_6	AUGUSTUS	mRNA	26233927	26236446	1.0	+	.	ID=g15955.t1;Parent=g15955;em_target=9668.ENSMPUP00000001188;em_score=776.2;em_evalue=1.7e-236;em_tcov=.;em_OGs=29AAD@1|root,2RHCY@2759|Eukaryota,39T04@33154|Opisthokonta,3BCEI@33208|Metazoa,3D42Z@33213|Bilateria,48BU4@7711|Chordata,4969T@7742|Vertebrata,3J8PK@40674|Mammalia,3EHZH@33554|Carnivora;em_COG_cat=K;em_desc=Transcription factor 19;em_max_annot_lvl=33208|Metazoa;em_Preferred_name=TCF19;em_PFAMs=FHA,PHD;em_GOs=GO:0000082,GO:0000278,GO:0003674,GO:0003700,GO:0005575,GO:0005622,GO:0005623,GO:0005634,GO:0006355,GO:0006357,GO:0007049,GO:0008150,GO:0008283,GO:0009889,GO:0009987,GO:0010468,GO:0010556,GO:0019219,GO:0019222,GO:0022402,GO:0031323,GO:0031326,GO:0043226,GO:0043227,GO:0043229,GO:0043231,GO:0044342,GO:0044424,GO:0044464,GO:0044770,GO:0044772,GO:0044843,GO:0050673,GO:0050789,GO:0050794,GO:0051171,GO:0051252,GO:0060255,GO:0065007,GO:0080090,GO:0140110,GO:1903047,GO:1903506,GO:2000112,GO:2001141
HiC_scaffold_6	AUGUSTUS	intron	26234162	26235351	1.0	+	.	ID=g15955.t1.intron1;Parent=g15955.t1
HiC_scaffold_6	AUGUSTUS	exon	26235352	26235907	.	+	.	ID=g15955.t1.exon2;Parent=g15955.t1
HiC_scaffold_6	AUGUSTUS	CDS	26235352	26235907	1.0	+	2	ID=g15955.t1.CDS2;Parent=g15955.t1
HiC_scaffold_6	AUGUSTUS	intron	26235908	26236205	1.0	+	.	ID=g15955.t1.intron2;Parent=g15955.t1
HiC_scaffold_6	AUGUSTUS	exon	26236206	26236446	.	+	.	ID=g15955.t1.exon3;Parent=g15955.t1
HiC_scaffold_6	AUGUSTUS	CDS	26236206	26236446	1.0	+	1	ID=g15955.t1.CDS3;Parent=g15955.t1
HiC_scaffold_6	AUGUSTUS	stop_codon	26236444	26236446	.	+	0	ID=g15955.t1.stop1;Parent=g15955.t1
HiC_scaffold_6	AUGUSTUS	stop_codon	26238623	26238625	.	-	0	ID=g15956.t1.stop1;Parent=g15956.t1
HiC_scaffold_6	AUGUSTUS	exon	26238623	26238889	.	-	.	ID=g15956.t1.exon1;Parent=g15956.t1
HiC_scaffold_6	AUGUSTUS	CDS	26238623	26238889	1.0	-	0	ID=g15956.t1.CDS1;Parent=g15956.t1
HiC_scaffold_6	AUGUSTUS	gene	26238623	26243306	.	-	.	ID=g15956
HiC_scaffold_6	AUGUSTUS	mRNA	26238623	26243306	1.0	-	.	ID=g15956.t1;Parent=g15956;em_target=9668.ENSMPUP00000001190;em_score=831.8;em_evalue=3.8e-253;em_tcov=.;em_OGs=KOG3802@1|root,KOG3802@2759|Eukaryota,39R45@33154|Opisthokonta,3BJ14@33208|Metazoa,3CXM8@33213|Bilateria,48AHM@7711|Chordata,48XVZ@7742|Vertebrata,3JEVT@40674|Mammalia,3EPHB@33554|Carnivora;em_COG_cat=K;em_desc=POU domain class 5, transcription factor;em_max_annot_lvl=33208|Metazoa;em_Preferred_name=POU5F1;em_KEGG_ko=ko:K09367;em_KEGG_Pathway=ko04550,map04550;em_BRITE=ko00000,ko00001,ko03000,ko03021;em_PFAMs=Homeobox,Pou;em_GOs=GO:0000122,GO:0000228,GO:0000785,GO:0000790,GO:0000976,GO:0000977,GO:0000978,GO:0000981,GO:0000982,GO:0000987,GO:0001012,GO:0001067,GO:0001077,GO:0001101,GO:0001158,GO:0001161,GO:0001162,GO:0001227,GO:0001228,GO:0001701,GO:0001704,GO:0001705,GO:0001706,GO:0001707,GO:0001708,GO:0001709,GO:0001710,GO:0001711,GO:0001712,GO:0001714,GO:0001759,GO:0001824,GO:0001825,GO:0001829,GO:0001832,GO:0003129,GO:0003130,GO:0003133,GO:0003134,GO:0003156,GO:0003307,GO:0003674,GO:0003676,GO:0003677,GO:0003682,GO:0003690,GO:0003700,GO:0003712,GO:0003713,GO:0003714,GO:0003723,GO:0005488,GO:0005515,GO:0005575,GO:0005622,GO:0005623,GO:0005634,GO:0005654,GO:0005667,GO:0005694,GO:0005730,GO:0005737,GO:0005739,GO:0005829,GO:0006139,GO:0006351,GO:0006355,GO:0006357,GO:0006366,GO:0006725,GO:0006807,GO:0006950,GO:0007154,GO:0007165,GO:0007166,GO:0007167,GO:0007178,GO:0007267,GO:0007275,GO:0007369,GO:0007398,GO:0007492,GO:0007498,GO:0007507,GO:0008134,GO:0008150,GO:0008152,GO:0009058,GO:0009059,GO:0009299,GO:0009611,GO:0009653,GO:0009719,GO:0009786,GO:0009790,GO:0009792,GO:0009888,GO:0009889,GO:0009890,GO:0009891,GO:0009892,GO:0009893,GO:0009966,GO:0009967,GO:0009968,GO:0009987,GO:0010033,GO:0010453,GO:0010467,GO:0010468,GO:0010556,GO:0010557,GO:0010558,GO:0010604,GO:0010605,GO:0010628,GO:0010629,GO:0010646,GO:0010647,GO:0010648,GO:0010668,GO:0016070,GO:0016071,GO:0017053,GO:0017157,GO:0017158,GO:0018130,GO:0019219,GO:0019222,GO:0019438,GO:0019827,GO:0019899,GO:0019904,GO:0019955,GO:0022603,GO:0023051,GO:0023052,GO:0023056,GO:0023057,GO:0030111,GO:0030154,GO:0030177,GO:0030509,GO:0030718,GO:0031128,GO:0031323,GO:0031324,GO:0031325,GO:0031326,GO:0031327,GO:0031328,GO:0031490,GO:0031625,GO:0031935,GO:0031974,GO:0031981,GO:0032501,GO:0032502,GO:0032526,GO:0032774,GO:0032879,GO:0032991,GO:0033043,GO:0033044,GO:0033993,GO:0034097,GO:0034641,GO:0034645,GO:0034654,GO:0035019,GO:0035051,GO:0035198,GO:0035326,GO:0035987,GO:0040007,GO:0042221,GO:0042659,GO:0042789,GO:0043009,GO:0043170,GO:0043226,GO:0043227,GO:0043228,GO:0043229,GO:0043231,GO:0043232,GO:0043233,GO:0043565,GO:0044212,GO:0044213,GO:0044237,GO:0044238,GO:0044249,GO:0044260,GO:0044271,GO:0044389,GO:0044422,GO:0044424,GO:0044427,GO:0044428,GO:0044444,GO:0044446,GO:0044454,GO:0044464,GO:0044798,GO:0045165,GO:0045595,GO:0045596,GO:0045892,GO:0045893,GO:0045920,GO:0045934,GO:0045935,GO:0045944,GO:0045955,GO:0046483,GO:0046982,GO:0046983,GO:0048332,GO:0048333,GO:0048513,GO:0048518,GO:0048519,GO:0048522,GO:0048523,GO:0048583,GO:0048584,GO:0048585,GO:0048589,GO:0048598,GO:0048646,GO:0048729,GO:0048731,GO:0048856,GO:0048863,GO:0048869,GO:0050789,GO:0050793,GO:0050794,GO:0050896,GO:0051046,GO:0051048,GO:0051049,GO:0051051,GO:0051052,GO:0051093,GO:0051094,GO:0051128,GO:0051171,GO:0051172,GO:0051173,GO:0051239,GO:0051240,GO:0051252,GO:0051253,GO:0051254,GO:0051302,GO:0051716,GO:0051896,GO:0051897,GO:0051898,GO:0060147,GO:0060149,GO:0060255,GO:0060390,GO:0060391,GO:0060627,GO:0060795,GO:0060828,GO:0060911,GO:0060913,GO:0060964,GO:0060965,GO:0060966,GO:0060967,GO:0060968,GO:0060969,GO:0061980,GO:0065007,GO:0070013,GO:0070848,GO:0070887,GO:0070974,GO:0071310,GO:0071345,GO:0071363,GO:0071495,GO:0071704,GO:0071772,GO:0071773,GO:0071837,GO:0072359,GO:0080090,GO:0090081,GO:0090092,GO:0090100,GO:0090263,GO:0090304,GO:0090308,GO:0090381,GO:0097159,GO:0097659,GO:0098727,GO:0140110,GO:1901360,GO:1901362,GO:1901363,GO:1901576,GO:1901700,GO:1902275,GO:1902531,GO:1902532,GO:1902533,GO:1902679,GO:1902680,GO:1903305,GO:1903306,GO:1903506,GO:1903507,GO:1903508,GO:1903530,GO:1903531,GO:1905114,GO:1990823,GO:1990830,GO:1990837,GO:2000026,GO:2000027,GO:2000112,GO:2000113,GO:2000826,GO:2001141
HiC_scaffold_6	AUGUSTUS	intron	26238890	26239065	1.0	-	.	ID=g15956.t1.intron1;Parent=g15956.t1
HiC_scaffold_6	AUGUSTUS	exon	26239066	26239224	.	-	.	ID=g15956.t1.exon2;Parent=g15956.t1
HiC_scaffold_6	AUGUSTUS	CDS	26239066	26239224	1.0	-	0	ID=g15956.t1.CDS2;Parent=g15956.t1
HiC_scaffold_6	AUGUSTUS	intron	26239225	26239760	1.0	-	.	ID=g15956.t1.intron2;Parent=g15956.t1
HiC_scaffold_6	AUGUSTUS	exon	26239761	26239891	.	-	.	ID=g15956.t1.exon3;Parent=g15956.t1
HiC_scaffold_6	AUGUSTUS	CDS	26239761	26239891	1.0	-	2	ID=g15956.t1.CDS3;Parent=g15956.t1
HiC_scaffold_6	AUGUSTUS	intron	26239892	26240185	1.0	-	.	ID=g15956.t1.intron3;Parent=g15956.t1
HiC_scaffold_6	AUGUSTUS	exon	26240186	26240306	.	-	.	ID=g15956.t1.exon4;Parent=g15956.t1
HiC_scaffold_6	AUGUSTUS	CDS	26240186	26240306	1.0	-	0	ID=g15956.t1.CDS4;Parent=g15956.t1
HiC_scaffold_6	AUGUSTUS	intron	26240307	26242901	1.0	-	.	ID=g15956.t1.intron4;Parent=g15956.t1
HiC_scaffold_6	AUGUSTUS	exon	26242902	26243306	.	-	.	ID=g15956.t1.exon5;Parent=g15956.t1
HiC_scaffold_6	AUGUSTUS	CDS	26242902	26243306	1.0	-	0	ID=g15956.t1.CDS5;Parent=g15956.t1
HiC_scaffold_6	AUGUSTUS	start_codon	26243304	26243306	.	-	0	ID=g15956.t1.start1;Parent=g15956.t1
HiC_scaffold_6	AUGUSTUS	stop_codon	26278877	26278879	.	-	0	ID=g15957.t1.stop1;Parent=g15957.t1
HiC_scaffold_6	AUGUSTUS	exon	26278877	26278941	.	-	.	ID=g15957.t1.exon1;Parent=g15957.t1
HiC_scaffold_6	AUGUSTUS	CDS	26278877	26278941	1.0	-	2	ID=g15957.t1.CDS1;Parent=g15957.t1
HiC_scaffold_6	AUGUSTUS	gene	26278877	26284526	.	-	.	ID=g15957
HiC_scaffold_6	AUGUSTUS	mRNA	26278877	26284526	1.0	-	.	ID=g15957.t1;Parent=g15957;em_target=9361.ENSDNOP00000022404;em_score=1073.6;em_evalue=0.0;em_tcov=.;em_OGs=2CV1G@1|root,2RQEK@2759|Eukaryota,39XY0@33154|Opisthokonta,3BNS8@33208|Metazoa,3D1TZ@33213|Bilateria,483A8@7711|Chordata,48V6P@7742|Vertebrata,3JIWX@40674|Mammalia;em_COG_cat=T;em_desc=Class I Histocompatibility antigen, domains alpha 1 and 2;em_max_annot_lvl=33208|Metazoa;em_PFAMs=C1-set,MHC_I,MHC_I_C;em_Preferred_name=;em_KEGG_ko=ko:K06751,ko:K12015;em_KEGG_Pathway=ko04144,ko04145,ko04218,ko04514,ko04612,ko04940,ko05165,ko05166,ko05167,ko05168,ko05169,ko05203,ko05320,ko05330,ko05332,ko05416,map04144,map04145,map04218,map04514,map04612,map04940,map05165,map05166,map05167,map05168,map05169,map05203,map05320,map05330,map05332,map05416;em_BRITE=ko00000,ko00001,ko00537,ko01000,ko04121,ko04147,ko04516;em_EC=2.3.2.27;em_GOs=GO:0005575,GO:0016020
HiC_scaffold_6	AUGUSTUS	intron	26278942	26279228	1.0	-	.	ID=g15957.t1.intron1;Parent=g15957.t1
HiC_scaffold_6	AUGUSTUS	exon	26279229	26279462	.	-	.	ID=g15957.t1.exon2;Parent=g15957.t1
HiC_scaffold_6	AUGUSTUS	CDS	26279229	26279462	1.0	-	2	ID=g15957.t1.CDS2;Parent=g15957.t1
HiC_scaffold_6	AUGUSTUS	intron	26279463	26282252	1.0	-	.	ID=g15957.t1.intron2;Parent=g15957.t1
HiC_scaffold_6	AUGUSTUS	exon	26282253	26282357	.	-	.	ID=g15957.t1.exon3;Parent=g15957.t1
HiC_scaffold_6	AUGUSTUS	CDS	26282253	26282357	1.0	-	2	ID=g15957.t1.CDS3;Parent=g15957.t1
HiC_scaffold_6	AUGUSTUS	intron	26282358	26282478	1.0	-	.	ID=g15957.t1.intron3;Parent=g15957.t1
HiC_scaffold_6	AUGUSTUS	exon	26282479	26282754	.	-	.	ID=g15957.t1.exon4;Parent=g15957.t1
HiC_scaffold_6	AUGUSTUS	CDS	26282479	26282754	1.0	-	2	ID=g15957.t1.CDS4;Parent=g15957.t1
HiC_scaffold_6	AUGUSTUS	intron	26282755	26283400	1.0	-	.	ID=g15957.t1.intron4;Parent=g15957.t1
HiC_scaffold_6	AUGUSTUS	exon	26283401	26283676	.	-	.	ID=g15957.t1.exon5;Parent=g15957.t1
HiC_scaffold_6	AUGUSTUS	CDS	26283401	26283676	1.0	-	2	ID=g15957.t1.CDS5;Parent=g15957.t1
HiC_scaffold_6	AUGUSTUS	intron	26283677	26283925	1.0	-	.	ID=g15957.t1.intron5;Parent=g15957.t1
HiC_scaffold_6	AUGUSTUS	exon	26283926	26284195	.	-	.	ID=g15957.t1.exon6;Parent=g15957.t1
HiC_scaffold_6	AUGUSTUS	CDS	26283926	26284195	1.0	-	2	ID=g15957.t1.CDS6;Parent=g15957.t1
HiC_scaffold_6	AUGUSTUS	intron	26284196	26284462	1.0	-	.	ID=g15957.t1.intron6;Parent=g15957.t1
HiC_scaffold_6	AUGUSTUS	exon	26284463	26284526	.	-	.	ID=g15957.t1.exon7;Parent=g15957.t1
HiC_scaffold_6	AUGUSTUS	CDS	26284463	26284526	1.0	-	0	ID=g15957.t1.CDS7;Parent=g15957.t1
HiC_scaffold_6	AUGUSTUS	start_codon	26284524	26284526	.	-	0	ID=g15957.t1.start1;Parent=g15957.t1
HiC_scaffold_6	AUGUSTUS	stop_codon	26671314	26671316	.	-	0	ID=g15958.t1.stop1;Parent=g15958.t1
HiC_scaffold_6	AUGUSTUS	exon	26671314	26671370	.	-	.	ID=g15958.t1.exon1;Parent=g15958.t1
HiC_scaffold_6	AUGUSTUS	CDS	26671314	26671370	0.66	-	0	ID=g15958.t1.CDS1;Parent=g15958.t1
HiC_scaffold_6	AUGUSTUS	gene	26671314	26679651	.	-	.	ID=g15958
HiC_scaffold_6	AUGUSTUS	mRNA	26671314	26679651	0.66	-	.	ID=g15958.t1;Parent=g15958;em_target=61622.XP_010371445.1;em_score=183.7;em_evalue=6.2e-58;em_tcov=.;em_OGs=2DAZ4@1|root,2TM85@2759|Eukaryota,39IF6@33154|Opisthokonta,3CN82@33208|Metazoa,3E3WA@33213|Bilateria,48IW6@7711|Chordata,49FBI@7742|Vertebrata,3JIUF@40674|Mammalia,35S30@314146|Euarchontoglires,4MPM3@9443|Primates,36BQ4@314294|Cercopithecoidea;em_COG_cat=S;em_desc=Class I Histocompatibility antigen, domains alpha 1 and 2;em_max_annot_lvl=33208|Metazoa;em_KEGG_ko=ko:K06751;em_KEGG_Pathway=ko04144,ko04145,ko04218,ko04514,ko04612,ko04940,ko05165,ko05166,ko05167,ko05168,ko05169,ko05203,ko05320,ko05330,ko05332,ko05416,map04144,map04145,map04218,map04514,map04612,map04940,map05165,map05166,map05167,map05168,map05169,map05203,map05320,map05330,map05332,map05416;em_BRITE=ko00000,ko00001,ko00537,ko04147,ko04516;em_PFAMs=MHC_I;em_Preferred_name=
HiC_scaffold_6	AUGUSTUS	intron	26671371	26678552	1.0	-	.	ID=g15958.t1.intron1;Parent=g15958.t1
HiC_scaffold_6	AUGUSTUS	exon	26678553	26678753	.	-	.	ID=g15958.t1.exon2;Parent=g15958.t1
HiC_scaffold_6	AUGUSTUS	CDS	26678553	26678753	0.67	-	0	ID=g15958.t1.CDS2;Parent=g15958.t1
HiC_scaffold_6	AUGUSTUS	intron	26678754	26679095	0.67	-	.	ID=g15958.t1.intron2;Parent=g15958.t1
HiC_scaffold_6	AUGUSTUS	exon	26679096	26679319	.	-	.	ID=g15958.t1.exon3;Parent=g15958.t1
HiC_scaffold_6	AUGUSTUS	CDS	26679096	26679319	0.67	-	2	ID=g15958.t1.CDS3;Parent=g15958.t1
HiC_scaffold_6	AUGUSTUS	intron	26679320	26679599	1.0	-	.	ID=g15958.t1.intron3;Parent=g15958.t1
HiC_scaffold_6	AUGUSTUS	exon	26679600	26679651	.	-	.	ID=g15958.t1.exon4;Parent=g15958.t1
HiC_scaffold_6	AUGUSTUS	CDS	26679600	26679651	1.0	-	0	ID=g15958.t1.CDS4;Parent=g15958.t1
HiC_scaffold_6	AUGUSTUS	start_codon	26679649	26679651	.	-	0	ID=g15958.t1.start1;Parent=g15958.t1
HiC_scaffold_6	AUGUSTUS	start_codon	26708231	26708233	.	+	0	ID=g15959.t1.start1;Parent=g15959.t1
HiC_scaffold_6	AUGUSTUS	exon	26708231	26708398	.	+	.	ID=g15959.t1.exon1;Parent=g15959.t1
HiC_scaffold_6	AUGUSTUS	CDS	26708231	26708398	1.0	+	0	ID=g15959.t1.CDS1;Parent=g15959.t1
HiC_scaffold_6	AUGUSTUS	gene	26708231	26709086	.	+	.	ID=g15959
HiC_scaffold_6	AUGUSTUS	mRNA	26708231	26709086	1.0	+	.	ID=g15959.t1;Parent=g15959;em_target=29073.XP_008710153.1;em_score=235.2;em_evalue=3.6e-73;em_tcov=.;em_OGs=2FCM0@1|root,2TDVX@2759|Eukaryota,3A440@33154|Opisthokonta,3BRM3@33208|Metazoa,3D8H6@33213|Bilateria,48FG1@7711|Chordata,49CI9@7742|Vertebrata,3JHEI@40674|Mammalia,3EVNT@33554|Carnivora;em_COG_cat=S;em_desc=Mitochondrial coiled-coil domain;em_max_annot_lvl=33208|Metazoa;em_Preferred_name=MCCD1;em_PFAMs=MCCD1;em_GOs=
HiC_scaffold_6	AUGUSTUS	intron	26708399	26708900	1.0	+	.	ID=g15959.t1.intron1;Parent=g15959.t1
HiC_scaffold_6	AUGUSTUS	exon	26708901	26709086	.	+	.	ID=g15959.t1.exon2;Parent=g15959.t1
HiC_scaffold_6	AUGUSTUS	CDS	26708901	26709086	1.0	+	0	ID=g15959.t1.CDS2;Parent=g15959.t1
HiC_scaffold_6	AUGUSTUS	stop_codon	26709084	26709086	.	+	0	ID=g15959.t1.stop1;Parent=g15959.t1
HiC_scaffold_6	AUGUSTUS	stop_codon	26709601	26709603	.	-	0	ID=g15960.t1.stop1;Parent=g15960.t1
HiC_scaffold_6	AUGUSTUS	exon	26709601	26709617	.	-	.	ID=g15960.t1.exon1;Parent=g15960.t1
HiC_scaffold_6	AUGUSTUS	CDS	26709601	26709617	1.0	-	2	ID=g15960.t1.CDS1;Parent=g15960.t1
HiC_scaffold_6	AUGUSTUS	gene	26709601	26720920	.	-	.	ID=g15960
HiC_scaffold_6	AUGUSTUS	mRNA	26709601	26720920	0.88	-	.	ID=g15960.t1;Parent=g15960;em_target=9668.ENSMPUP00000011315;em_score=959.3;em_evalue=7.4e-292;em_tcov=.;em_OGs=COG0513@1|root,KOG0329@2759|Eukaryota,38BRK@33154|Opisthokonta,3B99C@33208|Metazoa,3CVV9@33213|Bilateria,47ZGB@7711|Chordata,490C4@7742|Vertebrata,3J8W8@40674|Mammalia,3EKIR@33554|Carnivora;em_COG_cat=A;em_desc=DEAD (Asp-Glu-Ala-Asp) box polypeptide 39B;em_max_annot_lvl=33208|Metazoa;em_PFAMs=DEAD,Helicase_C;em_Preferred_name=DDX39B;em_EC=3.6.4.13;em_KEGG_ko=ko:K12812;em_KEGG_Pathway=ko03013,ko03015,ko03040,ko05164,map03013,map03015,map03040,map05164;em_KEGG_Module=M00406,M00430;em_BRITE=ko00000,ko00001,ko00002,ko01000,ko03019,ko03041;em_GOs=GO:0000245,GO:0000346,GO:0000375,GO:0000377,GO:0000398,GO:0001558,GO:0001889,GO:0003674,GO:0003676,GO:0003723,GO:0003724,GO:0003824,GO:0004004,GO:0004386,GO:0005488,GO:0005515,GO:0005575,GO:0005622,GO:0005623,GO:0005634,GO:0005654,GO:0005681,GO:0005730,GO:0005737,GO:0006139,GO:0006355,GO:0006396,GO:0006397,GO:0006403,GO:0006405,GO:0006406,GO:0006417,GO:0006611,GO:0006725,GO:0006807,GO:0006810,GO:0006886,GO:0006913,GO:0006950,GO:0006974,GO:0007275,GO:0008026,GO:0008104,GO:0008150,GO:0008152,GO:0008186,GO:0008284,GO:0008380,GO:0009889,GO:0009891,GO:0009893,GO:0009987,GO:0010467,GO:0010468,GO:0010501,GO:0010556,GO:0010557,GO:0010604,GO:0010608,GO:0010611,GO:0010613,GO:0010628,GO:0010720,GO:0014742,GO:0014743,GO:0015031,GO:0015833,GO:0015931,GO:0016043,GO:0016070,GO:0016071,GO:0016202,GO:0016363,GO:0016462,GO:0016604,GO:0016607,GO:0016787,GO:0016817,GO:0016818,GO:0016887,GO:0017069,GO:0017070,GO:0017111,GO:0019219,GO:0019222,GO:0022607,GO:0022613,GO:0022618,GO:0030307,GO:0030621,GO:0031123,GO:0031124,GO:0031323,GO:0031325,GO:0031326,GO:0031328,GO:0031503,GO:0031974,GO:0031981,GO:0032268,GO:0032270,GO:0032501,GO:0032502,GO:0032784,GO:0032786,GO:0032991,GO:0033036,GO:0033554,GO:0034248,GO:0034250,GO:0034399,GO:0034613,GO:0034622,GO:0034641,GO:0040008,GO:0042127,GO:0042623,GO:0042802,GO:0042886,GO:0043008,GO:0043170,GO:0043226,GO:0043227,GO:0043228,GO:0043229,GO:0043231,GO:0043232,GO:0043233,GO:0043502,GO:0043933,GO:0044057,GO:0044085,GO:0044237,GO:0044238,GO:0044403,GO:0044417,GO:0044419,GO:0044422,GO:0044424,GO:0044428,GO:0044446,GO:0044451,GO:0044464,GO:0044766,GO:0044877,GO:0045184,GO:0045595,GO:0045597,GO:0045727,GO:0045787,GO:0045844,GO:0045893,GO:0045927,GO:0045935,GO:0046483,GO:0046620,GO:0046622,GO:0046784,GO:0046907,GO:0048513,GO:0048518,GO:0048519,GO:0048522,GO:0048523,GO:0048583,GO:0048585,GO:0048634,GO:0048636,GO:0048638,GO:0048639,GO:0048660,GO:0048661,GO:0048731,GO:0048732,GO:0048856,GO:0050657,GO:0050658,GO:0050789,GO:0050793,GO:0050794,GO:0050896,GO:0051028,GO:0051052,GO:0051054,GO:0051094,GO:0051128,GO:0051147,GO:0051149,GO:0051153,GO:0051155,GO:0051168,GO:0051169,GO:0051171,GO:0051173,GO:0051179,GO:0051234,GO:0051236,GO:0051239,GO:0051240,GO:0051246,GO:0051247,GO:0051252,GO:0051254,GO:0051641,GO:0051649,GO:0051701,GO:0051704,GO:0051716,GO:0051726,GO:0051836,GO:0055021,GO:0055023,GO:0055024,GO:0055025,GO:0060255,GO:0060284,GO:0060420,GO:0060421,GO:0061008,GO:0061050,GO:0061051,GO:0065003,GO:0065007,GO:0070013,GO:0070035,GO:0070727,GO:0071166,GO:0071426,GO:0071427,GO:0071702,GO:0071704,GO:0071705,GO:0071826,GO:0071840,GO:0080090,GO:0080134,GO:0080135,GO:0090257,GO:0090304,GO:0097159,GO:0140098,GO:1901360,GO:1901363,GO:1901861,GO:1901863,GO:1901976,GO:1901977,GO:1902579,GO:1902680,GO:1903506,GO:1903508,GO:1904705,GO:1904707,GO:1905207,GO:1905209,GO:1990904,GO:2000001,GO:2000002,GO:2000026,GO:2000112,GO:2000278,GO:2000573,GO:2000725,GO:2000727,GO:2001020,GO:2001021,GO:2001141
HiC_scaffold_6	AUGUSTUS	intron	26709618	26709933	1.0	-	.	ID=g15960.t1.intron1;Parent=g15960.t1
HiC_scaffold_6	AUGUSTUS	exon	26709934	26710081	.	-	.	ID=g15960.t1.exon2;Parent=g15960.t1
HiC_scaffold_6	AUGUSTUS	CDS	26709934	26710081	1.0	-	0	ID=g15960.t1.CDS2;Parent=g15960.t1
HiC_scaffold_6	AUGUSTUS	intron	26710082	26710223	1.0	-	.	ID=g15960.t1.intron2;Parent=g15960.t1
HiC_scaffold_6	AUGUSTUS	exon	26710224	26710368	.	-	.	ID=g15960.t1.exon3;Parent=g15960.t1
HiC_scaffold_6	AUGUSTUS	CDS	26710224	26710368	1.0	-	1	ID=g15960.t1.CDS3;Parent=g15960.t1
HiC_scaffold_6	AUGUSTUS	intron	26710369	26710466	1.0	-	.	ID=g15960.t1.intron3;Parent=g15960.t1
HiC_scaffold_6	AUGUSTUS	exon	26710467	26710576	.	-	.	ID=g15960.t1.exon4;Parent=g15960.t1
HiC_scaffold_6	AUGUSTUS	CDS	26710467	26710576	1.0	-	0	ID=g15960.t1.CDS4;Parent=g15960.t1
HiC_scaffold_6	AUGUSTUS	intron	26710577	26711695	1.0	-	.	ID=g15960.t1.intron4;Parent=g15960.t1
HiC_scaffold_6	AUGUSTUS	exon	26711696	26711827	.	-	.	ID=g15960.t1.exon5;Parent=g15960.t1
HiC_scaffold_6	AUGUSTUS	CDS	26711696	26711827	1.0	-	0	ID=g15960.t1.CDS5;Parent=g15960.t1
HiC_scaffold_6	AUGUSTUS	intron	26711828	26714056	1.0	-	.	ID=g15960.t1.intron5;Parent=g15960.t1
HiC_scaffold_6	AUGUSTUS	exon	26714057	26714175	.	-	.	ID=g15960.t1.exon6;Parent=g15960.t1
HiC_scaffold_6	AUGUSTUS	CDS	26714057	26714175	1.0	-	2	ID=g15960.t1.CDS6;Parent=g15960.t1
HiC_scaffold_6	AUGUSTUS	intron	26714176	26715268	1.0	-	.	ID=g15960.t1.intron6;Parent=g15960.t1
HiC_scaffold_6	AUGUSTUS	exon	26715269	26715452	.	-	.	ID=g15960.t1.exon7;Parent=g15960.t1
HiC_scaffold_6	AUGUSTUS	CDS	26715269	26715452	1.0	-	0	ID=g15960.t1.CDS7;Parent=g15960.t1
HiC_scaffold_6	AUGUSTUS	intron	26715453	26719207	1.0	-	.	ID=g15960.t1.intron7;Parent=g15960.t1
HiC_scaffold_6	AUGUSTUS	exon	26719208	26719300	.	-	.	ID=g15960.t1.exon8;Parent=g15960.t1
HiC_scaffold_6	AUGUSTUS	CDS	26719208	26719300	1.0	-	0	ID=g15960.t1.CDS8;Parent=g15960.t1
HiC_scaffold_6	AUGUSTUS	intron	26719301	26719583	1.0	-	.	ID=g15960.t1.intron8;Parent=g15960.t1
HiC_scaffold_6	AUGUSTUS	exon	26719584	26719711	.	-	.	ID=g15960.t1.exon9;Parent=g15960.t1
HiC_scaffold_6	AUGUSTUS	CDS	26719584	26719711	1.0	-	2	ID=g15960.t1.CDS9;Parent=g15960.t1
HiC_scaffold_6	AUGUSTUS	intron	26719712	26720709	1.0	-	.	ID=g15960.t1.intron9;Parent=g15960.t1
HiC_scaffold_6	AUGUSTUS	exon	26720710	26720920	.	-	.	ID=g15960.t1.exon10;Parent=g15960.t1
HiC_scaffold_6	AUGUSTUS	CDS	26720710	26720920	0.88	-	0	ID=g15960.t1.CDS10;Parent=g15960.t1
HiC_scaffold_6	AUGUSTUS	start_codon	26720918	26720920	.	-	0	ID=g15960.t1.start1;Parent=g15960.t1
HiC_scaffold_6	AUGUSTUS	stop_codon	26722504	26722506	.	-	0	ID=g15961.t1.stop1;Parent=g15961.t1
HiC_scaffold_6	AUGUSTUS	exon	26722504	26722529	.	-	.	ID=g15961.t1.exon1;Parent=g15961.t1
HiC_scaffold_6	AUGUSTUS	CDS	26722504	26722529	1.0	-	2	ID=g15961.t1.CDS1;Parent=g15961.t1
HiC_scaffold_6	AUGUSTUS	gene	26722504	26722865	.	-	.	ID=g15961
HiC_scaffold_6	AUGUSTUS	mRNA	26722504	26722865	0.99	-	.	ID=g15961.t1;Parent=g15961
HiC_scaffold_6	AUGUSTUS	intron	26722530	26722618	1.0	-	.	ID=g15961.t1.intron1;Parent=g15961.t1
HiC_scaffold_6	AUGUSTUS	exon	26722619	26722865	.	-	.	ID=g15961.t1.exon2;Parent=g15961.t1
HiC_scaffold_6	AUGUSTUS	CDS	26722619	26722865	0.99	-	0	ID=g15961.t1.CDS2;Parent=g15961.t1
HiC_scaffold_6	AUGUSTUS	start_codon	26722863	26722865	.	-	0	ID=g15961.t1.start1;Parent=g15961.t1
HiC_scaffold_6	AUGUSTUS	stop_codon	26724790	26724792	.	-	0	ID=g15962.t1.stop1;Parent=g15962.t1
HiC_scaffold_6	GeneMark.hmm3	stop_codon	26724790	26724792	.	-	0	ID=g15962.t2.stop1;Parent=g15962.t2
HiC_scaffold_6	AUGUSTUS	exon	26724790	26724963	.	-	.	ID=g15962.t1.exon1;Parent=g15962.t1
HiC_scaffold_6	GeneMark.hmm3	CDS	26724790	26724963	.	-	0	ID=g15962.t2.CDS1;Parent=g15962.t2
HiC_scaffold_6	GeneMark.hmm3	exon	26724790	26724963	.	-	0	ID=g15962.t2.exon1;Parent=g15962.t2
HiC_scaffold_6	AUGUSTUS	CDS	26724790	26724963	1.0	-	0	ID=g15962.t1.CDS1;Parent=g15962.t1
HiC_scaffold_6	AUGUSTUS	mRNA	26724790	26725929	1.0	-	.	ID=g15962.t1;Parent=g15962;em_target=9707.XP_004415274.1;em_score=222.4;em_evalue=1.8e-69;em_tcov=.;em_OGs=KOG1772@1|root,KOG1772@2759|Eukaryota,3A6AE@33154|Opisthokonta,3BQTQ@33208|Metazoa,3D78P@33213|Bilateria,48EUJ@7711|Chordata,49BEA@7742|Vertebrata,3JGYY@40674|Mammalia,3EVNK@33554|Carnivora;em_COG_cat=C;em_desc=V-type proton ATPase subunit G;em_max_annot_lvl=33208|Metazoa;em_Preferred_name=ATP6V1G2;em_KEGG_ko=ko:K02152;em_KEGG_Pathway=ko00190,ko01100,ko04145,ko04150,ko04721,ko04966,ko05110,ko05120,ko05323,map00190,map01100,map04145,map04150,map04721,map04966,map05110,map05120,map05323;em_KEGG_Module=M00160;em_BRITE=ko00000,ko00001,ko00002;em_KEGG_TC=3.A.2.2;em_PFAMs=V-ATPase_G;em_GOs=GO:0000041,GO:0001700,GO:0001763,GO:0002009,GO:0003674,GO:0003824,GO:0005215,GO:0005575,GO:0005622,GO:0005623,GO:0005737,GO:0005773,GO:0005774,GO:0005829,GO:0005886,GO:0006139,GO:0006163,GO:0006164,GO:0006725,GO:0006753,GO:0006754,GO:0006793,GO:0006796,GO:0006807,GO:0006810,GO:0006811,GO:0006812,GO:0006826,GO:0007154,GO:0007165,GO:0007166,GO:0007167,GO:0007169,GO:0007275,GO:0007424,GO:0007430,GO:0008021,GO:0008104,GO:0008150,GO:0008152,GO:0008219,GO:0008286,GO:0008324,GO:0008553,GO:0009058,GO:0009117,GO:0009123,GO:0009124,GO:0009126,GO:0009127,GO:0009141,GO:0009142,GO:0009144,GO:0009145,GO:0009150,GO:0009152,GO:0009156,GO:0009161,GO:0009165,GO:0009167,GO:0009168,GO:0009199,GO:0009201,GO:0009205,GO:0009206,GO:0009259,GO:0009260,GO:0009653,GO:0009719,GO:0009725,GO:0009790,GO:0009792,GO:0009888,GO:0009894,GO:0009987,GO:0010033,GO:0010243,GO:0010506,GO:0010941,GO:0010942,GO:0012501,GO:0012505,GO:0012506,GO:0015031,GO:0015075,GO:0015077,GO:0015078,GO:0015318,GO:0015399,GO:0015405,GO:0015662,GO:0015672,GO:0015682,GO:0015833,GO:0015988,GO:0015991,GO:0016020,GO:0016021,GO:0016241,GO:0016462,GO:0016469,GO:0016471,GO:0016787,GO:0016817,GO:0016818,GO:0016887,GO:0017111,GO:0017144,GO:0018130,GO:0019222,GO:0019438,GO:0019637,GO:0019693,GO:0019829,GO:0022804,GO:0022853,GO:0022857,GO:0022890,GO:0023052,GO:0030001,GO:0030133,GO:0030285,GO:0030658,GO:0030659,GO:0030672,GO:0031090,GO:0031224,GO:0031300,GO:0031301,GO:0031323,GO:0031329,GO:0031410,GO:0031982,GO:0032501,GO:0032502,GO:0032868,GO:0032869,GO:0032870,GO:0032991,GO:0033036,GO:0033176,GO:0033181,GO:0033572,GO:0034220,GO:0034641,GO:0034654,GO:0035239,GO:0035295,GO:0036442,GO:0042221,GO:0042623,GO:0042625,GO:0042626,GO:0042886,GO:0043067,GO:0043068,GO:0043226,GO:0043227,GO:0043229,GO:0043231,GO:0043434,GO:0043492,GO:0044237,GO:0044238,GO:0044249,GO:0044271,GO:0044281,GO:0044422,GO:0044424,GO:0044425,GO:0044433,GO:0044437,GO:0044444,GO:0044446,GO:0044456,GO:0044459,GO:0044464,GO:0045184,GO:0045202,GO:0046034,GO:0046390,GO:0046483,GO:0048518,GO:0048522,GO:0048729,GO:0048731,GO:0048754,GO:0048856,GO:0050789,GO:0050794,GO:0050896,GO:0051179,GO:0051234,GO:0051716,GO:0055085,GO:0055086,GO:0060429,GO:0060446,GO:0060541,GO:0060562,GO:0061138,GO:0065007,GO:0070382,GO:0070887,GO:0071310,GO:0071375,GO:0071417,GO:0071495,GO:0071702,GO:0071704,GO:0071705,GO:0071944,GO:0072512,GO:0072521,GO:0072522,GO:0090407,GO:0090662,GO:0097458,GO:0097708,GO:0098563,GO:0098588,GO:0098655,GO:0098660,GO:0098662,GO:0098793,GO:0098796,GO:0098797,GO:0098805,GO:0099131,GO:0099132,GO:0099501,GO:0099503,GO:1901135,GO:1901137,GO:1901293,GO:1901360,GO:1901362,GO:1901564,GO:1901566,GO:1901576,GO:1901652,GO:1901653,GO:1901698,GO:1901699,GO:1901700,GO:1901701,GO:1902600
HiC_scaffold_6	AUGUSTUS	gene	26724790	26726138	.	-	.	ID=g15962
HiC_scaffold_6	GeneMark.hmm3	mRNA	26724790	26726138	.	-	.	ID=g15962.t2;Parent=g15962;em_target=9707.XP_004415274.1;em_score=217.7;em_evalue=8.8e-68;em_tcov=.;em_OGs=KOG1772@1|root,KOG1772@2759|Eukaryota,3A6AE@33154|Opisthokonta,3BQTQ@33208|Metazoa,3D78P@33213|Bilateria,48EUJ@7711|Chordata,49BEA@7742|Vertebrata,3JGYY@40674|Mammalia,3EVNK@33554|Carnivora;em_COG_cat=C;em_desc=V-type proton ATPase subunit G;em_max_annot_lvl=33208|Metazoa;em_Preferred_name=ATP6V1G2;em_KEGG_ko=ko:K02152;em_KEGG_Pathway=ko00190,ko01100,ko04145,ko04150,ko04721,ko04966,ko05110,ko05120,ko05323,map00190,map01100,map04145,map04150,map04721,map04966,map05110,map05120,map05323;em_KEGG_Module=M00160;em_BRITE=ko00000,ko00001,ko00002;em_KEGG_TC=3.A.2.2;em_PFAMs=V-ATPase_G;em_GOs=GO:0000041,GO:0001700,GO:0001763,GO:0002009,GO:0003674,GO:0003824,GO:0005215,GO:0005575,GO:0005622,GO:0005623,GO:0005737,GO:0005773,GO:0005774,GO:0005829,GO:0005886,GO:0006139,GO:0006163,GO:0006164,GO:0006725,GO:0006753,GO:0006754,GO:0006793,GO:0006796,GO:0006807,GO:0006810,GO:0006811,GO:0006812,GO:0006826,GO:0007154,GO:0007165,GO:0007166,GO:0007167,GO:0007169,GO:0007275,GO:0007424,GO:0007430,GO:0008021,GO:0008104,GO:0008150,GO:0008152,GO:0008219,GO:0008286,GO:0008324,GO:0008553,GO:0009058,GO:0009117,GO:0009123,GO:0009124,GO:0009126,GO:0009127,GO:0009141,GO:0009142,GO:0009144,GO:0009145,GO:0009150,GO:0009152,GO:0009156,GO:0009161,GO:0009165,GO:0009167,GO:0009168,GO:0009199,GO:0009201,GO:0009205,GO:0009206,GO:0009259,GO:0009260,GO:0009653,GO:0009719,GO:0009725,GO:0009790,GO:0009792,GO:0009888,GO:0009894,GO:0009987,GO:0010033,GO:0010243,GO:0010506,GO:0010941,GO:0010942,GO:0012501,GO:0012505,GO:0012506,GO:0015031,GO:0015075,GO:0015077,GO:0015078,GO:0015318,GO:0015399,GO:0015405,GO:0015662,GO:0015672,GO:0015682,GO:0015833,GO:0015988,GO:0015991,GO:0016020,GO:0016021,GO:0016241,GO:0016462,GO:0016469,GO:0016471,GO:0016787,GO:0016817,GO:0016818,GO:0016887,GO:0017111,GO:0017144,GO:0018130,GO:0019222,GO:0019438,GO:0019637,GO:0019693,GO:0019829,GO:0022804,GO:0022853,GO:0022857,GO:0022890,GO:0023052,GO:0030001,GO:0030133,GO:0030285,GO:0030658,GO:0030659,GO:0030672,GO:0031090,GO:0031224,GO:0031300,GO:0031301,GO:0031323,GO:0031329,GO:0031410,GO:0031982,GO:0032501,GO:0032502,GO:0032868,GO:0032869,GO:0032870,GO:0032991,GO:0033036,GO:0033176,GO:0033181,GO:0033572,GO:0034220,GO:0034641,GO:0034654,GO:0035239,GO:0035295,GO:0036442,GO:0042221,GO:0042623,GO:0042625,GO:0042626,GO:0042886,GO:0043067,GO:0043068,GO:0043226,GO:0043227,GO:0043229,GO:0043231,GO:0043434,GO:0043492,GO:0044237,GO:0044238,GO:0044249,GO:0044271,GO:0044281,GO:0044422,GO:0044424,GO:0044425,GO:0044433,GO:0044437,GO:0044444,GO:0044446,GO:0044456,GO:0044459,GO:0044464,GO:0045184,GO:0045202,GO:0046034,GO:0046390,GO:0046483,GO:0048518,GO:0048522,GO:0048729,GO:0048731,GO:0048754,GO:0048856,GO:0050789,GO:0050794,GO:0050896,GO:0051179,GO:0051234,GO:0051716,GO:0055085,GO:0055086,GO:0060429,GO:0060446,GO:0060541,GO:0060562,GO:0061138,GO:0065007,GO:0070382,GO:0070887,GO:0071310,GO:0071375,GO:0071417,GO:0071495,GO:0071702,GO:0071704,GO:0071705,GO:0071944,GO:0072512,GO:0072521,GO:0072522,GO:0090407,GO:0090662,GO:0097458,GO:0097708,GO:0098563,GO:0098588,GO:0098655,GO:0098660,GO:0098662,GO:0098793,GO:0098796,GO:0098797,GO:0098805,GO:0099131,GO:0099132,GO:0099501,GO:0099503,GO:1901135,GO:1901137,GO:1901293,GO:1901360,GO:1901362,GO:1901564,GO:1901566,GO:1901576,GO:1901652,GO:1901653,GO:1901698,GO:1901699,GO:1901700,GO:1901701,GO:1902600
HiC_scaffold_6	GeneMark.hmm3	intron	26724964	26725473	.	-	0	ID=g15962.t2.intron1;Parent=g15962.t2
HiC_scaffold_6	AUGUSTUS	intron	26724964	26725473	1.0	-	.	ID=g15962.t1.intron1;Parent=g15962.t1
HiC_scaffold_6	AUGUSTUS	exon	26725474	26725574	.	-	.	ID=g15962.t1.exon2;Parent=g15962.t1
HiC_scaffold_6	GeneMark.hmm3	CDS	26725474	26725574	.	-	2	ID=g15962.t2.CDS2;Parent=g15962.t2
HiC_scaffold_6	GeneMark.hmm3	exon	26725474	26725574	.	-	2	ID=g15962.t2.exon2;Parent=g15962.t2
HiC_scaffold_6	AUGUSTUS	CDS	26725474	26725574	1.0	-	2	ID=g15962.t1.CDS2;Parent=g15962.t1
HiC_scaffold_6	GeneMark.hmm3	intron	26725575	26725847	.	-	1	ID=g15962.t2.intron2;Parent=g15962.t2
HiC_scaffold_6	AUGUSTUS	intron	26725575	26725847	1.0	-	.	ID=g15962.t1.intron2;Parent=g15962.t1
HiC_scaffold_6	GeneMark.hmm3	CDS	26725848	26725921	.	-	1	ID=g15962.t2.CDS3;Parent=g15962.t2
HiC_scaffold_6	GeneMark.hmm3	exon	26725848	26725921	.	-	1	ID=g15962.t2.exon3;Parent=g15962.t2
HiC_scaffold_6	AUGUSTUS	exon	26725848	26725929	.	-	.	ID=g15962.t1.exon3;Parent=g15962.t1
HiC_scaffold_6	AUGUSTUS	CDS	26725848	26725929	1.0	-	0	ID=g15962.t1.CDS3;Parent=g15962.t1
HiC_scaffold_6	GeneMark.hmm3	intron	26725922	26726109	.	-	2	ID=g15962.t2.intron3;Parent=g15962.t2
HiC_scaffold_6	AUGUSTUS	start_codon	26725927	26725929	.	-	0	ID=g15962.t1.start1;Parent=g15962.t1
HiC_scaffold_6	GeneMark.hmm3	CDS	26726110	26726138	.	-	0	ID=g15962.t2.CDS4;Parent=g15962.t2
HiC_scaffold_6	GeneMark.hmm3	exon	26726110	26726138	.	-	0	ID=g15962.t2.exon4;Parent=g15962.t2
HiC_scaffold_6	GeneMark.hmm3	start_codon	26726136	26726138	.	-	0	ID=g15962.t2.start1;Parent=g15962.t2
HiC_scaffold_6	AUGUSTUS	start_codon	26727020	26727022	.	+	0	ID=g15963.t1.start1;Parent=g15963.t1
HiC_scaffold_6	AUGUSTUS	exon	26727020	26727076	.	+	.	ID=g15963.t1.exon1;Parent=g15963.t1
HiC_scaffold_6	AUGUSTUS	CDS	26727020	26727076	0.93	+	0	ID=g15963.t1.CDS1;Parent=g15963.t1
HiC_scaffold_6	AUGUSTUS	gene	26727020	26734633	.	+	.	ID=g15963
HiC_scaffold_6	AUGUSTUS	mRNA	26727020	26734633	0.93	+	.	ID=g15963.t1;Parent=g15963;em_target=9685.ENSFCAP00000000096;em_score=818.4;em_evalue=3.9e-249;em_tcov=.;em_OGs=28M54@1|root,2QTMZ@2759|Eukaryota,38E0E@33154|Opisthokonta,3BMUZ@33208|Metazoa,3D4QN@33213|Bilateria,488XY@7711|Chordata,495FG@7742|Vertebrata,3JB2J@40674|Mammalia,3ERNW@33554|Carnivora;em_COG_cat=K;em_desc=Nuclear factor of kappa light polypeptide gene enhancer in B-cells inhibitor-like 1;em_max_annot_lvl=33208|Metazoa;em_Preferred_name=NFKBIL1;em_KEGG_ko=ko:K09256;em_BRITE=ko00000,ko03000,ko03110;em_PFAMs=Ank,Ank_4;em_GOs=GO:0001817,GO:0001818,GO:0002237,GO:0002682,GO:0002683,GO:0002831,GO:0002832,GO:0005575,GO:0005622,GO:0005623,GO:0005634,GO:0005737,GO:0005829,GO:0006355,GO:0007154,GO:0007165,GO:0007249,GO:0008104,GO:0008150,GO:0009605,GO:0009607,GO:0009617,GO:0009889,GO:0009966,GO:0009968,GO:0009987,GO:0010033,GO:0010468,GO:0010556,GO:0010646,GO:0010648,GO:0019219,GO:0019222,GO:0023051,GO:0023052,GO:0023057,GO:0031323,GO:0031326,GO:0031347,GO:0031664,GO:0031665,GO:0032088,GO:0032101,GO:0032102,GO:0032496,GO:0032680,GO:0032720,GO:0033036,GO:0033993,GO:0034121,GO:0034122,GO:0035556,GO:0042221,GO:0042994,GO:0043207,GO:0043226,GO:0043227,GO:0043229,GO:0043231,GO:0043433,GO:0043900,GO:0043901,GO:0044092,GO:0044424,GO:0044444,GO:0044464,GO:0045088,GO:0045185,GO:0048519,GO:0048523,GO:0048583,GO:0048585,GO:0050776,GO:0050789,GO:0050794,GO:0050896,GO:0051090,GO:0051171,GO:0051179,GO:0051220,GO:0051235,GO:0051239,GO:0051241,GO:0051252,GO:0051704,GO:0051707,GO:0051716,GO:0060255,GO:0065007,GO:0065008,GO:0065009,GO:0070887,GO:0071216,GO:0071219,GO:0071222,GO:0071310,GO:0071396,GO:0080090,GO:0080134,GO:1901700,GO:1901701,GO:1903506,GO:1903555,GO:1903556,GO:2000112,GO:2001141
HiC_scaffold_6	AUGUSTUS	intron	26727077	26727461	1.0	+	.	ID=g15963.t1.intron1;Parent=g15963.t1
HiC_scaffold_6	AUGUSTUS	exon	26727462	26727738	.	+	.	ID=g15963.t1.exon2;Parent=g15963.t1
HiC_scaffold_6	AUGUSTUS	CDS	26727462	26727738	1.0	+	0	ID=g15963.t1.CDS2;Parent=g15963.t1
HiC_scaffold_6	AUGUSTUS	intron	26727739	26733643	1.0	+	.	ID=g15963.t1.intron2;Parent=g15963.t1
HiC_scaffold_6	AUGUSTUS	exon	26733644	26733865	.	+	.	ID=g15963.t1.exon3;Parent=g15963.t1
HiC_scaffold_6	AUGUSTUS	CDS	26733644	26733865	1.0	+	2	ID=g15963.t1.CDS3;Parent=g15963.t1
HiC_scaffold_6	AUGUSTUS	intron	26733866	26734043	1.0	+	.	ID=g15963.t1.intron3;Parent=g15963.t1
HiC_scaffold_6	AUGUSTUS	exon	26734044	26734633	.	+	.	ID=g15963.t1.exon4;Parent=g15963.t1
HiC_scaffold_6	AUGUSTUS	CDS	26734044	26734633	1.0	+	2	ID=g15963.t1.CDS4;Parent=g15963.t1
HiC_scaffold_6	AUGUSTUS	stop_codon	26734631	26734633	.	+	0	ID=g15963.t1.stop1;Parent=g15963.t1
HiC_scaffold_6	AUGUSTUS	start_codon	26748018	26748020	.	+	0	ID=g15964.t1.start1;Parent=g15964.t1
HiC_scaffold_6	AUGUSTUS	exon	26748018	26748113	.	+	.	ID=g15964.t1.exon1;Parent=g15964.t1
HiC_scaffold_6	AUGUSTUS	CDS	26748018	26748113	1.0	+	0	ID=g15964.t1.CDS1;Parent=g15964.t1
HiC_scaffold_6	AUGUSTUS	gene	26748018	26748962	.	+	.	ID=g15964
HiC_scaffold_6	AUGUSTUS	mRNA	26748018	26748962	1.0	+	.	ID=g15964.t1;Parent=g15964;em_target=9707.XP_004415278.1;em_score=438.7;em_evalue=4.7e-135;em_tcov=.;em_OGs=2CX9H@1|root,2S4K8@2759|Eukaryota,38GBD@33154|Opisthokonta,3BQ37@33208|Metazoa,3D5X1@33213|Bilateria,4881H@7711|Chordata,498QQ@7742|Vertebrata,3J9X6@40674|Mammalia,3EPJH@33554|Carnivora;em_COG_cat=T;em_desc=TNF(Tumour Necrosis Factor) family;em_max_annot_lvl=33208|Metazoa;em_Preferred_name=LTA;em_KEGG_ko=ko:K05468;em_KEGG_Pathway=ko04060,ko04064,ko04668,ko04940,ko05166,ko05168,map04060,map04064,map04668,map04940,map05166,map05168;em_BRITE=ko00000,ko00001,ko04052;em_PFAMs=TNF;em_GOs=GO:0002376,GO:0002520,GO:0003674,GO:0005102,GO:0005488,GO:0005515,GO:0005575,GO:0005576,GO:0005623,GO:0005886,GO:0006915,GO:0006955,GO:0006959,GO:0007154,GO:0007165,GO:0007166,GO:0007267,GO:0007275,GO:0008150,GO:0008219,GO:0009987,GO:0010033,GO:0012501,GO:0016020,GO:0019221,GO:0023052,GO:0032501,GO:0032502,GO:0033209,GO:0034097,GO:0034612,GO:0042221,GO:0044464,GO:0048513,GO:0048534,GO:0048535,GO:0048731,GO:0048856,GO:0050789,GO:0050794,GO:0050896,GO:0051716,GO:0065007,GO:0070887,GO:0071310,GO:0071345,GO:0071356,GO:0071944
HiC_scaffold_6	AUGUSTUS	intron	26748114	26748200	1.0	+	.	ID=g15964.t1.intron1;Parent=g15964.t1
HiC_scaffold_6	AUGUSTUS	exon	26748201	26748306	.	+	.	ID=g15964.t1.exon2;Parent=g15964.t1
HiC_scaffold_6	AUGUSTUS	CDS	26748201	26748306	1.0	+	0	ID=g15964.t1.CDS2;Parent=g15964.t1
HiC_scaffold_6	AUGUSTUS	intron	26748307	26748549	1.0	+	.	ID=g15964.t1.intron2;Parent=g15964.t1
HiC_scaffold_6	AUGUSTUS	exon	26748550	26748962	.	+	.	ID=g15964.t1.exon3;Parent=g15964.t1
HiC_scaffold_6	AUGUSTUS	CDS	26748550	26748962	1.0	+	2	ID=g15964.t1.CDS3;Parent=g15964.t1
HiC_scaffold_6	AUGUSTUS	stop_codon	26748960	26748962	.	+	0	ID=g15964.t1.stop1;Parent=g15964.t1
HiC_scaffold_6	AUGUSTUS	start_codon	26752405	26752407	.	+	0	ID=g15965.t1.start1;Parent=g15965.t1
HiC_scaffold_6	AUGUSTUS	exon	26752405	26752411	.	+	.	ID=g15965.t1.exon1;Parent=g15965.t1
HiC_scaffold_6	AUGUSTUS	CDS	26752405	26752411	1.0	+	0	ID=g15965.t1.CDS1;Parent=g15965.t1
HiC_scaffold_6	AUGUSTUS	gene	26752405	26753779	.	+	.	ID=g15965
HiC_scaffold_6	AUGUSTUS	mRNA	26752405	26753779	1.0	+	.	ID=g15965.t1;Parent=g15965;em_target=9668.ENSMPUP00000011274;em_score=164.4;em_evalue=1.1e-51;em_tcov=.;em_OGs=2C81Z@1|root,2TDBU@2759|Eukaryota,3AATN@33154|Opisthokonta,3BUK2@33208|Metazoa,3DB2V@33213|Bilateria,48GHC@7711|Chordata,49DHK@7742|Vertebrata,3JI55@40674|Mammalia,3EW10@33554|Carnivora;em_COG_cat=S;em_desc=Leukocyte-specific transcript 1 protein;em_max_annot_lvl=33208|Metazoa;em_Preferred_name=LST1;em_PFAMs=LST1;em_GOs=GO:0000139,GO:0002376,GO:0002682,GO:0002683,GO:0002694,GO:0002695,GO:0005575,GO:0005622,GO:0005623,GO:0005737,GO:0005794,GO:0006955,GO:0007275,GO:0007399,GO:0008150,GO:0008285,GO:0009653,GO:0009987,GO:0012505,GO:0016020,GO:0016021,GO:0016043,GO:0016358,GO:0022008,GO:0030030,GO:0030154,GO:0030182,GO:0031090,GO:0031175,GO:0031224,GO:0031984,GO:0032501,GO:0032502,GO:0032944,GO:0032945,GO:0042127,GO:0043226,GO:0043227,GO:0043229,GO:0043231,GO:0044422,GO:0044424,GO:0044425,GO:0044431,GO:0044444,GO:0044446,GO:0044464,GO:0048468,GO:0048519,GO:0048523,GO:0048666,GO:0048699,GO:0048731,GO:0048856,GO:0048869,GO:0050670,GO:0050672,GO:0050789,GO:0050794,GO:0050865,GO:0050866,GO:0050896,GO:0051249,GO:0051250,GO:0065007,GO:0070663,GO:0070664,GO:0071840,GO:0098588,GO:0098791,GO:0120036
HiC_scaffold_6	AUGUSTUS	intron	26752412	26752794	1.0	+	.	ID=g15965.t1.intron1;Parent=g15965.t1
HiC_scaffold_6	AUGUSTUS	exon	26752795	26752896	.	+	.	ID=g15965.t1.exon2;Parent=g15965.t1
HiC_scaffold_6	AUGUSTUS	CDS	26752795	26752896	1.0	+	2	ID=g15965.t1.CDS2;Parent=g15965.t1
HiC_scaffold_6	AUGUSTUS	intron	26752897	26753148	1.0	+	.	ID=g15965.t1.intron2;Parent=g15965.t1
HiC_scaffold_6	AUGUSTUS	exon	26753149	26753171	.	+	.	ID=g15965.t1.exon3;Parent=g15965.t1
HiC_scaffold_6	AUGUSTUS	CDS	26753149	26753171	1.0	+	2	ID=g15965.t1.CDS3;Parent=g15965.t1
HiC_scaffold_6	AUGUSTUS	intron	26753172	26753644	1.0	+	.	ID=g15965.t1.intron3;Parent=g15965.t1
HiC_scaffold_6	AUGUSTUS	exon	26753645	26753779	.	+	.	ID=g15965.t1.exon4;Parent=g15965.t1
HiC_scaffold_6	AUGUSTUS	CDS	26753645	26753779	1.0	+	0	ID=g15965.t1.CDS4;Parent=g15965.t1
HiC_scaffold_6	AUGUSTUS	stop_codon	26753777	26753779	.	+	0	ID=g15965.t1.stop1;Parent=g15965.t1
HiC_scaffold_6	AUGUSTUS	stop_codon	26754384	26754386	.	-	0	ID=g15966.t1.stop1;Parent=g15966.t1
HiC_scaffold_6	AUGUSTUS	exon	26754384	26754436	.	-	.	ID=g15966.t1.exon1;Parent=g15966.t1
HiC_scaffold_6	AUGUSTUS	CDS	26754384	26754436	1.0	-	2	ID=g15966.t1.CDS1;Parent=g15966.t1
HiC_scaffold_6	AUGUSTUS	gene	26754384	26756399	.	-	.	ID=g15966
HiC_scaffold_6	AUGUSTUS	mRNA	26754384	26756399	0.96	-	.	ID=g15966.t1;Parent=g15966;em_target=9668.ENSMPUP00000011252;em_score=371.2;em_evalue=3.1e-114;em_tcov=.;em_OGs=2EA68@1|root,2SGFD@2759|Eukaryota,3AB4B@33154|Opisthokonta,3BSKP@33208|Metazoa,3D6VS@33213|Bilateria,48EBK@7711|Chordata,49B6T@7742|Vertebrata,3JGUA@40674|Mammalia,3EJD3@33554|Carnivora;em_COG_cat=T;em_desc=Natural cytotoxicity triggering receptor 3;em_max_annot_lvl=33208|Metazoa;em_Preferred_name=NCR3;em_KEGG_ko=ko:K05463,ko:K06743;em_KEGG_Pathway=ko04360,ko04650,map04360,map04650;em_BRITE=ko00000,ko00001,ko04052,ko04090,ko04147,ko04516;em_PFAMs=V-set;em_GOs=GO:0001775,GO:0001910,GO:0001912,GO:0001914,GO:0001916,GO:0002253,GO:0002376,GO:0002429,GO:0002682,GO:0002684,GO:0002697,GO:0002699,GO:0002703,GO:0002705,GO:0002706,GO:0002708,GO:0002709,GO:0002711,GO:0002715,GO:0002717,GO:0002757,GO:0002764,GO:0002768,GO:0002819,GO:0002821,GO:0002822,GO:0002824,GO:0002831,GO:0002833,GO:0002834,GO:0002836,GO:0002837,GO:0002839,GO:0002855,GO:0002857,GO:0002858,GO:0002860,GO:0003674,GO:0005102,GO:0005488,GO:0005515,GO:0005575,GO:0005623,GO:0005886,GO:0005887,GO:0005911,GO:0005912,GO:0005913,GO:0006950,GO:0006952,GO:0006954,GO:0006955,GO:0007154,GO:0007155,GO:0007156,GO:0007157,GO:0007165,GO:0007166,GO:0008037,GO:0008150,GO:0009987,GO:0016020,GO:0016021,GO:0022610,GO:0023052,GO:0030054,GO:0030101,GO:0031224,GO:0031226,GO:0031341,GO:0031343,GO:0031347,GO:0031349,GO:0042269,GO:0042271,GO:0042802,GO:0042803,GO:0044425,GO:0044459,GO:0044464,GO:0045088,GO:0045089,GO:0045321,GO:0045954,GO:0046649,GO:0046983,GO:0048518,GO:0048583,GO:0048584,GO:0050776,GO:0050778,GO:0050789,GO:0050794,GO:0050839,GO:0050896,GO:0051716,GO:0060370,GO:0065007,GO:0070161,GO:0071944,GO:0080134,GO:0098609,GO:0098742
HiC_scaffold_6	AUGUSTUS	intron	26754437	26754546	1.0	-	.	ID=g15966.t1.intron1;Parent=g15966.t1
HiC_scaffold_6	AUGUSTUS	exon	26754547	26754654	.	-	.	ID=g15966.t1.exon2;Parent=g15966.t1
HiC_scaffold_6	AUGUSTUS	CDS	26754547	26754654	1.0	-	2	ID=g15966.t1.CDS2;Parent=g15966.t1
HiC_scaffold_6	AUGUSTUS	intron	26754655	26754791	1.0	-	.	ID=g15966.t1.intron2;Parent=g15966.t1
HiC_scaffold_6	AUGUSTUS	exon	26754792	26755136	.	-	.	ID=g15966.t1.exon3;Parent=g15966.t1
HiC_scaffold_6	AUGUSTUS	CDS	26754792	26755136	0.96	-	2	ID=g15966.t1.CDS3;Parent=g15966.t1
HiC_scaffold_6	AUGUSTUS	intron	26755137	26756356	1.0	-	.	ID=g15966.t1.intron3;Parent=g15966.t1
HiC_scaffold_6	AUGUSTUS	exon	26756357	26756399	.	-	.	ID=g15966.t1.exon4;Parent=g15966.t1
HiC_scaffold_6	AUGUSTUS	CDS	26756357	26756399	1.0	-	0	ID=g15966.t1.CDS4;Parent=g15966.t1
HiC_scaffold_6	AUGUSTUS	start_codon	26756397	26756399	.	-	0	ID=g15966.t1.start1;Parent=g15966.t1
HiC_scaffold_6	AUGUSTUS	start_codon	26774203	26774205	.	+	0	ID=g15967.t1.start1;Parent=g15967.t1
HiC_scaffold_6	AUGUSTUS	exon	26774203	26774227	.	+	.	ID=g15967.t1.exon1;Parent=g15967.t1
HiC_scaffold_6	AUGUSTUS	CDS	26774203	26774227	1.0	+	0	ID=g15967.t1.CDS1;Parent=g15967.t1
HiC_scaffold_6	AUGUSTUS	gene	26774203	26775741	.	+	.	ID=g15967
HiC_scaffold_6	AUGUSTUS	mRNA	26774203	26775741	1.0	+	.	ID=g15967.t1;Parent=g15967;em_target=9668.ENSMPUP00000011245;em_score=303.4;em_evalue=1.3e-94;em_tcov=.;em_OGs=COG5126@1|root,KOG0027@2759|Eukaryota,3A3Y8@33154|Opisthokonta,3BRNJ@33208|Metazoa,3E4YP@33213|Bilateria,48RIC@7711|Chordata,49N48@7742|Vertebrata,3JNR3@40674|Mammalia,3ES33@33554|Carnivora;em_COG_cat=T;em_desc=Allograft inflammatory factor 1;em_max_annot_lvl=33208|Metazoa;em_Preferred_name=AIF1;em_PFAMs=EF-hand_7;em_KEGG_ko=ko:K18617;em_BRITE=ko00000,ko04812
HiC_scaffold_6	AUGUSTUS	intron	26774228	26774403	1.0	+	.	ID=g15967.t1.intron1;Parent=g15967.t1
HiC_scaffold_6	AUGUSTUS	exon	26774404	26774465	.	+	.	ID=g15967.t1.exon2;Parent=g15967.t1
HiC_scaffold_6	AUGUSTUS	CDS	26774404	26774465	1.0	+	2	ID=g15967.t1.CDS2;Parent=g15967.t1
HiC_scaffold_6	AUGUSTUS	intron	26774466	26774554	1.0	+	.	ID=g15967.t1.intron2;Parent=g15967.t1
HiC_scaffold_6	AUGUSTUS	exon	26774555	26774621	.	+	.	ID=g15967.t1.exon3;Parent=g15967.t1
HiC_scaffold_6	AUGUSTUS	CDS	26774555	26774621	1.0	+	0	ID=g15967.t1.CDS3;Parent=g15967.t1
HiC_scaffold_6	AUGUSTUS	intron	26774622	26774978	1.0	+	.	ID=g15967.t1.intron3;Parent=g15967.t1
HiC_scaffold_6	AUGUSTUS	exon	26774979	26775020	.	+	.	ID=g15967.t1.exon4;Parent=g15967.t1
HiC_scaffold_6	AUGUSTUS	CDS	26774979	26775020	1.0	+	2	ID=g15967.t1.CDS4;Parent=g15967.t1
HiC_scaffold_6	AUGUSTUS	intron	26775021	26775207	1.0	+	.	ID=g15967.t1.intron4;Parent=g15967.t1
HiC_scaffold_6	AUGUSTUS	exon	26775208	26775370	.	+	.	ID=g15967.t1.exon5;Parent=g15967.t1
HiC_scaffold_6	AUGUSTUS	CDS	26775208	26775370	1.0	+	2	ID=g15967.t1.CDS5;Parent=g15967.t1
HiC_scaffold_6	AUGUSTUS	intron	26775371	26775656	1.0	+	.	ID=g15967.t1.intron5;Parent=g15967.t1
HiC_scaffold_6	AUGUSTUS	exon	26775657	26775741	.	+	.	ID=g15967.t1.exon6;Parent=g15967.t1
HiC_scaffold_6	AUGUSTUS	CDS	26775657	26775741	1.0	+	1	ID=g15967.t1.CDS6;Parent=g15967.t1
HiC_scaffold_6	AUGUSTUS	stop_codon	26775739	26775741	.	+	0	ID=g15967.t1.stop1;Parent=g15967.t1
HiC_scaffold_6	AUGUSTUS	start_codon	26782884	26782886	.	+	0	ID=g15968.t1.start1;Parent=g15968.t1
HiC_scaffold_6	AUGUSTUS	exon	26782884	26782995	.	+	.	ID=g15968.t1.exon1;Parent=g15968.t1
HiC_scaffold_6	AUGUSTUS	CDS	26782884	26782995	1.0	+	0	ID=g15968.t1.CDS1;Parent=g15968.t1
HiC_scaffold_6	AUGUSTUS	gene	26782884	26795807	.	+	.	ID=g15968
HiC_scaffold_6	AUGUSTUS	mRNA	26782884	26795807	1.0	+	.	ID=g15968.t1;Parent=g15968;em_target=9668.ENSMPUP00000011227;em_score=4618.7;em_evalue=0.0;em_tcov=.;em_OGs=KOG4817@1|root,KOG4817@2759|Eukaryota,38CXE@33154|Opisthokonta,3B9VD@33208|Metazoa,3CRA4@33213|Bilateria,488AY@7711|Chordata,48WH7@7742|Vertebrata,3JBU0@40674|Mammalia,3EUVJ@33554|Carnivora;em_COG_cat=S;em_desc=coiled-coil 2A;em_max_annot_lvl=33208|Metazoa;em_Preferred_name=PRRC2A;em_PFAMs=BAT2_N;em_GOs=GO:0005575,GO:0005622,GO:0005623,GO:0005634,GO:0005654,GO:0005737,GO:0005829,GO:0005886,GO:0008150,GO:0009266,GO:0009605,GO:0009628,GO:0009649,GO:0009987,GO:0010378,GO:0016020,GO:0030154,GO:0031974,GO:0031981,GO:0032502,GO:0042752,GO:0043226,GO:0043227,GO:0043229,GO:0043231,GO:0043233,GO:0044422,GO:0044424,GO:0044428,GO:0044444,GO:0044446,GO:0044464,GO:0048869,GO:0050789,GO:0050896,GO:0065007,GO:0070013,GO:0071944
HiC_scaffold_6	AUGUSTUS	intron	26782996	26783496	1.0	+	.	ID=g15968.t1.intron1;Parent=g15968.t1
HiC_scaffold_6	AUGUSTUS	exon	26783497	26783674	.	+	.	ID=g15968.t1.exon2;Parent=g15968.t1
HiC_scaffold_6	AUGUSTUS	CDS	26783497	26783674	1.0	+	2	ID=g15968.t1.CDS2;Parent=g15968.t1
HiC_scaffold_6	AUGUSTUS	intron	26783675	26784026	1.0	+	.	ID=g15968.t1.intron2;Parent=g15968.t1
HiC_scaffold_6	AUGUSTUS	exon	26784027	26784126	.	+	.	ID=g15968.t1.exon3;Parent=g15968.t1
HiC_scaffold_6	AUGUSTUS	CDS	26784027	26784126	1.0	+	1	ID=g15968.t1.CDS3;Parent=g15968.t1
HiC_scaffold_6	AUGUSTUS	intron	26784127	26784223	1.0	+	.	ID=g15968.t1.intron3;Parent=g15968.t1
HiC_scaffold_6	AUGUSTUS	exon	26784224	26784296	.	+	.	ID=g15968.t1.exon4;Parent=g15968.t1
HiC_scaffold_6	AUGUSTUS	CDS	26784224	26784296	1.0	+	0	ID=g15968.t1.CDS4;Parent=g15968.t1
HiC_scaffold_6	AUGUSTUS	intron	26784297	26784647	1.0	+	.	ID=g15968.t1.intron4;Parent=g15968.t1
HiC_scaffold_6	AUGUSTUS	exon	26784648	26784791	.	+	.	ID=g15968.t1.exon5;Parent=g15968.t1
HiC_scaffold_6	AUGUSTUS	CDS	26784648	26784791	1.0	+	2	ID=g15968.t1.CDS5;Parent=g15968.t1
HiC_scaffold_6	AUGUSTUS	intron	26784792	26784951	1.0	+	.	ID=g15968.t1.intron5;Parent=g15968.t1
HiC_scaffold_6	AUGUSTUS	exon	26784952	26785103	.	+	.	ID=g15968.t1.exon6;Parent=g15968.t1
HiC_scaffold_6	AUGUSTUS	CDS	26784952	26785103	1.0	+	2	ID=g15968.t1.CDS6;Parent=g15968.t1
HiC_scaffold_6	AUGUSTUS	intron	26785104	26785281	1.0	+	.	ID=g15968.t1.intron6;Parent=g15968.t1
HiC_scaffold_6	AUGUSTUS	exon	26785282	26785361	.	+	.	ID=g15968.t1.exon7;Parent=g15968.t1
HiC_scaffold_6	AUGUSTUS	CDS	26785282	26785361	1.0	+	0	ID=g15968.t1.CDS7;Parent=g15968.t1
HiC_scaffold_6	AUGUSTUS	intron	26785362	26785510	1.0	+	.	ID=g15968.t1.intron7;Parent=g15968.t1
HiC_scaffold_6	AUGUSTUS	exon	26785511	26785653	.	+	.	ID=g15968.t1.exon8;Parent=g15968.t1
HiC_scaffold_6	AUGUSTUS	CDS	26785511	26785653	1.0	+	1	ID=g15968.t1.CDS8;Parent=g15968.t1
HiC_scaffold_6	AUGUSTUS	intron	26785654	26785973	1.0	+	.	ID=g15968.t1.intron8;Parent=g15968.t1
HiC_scaffold_6	AUGUSTUS	exon	26785974	26786064	.	+	.	ID=g15968.t1.exon9;Parent=g15968.t1
HiC_scaffold_6	AUGUSTUS	CDS	26785974	26786064	1.0	+	2	ID=g15968.t1.CDS9;Parent=g15968.t1
HiC_scaffold_6	AUGUSTUS	intron	26786065	26786156	1.0	+	.	ID=g15968.t1.intron9;Parent=g15968.t1
HiC_scaffold_6	AUGUSTUS	exon	26786157	26786373	.	+	.	ID=g15968.t1.exon10;Parent=g15968.t1
HiC_scaffold_6	AUGUSTUS	CDS	26786157	26786373	1.0	+	1	ID=g15968.t1.CDS10;Parent=g15968.t1
HiC_scaffold_6	AUGUSTUS	intron	26786374	26786792	1.0	+	.	ID=g15968.t1.intron10;Parent=g15968.t1
HiC_scaffold_6	AUGUSTUS	exon	26786793	26787267	.	+	.	ID=g15968.t1.exon11;Parent=g15968.t1
HiC_scaffold_6	AUGUSTUS	CDS	26786793	26787267	1.0	+	0	ID=g15968.t1.CDS11;Parent=g15968.t1
HiC_scaffold_6	AUGUSTUS	intron	26787268	26787626	1.0	+	.	ID=g15968.t1.intron11;Parent=g15968.t1
HiC_scaffold_6	AUGUSTUS	exon	26787627	26787817	.	+	.	ID=g15968.t1.exon12;Parent=g15968.t1
HiC_scaffold_6	AUGUSTUS	CDS	26787627	26787817	1.0	+	2	ID=g15968.t1.CDS12;Parent=g15968.t1
HiC_scaffold_6	AUGUSTUS	intron	26787818	26788061	1.0	+	.	ID=g15968.t1.intron12;Parent=g15968.t1
HiC_scaffold_6	AUGUSTUS	exon	26788062	26788359	.	+	.	ID=g15968.t1.exon13;Parent=g15968.t1
HiC_scaffold_6	AUGUSTUS	CDS	26788062	26788359	1.0	+	0	ID=g15968.t1.CDS13;Parent=g15968.t1
HiC_scaffold_6	AUGUSTUS	intron	26788360	26788757	1.0	+	.	ID=g15968.t1.intron13;Parent=g15968.t1
HiC_scaffold_6	AUGUSTUS	exon	26788758	26788968	.	+	.	ID=g15968.t1.exon14;Parent=g15968.t1
HiC_scaffold_6	AUGUSTUS	CDS	26788758	26788968	1.0	+	2	ID=g15968.t1.CDS14;Parent=g15968.t1
HiC_scaffold_6	AUGUSTUS	intron	26788969	26789173	1.0	+	.	ID=g15968.t1.intron14;Parent=g15968.t1
HiC_scaffold_6	AUGUSTUS	exon	26789174	26791042	.	+	.	ID=g15968.t1.exon15;Parent=g15968.t1
HiC_scaffold_6	AUGUSTUS	CDS	26789174	26791042	1.0	+	1	ID=g15968.t1.CDS15;Parent=g15968.t1
HiC_scaffold_6	AUGUSTUS	intron	26791043	26791594	1.0	+	.	ID=g15968.t1.intron15;Parent=g15968.t1
HiC_scaffold_6	AUGUSTUS	exon	26791595	26791869	.	+	.	ID=g15968.t1.exon16;Parent=g15968.t1
HiC_scaffold_6	AUGUSTUS	CDS	26791595	26791869	1.0	+	1	ID=g15968.t1.CDS16;Parent=g15968.t1
HiC_scaffold_6	AUGUSTUS	intron	26791870	26792061	1.0	+	.	ID=g15968.t1.intron16;Parent=g15968.t1
HiC_scaffold_6	AUGUSTUS	exon	26792062	26792192	.	+	.	ID=g15968.t1.exon17;Parent=g15968.t1
HiC_scaffold_6	AUGUSTUS	CDS	26792062	26792192	1.0	+	2	ID=g15968.t1.CDS17;Parent=g15968.t1
HiC_scaffold_6	AUGUSTUS	intron	26792193	26792407	1.0	+	.	ID=g15968.t1.intron17;Parent=g15968.t1
HiC_scaffold_6	AUGUSTUS	exon	26792408	26792537	.	+	.	ID=g15968.t1.exon18;Parent=g15968.t1
HiC_scaffold_6	AUGUSTUS	CDS	26792408	26792537	1.0	+	0	ID=g15968.t1.CDS18;Parent=g15968.t1
HiC_scaffold_6	AUGUSTUS	intron	26792538	26792637	1.0	+	.	ID=g15968.t1.intron18;Parent=g15968.t1
HiC_scaffold_6	AUGUSTUS	exon	26792638	26792723	.	+	.	ID=g15968.t1.exon19;Parent=g15968.t1
HiC_scaffold_6	AUGUSTUS	CDS	26792638	26792723	1.0	+	2	ID=g15968.t1.CDS19;Parent=g15968.t1
HiC_scaffold_6	AUGUSTUS	intron	26792724	26792920	1.0	+	.	ID=g15968.t1.intron19;Parent=g15968.t1
HiC_scaffold_6	AUGUSTUS	exon	26792921	26793154	.	+	.	ID=g15968.t1.exon20;Parent=g15968.t1
HiC_scaffold_6	AUGUSTUS	CDS	26792921	26793154	1.0	+	0	ID=g15968.t1.CDS20;Parent=g15968.t1
HiC_scaffold_6	AUGUSTUS	intron	26793155	26793288	1.0	+	.	ID=g15968.t1.intron20;Parent=g15968.t1
HiC_scaffold_6	AUGUSTUS	exon	26793289	26793429	.	+	.	ID=g15968.t1.exon21;Parent=g15968.t1
HiC_scaffold_6	AUGUSTUS	CDS	26793289	26793429	1.0	+	0	ID=g15968.t1.CDS21;Parent=g15968.t1
HiC_scaffold_6	AUGUSTUS	intron	26793430	26793550	1.0	+	.	ID=g15968.t1.intron21;Parent=g15968.t1
HiC_scaffold_6	AUGUSTUS	exon	26793551	26793622	.	+	.	ID=g15968.t1.exon22;Parent=g15968.t1
HiC_scaffold_6	AUGUSTUS	CDS	26793551	26793622	1.0	+	0	ID=g15968.t1.CDS22;Parent=g15968.t1
HiC_scaffold_6	AUGUSTUS	intron	26793623	26793730	1.0	+	.	ID=g15968.t1.intron22;Parent=g15968.t1
HiC_scaffold_6	AUGUSTUS	exon	26793731	26793898	.	+	.	ID=g15968.t1.exon23;Parent=g15968.t1
HiC_scaffold_6	AUGUSTUS	CDS	26793731	26793898	1.0	+	0	ID=g15968.t1.CDS23;Parent=g15968.t1
HiC_scaffold_6	AUGUSTUS	intron	26793899	26794092	1.0	+	.	ID=g15968.t1.intron23;Parent=g15968.t1
HiC_scaffold_6	AUGUSTUS	exon	26794093	26794175	.	+	.	ID=g15968.t1.exon24;Parent=g15968.t1
HiC_scaffold_6	AUGUSTUS	CDS	26794093	26794175	1.0	+	0	ID=g15968.t1.CDS24;Parent=g15968.t1
HiC_scaffold_6	AUGUSTUS	intron	26794176	26794388	1.0	+	.	ID=g15968.t1.intron24;Parent=g15968.t1
HiC_scaffold_6	AUGUSTUS	exon	26794389	26794599	.	+	.	ID=g15968.t1.exon25;Parent=g15968.t1
HiC_scaffold_6	AUGUSTUS	CDS	26794389	26794599	1.0	+	1	ID=g15968.t1.CDS25;Parent=g15968.t1
HiC_scaffold_6	AUGUSTUS	intron	26794600	26794689	1.0	+	.	ID=g15968.t1.intron25;Parent=g15968.t1
HiC_scaffold_6	AUGUSTUS	exon	26794690	26794788	.	+	.	ID=g15968.t1.exon26;Parent=g15968.t1
HiC_scaffold_6	AUGUSTUS	CDS	26794690	26794788	1.0	+	0	ID=g15968.t1.CDS26;Parent=g15968.t1
HiC_scaffold_6	AUGUSTUS	intron	26794789	26794928	1.0	+	.	ID=g15968.t1.intron26;Parent=g15968.t1
HiC_scaffold_6	AUGUSTUS	exon	26794929	26795141	.	+	.	ID=g15968.t1.exon27;Parent=g15968.t1
HiC_scaffold_6	AUGUSTUS	CDS	26794929	26795141	1.0	+	0	ID=g15968.t1.CDS27;Parent=g15968.t1
HiC_scaffold_6	AUGUSTUS	intron	26795142	26795255	1.0	+	.	ID=g15968.t1.intron27;Parent=g15968.t1
HiC_scaffold_6	AUGUSTUS	exon	26795256	26795350	.	+	.	ID=g15968.t1.exon28;Parent=g15968.t1
HiC_scaffold_6	AUGUSTUS	CDS	26795256	26795350	1.0	+	0	ID=g15968.t1.CDS28;Parent=g15968.t1
HiC_scaffold_6	AUGUSTUS	intron	26795351	26795457	1.0	+	.	ID=g15968.t1.intron28;Parent=g15968.t1
HiC_scaffold_6	AUGUSTUS	exon	26795458	26795548	.	+	.	ID=g15968.t1.exon29;Parent=g15968.t1
HiC_scaffold_6	AUGUSTUS	CDS	26795458	26795548	1.0	+	1	ID=g15968.t1.CDS29;Parent=g15968.t1
HiC_scaffold_6	AUGUSTUS	intron	26795549	26795666	1.0	+	.	ID=g15968.t1.intron29;Parent=g15968.t1
HiC_scaffold_6	AUGUSTUS	exon	26795667	26795807	.	+	.	ID=g15968.t1.exon30;Parent=g15968.t1
HiC_scaffold_6	AUGUSTUS	CDS	26795667	26795807	1.0	+	0	ID=g15968.t1.CDS30;Parent=g15968.t1
HiC_scaffold_6	AUGUSTUS	stop_codon	26795805	26795807	.	+	0	ID=g15968.t1.stop1;Parent=g15968.t1
HiC_scaffold_6	gmst	stop_codon	26797057	26797059	221.424488	-	0	ID=g15969.t1.stop1;Parent=g15969.t1
HiC_scaffold_6	gmst	stop_codon	26797057	26797059	231.877773	-	0	ID=g15969.t4.stop1;Parent=g15969.t4
HiC_scaffold_6	gmst	stop_codon	26797057	26797059	233.432352	-	0	ID=g15969.t8.stop1;Parent=g15969.t8
HiC_scaffold_6	gmst	stop_codon	26797057	26797059	233.505763	-	0	ID=g15969.t6.stop1;Parent=g15969.t6
HiC_scaffold_6	gmst	stop_codon	26797057	26797059	241.761255	-	0	ID=g15969.t7.stop1;Parent=g15969.t7
HiC_scaffold_6	gmst	stop_codon	26797057	26797059	248.898971	-	0	ID=g15969.t3.stop1;Parent=g15969.t3
HiC_scaffold_6	gmst	stop_codon	26797057	26797059	250.412806	-	0	ID=g15969.t5.stop1;Parent=g15969.t5
HiC_scaffold_6	gmst	stop_codon	26797057	26797059	252.214539	-	0	ID=g15969.t9.stop1;Parent=g15969.t9
HiC_scaffold_6	gmst	stop_codon	26797057	26797059	253.84253	-	0	ID=g15969.t2.stop1;Parent=g15969.t2
HiC_scaffold_6	gmst	CDS	26797057	26797152	221.424488	-	0	ID=g15969.t1.CDS1;Parent=g15969.t1
HiC_scaffold_6	gmst	exon	26797057	26797152	221.424488	-	0	ID=g15969.t1.exon1;Parent=g15969.t1
HiC_scaffold_6	gmst	CDS	26797057	26797152	231.877773	-	0	ID=g15969.t4.CDS1;Parent=g15969.t4
HiC_scaffold_6	gmst	exon	26797057	26797152	231.877773	-	0	ID=g15969.t4.exon1;Parent=g15969.t4
HiC_scaffold_6	gmst	CDS	26797057	26797152	233.432352	-	0	ID=g15969.t8.CDS1;Parent=g15969.t8
HiC_scaffold_6	gmst	exon	26797057	26797152	233.432352	-	0	ID=g15969.t8.exon1;Parent=g15969.t8
HiC_scaffold_6	gmst	CDS	26797057	26797152	233.505763	-	0	ID=g15969.t6.CDS1;Parent=g15969.t6
HiC_scaffold_6	gmst	exon	26797057	26797152	233.505763	-	0	ID=g15969.t6.exon1;Parent=g15969.t6
HiC_scaffold_6	gmst	CDS	26797057	26797152	241.761255	-	0	ID=g15969.t7.CDS1;Parent=g15969.t7
HiC_scaffold_6	gmst	exon	26797057	26797152	241.761255	-	0	ID=g15969.t7.exon1;Parent=g15969.t7
HiC_scaffold_6	gmst	CDS	26797057	26797152	248.898971	-	0	ID=g15969.t3.CDS1;Parent=g15969.t3
HiC_scaffold_6	gmst	exon	26797057	26797152	248.898971	-	0	ID=g15969.t3.exon1;Parent=g15969.t3
HiC_scaffold_6	gmst	CDS	26797057	26797152	250.412806	-	0	ID=g15969.t5.CDS1;Parent=g15969.t5
HiC_scaffold_6	gmst	exon	26797057	26797152	250.412806	-	0	ID=g15969.t5.exon1;Parent=g15969.t5
HiC_scaffold_6	gmst	CDS	26797057	26797152	252.214539	-	0	ID=g15969.t9.CDS1;Parent=g15969.t9
HiC_scaffold_6	gmst	exon	26797057	26797152	252.214539	-	0	ID=g15969.t9.exon1;Parent=g15969.t9
HiC_scaffold_6	gmst	CDS	26797057	26797152	253.84253	-	0	ID=g15969.t2.CDS1;Parent=g15969.t2
HiC_scaffold_6	gmst	exon	26797057	26797152	253.84253	-	0	ID=g15969.t2.exon1;Parent=g15969.t2
HiC_scaffold_6	gmst	gene	26797057	26807087	.	-	.	ID=g15969
HiC_scaffold_6	gmst	mRNA	26797057	26807087	.	-	.	ID=g15969.t1;Parent=g15969;em_target=9668.ENSMPUP00000011087;em_score=2348.3;em_evalue=0.0;em_tcov=.;em_OGs=KOG4248@1|root,KOG4248@2759|Eukaryota,38F8G@33154|Opisthokonta,3BHQ8@33208|Metazoa,3CZVK@33213|Bilateria,4882T@7711|Chordata,491ND@7742|Vertebrata,3J2U4@40674|Mammalia,3EJJQ@33554|Carnivora;em_COG_cat=O;em_desc=athanogene 6;em_max_annot_lvl=33208|Metazoa;em_Preferred_name=BAG6;em_PFAMs=DUF3538,ubiquitin;em_GOs=GO:0000003,GO:0000280,GO:0001655,GO:0001775,GO:0001822,GO:0002020,GO:0002253,GO:0002376,GO:0002429,GO:0002474,GO:0002682,GO:0002684,GO:0002757,GO:0002764,GO:0002768,GO:0003674,GO:0005102,GO:0005488,GO:0005515,GO:0005575,GO:0005576,GO:0005615,GO:0005622,GO:0005623,GO:0005634,GO:0005654,GO:0005737,GO:0005829,GO:0006464,GO:0006473,GO:0006475,GO:0006508,GO:0006511,GO:0006515,GO:0006807,GO:0006915,GO:0006950,GO:0006974,GO:0006996,GO:0007029,GO:0007049,GO:0007059,GO:0007127,GO:0007129,GO:0007130,GO:0007154,GO:0007165,GO:0007166,GO:0007275,GO:0007276,GO:0007283,GO:0007399,GO:0007417,GO:0007420,GO:0008104,GO:0008150,GO:0008152,GO:0008219,GO:0008630,GO:0009056,GO:0009057,GO:0009892,GO:0009893,GO:0009894,GO:0009895,GO:0009896,GO:0009987,GO:0010033,GO:0010243,GO:0010256,GO:0010498,GO:0010604,GO:0010605,GO:0010941,GO:0012501,GO:0016020,GO:0016043,GO:0018193,GO:0018205,GO:0018393,GO:0018394,GO:0019222,GO:0019538,GO:0019882,GO:0019899,GO:0019941,GO:0019953,GO:0022402,GO:0022414,GO:0022607,GO:0023052,GO:0030101,GO:0030162,GO:0030163,GO:0030323,GO:0030324,GO:0030433,GO:0030544,GO:0031072,GO:0031323,GO:0031324,GO:0031325,GO:0031329,GO:0031330,GO:0031331,GO:0031593,GO:0031625,GO:0031647,GO:0031974,GO:0031981,GO:0031982,GO:0032268,GO:0032269,GO:0032270,GO:0032434,GO:0032435,GO:0032501,GO:0032502,GO:0032504,GO:0032991,GO:0033036,GO:0033365,GO:0033554,GO:0034613,GO:0034976,GO:0035295,GO:0035556,GO:0035966,GO:0035967,GO:0036211,GO:0036503,GO:0036506,GO:0042127,GO:0042176,GO:0042177,GO:0042221,GO:0042771,GO:0042802,GO:0042981,GO:0043021,GO:0043022,GO:0043066,GO:0043067,GO:0043069,GO:0043161,GO:0043170,GO:0043226,GO:0043227,GO:0043229,GO:0043230,GO:0043231,GO:0043233,GO:0043412,GO:0043543,GO:0043632,GO:0044085,GO:0044237,GO:0044238,GO:0044248,GO:0044257,GO:0044260,GO:0044265,GO:0044267,GO:0044389,GO:0044421,GO:0044422,GO:0044424,GO:0044428,GO:0044444,GO:0044445,GO:0044446,GO:0044464,GO:0044703,GO:0044877,GO:0045048,GO:0045132,GO:0045143,GO:0045184,GO:0045321,GO:0045732,GO:0045861,GO:0045862,GO:0045995,GO:0046649,GO:0048002,GO:0048232,GO:0048285,GO:0048513,GO:0048518,GO:0048519,GO:0048522,GO:0048523,GO:0048583,GO:0048584,GO:0048609,GO:0048731,GO:0048856,GO:0050776,GO:0050778,GO:0050789,GO:0050793,GO:0050794,GO:0050821,GO:0050896,GO:0051171,GO:0051172,GO:0051173,GO:0051179,GO:0051205,GO:0051234,GO:0051239,GO:0051246,GO:0051247,GO:0051248,GO:0051276,GO:0051321,GO:0051603,GO:0051641,GO:0051704,GO:0051716,GO:0051787,GO:0051788,GO:0060255,GO:0060322,GO:0060541,GO:0060548,GO:0061024,GO:0061136,GO:0061857,GO:0061982,GO:0065007,GO:0065008,GO:0070013,GO:0070059,GO:0070062,GO:0070192,GO:0070193,GO:0070628,GO:0070727,GO:0070887,GO:0071218,GO:0071310,GO:0071704,GO:0071712,GO:0071816,GO:0071818,GO:0071840,GO:0072001,GO:0072331,GO:0072332,GO:0072379,GO:0072657,GO:0080090,GO:0080134,GO:0080135,GO:0090150,GO:0097190,GO:0097193,GO:0098813,GO:0140013,GO:0140030,GO:1901564,GO:1901565,GO:1901575,GO:1901698,GO:1901799,GO:1901800,GO:1903046,GO:1903050,GO:1903051,GO:1903052,GO:1903362,GO:1903363,GO:1903364,GO:1903561,GO:1904292,GO:1904294,GO:1904327,GO:1904378,GO:1904379,GO:1905897,GO:1905898,GO:1990381,GO:2000026,GO:2000058,GO:2000059
HiC_scaffold_6	gmst	mRNA	26797057	26807087	.	-	.	ID=g15969.t2;Parent=g15969;em_target=9685.ENSFCAP00000004157;em_score=2549.7;em_evalue=0.0;em_tcov=.;em_OGs=KOG4248@1|root,KOG4248@2759|Eukaryota,38F8G@33154|Opisthokonta,3BHQ8@33208|Metazoa,3CZVK@33213|Bilateria,4882T@7711|Chordata,491ND@7742|Vertebrata,3J2U4@40674|Mammalia,3EJJQ@33554|Carnivora;em_COG_cat=O;em_desc=athanogene 6;em_max_annot_lvl=33208|Metazoa;em_Preferred_name=BAG6;em_PFAMs=DUF3538,ubiquitin;em_GOs=GO:0000003,GO:0000280,GO:0001655,GO:0001775,GO:0001822,GO:0002020,GO:0002253,GO:0002376,GO:0002429,GO:0002474,GO:0002682,GO:0002684,GO:0002757,GO:0002764,GO:0002768,GO:0003674,GO:0005102,GO:0005488,GO:0005515,GO:0005575,GO:0005576,GO:0005615,GO:0005622,GO:0005623,GO:0005634,GO:0005654,GO:0005737,GO:0005829,GO:0006464,GO:0006473,GO:0006475,GO:0006508,GO:0006511,GO:0006515,GO:0006807,GO:0006915,GO:0006950,GO:0006974,GO:0006996,GO:0007029,GO:0007049,GO:0007059,GO:0007127,GO:0007129,GO:0007130,GO:0007154,GO:0007165,GO:0007166,GO:0007275,GO:0007276,GO:0007283,GO:0007399,GO:0007417,GO:0007420,GO:0008104,GO:0008150,GO:0008152,GO:0008219,GO:0008630,GO:0009056,GO:0009057,GO:0009892,GO:0009893,GO:0009894,GO:0009895,GO:0009896,GO:0009987,GO:0010033,GO:0010243,GO:0010256,GO:0010498,GO:0010604,GO:0010605,GO:0010941,GO:0012501,GO:0016020,GO:0016043,GO:0018193,GO:0018205,GO:0018393,GO:0018394,GO:0019222,GO:0019538,GO:0019882,GO:0019899,GO:0019941,GO:0019953,GO:0022402,GO:0022414,GO:0022607,GO:0023052,GO:0030101,GO:0030162,GO:0030163,GO:0030323,GO:0030324,GO:0030433,GO:0030544,GO:0031072,GO:0031323,GO:0031324,GO:0031325,GO:0031329,GO:0031330,GO:0031331,GO:0031593,GO:0031625,GO:0031647,GO:0031974,GO:0031981,GO:0031982,GO:0032268,GO:0032269,GO:0032270,GO:0032434,GO:0032435,GO:0032501,GO:0032502,GO:0032504,GO:0032991,GO:0033036,GO:0033365,GO:0033554,GO:0034613,GO:0034976,GO:0035295,GO:0035556,GO:0035966,GO:0035967,GO:0036211,GO:0036503,GO:0036506,GO:0042127,GO:0042176,GO:0042177,GO:0042221,GO:0042771,GO:0042802,GO:0042981,GO:0043021,GO:0043022,GO:0043066,GO:0043067,GO:0043069,GO:0043161,GO:0043170,GO:0043226,GO:0043227,GO:0043229,GO:0043230,GO:0043231,GO:0043233,GO:0043412,GO:0043543,GO:0043632,GO:0044085,GO:0044237,GO:0044238,GO:0044248,GO:0044257,GO:0044260,GO:0044265,GO:0044267,GO:0044389,GO:0044421,GO:0044422,GO:0044424,GO:0044428,GO:0044444,GO:0044445,GO:0044446,GO:0044464,GO:0044703,GO:0044877,GO:0045048,GO:0045132,GO:0045143,GO:0045184,GO:0045321,GO:0045732,GO:0045861,GO:0045862,GO:0045995,GO:0046649,GO:0048002,GO:0048232,GO:0048285,GO:0048513,GO:0048518,GO:0048519,GO:0048522,GO:0048523,GO:0048583,GO:0048584,GO:0048609,GO:0048731,GO:0048856,GO:0050776,GO:0050778,GO:0050789,GO:0050793,GO:0050794,GO:0050821,GO:0050896,GO:0051171,GO:0051172,GO:0051173,GO:0051179,GO:0051205,GO:0051234,GO:0051239,GO:0051246,GO:0051247,GO:0051248,GO:0051276,GO:0051321,GO:0051603,GO:0051641,GO:0051704,GO:0051716,GO:0051787,GO:0051788,GO:0060255,GO:0060322,GO:0060541,GO:0060548,GO:0061024,GO:0061136,GO:0061857,GO:0061982,GO:0065007,GO:0065008,GO:0070013,GO:0070059,GO:0070062,GO:0070192,GO:0070193,GO:0070628,GO:0070727,GO:0070887,GO:0071218,GO:0071310,GO:0071704,GO:0071712,GO:0071816,GO:0071818,GO:0071840,GO:0072001,GO:0072331,GO:0072332,GO:0072379,GO:0072657,GO:0080090,GO:0080134,GO:0080135,GO:0090150,GO:0097190,GO:0097193,GO:0098813,GO:0140013,GO:0140030,GO:1901564,GO:1901565,GO:1901575,GO:1901698,GO:1901799,GO:1901800,GO:1903046,GO:1903050,GO:1903051,GO:1903052,GO:1903362,GO:1903363,GO:1903364,GO:1903561,GO:1904292,GO:1904294,GO:1904327,GO:1904378,GO:1904379,GO:1905897,GO:1905898,GO:1990381,GO:2000026,GO:2000058,GO:2000059
HiC_scaffold_6	gmst	mRNA	26797057	26807087	.	-	.	ID=g15969.t3;Parent=g15969;em_target=9685.ENSFCAP00000004157;em_score=2479.8;em_evalue=0.0;em_tcov=.;em_OGs=KOG4248@1|root,KOG4248@2759|Eukaryota,38F8G@33154|Opisthokonta,3BHQ8@33208|Metazoa,3CZVK@33213|Bilateria,4882T@7711|Chordata,491ND@7742|Vertebrata,3J2U4@40674|Mammalia,3EJJQ@33554|Carnivora;em_COG_cat=O;em_desc=athanogene 6;em_max_annot_lvl=33208|Metazoa;em_Preferred_name=BAG6;em_PFAMs=DUF3538,ubiquitin;em_GOs=GO:0000003,GO:0000280,GO:0001655,GO:0001775,GO:0001822,GO:0002020,GO:0002253,GO:0002376,GO:0002429,GO:0002474,GO:0002682,GO:0002684,GO:0002757,GO:0002764,GO:0002768,GO:0003674,GO:0005102,GO:0005488,GO:0005515,GO:0005575,GO:0005576,GO:0005615,GO:0005622,GO:0005623,GO:0005634,GO:0005654,GO:0005737,GO:0005829,GO:0006464,GO:0006473,GO:0006475,GO:0006508,GO:0006511,GO:0006515,GO:0006807,GO:0006915,GO:0006950,GO:0006974,GO:0006996,GO:0007029,GO:0007049,GO:0007059,GO:0007127,GO:0007129,GO:0007130,GO:0007154,GO:0007165,GO:0007166,GO:0007275,GO:0007276,GO:0007283,GO:0007399,GO:0007417,GO:0007420,GO:0008104,GO:0008150,GO:0008152,GO:0008219,GO:0008630,GO:0009056,GO:0009057,GO:0009892,GO:0009893,GO:0009894,GO:0009895,GO:0009896,GO:0009987,GO:0010033,GO:0010243,GO:0010256,GO:0010498,GO:0010604,GO:0010605,GO:0010941,GO:0012501,GO:0016020,GO:0016043,GO:0018193,GO:0018205,GO:0018393,GO:0018394,GO:0019222,GO:0019538,GO:0019882,GO:0019899,GO:0019941,GO:0019953,GO:0022402,GO:0022414,GO:0022607,GO:0023052,GO:0030101,GO:0030162,GO:0030163,GO:0030323,GO:0030324,GO:0030433,GO:0030544,GO:0031072,GO:0031323,GO:0031324,GO:0031325,GO:0031329,GO:0031330,GO:0031331,GO:0031593,GO:0031625,GO:0031647,GO:0031974,GO:0031981,GO:0031982,GO:0032268,GO:0032269,GO:0032270,GO:0032434,GO:0032435,GO:0032501,GO:0032502,GO:0032504,GO:0032991,GO:0033036,GO:0033365,GO:0033554,GO:0034613,GO:0034976,GO:0035295,GO:0035556,GO:0035966,GO:0035967,GO:0036211,GO:0036503,GO:0036506,GO:0042127,GO:0042176,GO:0042177,GO:0042221,GO:0042771,GO:0042802,GO:0042981,GO:0043021,GO:0043022,GO:0043066,GO:0043067,GO:0043069,GO:0043161,GO:0043170,GO:0043226,GO:0043227,GO:0043229,GO:0043230,GO:0043231,GO:0043233,GO:0043412,GO:0043543,GO:0043632,GO:0044085,GO:0044237,GO:0044238,GO:0044248,GO:0044257,GO:0044260,GO:0044265,GO:0044267,GO:0044389,GO:0044421,GO:0044422,GO:0044424,GO:0044428,GO:0044444,GO:0044445,GO:0044446,GO:0044464,GO:0044703,GO:0044877,GO:0045048,GO:0045132,GO:0045143,GO:0045184,GO:0045321,GO:0045732,GO:0045861,GO:0045862,GO:0045995,GO:0046649,GO:0048002,GO:0048232,GO:0048285,GO:0048513,GO:0048518,GO:0048519,GO:0048522,GO:0048523,GO:0048583,GO:0048584,GO:0048609,GO:0048731,GO:0048856,GO:0050776,GO:0050778,GO:0050789,GO:0050793,GO:0050794,GO:0050821,GO:0050896,GO:0051171,GO:0051172,GO:0051173,GO:0051179,GO:0051205,GO:0051234,GO:0051239,GO:0051246,GO:0051247,GO:0051248,GO:0051276,GO:0051321,GO:0051603,GO:0051641,GO:0051704,GO:0051716,GO:0051787,GO:0051788,GO:0060255,GO:0060322,GO:0060541,GO:0060548,GO:0061024,GO:0061136,GO:0061857,GO:0061982,GO:0065007,GO:0065008,GO:0070013,GO:0070059,GO:0070062,GO:0070192,GO:0070193,GO:0070628,GO:0070727,GO:0070887,GO:0071218,GO:0071310,GO:0071704,GO:0071712,GO:0071816,GO:0071818,GO:0071840,GO:0072001,GO:0072331,GO:0072332,GO:0072379,GO:0072657,GO:0080090,GO:0080134,GO:0080135,GO:0090150,GO:0097190,GO:0097193,GO:0098813,GO:0140013,GO:0140030,GO:1901564,GO:1901565,GO:1901575,GO:1901698,GO:1901799,GO:1901800,GO:1903046,GO:1903050,GO:1903051,GO:1903052,GO:1903362,GO:1903363,GO:1903364,GO:1903561,GO:1904292,GO:1904294,GO:1904327,GO:1904378,GO:1904379,GO:1905897,GO:1905898,GO:1990381,GO:2000026,GO:2000058,GO:2000059
HiC_scaffold_6	gmst	mRNA	26797057	26807087	.	-	.	ID=g15969.t4;Parent=g15969;em_target=9685.ENSFCAP00000004157;em_score=2409.6;em_evalue=0.0;em_tcov=.;em_OGs=KOG4248@1|root,KOG4248@2759|Eukaryota,38F8G@33154|Opisthokonta,3BHQ8@33208|Metazoa,3CZVK@33213|Bilateria,4882T@7711|Chordata,491ND@7742|Vertebrata,3J2U4@40674|Mammalia,3EJJQ@33554|Carnivora;em_COG_cat=O;em_desc=athanogene 6;em_max_annot_lvl=33208|Metazoa;em_Preferred_name=BAG6;em_PFAMs=DUF3538,ubiquitin;em_GOs=GO:0000003,GO:0000280,GO:0001655,GO:0001775,GO:0001822,GO:0002020,GO:0002253,GO:0002376,GO:0002429,GO:0002474,GO:0002682,GO:0002684,GO:0002757,GO:0002764,GO:0002768,GO:0003674,GO:0005102,GO:0005488,GO:0005515,GO:0005575,GO:0005576,GO:0005615,GO:0005622,GO:0005623,GO:0005634,GO:0005654,GO:0005737,GO:0005829,GO:0006464,GO:0006473,GO:0006475,GO:0006508,GO:0006511,GO:0006515,GO:0006807,GO:0006915,GO:0006950,GO:0006974,GO:0006996,GO:0007029,GO:0007049,GO:0007059,GO:0007127,GO:0007129,GO:0007130,GO:0007154,GO:0007165,GO:0007166,GO:0007275,GO:0007276,GO:0007283,GO:0007399,GO:0007417,GO:0007420,GO:0008104,GO:0008150,GO:0008152,GO:0008219,GO:0008630,GO:0009056,GO:0009057,GO:0009892,GO:0009893,GO:0009894,GO:0009895,GO:0009896,GO:0009987,GO:0010033,GO:0010243,GO:0010256,GO:0010498,GO:0010604,GO:0010605,GO:0010941,GO:0012501,GO:0016020,GO:0016043,GO:0018193,GO:0018205,GO:0018393,GO:0018394,GO:0019222,GO:0019538,GO:0019882,GO:0019899,GO:0019941,GO:0019953,GO:0022402,GO:0022414,GO:0022607,GO:0023052,GO:0030101,GO:0030162,GO:0030163,GO:0030323,GO:0030324,GO:0030433,GO:0030544,GO:0031072,GO:0031323,GO:0031324,GO:0031325,GO:0031329,GO:0031330,GO:0031331,GO:0031593,GO:0031625,GO:0031647,GO:0031974,GO:0031981,GO:0031982,GO:0032268,GO:0032269,GO:0032270,GO:0032434,GO:0032435,GO:0032501,GO:0032502,GO:0032504,GO:0032991,GO:0033036,GO:0033365,GO:0033554,GO:0034613,GO:0034976,GO:0035295,GO:0035556,GO:0035966,GO:0035967,GO:0036211,GO:0036503,GO:0036506,GO:0042127,GO:0042176,GO:0042177,GO:0042221,GO:0042771,GO:0042802,GO:0042981,GO:0043021,GO:0043022,GO:0043066,GO:0043067,GO:0043069,GO:0043161,GO:0043170,GO:0043226,GO:0043227,GO:0043229,GO:0043230,GO:0043231,GO:0043233,GO:0043412,GO:0043543,GO:0043632,GO:0044085,GO:0044237,GO:0044238,GO:0044248,GO:0044257,GO:0044260,GO:0044265,GO:0044267,GO:0044389,GO:0044421,GO:0044422,GO:0044424,GO:0044428,GO:0044444,GO:0044445,GO:0044446,GO:0044464,GO:0044703,GO:0044877,GO:0045048,GO:0045132,GO:0045143,GO:0045184,GO:0045321,GO:0045732,GO:0045861,GO:0045862,GO:0045995,GO:0046649,GO:0048002,GO:0048232,GO:0048285,GO:0048513,GO:0048518,GO:0048519,GO:0048522,GO:0048523,GO:0048583,GO:0048584,GO:0048609,GO:0048731,GO:0048856,GO:0050776,GO:0050778,GO:0050789,GO:0050793,GO:0050794,GO:0050821,GO:0050896,GO:0051171,GO:0051172,GO:0051173,GO:0051179,GO:0051205,GO:0051234,GO:0051239,GO:0051246,GO:0051247,GO:0051248,GO:0051276,GO:0051321,GO:0051603,GO:0051641,GO:0051704,GO:0051716,GO:0051787,GO:0051788,GO:0060255,GO:0060322,GO:0060541,GO:0060548,GO:0061024,GO:0061136,GO:0061857,GO:0061982,GO:0065007,GO:0065008,GO:0070013,GO:0070059,GO:0070062,GO:0070192,GO:0070193,GO:0070628,GO:0070727,GO:0070887,GO:0071218,GO:0071310,GO:0071704,GO:0071712,GO:0071816,GO:0071818,GO:0071840,GO:0072001,GO:0072331,GO:0072332,GO:0072379,GO:0072657,GO:0080090,GO:0080134,GO:0080135,GO:0090150,GO:0097190,GO:0097193,GO:0098813,GO:0140013,GO:0140030,GO:1901564,GO:1901565,GO:1901575,GO:1901698,GO:1901799,GO:1901800,GO:1903046,GO:1903050,GO:1903051,GO:1903052,GO:1903362,GO:1903363,GO:1903364,GO:1903561,GO:1904292,GO:1904294,GO:1904327,GO:1904378,GO:1904379,GO:1905897,GO:1905898,GO:1990381,GO:2000026,GO:2000058,GO:2000059
HiC_scaffold_6	gmst	mRNA	26797057	26807087	.	-	.	ID=g15969.t5;Parent=g15969;em_target=9685.ENSFCAP00000004157;em_score=2457.7;em_evalue=0.0;em_tcov=.;em_OGs=KOG4248@1|root,KOG4248@2759|Eukaryota,38F8G@33154|Opisthokonta,3BHQ8@33208|Metazoa,3CZVK@33213|Bilateria,4882T@7711|Chordata,491ND@7742|Vertebrata,3J2U4@40674|Mammalia,3EJJQ@33554|Carnivora;em_COG_cat=O;em_desc=athanogene 6;em_max_annot_lvl=33208|Metazoa;em_Preferred_name=BAG6;em_PFAMs=DUF3538,ubiquitin;em_GOs=GO:0000003,GO:0000280,GO:0001655,GO:0001775,GO:0001822,GO:0002020,GO:0002253,GO:0002376,GO:0002429,GO:0002474,GO:0002682,GO:0002684,GO:0002757,GO:0002764,GO:0002768,GO:0003674,GO:0005102,GO:0005488,GO:0005515,GO:0005575,GO:0005576,GO:0005615,GO:0005622,GO:0005623,GO:0005634,GO:0005654,GO:0005737,GO:0005829,GO:0006464,GO:0006473,GO:0006475,GO:0006508,GO:0006511,GO:0006515,GO:0006807,GO:0006915,GO:0006950,GO:0006974,GO:0006996,GO:0007029,GO:0007049,GO:0007059,GO:0007127,GO:0007129,GO:0007130,GO:0007154,GO:0007165,GO:0007166,GO:0007275,GO:0007276,GO:0007283,GO:0007399,GO:0007417,GO:0007420,GO:0008104,GO:0008150,GO:0008152,GO:0008219,GO:0008630,GO:0009056,GO:0009057,GO:0009892,GO:0009893,GO:0009894,GO:0009895,GO:0009896,GO:0009987,GO:0010033,GO:0010243,GO:0010256,GO:0010498,GO:0010604,GO:0010605,GO:0010941,GO:0012501,GO:0016020,GO:0016043,GO:0018193,GO:0018205,GO:0018393,GO:0018394,GO:0019222,GO:0019538,GO:0019882,GO:0019899,GO:0019941,GO:0019953,GO:0022402,GO:0022414,GO:0022607,GO:0023052,GO:0030101,GO:0030162,GO:0030163,GO:0030323,GO:0030324,GO:0030433,GO:0030544,GO:0031072,GO:0031323,GO:0031324,GO:0031325,GO:0031329,GO:0031330,GO:0031331,GO:0031593,GO:0031625,GO:0031647,GO:0031974,GO:0031981,GO:0031982,GO:0032268,GO:0032269,GO:0032270,GO:0032434,GO:0032435,GO:0032501,GO:0032502,GO:0032504,GO:0032991,GO:0033036,GO:0033365,GO:0033554,GO:0034613,GO:0034976,GO:0035295,GO:0035556,GO:0035966,GO:0035967,GO:0036211,GO:0036503,GO:0036506,GO:0042127,GO:0042176,GO:0042177,GO:0042221,GO:0042771,GO:0042802,GO:0042981,GO:0043021,GO:0043022,GO:0043066,GO:0043067,GO:0043069,GO:0043161,GO:0043170,GO:0043226,GO:0043227,GO:0043229,GO:0043230,GO:0043231,GO:0043233,GO:0043412,GO:0043543,GO:0043632,GO:0044085,GO:0044237,GO:0044238,GO:0044248,GO:0044257,GO:0044260,GO:0044265,GO:0044267,GO:0044389,GO:0044421,GO:0044422,GO:0044424,GO:0044428,GO:0044444,GO:0044445,GO:0044446,GO:0044464,GO:0044703,GO:0044877,GO:0045048,GO:0045132,GO:0045143,GO:0045184,GO:0045321,GO:0045732,GO:0045861,GO:0045862,GO:0045995,GO:0046649,GO:0048002,GO:0048232,GO:0048285,GO:0048513,GO:0048518,GO:0048519,GO:0048522,GO:0048523,GO:0048583,GO:0048584,GO:0048609,GO:0048731,GO:0048856,GO:0050776,GO:0050778,GO:0050789,GO:0050793,GO:0050794,GO:0050821,GO:0050896,GO:0051171,GO:0051172,GO:0051173,GO:0051179,GO:0051205,GO:0051234,GO:0051239,GO:0051246,GO:0051247,GO:0051248,GO:0051276,GO:0051321,GO:0051603,GO:0051641,GO:0051704,GO:0051716,GO:0051787,GO:0051788,GO:0060255,GO:0060322,GO:0060541,GO:0060548,GO:0061024,GO:0061136,GO:0061857,GO:0061982,GO:0065007,GO:0065008,GO:0070013,GO:0070059,GO:0070062,GO:0070192,GO:0070193,GO:0070628,GO:0070727,GO:0070887,GO:0071218,GO:0071310,GO:0071704,GO:0071712,GO:0071816,GO:0071818,GO:0071840,GO:0072001,GO:0072331,GO:0072332,GO:0072379,GO:0072657,GO:0080090,GO:0080134,GO:0080135,GO:0090150,GO:0097190,GO:0097193,GO:0098813,GO:0140013,GO:0140030,GO:1901564,GO:1901565,GO:1901575,GO:1901698,GO:1901799,GO:1901800,GO:1903046,GO:1903050,GO:1903051,GO:1903052,GO:1903362,GO:1903363,GO:1903364,GO:1903561,GO:1904292,GO:1904294,GO:1904327,GO:1904378,GO:1904379,GO:1905897,GO:1905898,GO:1990381,GO:2000026,GO:2000058,GO:2000059
HiC_scaffold_6	gmst	mRNA	26797057	26807087	.	-	.	ID=g15969.t6;Parent=g15969;em_target=9685.ENSFCAP00000004157;em_score=2417.5;em_evalue=0.0;em_tcov=.;em_OGs=KOG4248@1|root,KOG4248@2759|Eukaryota,38F8G@33154|Opisthokonta,3BHQ8@33208|Metazoa,3CZVK@33213|Bilateria,4882T@7711|Chordata,491ND@7742|Vertebrata,3J2U4@40674|Mammalia,3EJJQ@33554|Carnivora;em_COG_cat=O;em_desc=athanogene 6;em_max_annot_lvl=33208|Metazoa;em_Preferred_name=BAG6;em_PFAMs=DUF3538,ubiquitin;em_GOs=GO:0000003,GO:0000280,GO:0001655,GO:0001775,GO:0001822,GO:0002020,GO:0002253,GO:0002376,GO:0002429,GO:0002474,GO:0002682,GO:0002684,GO:0002757,GO:0002764,GO:0002768,GO:0003674,GO:0005102,GO:0005488,GO:0005515,GO:0005575,GO:0005576,GO:0005615,GO:0005622,GO:0005623,GO:0005634,GO:0005654,GO:0005737,GO:0005829,GO:0006464,GO:0006473,GO:0006475,GO:0006508,GO:0006511,GO:0006515,GO:0006807,GO:0006915,GO:0006950,GO:0006974,GO:0006996,GO:0007029,GO:0007049,GO:0007059,GO:0007127,GO:0007129,GO:0007130,GO:0007154,GO:0007165,GO:0007166,GO:0007275,GO:0007276,GO:0007283,GO:0007399,GO:0007417,GO:0007420,GO:0008104,GO:0008150,GO:0008152,GO:0008219,GO:0008630,GO:0009056,GO:0009057,GO:0009892,GO:0009893,GO:0009894,GO:0009895,GO:0009896,GO:0009987,GO:0010033,GO:0010243,GO:0010256,GO:0010498,GO:0010604,GO:0010605,GO:0010941,GO:0012501,GO:0016020,GO:0016043,GO:0018193,GO:0018205,GO:0018393,GO:0018394,GO:0019222,GO:0019538,GO:0019882,GO:0019899,GO:0019941,GO:0019953,GO:0022402,GO:0022414,GO:0022607,GO:0023052,GO:0030101,GO:0030162,GO:0030163,GO:0030323,GO:0030324,GO:0030433,GO:0030544,GO:0031072,GO:0031323,GO:0031324,GO:0031325,GO:0031329,GO:0031330,GO:0031331,GO:0031593,GO:0031625,GO:0031647,GO:0031974,GO:0031981,GO:0031982,GO:0032268,GO:0032269,GO:0032270,GO:0032434,GO:0032435,GO:0032501,GO:0032502,GO:0032504,GO:0032991,GO:0033036,GO:0033365,GO:0033554,GO:0034613,GO:0034976,GO:0035295,GO:0035556,GO:0035966,GO:0035967,GO:0036211,GO:0036503,GO:0036506,GO:0042127,GO:0042176,GO:0042177,GO:0042221,GO:0042771,GO:0042802,GO:0042981,GO:0043021,GO:0043022,GO:0043066,GO:0043067,GO:0043069,GO:0043161,GO:0043170,GO:0043226,GO:0043227,GO:0043229,GO:0043230,GO:0043231,GO:0043233,GO:0043412,GO:0043543,GO:0043632,GO:0044085,GO:0044237,GO:0044238,GO:0044248,GO:0044257,GO:0044260,GO:0044265,GO:0044267,GO:0044389,GO:0044421,GO:0044422,GO:0044424,GO:0044428,GO:0044444,GO:0044445,GO:0044446,GO:0044464,GO:0044703,GO:0044877,GO:0045048,GO:0045132,GO:0045143,GO:0045184,GO:0045321,GO:0045732,GO:0045861,GO:0045862,GO:0045995,GO:0046649,GO:0048002,GO:0048232,GO:0048285,GO:0048513,GO:0048518,GO:0048519,GO:0048522,GO:0048523,GO:0048583,GO:0048584,GO:0048609,GO:0048731,GO:0048856,GO:0050776,GO:0050778,GO:0050789,GO:0050793,GO:0050794,GO:0050821,GO:0050896,GO:0051171,GO:0051172,GO:0051173,GO:0051179,GO:0051205,GO:0051234,GO:0051239,GO:0051246,GO:0051247,GO:0051248,GO:0051276,GO:0051321,GO:0051603,GO:0051641,GO:0051704,GO:0051716,GO:0051787,GO:0051788,GO:0060255,GO:0060322,GO:0060541,GO:0060548,GO:0061024,GO:0061136,GO:0061857,GO:0061982,GO:0065007,GO:0065008,GO:0070013,GO:0070059,GO:0070062,GO:0070192,GO:0070193,GO:0070628,GO:0070727,GO:0070887,GO:0071218,GO:0071310,GO:0071704,GO:0071712,GO:0071816,GO:0071818,GO:0071840,GO:0072001,GO:0072331,GO:0072332,GO:0072379,GO:0072657,GO:0080090,GO:0080134,GO:0080135,GO:0090150,GO:0097190,GO:0097193,GO:0098813,GO:0140013,GO:0140030,GO:1901564,GO:1901565,GO:1901575,GO:1901698,GO:1901799,GO:1901800,GO:1903046,GO:1903050,GO:1903051,GO:1903052,GO:1903362,GO:1903363,GO:1903364,GO:1903561,GO:1904292,GO:1904294,GO:1904327,GO:1904378,GO:1904379,GO:1905897,GO:1905898,GO:1990381,GO:2000026,GO:2000058,GO:2000059
HiC_scaffold_6	gmst	mRNA	26797057	26807087	.	-	.	ID=g15969.t7;Parent=g15969;em_target=9668.ENSMPUP00000011087;em_score=2480.4;em_evalue=0.0;em_tcov=.;em_OGs=KOG4248@1|root,KOG4248@2759|Eukaryota,38F8G@33154|Opisthokonta,3BHQ8@33208|Metazoa,3CZVK@33213|Bilateria,4882T@7711|Chordata,491ND@7742|Vertebrata,3J2U4@40674|Mammalia,3EJJQ@33554|Carnivora;em_COG_cat=O;em_desc=athanogene 6;em_max_annot_lvl=33208|Metazoa;em_Preferred_name=BAG6;em_PFAMs=DUF3538,ubiquitin;em_GOs=GO:0000003,GO:0000280,GO:0001655,GO:0001775,GO:0001822,GO:0002020,GO:0002253,GO:0002376,GO:0002429,GO:0002474,GO:0002682,GO:0002684,GO:0002757,GO:0002764,GO:0002768,GO:0003674,GO:0005102,GO:0005488,GO:0005515,GO:0005575,GO:0005576,GO:0005615,GO:0005622,GO:0005623,GO:0005634,GO:0005654,GO:0005737,GO:0005829,GO:0006464,GO:0006473,GO:0006475,GO:0006508,GO:0006511,GO:0006515,GO:0006807,GO:0006915,GO:0006950,GO:0006974,GO:0006996,GO:0007029,GO:0007049,GO:0007059,GO:0007127,GO:0007129,GO:0007130,GO:0007154,GO:0007165,GO:0007166,GO:0007275,GO:0007276,GO:0007283,GO:0007399,GO:0007417,GO:0007420,GO:0008104,GO:0008150,GO:0008152,GO:0008219,GO:0008630,GO:0009056,GO:0009057,GO:0009892,GO:0009893,GO:0009894,GO:0009895,GO:0009896,GO:0009987,GO:0010033,GO:0010243,GO:0010256,GO:0010498,GO:0010604,GO:0010605,GO:0010941,GO:0012501,GO:0016020,GO:0016043,GO:0018193,GO:0018205,GO:0018393,GO:0018394,GO:0019222,GO:0019538,GO:0019882,GO:0019899,GO:0019941,GO:0019953,GO:0022402,GO:0022414,GO:0022607,GO:0023052,GO:0030101,GO:0030162,GO:0030163,GO:0030323,GO:0030324,GO:0030433,GO:0030544,GO:0031072,GO:0031323,GO:0031324,GO:0031325,GO:0031329,GO:0031330,GO:0031331,GO:0031593,GO:0031625,GO:0031647,GO:0031974,GO:0031981,GO:0031982,GO:0032268,GO:0032269,GO:0032270,GO:0032434,GO:0032435,GO:0032501,GO:0032502,GO:0032504,GO:0032991,GO:0033036,GO:0033365,GO:0033554,GO:0034613,GO:0034976,GO:0035295,GO:0035556,GO:0035966,GO:0035967,GO:0036211,GO:0036503,GO:0036506,GO:0042127,GO:0042176,GO:0042177,GO:0042221,GO:0042771,GO:0042802,GO:0042981,GO:0043021,GO:0043022,GO:0043066,GO:0043067,GO:0043069,GO:0043161,GO:0043170,GO:0043226,GO:0043227,GO:0043229,GO:0043230,GO:0043231,GO:0043233,GO:0043412,GO:0043543,GO:0043632,GO:0044085,GO:0044237,GO:0044238,GO:0044248,GO:0044257,GO:0044260,GO:0044265,GO:0044267,GO:0044389,GO:0044421,GO:0044422,GO:0044424,GO:0044428,GO:0044444,GO:0044445,GO:0044446,GO:0044464,GO:0044703,GO:0044877,GO:0045048,GO:0045132,GO:0045143,GO:0045184,GO:0045321,GO:0045732,GO:0045861,GO:0045862,GO:0045995,GO:0046649,GO:0048002,GO:0048232,GO:0048285,GO:0048513,GO:0048518,GO:0048519,GO:0048522,GO:0048523,GO:0048583,GO:0048584,GO:0048609,GO:0048731,GO:0048856,GO:0050776,GO:0050778,GO:0050789,GO:0050793,GO:0050794,GO:0050821,GO:0050896,GO:0051171,GO:0051172,GO:0051173,GO:0051179,GO:0051205,GO:0051234,GO:0051239,GO:0051246,GO:0051247,GO:0051248,GO:0051276,GO:0051321,GO:0051603,GO:0051641,GO:0051704,GO:0051716,GO:0051787,GO:0051788,GO:0060255,GO:0060322,GO:0060541,GO:0060548,GO:0061024,GO:0061136,GO:0061857,GO:0061982,GO:0065007,GO:0065008,GO:0070013,GO:0070059,GO:0070062,GO:0070192,GO:0070193,GO:0070628,GO:0070727,GO:0070887,GO:0071218,GO:0071310,GO:0071704,GO:0071712,GO:0071816,GO:0071818,GO:0071840,GO:0072001,GO:0072331,GO:0072332,GO:0072379,GO:0072657,GO:0080090,GO:0080134,GO:0080135,GO:0090150,GO:0097190,GO:0097193,GO:0098813,GO:0140013,GO:0140030,GO:1901564,GO:1901565,GO:1901575,GO:1901698,GO:1901799,GO:1901800,GO:1903046,GO:1903050,GO:1903051,GO:1903052,GO:1903362,GO:1903363,GO:1903364,GO:1903561,GO:1904292,GO:1904294,GO:1904327,GO:1904378,GO:1904379,GO:1905897,GO:1905898,GO:1990381,GO:2000026,GO:2000058,GO:2000059
HiC_scaffold_6	gmst	mRNA	26797057	26807087	.	-	.	ID=g15969.t8;Parent=g15969;em_target=9668.ENSMPUP00000011087;em_score=2323.6;em_evalue=0.0;em_tcov=.;em_OGs=KOG4248@1|root,KOG4248@2759|Eukaryota,38F8G@33154|Opisthokonta,3BHQ8@33208|Metazoa,3CZVK@33213|Bilateria,4882T@7711|Chordata,491ND@7742|Vertebrata,3J2U4@40674|Mammalia,3EJJQ@33554|Carnivora;em_COG_cat=O;em_desc=athanogene 6;em_max_annot_lvl=33208|Metazoa;em_Preferred_name=BAG6;em_PFAMs=DUF3538,ubiquitin;em_GOs=GO:0000003,GO:0000280,GO:0001655,GO:0001775,GO:0001822,GO:0002020,GO:0002253,GO:0002376,GO:0002429,GO:0002474,GO:0002682,GO:0002684,GO:0002757,GO:0002764,GO:0002768,GO:0003674,GO:0005102,GO:0005488,GO:0005515,GO:0005575,GO:0005576,GO:0005615,GO:0005622,GO:0005623,GO:0005634,GO:0005654,GO:0005737,GO:0005829,GO:0006464,GO:0006473,GO:0006475,GO:0006508,GO:0006511,GO:0006515,GO:0006807,GO:0006915,GO:0006950,GO:0006974,GO:0006996,GO:0007029,GO:0007049,GO:0007059,GO:0007127,GO:0007129,GO:0007130,GO:0007154,GO:0007165,GO:0007166,GO:0007275,GO:0007276,GO:0007283,GO:0007399,GO:0007417,GO:0007420,GO:0008104,GO:0008150,GO:0008152,GO:0008219,GO:0008630,GO:0009056,GO:0009057,GO:0009892,GO:0009893,GO:0009894,GO:0009895,GO:0009896,GO:0009987,GO:0010033,GO:0010243,GO:0010256,GO:0010498,GO:0010604,GO:0010605,GO:0010941,GO:0012501,GO:0016020,GO:0016043,GO:0018193,GO:0018205,GO:0018393,GO:0018394,GO:0019222,GO:0019538,GO:0019882,GO:0019899,GO:0019941,GO:0019953,GO:0022402,GO:0022414,GO:0022607,GO:0023052,GO:0030101,GO:0030162,GO:0030163,GO:0030323,GO:0030324,GO:0030433,GO:0030544,GO:0031072,GO:0031323,GO:0031324,GO:0031325,GO:0031329,GO:0031330,GO:0031331,GO:0031593,GO:0031625,GO:0031647,GO:0031974,GO:0031981,GO:0031982,GO:0032268,GO:0032269,GO:0032270,GO:0032434,GO:0032435,GO:0032501,GO:0032502,GO:0032504,GO:0032991,GO:0033036,GO:0033365,GO:0033554,GO:0034613,GO:0034976,GO:0035295,GO:0035556,GO:0035966,GO:0035967,GO:0036211,GO:0036503,GO:0036506,GO:0042127,GO:0042176,GO:0042177,GO:0042221,GO:0042771,GO:0042802,GO:0042981,GO:0043021,GO:0043022,GO:0043066,GO:0043067,GO:0043069,GO:0043161,GO:0043170,GO:0043226,GO:0043227,GO:0043229,GO:0043230,GO:0043231,GO:0043233,GO:0043412,GO:0043543,GO:0043632,GO:0044085,GO:0044237,GO:0044238,GO:0044248,GO:0044257,GO:0044260,GO:0044265,GO:0044267,GO:0044389,GO:0044421,GO:0044422,GO:0044424,GO:0044428,GO:0044444,GO:0044445,GO:0044446,GO:0044464,GO:0044703,GO:0044877,GO:0045048,GO:0045132,GO:0045143,GO:0045184,GO:0045321,GO:0045732,GO:0045861,GO:0045862,GO:0045995,GO:0046649,GO:0048002,GO:0048232,GO:0048285,GO:0048513,GO:0048518,GO:0048519,GO:0048522,GO:0048523,GO:0048583,GO:0048584,GO:0048609,GO:0048731,GO:0048856,GO:0050776,GO:0050778,GO:0050789,GO:0050793,GO:0050794,GO:0050821,GO:0050896,GO:0051171,GO:0051172,GO:0051173,GO:0051179,GO:0051205,GO:0051234,GO:0051239,GO:0051246,GO:0051247,GO:0051248,GO:0051276,GO:0051321,GO:0051603,GO:0051641,GO:0051704,GO:0051716,GO:0051787,GO:0051788,GO:0060255,GO:0060322,GO:0060541,GO:0060548,GO:0061024,GO:0061136,GO:0061857,GO:0061982,GO:0065007,GO:0065008,GO:0070013,GO:0070059,GO:0070062,GO:0070192,GO:0070193,GO:0070628,GO:0070727,GO:0070887,GO:0071218,GO:0071310,GO:0071704,GO:0071712,GO:0071816,GO:0071818,GO:0071840,GO:0072001,GO:0072331,GO:0072332,GO:0072379,GO:0072657,GO:0080090,GO:0080134,GO:0080135,GO:0090150,GO:0097190,GO:0097193,GO:0098813,GO:0140013,GO:0140030,GO:1901564,GO:1901565,GO:1901575,GO:1901698,GO:1901799,GO:1901800,GO:1903046,GO:1903050,GO:1903051,GO:1903052,GO:1903362,GO:1903363,GO:1903364,GO:1903561,GO:1904292,GO:1904294,GO:1904327,GO:1904378,GO:1904379,GO:1905897,GO:1905898,GO:1990381,GO:2000026,GO:2000058,GO:2000059
HiC_scaffold_6	gmst	mRNA	26797057	26807087	.	-	.	ID=g15969.t9;Parent=g15969;em_target=9685.ENSFCAP00000004157;em_score=2541.8;em_evalue=0.0;em_tcov=.;em_OGs=KOG4248@1|root,KOG4248@2759|Eukaryota,38F8G@33154|Opisthokonta,3BHQ8@33208|Metazoa,3CZVK@33213|Bilateria,4882T@7711|Chordata,491ND@7742|Vertebrata,3J2U4@40674|Mammalia,3EJJQ@33554|Carnivora;em_COG_cat=O;em_desc=athanogene 6;em_max_annot_lvl=33208|Metazoa;em_Preferred_name=BAG6;em_PFAMs=DUF3538,ubiquitin;em_GOs=GO:0000003,GO:0000280,GO:0001655,GO:0001775,GO:0001822,GO:0002020,GO:0002253,GO:0002376,GO:0002429,GO:0002474,GO:0002682,GO:0002684,GO:0002757,GO:0002764,GO:0002768,GO:0003674,GO:0005102,GO:0005488,GO:0005515,GO:0005575,GO:0005576,GO:0005615,GO:0005622,GO:0005623,GO:0005634,GO:0005654,GO:0005737,GO:0005829,GO:0006464,GO:0006473,GO:0006475,GO:0006508,GO:0006511,GO:0006515,GO:0006807,GO:0006915,GO:0006950,GO:0006974,GO:0006996,GO:0007029,GO:0007049,GO:0007059,GO:0007127,GO:0007129,GO:0007130,GO:0007154,GO:0007165,GO:0007166,GO:0007275,GO:0007276,GO:0007283,GO:0007399,GO:0007417,GO:0007420,GO:0008104,GO:0008150,GO:0008152,GO:0008219,GO:0008630,GO:0009056,GO:0009057,GO:0009892,GO:0009893,GO:0009894,GO:0009895,GO:0009896,GO:0009987,GO:0010033,GO:0010243,GO:0010256,GO:0010498,GO:0010604,GO:0010605,GO:0010941,GO:0012501,GO:0016020,GO:0016043,GO:0018193,GO:0018205,GO:0018393,GO:0018394,GO:0019222,GO:0019538,GO:0019882,GO:0019899,GO:0019941,GO:0019953,GO:0022402,GO:0022414,GO:0022607,GO:0023052,GO:0030101,GO:0030162,GO:0030163,GO:0030323,GO:0030324,GO:0030433,GO:0030544,GO:0031072,GO:0031323,GO:0031324,GO:0031325,GO:0031329,GO:0031330,GO:0031331,GO:0031593,GO:0031625,GO:0031647,GO:0031974,GO:0031981,GO:0031982,GO:0032268,GO:0032269,GO:0032270,GO:0032434,GO:0032435,GO:0032501,GO:0032502,GO:0032504,GO:0032991,GO:0033036,GO:0033365,GO:0033554,GO:0034613,GO:0034976,GO:0035295,GO:0035556,GO:0035966,GO:0035967,GO:0036211,GO:0036503,GO:0036506,GO:0042127,GO:0042176,GO:0042177,GO:0042221,GO:0042771,GO:0042802,GO:0042981,GO:0043021,GO:0043022,GO:0043066,GO:0043067,GO:0043069,GO:0043161,GO:0043170,GO:0043226,GO:0043227,GO:0043229,GO:0043230,GO:0043231,GO:0043233,GO:0043412,GO:0043543,GO:0043632,GO:0044085,GO:0044237,GO:0044238,GO:0044248,GO:0044257,GO:0044260,GO:0044265,GO:0044267,GO:0044389,GO:0044421,GO:0044422,GO:0044424,GO:0044428,GO:0044444,GO:0044445,GO:0044446,GO:0044464,GO:0044703,GO:0044877,GO:0045048,GO:0045132,GO:0045143,GO:0045184,GO:0045321,GO:0045732,GO:0045861,GO:0045862,GO:0045995,GO:0046649,GO:0048002,GO:0048232,GO:0048285,GO:0048513,GO:0048518,GO:0048519,GO:0048522,GO:0048523,GO:0048583,GO:0048584,GO:0048609,GO:0048731,GO:0048856,GO:0050776,GO:0050778,GO:0050789,GO:0050793,GO:0050794,GO:0050821,GO:0050896,GO:0051171,GO:0051172,GO:0051173,GO:0051179,GO:0051205,GO:0051234,GO:0051239,GO:0051246,GO:0051247,GO:0051248,GO:0051276,GO:0051321,GO:0051603,GO:0051641,GO:0051704,GO:0051716,GO:0051787,GO:0051788,GO:0060255,GO:0060322,GO:0060541,GO:0060548,GO:0061024,GO:0061136,GO:0061857,GO:0061982,GO:0065007,GO:0065008,GO:0070013,GO:0070059,GO:0070062,GO:0070192,GO:0070193,GO:0070628,GO:0070727,GO:0070887,GO:0071218,GO:0071310,GO:0071704,GO:0071712,GO:0071816,GO:0071818,GO:0071840,GO:0072001,GO:0072331,GO:0072332,GO:0072379,GO:0072657,GO:0080090,GO:0080134,GO:0080135,GO:0090150,GO:0097190,GO:0097193,GO:0098813,GO:0140013,GO:0140030,GO:1901564,GO:1901565,GO:1901575,GO:1901698,GO:1901799,GO:1901800,GO:1903046,GO:1903050,GO:1903051,GO:1903052,GO:1903362,GO:1903363,GO:1903364,GO:1903561,GO:1904292,GO:1904294,GO:1904327,GO:1904378,GO:1904379,GO:1905897,GO:1905898,GO:1990381,GO:2000026,GO:2000058,GO:2000059
HiC_scaffold_6	gmst	intron	26797153	26797443	233.432352	-	0	ID=g15969.t8.intron1;Parent=g15969.t8
HiC_scaffold_6	gmst	intron	26797153	26797443	241.761255	-	0	ID=g15969.t7.intron1;Parent=g15969.t7
HiC_scaffold_6	gmst	intron	26797153	26797443	248.898971	-	0	ID=g15969.t3.intron1;Parent=g15969.t3
HiC_scaffold_6	gmst	intron	26797153	26797443	250.412806	-	0	ID=g15969.t5.intron1;Parent=g15969.t5
HiC_scaffold_6	gmst	intron	26797153	26797443	252.214539	-	0	ID=g15969.t9.intron1;Parent=g15969.t9
HiC_scaffold_6	gmst	intron	26797153	26797443	253.84253	-	0	ID=g15969.t2.intron1;Parent=g15969.t2
HiC_scaffold_6	gmst	intron	26797153	26798113	221.424488	-	0	ID=g15969.t1.intron1;Parent=g15969.t1
HiC_scaffold_6	gmst	intron	26797153	26798113	231.877773	-	0	ID=g15969.t4.intron1;Parent=g15969.t4
HiC_scaffold_6	gmst	intron	26797153	26798113	233.505763	-	0	ID=g15969.t6.intron1;Parent=g15969.t6
HiC_scaffold_6	gmst	CDS	26797444	26797590	233.432352	-	0	ID=g15969.t8.CDS2;Parent=g15969.t8
HiC_scaffold_6	gmst	exon	26797444	26797590	233.432352	-	0	ID=g15969.t8.exon2;Parent=g15969.t8
HiC_scaffold_6	gmst	CDS	26797444	26797590	241.761255	-	0	ID=g15969.t7.CDS2;Parent=g15969.t7
HiC_scaffold_6	gmst	exon	26797444	26797590	241.761255	-	0	ID=g15969.t7.exon2;Parent=g15969.t7
HiC_scaffold_6	gmst	CDS	26797444	26797590	248.898971	-	0	ID=g15969.t3.CDS2;Parent=g15969.t3
HiC_scaffold_6	gmst	exon	26797444	26797590	248.898971	-	0	ID=g15969.t3.exon2;Parent=g15969.t3
HiC_scaffold_6	gmst	CDS	26797444	26797590	250.412806	-	0	ID=g15969.t5.CDS2;Parent=g15969.t5
HiC_scaffold_6	gmst	exon	26797444	26797590	250.412806	-	0	ID=g15969.t5.exon2;Parent=g15969.t5
HiC_scaffold_6	gmst	CDS	26797444	26797590	252.214539	-	0	ID=g15969.t9.CDS2;Parent=g15969.t9
HiC_scaffold_6	gmst	exon	26797444	26797590	252.214539	-	0	ID=g15969.t9.exon2;Parent=g15969.t9
HiC_scaffold_6	gmst	CDS	26797444	26797590	253.84253	-	0	ID=g15969.t2.CDS2;Parent=g15969.t2
HiC_scaffold_6	gmst	exon	26797444	26797590	253.84253	-	0	ID=g15969.t2.exon2;Parent=g15969.t2
HiC_scaffold_6	gmst	intron	26797591	26798113	233.432352	-	0	ID=g15969.t8.intron2;Parent=g15969.t8
HiC_scaffold_6	gmst	intron	26797591	26798113	241.761255	-	0	ID=g15969.t7.intron2;Parent=g15969.t7
HiC_scaffold_6	gmst	intron	26797591	26798113	248.898971	-	0	ID=g15969.t3.intron2;Parent=g15969.t3
HiC_scaffold_6	gmst	intron	26797591	26798113	250.412806	-	0	ID=g15969.t5.intron2;Parent=g15969.t5
HiC_scaffold_6	gmst	intron	26797591	26798113	252.214539	-	0	ID=g15969.t9.intron2;Parent=g15969.t9
HiC_scaffold_6	gmst	intron	26797591	26798113	253.84253	-	0	ID=g15969.t2.intron2;Parent=g15969.t2
HiC_scaffold_6	gmst	CDS	26798114	26798221	221.424488	-	0	ID=g15969.t1.CDS2;Parent=g15969.t1
HiC_scaffold_6	gmst	exon	26798114	26798221	221.424488	-	0	ID=g15969.t1.exon2;Parent=g15969.t1
HiC_scaffold_6	gmst	CDS	26798114	26798221	231.877773	-	0	ID=g15969.t4.CDS2;Parent=g15969.t4
HiC_scaffold_6	gmst	exon	26798114	26798221	231.877773	-	0	ID=g15969.t4.exon2;Parent=g15969.t4
HiC_scaffold_6	gmst	CDS	26798114	26798221	233.432352	-	0	ID=g15969.t8.CDS3;Parent=g15969.t8
HiC_scaffold_6	gmst	exon	26798114	26798221	233.432352	-	0	ID=g15969.t8.exon3;Parent=g15969.t8
HiC_scaffold_6	gmst	CDS	26798114	26798221	233.505763	-	0	ID=g15969.t6.CDS2;Parent=g15969.t6
HiC_scaffold_6	gmst	exon	26798114	26798221	233.505763	-	0	ID=g15969.t6.exon2;Parent=g15969.t6
HiC_scaffold_6	gmst	CDS	26798114	26798221	241.761255	-	0	ID=g15969.t7.CDS3;Parent=g15969.t7
HiC_scaffold_6	gmst	exon	26798114	26798221	241.761255	-	0	ID=g15969.t7.exon3;Parent=g15969.t7
HiC_scaffold_6	gmst	CDS	26798114	26798221	248.898971	-	0	ID=g15969.t3.CDS3;Parent=g15969.t3
HiC_scaffold_6	gmst	exon	26798114	26798221	248.898971	-	0	ID=g15969.t3.exon3;Parent=g15969.t3
HiC_scaffold_6	gmst	CDS	26798114	26798221	250.412806	-	0	ID=g15969.t5.CDS3;Parent=g15969.t5
HiC_scaffold_6	gmst	exon	26798114	26798221	250.412806	-	0	ID=g15969.t5.exon3;Parent=g15969.t5
HiC_scaffold_6	gmst	CDS	26798114	26798221	252.214539	-	0	ID=g15969.t9.CDS3;Parent=g15969.t9
HiC_scaffold_6	gmst	exon	26798114	26798221	252.214539	-	0	ID=g15969.t9.exon3;Parent=g15969.t9
HiC_scaffold_6	gmst	CDS	26798114	26798221	253.84253	-	0	ID=g15969.t2.CDS3;Parent=g15969.t2
HiC_scaffold_6	gmst	exon	26798114	26798221	253.84253	-	0	ID=g15969.t2.exon3;Parent=g15969.t2
HiC_scaffold_6	gmst	intron	26798222	26798299	221.424488	-	0	ID=g15969.t1.intron2;Parent=g15969.t1
HiC_scaffold_6	gmst	intron	26798222	26798299	231.877773	-	0	ID=g15969.t4.intron2;Parent=g15969.t4
HiC_scaffold_6	gmst	intron	26798222	26798299	233.432352	-	0	ID=g15969.t8.intron3;Parent=g15969.t8
HiC_scaffold_6	gmst	intron	26798222	26798299	233.505763	-	0	ID=g15969.t6.intron2;Parent=g15969.t6
HiC_scaffold_6	gmst	intron	26798222	26798299	241.761255	-	0	ID=g15969.t7.intron3;Parent=g15969.t7
HiC_scaffold_6	gmst	intron	26798222	26798299	248.898971	-	0	ID=g15969.t3.intron3;Parent=g15969.t3
HiC_scaffold_6	gmst	intron	26798222	26798299	250.412806	-	0	ID=g15969.t5.intron3;Parent=g15969.t5
HiC_scaffold_6	gmst	intron	26798222	26798299	252.214539	-	0	ID=g15969.t9.intron3;Parent=g15969.t9
HiC_scaffold_6	gmst	intron	26798222	26798299	253.84253	-	0	ID=g15969.t2.intron3;Parent=g15969.t2
HiC_scaffold_6	gmst	CDS	26798300	26798446	221.424488	-	0	ID=g15969.t1.CDS3;Parent=g15969.t1
HiC_scaffold_6	gmst	exon	26798300	26798446	221.424488	-	0	ID=g15969.t1.exon3;Parent=g15969.t1
HiC_scaffold_6	gmst	CDS	26798300	26798446	231.877773	-	0	ID=g15969.t4.CDS3;Parent=g15969.t4
HiC_scaffold_6	gmst	exon	26798300	26798446	231.877773	-	0	ID=g15969.t4.exon3;Parent=g15969.t4
HiC_scaffold_6	gmst	CDS	26798300	26798446	233.432352	-	0	ID=g15969.t8.CDS4;Parent=g15969.t8
HiC_scaffold_6	gmst	exon	26798300	26798446	233.432352	-	0	ID=g15969.t8.exon4;Parent=g15969.t8
HiC_scaffold_6	gmst	CDS	26798300	26798446	233.505763	-	0	ID=g15969.t6.CDS3;Parent=g15969.t6
HiC_scaffold_6	gmst	exon	26798300	26798446	233.505763	-	0	ID=g15969.t6.exon3;Parent=g15969.t6
HiC_scaffold_6	gmst	CDS	26798300	26798446	241.761255	-	0	ID=g15969.t7.CDS4;Parent=g15969.t7
HiC_scaffold_6	gmst	exon	26798300	26798446	241.761255	-	0	ID=g15969.t7.exon4;Parent=g15969.t7
HiC_scaffold_6	gmst	CDS	26798300	26798446	248.898971	-	0	ID=g15969.t3.CDS4;Parent=g15969.t3
HiC_scaffold_6	gmst	exon	26798300	26798446	248.898971	-	0	ID=g15969.t3.exon4;Parent=g15969.t3
HiC_scaffold_6	gmst	CDS	26798300	26798446	250.412806	-	0	ID=g15969.t5.CDS4;Parent=g15969.t5
HiC_scaffold_6	gmst	exon	26798300	26798446	250.412806	-	0	ID=g15969.t5.exon4;Parent=g15969.t5
HiC_scaffold_6	gmst	CDS	26798300	26798446	252.214539	-	0	ID=g15969.t9.CDS4;Parent=g15969.t9
HiC_scaffold_6	gmst	exon	26798300	26798446	252.214539	-	0	ID=g15969.t9.exon4;Parent=g15969.t9
HiC_scaffold_6	gmst	CDS	26798300	26798446	253.84253	-	0	ID=g15969.t2.CDS4;Parent=g15969.t2
HiC_scaffold_6	gmst	exon	26798300	26798446	253.84253	-	0	ID=g15969.t2.exon4;Parent=g15969.t2
HiC_scaffold_6	gmst	intron	26798447	26798552	221.424488	-	0	ID=g15969.t1.intron3;Parent=g15969.t1
HiC_scaffold_6	gmst	intron	26798447	26798552	231.877773	-	0	ID=g15969.t4.intron3;Parent=g15969.t4
HiC_scaffold_6	gmst	intron	26798447	26798552	233.432352	-	0	ID=g15969.t8.intron4;Parent=g15969.t8
HiC_scaffold_6	gmst	intron	26798447	26798552	233.505763	-	0	ID=g15969.t6.intron3;Parent=g15969.t6
HiC_scaffold_6	gmst	intron	26798447	26798552	241.761255	-	0	ID=g15969.t7.intron4;Parent=g15969.t7
HiC_scaffold_6	gmst	intron	26798447	26798552	248.898971	-	0	ID=g15969.t3.intron4;Parent=g15969.t3
HiC_scaffold_6	gmst	intron	26798447	26798552	250.412806	-	0	ID=g15969.t5.intron4;Parent=g15969.t5
HiC_scaffold_6	gmst	intron	26798447	26798552	252.214539	-	0	ID=g15969.t9.intron4;Parent=g15969.t9
HiC_scaffold_6	gmst	intron	26798447	26798552	253.84253	-	0	ID=g15969.t2.intron4;Parent=g15969.t2
HiC_scaffold_6	gmst	CDS	26798553	26798612	221.424488	-	0	ID=g15969.t1.CDS4;Parent=g15969.t1
HiC_scaffold_6	gmst	exon	26798553	26798612	221.424488	-	0	ID=g15969.t1.exon4;Parent=g15969.t1
HiC_scaffold_6	gmst	CDS	26798553	26798612	231.877773	-	0	ID=g15969.t4.CDS4;Parent=g15969.t4
HiC_scaffold_6	gmst	exon	26798553	26798612	231.877773	-	0	ID=g15969.t4.exon4;Parent=g15969.t4
HiC_scaffold_6	gmst	CDS	26798553	26798612	233.432352	-	0	ID=g15969.t8.CDS5;Parent=g15969.t8
HiC_scaffold_6	gmst	exon	26798553	26798612	233.432352	-	0	ID=g15969.t8.exon5;Parent=g15969.t8
HiC_scaffold_6	gmst	CDS	26798553	26798612	233.505763	-	0	ID=g15969.t6.CDS4;Parent=g15969.t6
HiC_scaffold_6	gmst	exon	26798553	26798612	233.505763	-	0	ID=g15969.t6.exon4;Parent=g15969.t6
HiC_scaffold_6	gmst	CDS	26798553	26798612	241.761255	-	0	ID=g15969.t7.CDS5;Parent=g15969.t7
HiC_scaffold_6	gmst	exon	26798553	26798612	241.761255	-	0	ID=g15969.t7.exon5;Parent=g15969.t7
HiC_scaffold_6	gmst	CDS	26798553	26798612	248.898971	-	0	ID=g15969.t3.CDS5;Parent=g15969.t3
HiC_scaffold_6	gmst	exon	26798553	26798612	248.898971	-	0	ID=g15969.t3.exon5;Parent=g15969.t3
HiC_scaffold_6	gmst	CDS	26798553	26798612	250.412806	-	0	ID=g15969.t5.CDS5;Parent=g15969.t5
HiC_scaffold_6	gmst	exon	26798553	26798612	250.412806	-	0	ID=g15969.t5.exon5;Parent=g15969.t5
HiC_scaffold_6	gmst	CDS	26798553	26798612	252.214539	-	0	ID=g15969.t9.CDS5;Parent=g15969.t9
HiC_scaffold_6	gmst	exon	26798553	26798612	252.214539	-	0	ID=g15969.t9.exon5;Parent=g15969.t9
HiC_scaffold_6	gmst	CDS	26798553	26798612	253.84253	-	0	ID=g15969.t2.CDS5;Parent=g15969.t2
HiC_scaffold_6	gmst	exon	26798553	26798612	253.84253	-	0	ID=g15969.t2.exon5;Parent=g15969.t2
HiC_scaffold_6	gmst	intron	26798613	26798708	221.424488	-	0	ID=g15969.t1.intron4;Parent=g15969.t1
HiC_scaffold_6	gmst	intron	26798613	26798708	231.877773	-	0	ID=g15969.t4.intron4;Parent=g15969.t4
HiC_scaffold_6	gmst	intron	26798613	26798708	233.432352	-	0	ID=g15969.t8.intron5;Parent=g15969.t8
HiC_scaffold_6	gmst	intron	26798613	26798708	233.505763	-	0	ID=g15969.t6.intron4;Parent=g15969.t6
HiC_scaffold_6	gmst	intron	26798613	26798708	241.761255	-	0	ID=g15969.t7.intron5;Parent=g15969.t7
HiC_scaffold_6	gmst	intron	26798613	26798708	248.898971	-	0	ID=g15969.t3.intron5;Parent=g15969.t3
HiC_scaffold_6	gmst	intron	26798613	26798708	250.412806	-	0	ID=g15969.t5.intron5;Parent=g15969.t5
HiC_scaffold_6	gmst	intron	26798613	26798708	252.214539	-	0	ID=g15969.t9.intron5;Parent=g15969.t9
HiC_scaffold_6	gmst	intron	26798613	26798708	253.84253	-	0	ID=g15969.t2.intron5;Parent=g15969.t2
HiC_scaffold_6	gmst	CDS	26798709	26798855	221.424488	-	0	ID=g15969.t1.CDS5;Parent=g15969.t1
HiC_scaffold_6	gmst	exon	26798709	26798855	221.424488	-	0	ID=g15969.t1.exon5;Parent=g15969.t1
HiC_scaffold_6	gmst	CDS	26798709	26798855	231.877773	-	0	ID=g15969.t4.CDS5;Parent=g15969.t4
HiC_scaffold_6	gmst	exon	26798709	26798855	231.877773	-	0	ID=g15969.t4.exon5;Parent=g15969.t4
HiC_scaffold_6	gmst	CDS	26798709	26798855	233.432352	-	0	ID=g15969.t8.CDS6;Parent=g15969.t8
HiC_scaffold_6	gmst	exon	26798709	26798855	233.432352	-	0	ID=g15969.t8.exon6;Parent=g15969.t8
HiC_scaffold_6	gmst	CDS	26798709	26798855	233.505763	-	0	ID=g15969.t6.CDS5;Parent=g15969.t6
HiC_scaffold_6	gmst	exon	26798709	26798855	233.505763	-	0	ID=g15969.t6.exon5;Parent=g15969.t6
HiC_scaffold_6	gmst	CDS	26798709	26798855	241.761255	-	0	ID=g15969.t7.CDS6;Parent=g15969.t7
HiC_scaffold_6	gmst	exon	26798709	26798855	241.761255	-	0	ID=g15969.t7.exon6;Parent=g15969.t7
HiC_scaffold_6	gmst	CDS	26798709	26798855	248.898971	-	0	ID=g15969.t3.CDS6;Parent=g15969.t3
HiC_scaffold_6	gmst	exon	26798709	26798855	248.898971	-	0	ID=g15969.t3.exon6;Parent=g15969.t3
HiC_scaffold_6	gmst	CDS	26798709	26798855	250.412806	-	0	ID=g15969.t5.CDS6;Parent=g15969.t5
HiC_scaffold_6	gmst	exon	26798709	26798855	250.412806	-	0	ID=g15969.t5.exon6;Parent=g15969.t5
HiC_scaffold_6	gmst	CDS	26798709	26798855	252.214539	-	0	ID=g15969.t9.CDS6;Parent=g15969.t9
HiC_scaffold_6	gmst	exon	26798709	26798855	252.214539	-	0	ID=g15969.t9.exon6;Parent=g15969.t9
HiC_scaffold_6	gmst	CDS	26798709	26798855	253.84253	-	0	ID=g15969.t2.CDS6;Parent=g15969.t2
HiC_scaffold_6	gmst	exon	26798709	26798855	253.84253	-	0	ID=g15969.t2.exon6;Parent=g15969.t2
HiC_scaffold_6	gmst	intron	26798856	26799026	221.424488	-	0	ID=g15969.t1.intron5;Parent=g15969.t1
HiC_scaffold_6	gmst	intron	26798856	26799026	231.877773	-	0	ID=g15969.t4.intron5;Parent=g15969.t4
HiC_scaffold_6	gmst	intron	26798856	26799026	233.432352	-	0	ID=g15969.t8.intron6;Parent=g15969.t8
HiC_scaffold_6	gmst	intron	26798856	26799026	233.505763	-	0	ID=g15969.t6.intron5;Parent=g15969.t6
HiC_scaffold_6	gmst	intron	26798856	26799026	241.761255	-	0	ID=g15969.t7.intron6;Parent=g15969.t7
HiC_scaffold_6	gmst	intron	26798856	26799026	248.898971	-	0	ID=g15969.t3.intron6;Parent=g15969.t3
HiC_scaffold_6	gmst	intron	26798856	26799026	250.412806	-	0	ID=g15969.t5.intron6;Parent=g15969.t5
HiC_scaffold_6	gmst	intron	26798856	26799026	252.214539	-	0	ID=g15969.t9.intron6;Parent=g15969.t9
HiC_scaffold_6	gmst	intron	26798856	26799026	253.84253	-	0	ID=g15969.t2.intron6;Parent=g15969.t2
HiC_scaffold_6	gmst	CDS	26799027	26799151	221.424488	-	2	ID=g15969.t1.CDS6;Parent=g15969.t1
HiC_scaffold_6	gmst	exon	26799027	26799151	221.424488	-	2	ID=g15969.t1.exon6;Parent=g15969.t1
HiC_scaffold_6	gmst	CDS	26799027	26799151	231.877773	-	2	ID=g15969.t4.CDS6;Parent=g15969.t4
HiC_scaffold_6	gmst	exon	26799027	26799151	231.877773	-	2	ID=g15969.t4.exon6;Parent=g15969.t4
HiC_scaffold_6	gmst	CDS	26799027	26799151	233.432352	-	2	ID=g15969.t8.CDS7;Parent=g15969.t8
HiC_scaffold_6	gmst	exon	26799027	26799151	233.432352	-	2	ID=g15969.t8.exon7;Parent=g15969.t8
HiC_scaffold_6	gmst	CDS	26799027	26799151	233.505763	-	2	ID=g15969.t6.CDS6;Parent=g15969.t6
HiC_scaffold_6	gmst	exon	26799027	26799151	233.505763	-	2	ID=g15969.t6.exon6;Parent=g15969.t6
HiC_scaffold_6	gmst	CDS	26799027	26799151	241.761255	-	2	ID=g15969.t7.CDS7;Parent=g15969.t7
HiC_scaffold_6	gmst	exon	26799027	26799151	241.761255	-	2	ID=g15969.t7.exon7;Parent=g15969.t7
HiC_scaffold_6	gmst	CDS	26799027	26799151	248.898971	-	2	ID=g15969.t3.CDS7;Parent=g15969.t3
HiC_scaffold_6	gmst	exon	26799027	26799151	248.898971	-	2	ID=g15969.t3.exon7;Parent=g15969.t3
HiC_scaffold_6	gmst	CDS	26799027	26799151	250.412806	-	2	ID=g15969.t5.CDS7;Parent=g15969.t5
HiC_scaffold_6	gmst	exon	26799027	26799151	250.412806	-	2	ID=g15969.t5.exon7;Parent=g15969.t5
HiC_scaffold_6	gmst	CDS	26799027	26799151	252.214539	-	2	ID=g15969.t9.CDS7;Parent=g15969.t9
HiC_scaffold_6	gmst	exon	26799027	26799151	252.214539	-	2	ID=g15969.t9.exon7;Parent=g15969.t9
HiC_scaffold_6	gmst	CDS	26799027	26799151	253.84253	-	2	ID=g15969.t2.CDS7;Parent=g15969.t2
HiC_scaffold_6	gmst	exon	26799027	26799151	253.84253	-	2	ID=g15969.t2.exon7;Parent=g15969.t2
HiC_scaffold_6	gmst	intron	26799152	26799247	221.424488	-	0	ID=g15969.t1.intron6;Parent=g15969.t1
HiC_scaffold_6	gmst	intron	26799152	26799247	231.877773	-	0	ID=g15969.t4.intron6;Parent=g15969.t4
HiC_scaffold_6	gmst	intron	26799152	26799247	233.432352	-	0	ID=g15969.t8.intron7;Parent=g15969.t8
HiC_scaffold_6	gmst	intron	26799152	26799247	233.505763	-	0	ID=g15969.t6.intron6;Parent=g15969.t6
HiC_scaffold_6	gmst	intron	26799152	26799247	241.761255	-	0	ID=g15969.t7.intron7;Parent=g15969.t7
HiC_scaffold_6	gmst	intron	26799152	26799247	248.898971	-	0	ID=g15969.t3.intron7;Parent=g15969.t3
HiC_scaffold_6	gmst	intron	26799152	26799247	250.412806	-	0	ID=g15969.t5.intron7;Parent=g15969.t5
HiC_scaffold_6	gmst	intron	26799152	26799247	252.214539	-	0	ID=g15969.t9.intron7;Parent=g15969.t9
HiC_scaffold_6	gmst	intron	26799152	26799247	253.84253	-	0	ID=g15969.t2.intron7;Parent=g15969.t2
HiC_scaffold_6	gmst	CDS	26799248	26799350	221.424488	-	0	ID=g15969.t1.CDS7;Parent=g15969.t1
HiC_scaffold_6	gmst	exon	26799248	26799350	221.424488	-	0	ID=g15969.t1.exon7;Parent=g15969.t1
HiC_scaffold_6	gmst	CDS	26799248	26799350	231.877773	-	0	ID=g15969.t4.CDS7;Parent=g15969.t4
HiC_scaffold_6	gmst	exon	26799248	26799350	231.877773	-	0	ID=g15969.t4.exon7;Parent=g15969.t4
HiC_scaffold_6	gmst	CDS	26799248	26799350	233.432352	-	0	ID=g15969.t8.CDS8;Parent=g15969.t8
HiC_scaffold_6	gmst	exon	26799248	26799350	233.432352	-	0	ID=g15969.t8.exon8;Parent=g15969.t8
HiC_scaffold_6	gmst	CDS	26799248	26799350	233.505763	-	0	ID=g15969.t6.CDS7;Parent=g15969.t6
HiC_scaffold_6	gmst	exon	26799248	26799350	233.505763	-	0	ID=g15969.t6.exon7;Parent=g15969.t6
HiC_scaffold_6	gmst	CDS	26799248	26799350	241.761255	-	0	ID=g15969.t7.CDS8;Parent=g15969.t7
HiC_scaffold_6	gmst	exon	26799248	26799350	241.761255	-	0	ID=g15969.t7.exon8;Parent=g15969.t7
HiC_scaffold_6	gmst	CDS	26799248	26799350	248.898971	-	0	ID=g15969.t3.CDS8;Parent=g15969.t3
HiC_scaffold_6	gmst	exon	26799248	26799350	248.898971	-	0	ID=g15969.t3.exon8;Parent=g15969.t3
HiC_scaffold_6	gmst	CDS	26799248	26799350	250.412806	-	0	ID=g15969.t5.CDS8;Parent=g15969.t5
HiC_scaffold_6	gmst	exon	26799248	26799350	250.412806	-	0	ID=g15969.t5.exon8;Parent=g15969.t5
HiC_scaffold_6	gmst	CDS	26799248	26799350	252.214539	-	0	ID=g15969.t9.CDS8;Parent=g15969.t9
HiC_scaffold_6	gmst	exon	26799248	26799350	252.214539	-	0	ID=g15969.t9.exon8;Parent=g15969.t9
HiC_scaffold_6	gmst	CDS	26799248	26799350	253.84253	-	0	ID=g15969.t2.CDS8;Parent=g15969.t2
HiC_scaffold_6	gmst	exon	26799248	26799350	253.84253	-	0	ID=g15969.t2.exon8;Parent=g15969.t2
HiC_scaffold_6	gmst	intron	26799351	26799479	221.424488	-	0	ID=g15969.t1.intron7;Parent=g15969.t1
HiC_scaffold_6	gmst	intron	26799351	26799479	231.877773	-	0	ID=g15969.t4.intron7;Parent=g15969.t4
HiC_scaffold_6	gmst	intron	26799351	26799479	233.432352	-	0	ID=g15969.t8.intron8;Parent=g15969.t8
HiC_scaffold_6	gmst	intron	26799351	26799479	233.505763	-	0	ID=g15969.t6.intron7;Parent=g15969.t6
HiC_scaffold_6	gmst	intron	26799351	26799479	241.761255	-	0	ID=g15969.t7.intron8;Parent=g15969.t7
HiC_scaffold_6	gmst	intron	26799351	26799479	248.898971	-	0	ID=g15969.t3.intron8;Parent=g15969.t3
HiC_scaffold_6	gmst	intron	26799351	26799479	250.412806	-	0	ID=g15969.t5.intron8;Parent=g15969.t5
HiC_scaffold_6	gmst	intron	26799351	26799479	252.214539	-	0	ID=g15969.t9.intron8;Parent=g15969.t9
HiC_scaffold_6	gmst	intron	26799351	26799479	253.84253	-	0	ID=g15969.t2.intron8;Parent=g15969.t2
HiC_scaffold_6	gmst	CDS	26799480	26799533	221.424488	-	0	ID=g15969.t1.CDS8;Parent=g15969.t1
HiC_scaffold_6	gmst	exon	26799480	26799533	221.424488	-	0	ID=g15969.t1.exon8;Parent=g15969.t1
HiC_scaffold_6	gmst	CDS	26799480	26799533	231.877773	-	0	ID=g15969.t4.CDS8;Parent=g15969.t4
HiC_scaffold_6	gmst	exon	26799480	26799533	231.877773	-	0	ID=g15969.t4.exon8;Parent=g15969.t4
HiC_scaffold_6	gmst	CDS	26799480	26799533	233.432352	-	0	ID=g15969.t8.CDS9;Parent=g15969.t8
HiC_scaffold_6	gmst	exon	26799480	26799533	233.432352	-	0	ID=g15969.t8.exon9;Parent=g15969.t8
HiC_scaffold_6	gmst	CDS	26799480	26799533	233.505763	-	0	ID=g15969.t6.CDS8;Parent=g15969.t6
HiC_scaffold_6	gmst	exon	26799480	26799533	233.505763	-	0	ID=g15969.t6.exon8;Parent=g15969.t6
HiC_scaffold_6	gmst	CDS	26799480	26799533	241.761255	-	0	ID=g15969.t7.CDS9;Parent=g15969.t7
HiC_scaffold_6	gmst	exon	26799480	26799533	241.761255	-	0	ID=g15969.t7.exon9;Parent=g15969.t7
HiC_scaffold_6	gmst	CDS	26799480	26799533	248.898971	-	0	ID=g15969.t3.CDS9;Parent=g15969.t3
HiC_scaffold_6	gmst	exon	26799480	26799533	248.898971	-	0	ID=g15969.t3.exon9;Parent=g15969.t3
HiC_scaffold_6	gmst	CDS	26799480	26799533	250.412806	-	0	ID=g15969.t5.CDS9;Parent=g15969.t5
HiC_scaffold_6	gmst	exon	26799480	26799533	250.412806	-	0	ID=g15969.t5.exon9;Parent=g15969.t5
HiC_scaffold_6	gmst	CDS	26799480	26799533	252.214539	-	0	ID=g15969.t9.CDS9;Parent=g15969.t9
HiC_scaffold_6	gmst	exon	26799480	26799533	252.214539	-	0	ID=g15969.t9.exon9;Parent=g15969.t9
HiC_scaffold_6	gmst	CDS	26799480	26799533	253.84253	-	0	ID=g15969.t2.CDS9;Parent=g15969.t2
HiC_scaffold_6	gmst	exon	26799480	26799533	253.84253	-	0	ID=g15969.t2.exon9;Parent=g15969.t2
HiC_scaffold_6	gmst	intron	26799534	26799716	221.424488	-	0	ID=g15969.t1.intron8;Parent=g15969.t1
HiC_scaffold_6	gmst	intron	26799534	26799716	231.877773	-	0	ID=g15969.t4.intron8;Parent=g15969.t4
HiC_scaffold_6	gmst	intron	26799534	26799716	233.432352	-	0	ID=g15969.t8.intron9;Parent=g15969.t8
HiC_scaffold_6	gmst	intron	26799534	26799716	233.505763	-	0	ID=g15969.t6.intron8;Parent=g15969.t6
HiC_scaffold_6	gmst	intron	26799534	26799716	241.761255	-	0	ID=g15969.t7.intron9;Parent=g15969.t7
HiC_scaffold_6	gmst	intron	26799534	26799716	248.898971	-	0	ID=g15969.t3.intron9;Parent=g15969.t3
HiC_scaffold_6	gmst	intron	26799534	26799716	250.412806	-	0	ID=g15969.t5.intron9;Parent=g15969.t5
HiC_scaffold_6	gmst	intron	26799534	26799716	252.214539	-	0	ID=g15969.t9.intron9;Parent=g15969.t9
HiC_scaffold_6	gmst	intron	26799534	26799716	253.84253	-	0	ID=g15969.t2.intron9;Parent=g15969.t2
HiC_scaffold_6	gmst	CDS	26799717	26799886	221.424488	-	2	ID=g15969.t1.CDS9;Parent=g15969.t1
HiC_scaffold_6	gmst	exon	26799717	26799886	221.424488	-	2	ID=g15969.t1.exon9;Parent=g15969.t1
HiC_scaffold_6	gmst	CDS	26799717	26799886	231.877773	-	2	ID=g15969.t4.CDS9;Parent=g15969.t4
HiC_scaffold_6	gmst	exon	26799717	26799886	231.877773	-	2	ID=g15969.t4.exon9;Parent=g15969.t4
HiC_scaffold_6	gmst	CDS	26799717	26799886	233.432352	-	2	ID=g15969.t8.CDS10;Parent=g15969.t8
HiC_scaffold_6	gmst	exon	26799717	26799886	233.432352	-	2	ID=g15969.t8.exon10;Parent=g15969.t8
HiC_scaffold_6	gmst	CDS	26799717	26799886	233.505763	-	2	ID=g15969.t6.CDS9;Parent=g15969.t6
HiC_scaffold_6	gmst	exon	26799717	26799886	233.505763	-	2	ID=g15969.t6.exon9;Parent=g15969.t6
HiC_scaffold_6	gmst	CDS	26799717	26799886	241.761255	-	2	ID=g15969.t7.CDS10;Parent=g15969.t7
HiC_scaffold_6	gmst	exon	26799717	26799886	241.761255	-	2	ID=g15969.t7.exon10;Parent=g15969.t7
HiC_scaffold_6	gmst	CDS	26799717	26799886	248.898971	-	2	ID=g15969.t3.CDS10;Parent=g15969.t3
HiC_scaffold_6	gmst	exon	26799717	26799886	248.898971	-	2	ID=g15969.t3.exon10;Parent=g15969.t3
HiC_scaffold_6	gmst	CDS	26799717	26799886	250.412806	-	2	ID=g15969.t5.CDS10;Parent=g15969.t5
HiC_scaffold_6	gmst	exon	26799717	26799886	250.412806	-	2	ID=g15969.t5.exon10;Parent=g15969.t5
HiC_scaffold_6	gmst	CDS	26799717	26799886	252.214539	-	2	ID=g15969.t9.CDS10;Parent=g15969.t9
HiC_scaffold_6	gmst	exon	26799717	26799886	252.214539	-	2	ID=g15969.t9.exon10;Parent=g15969.t9
HiC_scaffold_6	gmst	CDS	26799717	26799886	253.84253	-	2	ID=g15969.t2.CDS10;Parent=g15969.t2
HiC_scaffold_6	gmst	exon	26799717	26799886	253.84253	-	2	ID=g15969.t2.exon10;Parent=g15969.t2
HiC_scaffold_6	gmst	intron	26799887	26800043	221.424488	-	0	ID=g15969.t1.intron9;Parent=g15969.t1
HiC_scaffold_6	gmst	intron	26799887	26800043	231.877773	-	0	ID=g15969.t4.intron9;Parent=g15969.t4
HiC_scaffold_6	gmst	intron	26799887	26800043	233.432352	-	0	ID=g15969.t8.intron10;Parent=g15969.t8
HiC_scaffold_6	gmst	intron	26799887	26800043	233.505763	-	0	ID=g15969.t6.intron9;Parent=g15969.t6
HiC_scaffold_6	gmst	intron	26799887	26800043	241.761255	-	0	ID=g15969.t7.intron10;Parent=g15969.t7
HiC_scaffold_6	gmst	intron	26799887	26800043	248.898971	-	0	ID=g15969.t3.intron10;Parent=g15969.t3
HiC_scaffold_6	gmst	intron	26799887	26800043	250.412806	-	0	ID=g15969.t5.intron10;Parent=g15969.t5
HiC_scaffold_6	gmst	intron	26799887	26800043	252.214539	-	0	ID=g15969.t9.intron10;Parent=g15969.t9
HiC_scaffold_6	gmst	intron	26799887	26800043	253.84253	-	0	ID=g15969.t2.intron10;Parent=g15969.t2
HiC_scaffold_6	gmst	CDS	26800044	26800335	221.424488	-	0	ID=g15969.t1.CDS10;Parent=g15969.t1
HiC_scaffold_6	gmst	exon	26800044	26800335	221.424488	-	0	ID=g15969.t1.exon10;Parent=g15969.t1
HiC_scaffold_6	gmst	CDS	26800044	26800335	231.877773	-	0	ID=g15969.t4.CDS10;Parent=g15969.t4
HiC_scaffold_6	gmst	exon	26800044	26800335	231.877773	-	0	ID=g15969.t4.exon10;Parent=g15969.t4
HiC_scaffold_6	gmst	CDS	26800044	26800335	233.432352	-	0	ID=g15969.t8.CDS11;Parent=g15969.t8
HiC_scaffold_6	gmst	exon	26800044	26800335	233.432352	-	0	ID=g15969.t8.exon11;Parent=g15969.t8
HiC_scaffold_6	gmst	CDS	26800044	26800335	233.505763	-	0	ID=g15969.t6.CDS10;Parent=g15969.t6
HiC_scaffold_6	gmst	exon	26800044	26800335	233.505763	-	0	ID=g15969.t6.exon10;Parent=g15969.t6
HiC_scaffold_6	gmst	CDS	26800044	26800335	241.761255	-	0	ID=g15969.t7.CDS11;Parent=g15969.t7
HiC_scaffold_6	gmst	exon	26800044	26800335	241.761255	-	0	ID=g15969.t7.exon11;Parent=g15969.t7
HiC_scaffold_6	gmst	CDS	26800044	26800335	248.898971	-	0	ID=g15969.t3.CDS11;Parent=g15969.t3
HiC_scaffold_6	gmst	exon	26800044	26800335	248.898971	-	0	ID=g15969.t3.exon11;Parent=g15969.t3
HiC_scaffold_6	gmst	CDS	26800044	26800335	250.412806	-	0	ID=g15969.t5.CDS11;Parent=g15969.t5
HiC_scaffold_6	gmst	exon	26800044	26800335	250.412806	-	0	ID=g15969.t5.exon11;Parent=g15969.t5
HiC_scaffold_6	gmst	CDS	26800044	26800335	252.214539	-	0	ID=g15969.t9.CDS11;Parent=g15969.t9
HiC_scaffold_6	gmst	exon	26800044	26800335	252.214539	-	0	ID=g15969.t9.exon11;Parent=g15969.t9
HiC_scaffold_6	gmst	CDS	26800044	26800335	253.84253	-	0	ID=g15969.t2.CDS11;Parent=g15969.t2
HiC_scaffold_6	gmst	exon	26800044	26800335	253.84253	-	0	ID=g15969.t2.exon11;Parent=g15969.t2
HiC_scaffold_6	gmst	intron	26800336	26800732	221.424488	-	0	ID=g15969.t1.intron10;Parent=g15969.t1
HiC_scaffold_6	gmst	intron	26800336	26800732	231.877773	-	0	ID=g15969.t4.intron10;Parent=g15969.t4
HiC_scaffold_6	gmst	intron	26800336	26800732	233.432352	-	0	ID=g15969.t8.intron11;Parent=g15969.t8
HiC_scaffold_6	gmst	intron	26800336	26800732	233.505763	-	0	ID=g15969.t6.intron10;Parent=g15969.t6
HiC_scaffold_6	gmst	intron	26800336	26800732	241.761255	-	0	ID=g15969.t7.intron11;Parent=g15969.t7
HiC_scaffold_6	gmst	intron	26800336	26800732	248.898971	-	0	ID=g15969.t3.intron11;Parent=g15969.t3
HiC_scaffold_6	gmst	intron	26800336	26800732	250.412806	-	0	ID=g15969.t5.intron11;Parent=g15969.t5
HiC_scaffold_6	gmst	intron	26800336	26800732	252.214539	-	0	ID=g15969.t9.intron11;Parent=g15969.t9
HiC_scaffold_6	gmst	intron	26800336	26800732	253.84253	-	0	ID=g15969.t2.intron11;Parent=g15969.t2
HiC_scaffold_6	gmst	CDS	26800733	26801016	221.424488	-	2	ID=g15969.t1.CDS11;Parent=g15969.t1
HiC_scaffold_6	gmst	exon	26800733	26801016	221.424488	-	2	ID=g15969.t1.exon11;Parent=g15969.t1
HiC_scaffold_6	gmst	CDS	26800733	26801016	231.877773	-	2	ID=g15969.t4.CDS11;Parent=g15969.t4
HiC_scaffold_6	gmst	exon	26800733	26801016	231.877773	-	2	ID=g15969.t4.exon11;Parent=g15969.t4
HiC_scaffold_6	gmst	CDS	26800733	26801016	233.432352	-	2	ID=g15969.t8.CDS12;Parent=g15969.t8
HiC_scaffold_6	gmst	exon	26800733	26801016	233.432352	-	2	ID=g15969.t8.exon12;Parent=g15969.t8
HiC_scaffold_6	gmst	CDS	26800733	26801016	233.505763	-	2	ID=g15969.t6.CDS11;Parent=g15969.t6
HiC_scaffold_6	gmst	exon	26800733	26801016	233.505763	-	2	ID=g15969.t6.exon11;Parent=g15969.t6
HiC_scaffold_6	gmst	CDS	26800733	26801016	241.761255	-	2	ID=g15969.t7.CDS12;Parent=g15969.t7
HiC_scaffold_6	gmst	exon	26800733	26801016	241.761255	-	2	ID=g15969.t7.exon12;Parent=g15969.t7
HiC_scaffold_6	gmst	CDS	26800733	26801016	248.898971	-	2	ID=g15969.t3.CDS12;Parent=g15969.t3
HiC_scaffold_6	gmst	exon	26800733	26801016	248.898971	-	2	ID=g15969.t3.exon12;Parent=g15969.t3
HiC_scaffold_6	gmst	CDS	26800733	26801016	250.412806	-	2	ID=g15969.t5.CDS12;Parent=g15969.t5
HiC_scaffold_6	gmst	exon	26800733	26801016	250.412806	-	2	ID=g15969.t5.exon12;Parent=g15969.t5
HiC_scaffold_6	gmst	CDS	26800733	26801016	252.214539	-	2	ID=g15969.t9.CDS12;Parent=g15969.t9
HiC_scaffold_6	gmst	exon	26800733	26801016	252.214539	-	2	ID=g15969.t9.exon12;Parent=g15969.t9
HiC_scaffold_6	gmst	CDS	26800733	26801016	253.84253	-	2	ID=g15969.t2.CDS12;Parent=g15969.t2
HiC_scaffold_6	gmst	exon	26800733	26801016	253.84253	-	2	ID=g15969.t2.exon12;Parent=g15969.t2
HiC_scaffold_6	gmst	intron	26801017	26801219	221.424488	-	0	ID=g15969.t1.intron11;Parent=g15969.t1
HiC_scaffold_6	gmst	intron	26801017	26801219	231.877773	-	0	ID=g15969.t4.intron11;Parent=g15969.t4
HiC_scaffold_6	gmst	intron	26801017	26801219	233.432352	-	0	ID=g15969.t8.intron12;Parent=g15969.t8
HiC_scaffold_6	gmst	intron	26801017	26801219	233.505763	-	0	ID=g15969.t6.intron11;Parent=g15969.t6
HiC_scaffold_6	gmst	intron	26801017	26801219	241.761255	-	0	ID=g15969.t7.intron12;Parent=g15969.t7
HiC_scaffold_6	gmst	intron	26801017	26801219	248.898971	-	0	ID=g15969.t3.intron12;Parent=g15969.t3
HiC_scaffold_6	gmst	intron	26801017	26801219	250.412806	-	0	ID=g15969.t5.intron12;Parent=g15969.t5
HiC_scaffold_6	gmst	intron	26801017	26801219	252.214539	-	0	ID=g15969.t9.intron12;Parent=g15969.t9
HiC_scaffold_6	gmst	intron	26801017	26801219	253.84253	-	0	ID=g15969.t2.intron12;Parent=g15969.t2
HiC_scaffold_6	gmst	CDS	26801220	26801304	231.877773	-	0	ID=g15969.t4.CDS12;Parent=g15969.t4
HiC_scaffold_6	gmst	exon	26801220	26801304	231.877773	-	0	ID=g15969.t4.exon12;Parent=g15969.t4
HiC_scaffold_6	gmst	CDS	26801220	26801304	252.214539	-	0	ID=g15969.t9.CDS13;Parent=g15969.t9
HiC_scaffold_6	gmst	exon	26801220	26801304	252.214539	-	0	ID=g15969.t9.exon13;Parent=g15969.t9
HiC_scaffold_6	gmst	CDS	26801220	26801307	221.424488	-	0	ID=g15969.t1.CDS12;Parent=g15969.t1
HiC_scaffold_6	gmst	exon	26801220	26801307	221.424488	-	0	ID=g15969.t1.exon12;Parent=g15969.t1
HiC_scaffold_6	gmst	CDS	26801220	26801307	233.432352	-	0	ID=g15969.t8.CDS13;Parent=g15969.t8
HiC_scaffold_6	gmst	exon	26801220	26801307	233.432352	-	0	ID=g15969.t8.exon13;Parent=g15969.t8
HiC_scaffold_6	gmst	CDS	26801220	26801307	233.505763	-	0	ID=g15969.t6.CDS12;Parent=g15969.t6
HiC_scaffold_6	gmst	exon	26801220	26801307	233.505763	-	0	ID=g15969.t6.exon12;Parent=g15969.t6
HiC_scaffold_6	gmst	CDS	26801220	26801307	241.761255	-	0	ID=g15969.t7.CDS13;Parent=g15969.t7
HiC_scaffold_6	gmst	exon	26801220	26801307	241.761255	-	0	ID=g15969.t7.exon13;Parent=g15969.t7
HiC_scaffold_6	gmst	CDS	26801220	26801307	248.898971	-	0	ID=g15969.t3.CDS13;Parent=g15969.t3
HiC_scaffold_6	gmst	exon	26801220	26801307	248.898971	-	0	ID=g15969.t3.exon13;Parent=g15969.t3
HiC_scaffold_6	gmst	CDS	26801220	26801307	250.412806	-	0	ID=g15969.t5.CDS13;Parent=g15969.t5
HiC_scaffold_6	gmst	exon	26801220	26801307	250.412806	-	0	ID=g15969.t5.exon13;Parent=g15969.t5
HiC_scaffold_6	gmst	CDS	26801220	26801307	253.84253	-	0	ID=g15969.t2.CDS13;Parent=g15969.t2
HiC_scaffold_6	gmst	exon	26801220	26801307	253.84253	-	0	ID=g15969.t2.exon13;Parent=g15969.t2
HiC_scaffold_6	gmst	intron	26801305	26801409	231.877773	-	0	ID=g15969.t4.intron12;Parent=g15969.t4
HiC_scaffold_6	gmst	intron	26801305	26801409	252.214539	-	0	ID=g15969.t9.intron13;Parent=g15969.t9
HiC_scaffold_6	gmst	intron	26801308	26801409	221.424488	-	0	ID=g15969.t1.intron12;Parent=g15969.t1
HiC_scaffold_6	gmst	intron	26801308	26801409	233.432352	-	0	ID=g15969.t8.intron13;Parent=g15969.t8
HiC_scaffold_6	gmst	intron	26801308	26801409	233.505763	-	0	ID=g15969.t6.intron12;Parent=g15969.t6
HiC_scaffold_6	gmst	intron	26801308	26801409	241.761255	-	0	ID=g15969.t7.intron13;Parent=g15969.t7
HiC_scaffold_6	gmst	intron	26801308	26801409	248.898971	-	0	ID=g15969.t3.intron13;Parent=g15969.t3
HiC_scaffold_6	gmst	intron	26801308	26801409	250.412806	-	0	ID=g15969.t5.intron13;Parent=g15969.t5
HiC_scaffold_6	gmst	intron	26801308	26801409	253.84253	-	0	ID=g15969.t2.intron13;Parent=g15969.t2
HiC_scaffold_6	gmst	CDS	26801410	26801522	221.424488	-	2	ID=g15969.t1.CDS13;Parent=g15969.t1
HiC_scaffold_6	gmst	exon	26801410	26801522	221.424488	-	2	ID=g15969.t1.exon13;Parent=g15969.t1
HiC_scaffold_6	gmst	CDS	26801410	26801522	231.877773	-	2	ID=g15969.t4.CDS13;Parent=g15969.t4
HiC_scaffold_6	gmst	exon	26801410	26801522	231.877773	-	2	ID=g15969.t4.exon13;Parent=g15969.t4
HiC_scaffold_6	gmst	CDS	26801410	26801522	233.432352	-	2	ID=g15969.t8.CDS14;Parent=g15969.t8
HiC_scaffold_6	gmst	exon	26801410	26801522	233.432352	-	2	ID=g15969.t8.exon14;Parent=g15969.t8
HiC_scaffold_6	gmst	CDS	26801410	26801522	233.505763	-	2	ID=g15969.t6.CDS13;Parent=g15969.t6
HiC_scaffold_6	gmst	exon	26801410	26801522	233.505763	-	2	ID=g15969.t6.exon13;Parent=g15969.t6
HiC_scaffold_6	gmst	CDS	26801410	26801522	241.761255	-	2	ID=g15969.t7.CDS14;Parent=g15969.t7
HiC_scaffold_6	gmst	exon	26801410	26801522	241.761255	-	2	ID=g15969.t7.exon14;Parent=g15969.t7
HiC_scaffold_6	gmst	CDS	26801410	26801522	248.898971	-	2	ID=g15969.t3.CDS14;Parent=g15969.t3
HiC_scaffold_6	gmst	exon	26801410	26801522	248.898971	-	2	ID=g15969.t3.exon14;Parent=g15969.t3
HiC_scaffold_6	gmst	CDS	26801410	26801522	250.412806	-	2	ID=g15969.t5.CDS14;Parent=g15969.t5
HiC_scaffold_6	gmst	exon	26801410	26801522	250.412806	-	2	ID=g15969.t5.exon14;Parent=g15969.t5
HiC_scaffold_6	gmst	CDS	26801410	26801522	252.214539	-	2	ID=g15969.t9.CDS14;Parent=g15969.t9
HiC_scaffold_6	gmst	exon	26801410	26801522	252.214539	-	2	ID=g15969.t9.exon14;Parent=g15969.t9
HiC_scaffold_6	gmst	CDS	26801410	26801522	253.84253	-	2	ID=g15969.t2.CDS14;Parent=g15969.t2
HiC_scaffold_6	gmst	exon	26801410	26801522	253.84253	-	2	ID=g15969.t2.exon14;Parent=g15969.t2
HiC_scaffold_6	gmst	intron	26801523	26801644	231.877773	-	0	ID=g15969.t4.intron13;Parent=g15969.t4
HiC_scaffold_6	gmst	intron	26801523	26801644	233.505763	-	0	ID=g15969.t6.intron13;Parent=g15969.t6
HiC_scaffold_6	gmst	intron	26801523	26801644	248.898971	-	0	ID=g15969.t3.intron14;Parent=g15969.t3
HiC_scaffold_6	gmst	intron	26801523	26801644	250.412806	-	0	ID=g15969.t5.intron14;Parent=g15969.t5
HiC_scaffold_6	gmst	intron	26801523	26801644	252.214539	-	0	ID=g15969.t9.intron14;Parent=g15969.t9
HiC_scaffold_6	gmst	intron	26801523	26801644	253.84253	-	0	ID=g15969.t2.intron14;Parent=g15969.t2
HiC_scaffold_6	gmst	intron	26801523	26801863	221.424488	-	0	ID=g15969.t1.intron13;Parent=g15969.t1
HiC_scaffold_6	gmst	intron	26801523	26801863	241.761255	-	0	ID=g15969.t7.intron14;Parent=g15969.t7
HiC_scaffold_6	gmst	intron	26801523	26802282	233.432352	-	0	ID=g15969.t8.intron14;Parent=g15969.t8
HiC_scaffold_6	gmst	CDS	26801645	26801752	231.877773	-	2	ID=g15969.t4.CDS14;Parent=g15969.t4
HiC_scaffold_6	gmst	exon	26801645	26801752	231.877773	-	2	ID=g15969.t4.exon14;Parent=g15969.t4
HiC_scaffold_6	gmst	CDS	26801645	26801752	233.505763	-	2	ID=g15969.t6.CDS14;Parent=g15969.t6
HiC_scaffold_6	gmst	exon	26801645	26801752	233.505763	-	2	ID=g15969.t6.exon14;Parent=g15969.t6
HiC_scaffold_6	gmst	CDS	26801645	26801752	248.898971	-	2	ID=g15969.t3.CDS15;Parent=g15969.t3
HiC_scaffold_6	gmst	exon	26801645	26801752	248.898971	-	2	ID=g15969.t3.exon15;Parent=g15969.t3
HiC_scaffold_6	gmst	CDS	26801645	26801752	250.412806	-	2	ID=g15969.t5.CDS15;Parent=g15969.t5
HiC_scaffold_6	gmst	exon	26801645	26801752	250.412806	-	2	ID=g15969.t5.exon15;Parent=g15969.t5
HiC_scaffold_6	gmst	CDS	26801645	26801752	252.214539	-	2	ID=g15969.t9.CDS15;Parent=g15969.t9
HiC_scaffold_6	gmst	exon	26801645	26801752	252.214539	-	2	ID=g15969.t9.exon15;Parent=g15969.t9
HiC_scaffold_6	gmst	CDS	26801645	26801752	253.84253	-	2	ID=g15969.t2.CDS15;Parent=g15969.t2
HiC_scaffold_6	gmst	exon	26801645	26801752	253.84253	-	2	ID=g15969.t2.exon15;Parent=g15969.t2
HiC_scaffold_6	gmst	intron	26801753	26801863	231.877773	-	0	ID=g15969.t4.intron14;Parent=g15969.t4
HiC_scaffold_6	gmst	intron	26801753	26801863	233.505763	-	0	ID=g15969.t6.intron14;Parent=g15969.t6
HiC_scaffold_6	gmst	intron	26801753	26801863	248.898971	-	0	ID=g15969.t3.intron15;Parent=g15969.t3
HiC_scaffold_6	gmst	intron	26801753	26801863	252.214539	-	0	ID=g15969.t9.intron15;Parent=g15969.t9
HiC_scaffold_6	gmst	intron	26801753	26801863	253.84253	-	0	ID=g15969.t2.intron15;Parent=g15969.t2
HiC_scaffold_6	gmst	intron	26801753	26802282	250.412806	-	0	ID=g15969.t5.intron15;Parent=g15969.t5
HiC_scaffold_6	gmst	CDS	26801864	26801941	221.424488	-	2	ID=g15969.t1.CDS14;Parent=g15969.t1
HiC_scaffold_6	gmst	exon	26801864	26801941	221.424488	-	2	ID=g15969.t1.exon14;Parent=g15969.t1
HiC_scaffold_6	gmst	CDS	26801864	26801941	231.877773	-	2	ID=g15969.t4.CDS15;Parent=g15969.t4
HiC_scaffold_6	gmst	exon	26801864	26801941	231.877773	-	2	ID=g15969.t4.exon15;Parent=g15969.t4
HiC_scaffold_6	gmst	CDS	26801864	26801941	233.505763	-	2	ID=g15969.t6.CDS15;Parent=g15969.t6
HiC_scaffold_6	gmst	exon	26801864	26801941	233.505763	-	2	ID=g15969.t6.exon15;Parent=g15969.t6
HiC_scaffold_6	gmst	CDS	26801864	26801941	241.761255	-	2	ID=g15969.t7.CDS15;Parent=g15969.t7
HiC_scaffold_6	gmst	exon	26801864	26801941	241.761255	-	2	ID=g15969.t7.exon15;Parent=g15969.t7
HiC_scaffold_6	gmst	CDS	26801864	26801941	248.898971	-	2	ID=g15969.t3.CDS16;Parent=g15969.t3
HiC_scaffold_6	gmst	exon	26801864	26801941	248.898971	-	2	ID=g15969.t3.exon16;Parent=g15969.t3
HiC_scaffold_6	gmst	CDS	26801864	26801941	252.214539	-	2	ID=g15969.t9.CDS16;Parent=g15969.t9
HiC_scaffold_6	gmst	exon	26801864	26801941	252.214539	-	2	ID=g15969.t9.exon16;Parent=g15969.t9
HiC_scaffold_6	gmst	CDS	26801864	26801941	253.84253	-	2	ID=g15969.t2.CDS16;Parent=g15969.t2
HiC_scaffold_6	gmst	exon	26801864	26801941	253.84253	-	2	ID=g15969.t2.exon16;Parent=g15969.t2
HiC_scaffold_6	gmst	intron	26801942	26802282	221.424488	-	0	ID=g15969.t1.intron14;Parent=g15969.t1
HiC_scaffold_6	gmst	intron	26801942	26802282	231.877773	-	0	ID=g15969.t4.intron15;Parent=g15969.t4
HiC_scaffold_6	gmst	intron	26801942	26802282	233.505763	-	0	ID=g15969.t6.intron15;Parent=g15969.t6
HiC_scaffold_6	gmst	intron	26801942	26802282	241.761255	-	0	ID=g15969.t7.intron15;Parent=g15969.t7
HiC_scaffold_6	gmst	intron	26801942	26802282	248.898971	-	0	ID=g15969.t3.intron16;Parent=g15969.t3
HiC_scaffold_6	gmst	intron	26801942	26802282	252.214539	-	0	ID=g15969.t9.intron16;Parent=g15969.t9
HiC_scaffold_6	gmst	intron	26801942	26802282	253.84253	-	0	ID=g15969.t2.intron16;Parent=g15969.t2
HiC_scaffold_6	gmst	CDS	26802283	26802535	221.424488	-	0	ID=g15969.t1.CDS15;Parent=g15969.t1
HiC_scaffold_6	gmst	exon	26802283	26802535	221.424488	-	0	ID=g15969.t1.exon15;Parent=g15969.t1
HiC_scaffold_6	gmst	CDS	26802283	26802535	231.877773	-	0	ID=g15969.t4.CDS16;Parent=g15969.t4
HiC_scaffold_6	gmst	exon	26802283	26802535	231.877773	-	0	ID=g15969.t4.exon16;Parent=g15969.t4
HiC_scaffold_6	gmst	CDS	26802283	26802535	233.432352	-	0	ID=g15969.t8.CDS15;Parent=g15969.t8
HiC_scaffold_6	gmst	exon	26802283	26802535	233.432352	-	0	ID=g15969.t8.exon15;Parent=g15969.t8
HiC_scaffold_6	gmst	CDS	26802283	26802535	233.505763	-	0	ID=g15969.t6.CDS16;Parent=g15969.t6
HiC_scaffold_6	gmst	exon	26802283	26802535	233.505763	-	0	ID=g15969.t6.exon16;Parent=g15969.t6
HiC_scaffold_6	gmst	CDS	26802283	26802535	241.761255	-	0	ID=g15969.t7.CDS16;Parent=g15969.t7
HiC_scaffold_6	gmst	exon	26802283	26802535	241.761255	-	0	ID=g15969.t7.exon16;Parent=g15969.t7
HiC_scaffold_6	gmst	CDS	26802283	26802535	248.898971	-	0	ID=g15969.t3.CDS17;Parent=g15969.t3
HiC_scaffold_6	gmst	exon	26802283	26802535	248.898971	-	0	ID=g15969.t3.exon17;Parent=g15969.t3
HiC_scaffold_6	gmst	CDS	26802283	26802535	250.412806	-	0	ID=g15969.t5.CDS16;Parent=g15969.t5
HiC_scaffold_6	gmst	exon	26802283	26802535	250.412806	-	0	ID=g15969.t5.exon16;Parent=g15969.t5
HiC_scaffold_6	gmst	CDS	26802283	26802535	252.214539	-	0	ID=g15969.t9.CDS17;Parent=g15969.t9
HiC_scaffold_6	gmst	exon	26802283	26802535	252.214539	-	0	ID=g15969.t9.exon17;Parent=g15969.t9
HiC_scaffold_6	gmst	CDS	26802283	26802535	253.84253	-	0	ID=g15969.t2.CDS17;Parent=g15969.t2
HiC_scaffold_6	gmst	exon	26802283	26802535	253.84253	-	0	ID=g15969.t2.exon17;Parent=g15969.t2
HiC_scaffold_6	gmst	intron	26802536	26802736	221.424488	-	0	ID=g15969.t1.intron15;Parent=g15969.t1
HiC_scaffold_6	gmst	intron	26802536	26802736	231.877773	-	0	ID=g15969.t4.intron16;Parent=g15969.t4
HiC_scaffold_6	gmst	intron	26802536	26802736	233.432352	-	0	ID=g15969.t8.intron15;Parent=g15969.t8
HiC_scaffold_6	gmst	intron	26802536	26802736	233.505763	-	0	ID=g15969.t6.intron16;Parent=g15969.t6
HiC_scaffold_6	gmst	intron	26802536	26802736	241.761255	-	0	ID=g15969.t7.intron16;Parent=g15969.t7
HiC_scaffold_6	gmst	intron	26802536	26802736	248.898971	-	0	ID=g15969.t3.intron17;Parent=g15969.t3
HiC_scaffold_6	gmst	intron	26802536	26802736	250.412806	-	0	ID=g15969.t5.intron16;Parent=g15969.t5
HiC_scaffold_6	gmst	intron	26802536	26802736	252.214539	-	0	ID=g15969.t9.intron17;Parent=g15969.t9
HiC_scaffold_6	gmst	intron	26802536	26802736	253.84253	-	0	ID=g15969.t2.intron17;Parent=g15969.t2
HiC_scaffold_6	gmst	CDS	26802737	26802934	221.424488	-	0	ID=g15969.t1.CDS16;Parent=g15969.t1
HiC_scaffold_6	gmst	exon	26802737	26802934	221.424488	-	0	ID=g15969.t1.exon16;Parent=g15969.t1
HiC_scaffold_6	gmst	CDS	26802737	26802934	231.877773	-	0	ID=g15969.t4.CDS17;Parent=g15969.t4
HiC_scaffold_6	gmst	exon	26802737	26802934	231.877773	-	0	ID=g15969.t4.exon17;Parent=g15969.t4
HiC_scaffold_6	gmst	CDS	26802737	26802934	233.432352	-	0	ID=g15969.t8.CDS16;Parent=g15969.t8
HiC_scaffold_6	gmst	exon	26802737	26802934	233.432352	-	0	ID=g15969.t8.exon16;Parent=g15969.t8
HiC_scaffold_6	gmst	CDS	26802737	26802934	233.505763	-	0	ID=g15969.t6.CDS17;Parent=g15969.t6
HiC_scaffold_6	gmst	exon	26802737	26802934	233.505763	-	0	ID=g15969.t6.exon17;Parent=g15969.t6
HiC_scaffold_6	gmst	CDS	26802737	26802934	241.761255	-	0	ID=g15969.t7.CDS17;Parent=g15969.t7
HiC_scaffold_6	gmst	exon	26802737	26802934	241.761255	-	0	ID=g15969.t7.exon17;Parent=g15969.t7
HiC_scaffold_6	gmst	CDS	26802737	26802934	248.898971	-	0	ID=g15969.t3.CDS18;Parent=g15969.t3
HiC_scaffold_6	gmst	exon	26802737	26802934	248.898971	-	0	ID=g15969.t3.exon18;Parent=g15969.t3
HiC_scaffold_6	gmst	CDS	26802737	26802934	250.412806	-	0	ID=g15969.t5.CDS17;Parent=g15969.t5
HiC_scaffold_6	gmst	exon	26802737	26802934	250.412806	-	0	ID=g15969.t5.exon17;Parent=g15969.t5
HiC_scaffold_6	gmst	CDS	26802737	26802934	252.214539	-	0	ID=g15969.t9.CDS18;Parent=g15969.t9
HiC_scaffold_6	gmst	exon	26802737	26802934	252.214539	-	0	ID=g15969.t9.exon18;Parent=g15969.t9
HiC_scaffold_6	gmst	CDS	26802737	26802934	253.84253	-	0	ID=g15969.t2.CDS18;Parent=g15969.t2
HiC_scaffold_6	gmst	exon	26802737	26802934	253.84253	-	0	ID=g15969.t2.exon18;Parent=g15969.t2
HiC_scaffold_6	gmst	intron	26802935	26803404	221.424488	-	0	ID=g15969.t1.intron16;Parent=g15969.t1
HiC_scaffold_6	gmst	intron	26802935	26803404	231.877773	-	0	ID=g15969.t4.intron17;Parent=g15969.t4
HiC_scaffold_6	gmst	intron	26802935	26803404	233.432352	-	0	ID=g15969.t8.intron16;Parent=g15969.t8
HiC_scaffold_6	gmst	intron	26802935	26803404	233.505763	-	0	ID=g15969.t6.intron17;Parent=g15969.t6
HiC_scaffold_6	gmst	intron	26802935	26803404	241.761255	-	0	ID=g15969.t7.intron17;Parent=g15969.t7
HiC_scaffold_6	gmst	intron	26802935	26803404	248.898971	-	0	ID=g15969.t3.intron18;Parent=g15969.t3
HiC_scaffold_6	gmst	intron	26802935	26803404	250.412806	-	0	ID=g15969.t5.intron17;Parent=g15969.t5
HiC_scaffold_6	gmst	intron	26802935	26803404	252.214539	-	0	ID=g15969.t9.intron18;Parent=g15969.t9
HiC_scaffold_6	gmst	intron	26802935	26803404	253.84253	-	0	ID=g15969.t2.intron18;Parent=g15969.t2
HiC_scaffold_6	gmst	CDS	26803405	26803534	221.424488	-	1	ID=g15969.t1.CDS17;Parent=g15969.t1
HiC_scaffold_6	gmst	exon	26803405	26803534	221.424488	-	1	ID=g15969.t1.exon17;Parent=g15969.t1
HiC_scaffold_6	gmst	CDS	26803405	26803534	231.877773	-	1	ID=g15969.t4.CDS18;Parent=g15969.t4
HiC_scaffold_6	gmst	exon	26803405	26803534	231.877773	-	1	ID=g15969.t4.exon18;Parent=g15969.t4
HiC_scaffold_6	gmst	CDS	26803405	26803534	233.432352	-	1	ID=g15969.t8.CDS17;Parent=g15969.t8
HiC_scaffold_6	gmst	exon	26803405	26803534	233.432352	-	1	ID=g15969.t8.exon17;Parent=g15969.t8
HiC_scaffold_6	gmst	CDS	26803405	26803534	233.505763	-	1	ID=g15969.t6.CDS18;Parent=g15969.t6
HiC_scaffold_6	gmst	exon	26803405	26803534	233.505763	-	1	ID=g15969.t6.exon18;Parent=g15969.t6
HiC_scaffold_6	gmst	CDS	26803405	26803534	241.761255	-	1	ID=g15969.t7.CDS18;Parent=g15969.t7
HiC_scaffold_6	gmst	exon	26803405	26803534	241.761255	-	1	ID=g15969.t7.exon18;Parent=g15969.t7
HiC_scaffold_6	gmst	CDS	26803405	26803534	248.898971	-	1	ID=g15969.t3.CDS19;Parent=g15969.t3
HiC_scaffold_6	gmst	exon	26803405	26803534	248.898971	-	1	ID=g15969.t3.exon19;Parent=g15969.t3
HiC_scaffold_6	gmst	CDS	26803405	26803534	250.412806	-	1	ID=g15969.t5.CDS18;Parent=g15969.t5
HiC_scaffold_6	gmst	exon	26803405	26803534	250.412806	-	1	ID=g15969.t5.exon18;Parent=g15969.t5
HiC_scaffold_6	gmst	CDS	26803405	26803534	252.214539	-	1	ID=g15969.t9.CDS19;Parent=g15969.t9
HiC_scaffold_6	gmst	exon	26803405	26803534	252.214539	-	1	ID=g15969.t9.exon19;Parent=g15969.t9
HiC_scaffold_6	gmst	CDS	26803405	26803534	253.84253	-	1	ID=g15969.t2.CDS19;Parent=g15969.t2
HiC_scaffold_6	gmst	exon	26803405	26803534	253.84253	-	1	ID=g15969.t2.exon19;Parent=g15969.t2
HiC_scaffold_6	gmst	intron	26803535	26804056	221.424488	-	0	ID=g15969.t1.intron17;Parent=g15969.t1
HiC_scaffold_6	gmst	intron	26803535	26804056	231.877773	-	0	ID=g15969.t4.intron18;Parent=g15969.t4
HiC_scaffold_6	gmst	intron	26803535	26804056	233.432352	-	0	ID=g15969.t8.intron17;Parent=g15969.t8
HiC_scaffold_6	gmst	intron	26803535	26804056	233.505763	-	0	ID=g15969.t6.intron18;Parent=g15969.t6
HiC_scaffold_6	gmst	intron	26803535	26804056	241.761255	-	0	ID=g15969.t7.intron18;Parent=g15969.t7
HiC_scaffold_6	gmst	intron	26803535	26804056	248.898971	-	0	ID=g15969.t3.intron19;Parent=g15969.t3
HiC_scaffold_6	gmst	intron	26803535	26804056	250.412806	-	0	ID=g15969.t5.intron18;Parent=g15969.t5
HiC_scaffold_6	gmst	intron	26803535	26804056	252.214539	-	0	ID=g15969.t9.intron19;Parent=g15969.t9
HiC_scaffold_6	gmst	intron	26803535	26804056	253.84253	-	0	ID=g15969.t2.intron19;Parent=g15969.t2
HiC_scaffold_6	gmst	CDS	26804057	26804295	221.424488	-	0	ID=g15969.t1.CDS18;Parent=g15969.t1
HiC_scaffold_6	gmst	exon	26804057	26804295	221.424488	-	0	ID=g15969.t1.exon18;Parent=g15969.t1
HiC_scaffold_6	gmst	CDS	26804057	26804295	231.877773	-	0	ID=g15969.t4.CDS19;Parent=g15969.t4
HiC_scaffold_6	gmst	exon	26804057	26804295	231.877773	-	0	ID=g15969.t4.exon19;Parent=g15969.t4
HiC_scaffold_6	gmst	CDS	26804057	26804295	233.432352	-	0	ID=g15969.t8.CDS18;Parent=g15969.t8
HiC_scaffold_6	gmst	exon	26804057	26804295	233.432352	-	0	ID=g15969.t8.exon18;Parent=g15969.t8
HiC_scaffold_6	gmst	CDS	26804057	26804295	233.505763	-	0	ID=g15969.t6.CDS19;Parent=g15969.t6
HiC_scaffold_6	gmst	exon	26804057	26804295	233.505763	-	0	ID=g15969.t6.exon19;Parent=g15969.t6
HiC_scaffold_6	gmst	CDS	26804057	26804295	241.761255	-	0	ID=g15969.t7.CDS19;Parent=g15969.t7
HiC_scaffold_6	gmst	exon	26804057	26804295	241.761255	-	0	ID=g15969.t7.exon19;Parent=g15969.t7
HiC_scaffold_6	gmst	CDS	26804057	26804295	248.898971	-	0	ID=g15969.t3.CDS20;Parent=g15969.t3
HiC_scaffold_6	gmst	exon	26804057	26804295	248.898971	-	0	ID=g15969.t3.exon20;Parent=g15969.t3
HiC_scaffold_6	gmst	CDS	26804057	26804295	250.412806	-	0	ID=g15969.t5.CDS19;Parent=g15969.t5
HiC_scaffold_6	gmst	exon	26804057	26804295	250.412806	-	0	ID=g15969.t5.exon19;Parent=g15969.t5
HiC_scaffold_6	gmst	CDS	26804057	26804295	252.214539	-	0	ID=g15969.t9.CDS20;Parent=g15969.t9
HiC_scaffold_6	gmst	exon	26804057	26804295	252.214539	-	0	ID=g15969.t9.exon20;Parent=g15969.t9
HiC_scaffold_6	gmst	CDS	26804057	26804295	253.84253	-	0	ID=g15969.t2.CDS20;Parent=g15969.t2
HiC_scaffold_6	gmst	exon	26804057	26804295	253.84253	-	0	ID=g15969.t2.exon20;Parent=g15969.t2
HiC_scaffold_6	gmst	intron	26804296	26804917	221.424488	-	0	ID=g15969.t1.intron18;Parent=g15969.t1
HiC_scaffold_6	gmst	intron	26804296	26804917	231.877773	-	0	ID=g15969.t4.intron19;Parent=g15969.t4
HiC_scaffold_6	gmst	intron	26804296	26804917	233.432352	-	0	ID=g15969.t8.intron18;Parent=g15969.t8
HiC_scaffold_6	gmst	intron	26804296	26804917	233.505763	-	0	ID=g15969.t6.intron19;Parent=g15969.t6
HiC_scaffold_6	gmst	intron	26804296	26804917	241.761255	-	0	ID=g15969.t7.intron19;Parent=g15969.t7
HiC_scaffold_6	gmst	intron	26804296	26804917	248.898971	-	0	ID=g15969.t3.intron20;Parent=g15969.t3
HiC_scaffold_6	gmst	intron	26804296	26804917	250.412806	-	0	ID=g15969.t5.intron19;Parent=g15969.t5
HiC_scaffold_6	gmst	intron	26804296	26804917	252.214539	-	0	ID=g15969.t9.intron20;Parent=g15969.t9
HiC_scaffold_6	gmst	intron	26804296	26804917	253.84253	-	0	ID=g15969.t2.intron20;Parent=g15969.t2
HiC_scaffold_6	gmst	CDS	26804918	26804992	221.424488	-	0	ID=g15969.t1.CDS19;Parent=g15969.t1
HiC_scaffold_6	gmst	exon	26804918	26804992	221.424488	-	0	ID=g15969.t1.exon19;Parent=g15969.t1
HiC_scaffold_6	gmst	CDS	26804918	26804992	231.877773	-	0	ID=g15969.t4.CDS20;Parent=g15969.t4
HiC_scaffold_6	gmst	exon	26804918	26804992	231.877773	-	0	ID=g15969.t4.exon20;Parent=g15969.t4
HiC_scaffold_6	gmst	CDS	26804918	26804992	233.432352	-	0	ID=g15969.t8.CDS19;Parent=g15969.t8
HiC_scaffold_6	gmst	exon	26804918	26804992	233.432352	-	0	ID=g15969.t8.exon19;Parent=g15969.t8
HiC_scaffold_6	gmst	CDS	26804918	26804992	233.505763	-	0	ID=g15969.t6.CDS20;Parent=g15969.t6
HiC_scaffold_6	gmst	exon	26804918	26804992	233.505763	-	0	ID=g15969.t6.exon20;Parent=g15969.t6
HiC_scaffold_6	gmst	CDS	26804918	26804992	241.761255	-	0	ID=g15969.t7.CDS20;Parent=g15969.t7
HiC_scaffold_6	gmst	exon	26804918	26804992	241.761255	-	0	ID=g15969.t7.exon20;Parent=g15969.t7
HiC_scaffold_6	gmst	CDS	26804918	26804992	248.898971	-	0	ID=g15969.t3.CDS21;Parent=g15969.t3
HiC_scaffold_6	gmst	exon	26804918	26804992	248.898971	-	0	ID=g15969.t3.exon21;Parent=g15969.t3
HiC_scaffold_6	gmst	CDS	26804918	26804992	250.412806	-	0	ID=g15969.t5.CDS20;Parent=g15969.t5
HiC_scaffold_6	gmst	exon	26804918	26804992	250.412806	-	0	ID=g15969.t5.exon20;Parent=g15969.t5
HiC_scaffold_6	gmst	CDS	26804918	26804992	252.214539	-	0	ID=g15969.t9.CDS21;Parent=g15969.t9
HiC_scaffold_6	gmst	exon	26804918	26804992	252.214539	-	0	ID=g15969.t9.exon21;Parent=g15969.t9
HiC_scaffold_6	gmst	CDS	26804918	26804992	253.84253	-	0	ID=g15969.t2.CDS21;Parent=g15969.t2
HiC_scaffold_6	gmst	exon	26804918	26804992	253.84253	-	0	ID=g15969.t2.exon21;Parent=g15969.t2
HiC_scaffold_6	gmst	intron	26804993	26805155	221.424488	-	0	ID=g15969.t1.intron19;Parent=g15969.t1
HiC_scaffold_6	gmst	intron	26804993	26805155	231.877773	-	0	ID=g15969.t4.intron20;Parent=g15969.t4
HiC_scaffold_6	gmst	intron	26804993	26805155	233.505763	-	0	ID=g15969.t6.intron20;Parent=g15969.t6
HiC_scaffold_6	gmst	intron	26804993	26805155	241.761255	-	0	ID=g15969.t7.intron20;Parent=g15969.t7
HiC_scaffold_6	gmst	intron	26804993	26805155	250.412806	-	0	ID=g15969.t5.intron20;Parent=g15969.t5
HiC_scaffold_6	gmst	intron	26804993	26805155	252.214539	-	0	ID=g15969.t9.intron21;Parent=g15969.t9
HiC_scaffold_6	gmst	intron	26804993	26805155	253.84253	-	0	ID=g15969.t2.intron21;Parent=g15969.t2
HiC_scaffold_6	gmst	intron	26804993	26805444	233.432352	-	0	ID=g15969.t8.intron19;Parent=g15969.t8
HiC_scaffold_6	gmst	intron	26804993	26805444	248.898971	-	0	ID=g15969.t3.intron21;Parent=g15969.t3
HiC_scaffold_6	gmst	CDS	26805156	26805209	221.424488	-	0	ID=g15969.t1.CDS20;Parent=g15969.t1
HiC_scaffold_6	gmst	exon	26805156	26805209	221.424488	-	0	ID=g15969.t1.exon20;Parent=g15969.t1
HiC_scaffold_6	gmst	CDS	26805156	26805209	231.877773	-	0	ID=g15969.t4.CDS21;Parent=g15969.t4
HiC_scaffold_6	gmst	exon	26805156	26805209	231.877773	-	0	ID=g15969.t4.exon21;Parent=g15969.t4
HiC_scaffold_6	gmst	CDS	26805156	26805209	233.505763	-	0	ID=g15969.t6.CDS21;Parent=g15969.t6
HiC_scaffold_6	gmst	exon	26805156	26805209	233.505763	-	0	ID=g15969.t6.exon21;Parent=g15969.t6
HiC_scaffold_6	gmst	CDS	26805156	26805209	241.761255	-	0	ID=g15969.t7.CDS21;Parent=g15969.t7
HiC_scaffold_6	gmst	exon	26805156	26805209	241.761255	-	0	ID=g15969.t7.exon21;Parent=g15969.t7
HiC_scaffold_6	gmst	CDS	26805156	26805209	250.412806	-	0	ID=g15969.t5.CDS21;Parent=g15969.t5
HiC_scaffold_6	gmst	exon	26805156	26805209	250.412806	-	0	ID=g15969.t5.exon21;Parent=g15969.t5
HiC_scaffold_6	gmst	CDS	26805156	26805209	252.214539	-	0	ID=g15969.t9.CDS22;Parent=g15969.t9
HiC_scaffold_6	gmst	exon	26805156	26805209	252.214539	-	0	ID=g15969.t9.exon22;Parent=g15969.t9
HiC_scaffold_6	gmst	CDS	26805156	26805209	253.84253	-	0	ID=g15969.t2.CDS22;Parent=g15969.t2
HiC_scaffold_6	gmst	exon	26805156	26805209	253.84253	-	0	ID=g15969.t2.exon22;Parent=g15969.t2
HiC_scaffold_6	gmst	intron	26805210	26805444	221.424488	-	0	ID=g15969.t1.intron20;Parent=g15969.t1
HiC_scaffold_6	gmst	intron	26805210	26805444	231.877773	-	0	ID=g15969.t4.intron21;Parent=g15969.t4
HiC_scaffold_6	gmst	intron	26805210	26805444	233.505763	-	0	ID=g15969.t6.intron21;Parent=g15969.t6
HiC_scaffold_6	gmst	intron	26805210	26805444	241.761255	-	0	ID=g15969.t7.intron21;Parent=g15969.t7
HiC_scaffold_6	gmst	intron	26805210	26805444	250.412806	-	0	ID=g15969.t5.intron21;Parent=g15969.t5
HiC_scaffold_6	gmst	intron	26805210	26805444	252.214539	-	0	ID=g15969.t9.intron22;Parent=g15969.t9
HiC_scaffold_6	gmst	intron	26805210	26805444	253.84253	-	0	ID=g15969.t2.intron22;Parent=g15969.t2
HiC_scaffold_6	gmst	CDS	26805445	26805641	221.424488	-	2	ID=g15969.t1.CDS21;Parent=g15969.t1
HiC_scaffold_6	gmst	exon	26805445	26805641	221.424488	-	2	ID=g15969.t1.exon21;Parent=g15969.t1
HiC_scaffold_6	gmst	CDS	26805445	26805641	231.877773	-	2	ID=g15969.t4.CDS22;Parent=g15969.t4
HiC_scaffold_6	gmst	exon	26805445	26805641	231.877773	-	2	ID=g15969.t4.exon22;Parent=g15969.t4
HiC_scaffold_6	gmst	CDS	26805445	26805641	233.432352	-	2	ID=g15969.t8.CDS20;Parent=g15969.t8
HiC_scaffold_6	gmst	exon	26805445	26805641	233.432352	-	2	ID=g15969.t8.exon20;Parent=g15969.t8
HiC_scaffold_6	gmst	CDS	26805445	26805641	233.505763	-	2	ID=g15969.t6.CDS22;Parent=g15969.t6
HiC_scaffold_6	gmst	exon	26805445	26805641	233.505763	-	2	ID=g15969.t6.exon22;Parent=g15969.t6
HiC_scaffold_6	gmst	CDS	26805445	26805641	241.761255	-	2	ID=g15969.t7.CDS22;Parent=g15969.t7
HiC_scaffold_6	gmst	exon	26805445	26805641	241.761255	-	2	ID=g15969.t7.exon22;Parent=g15969.t7
HiC_scaffold_6	gmst	CDS	26805445	26805641	248.898971	-	2	ID=g15969.t3.CDS22;Parent=g15969.t3
HiC_scaffold_6	gmst	exon	26805445	26805641	248.898971	-	2	ID=g15969.t3.exon22;Parent=g15969.t3
HiC_scaffold_6	gmst	CDS	26805445	26805641	250.412806	-	2	ID=g15969.t5.CDS22;Parent=g15969.t5
HiC_scaffold_6	gmst	exon	26805445	26805641	250.412806	-	2	ID=g15969.t5.exon22;Parent=g15969.t5
HiC_scaffold_6	gmst	CDS	26805445	26805641	252.214539	-	2	ID=g15969.t9.CDS23;Parent=g15969.t9
HiC_scaffold_6	gmst	exon	26805445	26805641	252.214539	-	2	ID=g15969.t9.exon23;Parent=g15969.t9
HiC_scaffold_6	gmst	CDS	26805445	26805641	253.84253	-	2	ID=g15969.t2.CDS23;Parent=g15969.t2
HiC_scaffold_6	gmst	exon	26805445	26805641	253.84253	-	2	ID=g15969.t2.exon23;Parent=g15969.t2
HiC_scaffold_6	gmst	intron	26805642	26805742	221.424488	-	0	ID=g15969.t1.intron21;Parent=g15969.t1
HiC_scaffold_6	gmst	intron	26805642	26805742	231.877773	-	0	ID=g15969.t4.intron22;Parent=g15969.t4
HiC_scaffold_6	gmst	intron	26805642	26805742	233.432352	-	0	ID=g15969.t8.intron20;Parent=g15969.t8
HiC_scaffold_6	gmst	intron	26805642	26805742	233.505763	-	0	ID=g15969.t6.intron22;Parent=g15969.t6
HiC_scaffold_6	gmst	intron	26805642	26805742	241.761255	-	0	ID=g15969.t7.intron22;Parent=g15969.t7
HiC_scaffold_6	gmst	intron	26805642	26805742	248.898971	-	0	ID=g15969.t3.intron22;Parent=g15969.t3
HiC_scaffold_6	gmst	intron	26805642	26805742	250.412806	-	0	ID=g15969.t5.intron22;Parent=g15969.t5
HiC_scaffold_6	gmst	intron	26805642	26805742	252.214539	-	0	ID=g15969.t9.intron23;Parent=g15969.t9
HiC_scaffold_6	gmst	intron	26805642	26805742	253.84253	-	0	ID=g15969.t2.intron23;Parent=g15969.t2
HiC_scaffold_6	gmst	CDS	26805743	26805860	221.424488	-	0	ID=g15969.t1.CDS22;Parent=g15969.t1
HiC_scaffold_6	gmst	exon	26805743	26805860	221.424488	-	0	ID=g15969.t1.exon22;Parent=g15969.t1
HiC_scaffold_6	gmst	CDS	26805743	26805860	231.877773	-	0	ID=g15969.t4.CDS23;Parent=g15969.t4
HiC_scaffold_6	gmst	exon	26805743	26805860	231.877773	-	0	ID=g15969.t4.exon23;Parent=g15969.t4
HiC_scaffold_6	gmst	CDS	26805743	26805860	233.432352	-	0	ID=g15969.t8.CDS21;Parent=g15969.t8
HiC_scaffold_6	gmst	exon	26805743	26805860	233.432352	-	0	ID=g15969.t8.exon21;Parent=g15969.t8
HiC_scaffold_6	gmst	CDS	26805743	26805860	233.505763	-	0	ID=g15969.t6.CDS23;Parent=g15969.t6
HiC_scaffold_6	gmst	exon	26805743	26805860	233.505763	-	0	ID=g15969.t6.exon23;Parent=g15969.t6
HiC_scaffold_6	gmst	CDS	26805743	26805860	241.761255	-	0	ID=g15969.t7.CDS23;Parent=g15969.t7
HiC_scaffold_6	gmst	exon	26805743	26805860	241.761255	-	0	ID=g15969.t7.exon23;Parent=g15969.t7
HiC_scaffold_6	gmst	CDS	26805743	26805860	248.898971	-	0	ID=g15969.t3.CDS23;Parent=g15969.t3
HiC_scaffold_6	gmst	exon	26805743	26805860	248.898971	-	0	ID=g15969.t3.exon23;Parent=g15969.t3
HiC_scaffold_6	gmst	CDS	26805743	26805860	250.412806	-	0	ID=g15969.t5.CDS23;Parent=g15969.t5
HiC_scaffold_6	gmst	exon	26805743	26805860	250.412806	-	0	ID=g15969.t5.exon23;Parent=g15969.t5
HiC_scaffold_6	gmst	CDS	26805743	26805860	252.214539	-	0	ID=g15969.t9.CDS24;Parent=g15969.t9
HiC_scaffold_6	gmst	exon	26805743	26805860	252.214539	-	0	ID=g15969.t9.exon24;Parent=g15969.t9
HiC_scaffold_6	gmst	CDS	26805743	26805860	253.84253	-	0	ID=g15969.t2.CDS24;Parent=g15969.t2
HiC_scaffold_6	gmst	exon	26805743	26805860	253.84253	-	0	ID=g15969.t2.exon24;Parent=g15969.t2
HiC_scaffold_6	gmst	intron	26805861	26806973	221.424488	-	0	ID=g15969.t1.intron22;Parent=g15969.t1
HiC_scaffold_6	gmst	intron	26805861	26806973	231.877773	-	0	ID=g15969.t4.intron23;Parent=g15969.t4
HiC_scaffold_6	gmst	intron	26805861	26806973	233.432352	-	0	ID=g15969.t8.intron21;Parent=g15969.t8
HiC_scaffold_6	gmst	intron	26805861	26806973	233.505763	-	0	ID=g15969.t6.intron23;Parent=g15969.t6
HiC_scaffold_6	gmst	intron	26805861	26806973	241.761255	-	0	ID=g15969.t7.intron23;Parent=g15969.t7
HiC_scaffold_6	gmst	intron	26805861	26806973	248.898971	-	0	ID=g15969.t3.intron23;Parent=g15969.t3
HiC_scaffold_6	gmst	intron	26805861	26806973	250.412806	-	0	ID=g15969.t5.intron23;Parent=g15969.t5
HiC_scaffold_6	gmst	intron	26805861	26806973	252.214539	-	0	ID=g15969.t9.intron24;Parent=g15969.t9
HiC_scaffold_6	gmst	intron	26805861	26806973	253.84253	-	0	ID=g15969.t2.intron24;Parent=g15969.t2
HiC_scaffold_6	gmst	CDS	26806974	26807087	221.424488	-	0	ID=g15969.t1.CDS23;Parent=g15969.t1
HiC_scaffold_6	gmst	exon	26806974	26807087	221.424488	-	0	ID=g15969.t1.exon23;Parent=g15969.t1
HiC_scaffold_6	gmst	CDS	26806974	26807087	231.877773	-	0	ID=g15969.t4.CDS24;Parent=g15969.t4
HiC_scaffold_6	gmst	exon	26806974	26807087	231.877773	-	0	ID=g15969.t4.exon24;Parent=g15969.t4
HiC_scaffold_6	gmst	CDS	26806974	26807087	233.432352	-	0	ID=g15969.t8.CDS22;Parent=g15969.t8
HiC_scaffold_6	gmst	exon	26806974	26807087	233.432352	-	0	ID=g15969.t8.exon22;Parent=g15969.t8
HiC_scaffold_6	gmst	CDS	26806974	26807087	233.505763	-	0	ID=g15969.t6.CDS24;Parent=g15969.t6
HiC_scaffold_6	gmst	exon	26806974	26807087	233.505763	-	0	ID=g15969.t6.exon24;Parent=g15969.t6
HiC_scaffold_6	gmst	CDS	26806974	26807087	241.761255	-	0	ID=g15969.t7.CDS24;Parent=g15969.t7
HiC_scaffold_6	gmst	exon	26806974	26807087	241.761255	-	0	ID=g15969.t7.exon24;Parent=g15969.t7
HiC_scaffold_6	gmst	CDS	26806974	26807087	248.898971	-	0	ID=g15969.t3.CDS24;Parent=g15969.t3
HiC_scaffold_6	gmst	exon	26806974	26807087	248.898971	-	0	ID=g15969.t3.exon24;Parent=g15969.t3
HiC_scaffold_6	gmst	CDS	26806974	26807087	250.412806	-	0	ID=g15969.t5.CDS24;Parent=g15969.t5
HiC_scaffold_6	gmst	exon	26806974	26807087	250.412806	-	0	ID=g15969.t5.exon24;Parent=g15969.t5
HiC_scaffold_6	gmst	CDS	26806974	26807087	252.214539	-	0	ID=g15969.t9.CDS25;Parent=g15969.t9
HiC_scaffold_6	gmst	exon	26806974	26807087	252.214539	-	0	ID=g15969.t9.exon25;Parent=g15969.t9
HiC_scaffold_6	gmst	CDS	26806974	26807087	253.84253	-	0	ID=g15969.t2.CDS25;Parent=g15969.t2
HiC_scaffold_6	gmst	exon	26806974	26807087	253.84253	-	0	ID=g15969.t2.exon25;Parent=g15969.t2
HiC_scaffold_6	gmst	start_codon	26807085	26807087	221.424488	-	0	ID=g15969.t1.start1;Parent=g15969.t1
HiC_scaffold_6	gmst	start_codon	26807085	26807087	231.877773	-	0	ID=g15969.t4.start1;Parent=g15969.t4
HiC_scaffold_6	gmst	start_codon	26807085	26807087	233.432352	-	0	ID=g15969.t8.start1;Parent=g15969.t8
HiC_scaffold_6	gmst	start_codon	26807085	26807087	233.505763	-	0	ID=g15969.t6.start1;Parent=g15969.t6
HiC_scaffold_6	gmst	start_codon	26807085	26807087	241.761255	-	0	ID=g15969.t7.start1;Parent=g15969.t7
HiC_scaffold_6	gmst	start_codon	26807085	26807087	248.898971	-	0	ID=g15969.t3.start1;Parent=g15969.t3
HiC_scaffold_6	gmst	start_codon	26807085	26807087	250.412806	-	0	ID=g15969.t5.start1;Parent=g15969.t5
HiC_scaffold_6	gmst	start_codon	26807085	26807087	252.214539	-	0	ID=g15969.t9.start1;Parent=g15969.t9
HiC_scaffold_6	gmst	start_codon	26807085	26807087	253.84253	-	0	ID=g15969.t2.start1;Parent=g15969.t2
HiC_scaffold_6	AUGUSTUS	start_codon	26810266	26810268	.	+	0	ID=g15970.t1.start1;Parent=g15970.t1
HiC_scaffold_6	AUGUSTUS	exon	26810266	26810379	.	+	.	ID=g15970.t1.exon1;Parent=g15970.t1
HiC_scaffold_6	AUGUSTUS	CDS	26810266	26810379	1.0	+	0	ID=g15970.t1.CDS1;Parent=g15970.t1
HiC_scaffold_6	AUGUSTUS	gene	26810266	26812223	.	+	.	ID=g15970
HiC_scaffold_6	AUGUSTUS	mRNA	26810266	26812223	1.0	+	.	ID=g15970.t1;Parent=g15970;em_target=9668.ENSMPUP00000011064;em_score=427.7;em_evalue=1.6e-131;em_tcov=.;em_OGs=2BZ2P@1|root,2S2IN@2759|Eukaryota,39VCG@33154|Opisthokonta,3BKAR@33208|Metazoa,3D3GH@33213|Bilateria,4897Q@7711|Chordata,498QW@7742|Vertebrata,3JCY4@40674|Mammalia,3EJEW@33554|Carnivora;em_COG_cat=S;em_desc=Apolipoprotein M;em_max_annot_lvl=33208|Metazoa;em_Preferred_name=APOM;em_PFAMs=ApoM;em_GOs=GO:0001523,GO:0003674,GO:0005215,GO:0005319,GO:0005488,GO:0005543,GO:0005575,GO:0005576,GO:0005615,GO:0006629,GO:0006720,GO:0006721,GO:0006807,GO:0006810,GO:0006869,GO:0008150,GO:0008152,GO:0008289,GO:0009636,GO:0009743,GO:0009746,GO:0009749,GO:0009987,GO:0010033,GO:0010876,GO:0015850,GO:0015918,GO:0016043,GO:0016101,GO:0016209,GO:0019538,GO:0022607,GO:0030301,GO:0032501,GO:0032991,GO:0032994,GO:0033036,GO:0033344,GO:0034284,GO:0034358,GO:0034361,GO:0034362,GO:0034364,GO:0034365,GO:0034366,GO:0034367,GO:0034368,GO:0034369,GO:0034375,GO:0034377,GO:0034380,GO:0034381,GO:0034384,GO:0034385,GO:0034444,GO:0034445,GO:0042157,GO:0042221,GO:0042592,GO:0042632,GO:0043062,GO:0043167,GO:0043168,GO:0043170,GO:0043691,GO:0043933,GO:0044085,GO:0044237,GO:0044238,GO:0044255,GO:0044421,GO:0048519,GO:0048523,GO:0048878,GO:0050789,GO:0050794,GO:0050896,GO:0051128,GO:0051129,GO:0051179,GO:0051234,GO:0051239,GO:0051241,GO:0051716,GO:0055088,GO:0055092,GO:0065003,GO:0065005,GO:0065007,GO:0065008,GO:0070887,GO:0071702,GO:0071704,GO:0071825,GO:0071827,GO:0071840,GO:0097006,GO:0097237,GO:0098754,GO:0098869,GO:1901564,GO:1901700,GO:1990748,GO:1990777;em_KEGG_ko=ko:K17308;em_BRITE=ko00000,ko04147
HiC_scaffold_6	AUGUSTUS	intron	26810380	26810784	1.0	+	.	ID=g15970.t1.intron1;Parent=g15970.t1
HiC_scaffold_6	AUGUSTUS	exon	26810785	26810939	.	+	.	ID=g15970.t1.exon2;Parent=g15970.t1
HiC_scaffold_6	AUGUSTUS	CDS	26810785	26810939	1.0	+	0	ID=g15970.t1.CDS2;Parent=g15970.t1
HiC_scaffold_6	AUGUSTUS	intron	26810940	26811224	1.0	+	.	ID=g15970.t1.intron2;Parent=g15970.t1
HiC_scaffold_6	AUGUSTUS	exon	26811225	26811298	.	+	.	ID=g15970.t1.exon3;Parent=g15970.t1
HiC_scaffold_6	AUGUSTUS	CDS	26811225	26811298	1.0	+	1	ID=g15970.t1.CDS3;Parent=g15970.t1
HiC_scaffold_6	AUGUSTUS	intron	26811299	26811396	1.0	+	.	ID=g15970.t1.intron3;Parent=g15970.t1
HiC_scaffold_6	AUGUSTUS	exon	26811397	26811495	.	+	.	ID=g15970.t1.exon4;Parent=g15970.t1
HiC_scaffold_6	AUGUSTUS	CDS	26811397	26811495	1.0	+	2	ID=g15970.t1.CDS4;Parent=g15970.t1
HiC_scaffold_6	AUGUSTUS	intron	26811496	26811666	1.0	+	.	ID=g15970.t1.intron4;Parent=g15970.t1
HiC_scaffold_6	AUGUSTUS	exon	26811667	26811765	.	+	.	ID=g15970.t1.exon5;Parent=g15970.t1
HiC_scaffold_6	AUGUSTUS	CDS	26811667	26811765	1.0	+	2	ID=g15970.t1.CDS5;Parent=g15970.t1
HiC_scaffold_6	AUGUSTUS	intron	26811766	26812197	1.0	+	.	ID=g15970.t1.intron5;Parent=g15970.t1
HiC_scaffold_6	AUGUSTUS	exon	26812198	26812223	.	+	.	ID=g15970.t1.exon6;Parent=g15970.t1
HiC_scaffold_6	AUGUSTUS	CDS	26812198	26812223	1.0	+	2	ID=g15970.t1.CDS6;Parent=g15970.t1
HiC_scaffold_6	AUGUSTUS	stop_codon	26812221	26812223	.	+	0	ID=g15970.t1.stop1;Parent=g15970.t1
HiC_scaffold_6	AUGUSTUS	stop_codon	26813249	26813251	.	-	0	ID=g15971.t1.stop1;Parent=g15971.t1
HiC_scaffold_6	AUGUSTUS	gene	26813249	26814112	.	-	.	ID=g15971
HiC_scaffold_6	AUGUSTUS	exon	26813249	26814112	.	-	.	ID=g15971.t1.exon1;Parent=g15971.t1
HiC_scaffold_6	AUGUSTUS	mRNA	26813249	26814112	1.0	-	.	ID=g15971.t1;Parent=g15971;em_target=9668.ENSMPUP00000011059;em_score=604.5;em_evalue=1.5e-184;em_tcov=.;em_OGs=2CD77@1|root,2SNQC@2759|Eukaryota,3A0QU@33154|Opisthokonta,3BGU0@33208|Metazoa,3D58S@33213|Bilateria,4869Z@7711|Chordata,4993C@7742|Vertebrata,3J3TR@40674|Mammalia,3EKVV@33554|Carnivora;em_COG_cat=S;em_desc=Chromosome 6 open reading frame 47;em_max_annot_lvl=33208|Metazoa;em_PFAMs=DUF4661;em_Preferred_name=C6orf47;em_GOs=GO:0005575,GO:0005622,GO:0005623,GO:0005737,GO:0005829,GO:0044424,GO:0044444,GO:0044464
HiC_scaffold_6	AUGUSTUS	CDS	26813249	26814112	1.0	-	0	ID=g15971.t1.CDS1;Parent=g15971.t1
HiC_scaffold_6	AUGUSTUS	start_codon	26814110	26814112	.	-	0	ID=g15971.t1.start1;Parent=g15971.t1
HiC_scaffold_6	AUGUSTUS	stop_codon	26816348	26816350	.	-	0	ID=g15972.t1.stop1;Parent=g15972.t1
HiC_scaffold_6	AUGUSTUS	exon	26816348	26816792	.	-	.	ID=g15972.t1.exon1;Parent=g15972.t1
HiC_scaffold_6	AUGUSTUS	CDS	26816348	26816792	1.0	-	1	ID=g15972.t1.CDS1;Parent=g15972.t1
HiC_scaffold_6	AUGUSTUS	gene	26816348	26817949	.	-	.	ID=g15972
HiC_scaffold_6	AUGUSTUS	mRNA	26816348	26817949	1.0	-	.	ID=g15972.t1;Parent=g15972;em_target=9668.ENSMPUP00000011058;em_score=758.9;em_evalue=2.4e-231;em_tcov=.;em_OGs=KOG2384@1|root,KOG2384@2759|Eukaryota,39U7G@33154|Opisthokonta,3BHX5@33208|Metazoa,3CXBZ@33213|Bilateria,48BQS@7711|Chordata,493TX@7742|Vertebrata,3JA2Q@40674|Mammalia,3EMNI@33554|Carnivora;em_COG_cat=S;em_desc=G patch domain and ankyrin;em_max_annot_lvl=33208|Metazoa;em_Preferred_name=GPANK1;em_PFAMs=Ank_2,Ank_4,G-patch;em_GOs=
HiC_scaffold_6	AUGUSTUS	intron	26816793	26817338	1.0	-	.	ID=g15972.t1.intron1;Parent=g15972.t1
HiC_scaffold_6	AUGUSTUS	exon	26817339	26817949	.	-	.	ID=g15972.t1.exon2;Parent=g15972.t1
HiC_scaffold_6	AUGUSTUS	CDS	26817339	26817949	1.0	-	0	ID=g15972.t1.CDS2;Parent=g15972.t1
HiC_scaffold_6	AUGUSTUS	start_codon	26817947	26817949	.	-	0	ID=g15972.t1.start1;Parent=g15972.t1
HiC_scaffold_6	AUGUSTUS	start_codon	26820401	26820403	.	+	0	ID=g15973.t1.start1;Parent=g15973.t1
HiC_scaffold_6	AUGUSTUS	exon	26820401	26820472	.	+	.	ID=g15973.t1.exon1;Parent=g15973.t1
HiC_scaffold_6	AUGUSTUS	CDS	26820401	26820472	1.0	+	0	ID=g15973.t1.CDS1;Parent=g15973.t1
HiC_scaffold_6	AUGUSTUS	gene	26820401	26823531	.	+	.	ID=g15973
HiC_scaffold_6	AUGUSTUS	mRNA	26820401	26823531	1.0	+	.	ID=g15973.t1;Parent=g15973;em_target=10029.XP_007612865.1;em_score=510.4;em_evalue=1.6e-156;em_tcov=.;em_OGs=COG5041@1|root,KOG3092@2759|Eukaryota,38PKB@33154|Opisthokonta,3BDXS@33208|Metazoa,3CU8V@33213|Bilateria,4883W@7711|Chordata,49379@7742|Vertebrata,3JDKK@40674|Mammalia,35JPX@314146|Euarchontoglires,4Q599@9989|Rodentia;em_COG_cat=T;em_desc=adiponectin-activated signaling pathway;em_max_annot_lvl=33208|Metazoa;em_Preferred_name=CSNK2B;em_KEGG_ko=ko:K03115;em_KEGG_Pathway=ko03008,ko04064,ko04137,ko04139,ko04310,ko04520,ko04712,ko05162,ko05168,ko05169,map03008,map04064,map04137,map04139,map04310,map04520,map04712,map05162,map05168,map05169;em_BRITE=ko00000,ko00001,ko03009;em_PFAMs=CK_II_beta;em_GOs=GO:0000003,GO:0000785,GO:0001775,GO:0001889,GO:0001932,GO:0001934,GO:0002009,GO:0002252,GO:0002263,GO:0002274,GO:0002275,GO:0002283,GO:0002366,GO:0002376,GO:0002443,GO:0002444,GO:0002446,GO:0003002,GO:0003006,GO:0003158,GO:0003159,GO:0003674,GO:0003682,GO:0003824,GO:0004672,GO:0004674,GO:0005102,GO:0005488,GO:0005515,GO:0005575,GO:0005576,GO:0005622,GO:0005623,GO:0005634,GO:0005654,GO:0005694,GO:0005737,GO:0005829,GO:0005886,GO:0005929,GO:0005956,GO:0006403,GO:0006464,GO:0006468,GO:0006793,GO:0006796,GO:0006807,GO:0006810,GO:0006887,GO:0006955,GO:0007154,GO:0007165,GO:0007166,GO:0007275,GO:0007276,GO:0007281,GO:0007292,GO:0007308,GO:0007309,GO:0007310,GO:0007389,GO:0007399,GO:0007417,GO:0007420,GO:0007562,GO:0007610,GO:0007617,GO:0007618,GO:0007622,GO:0007623,GO:0007626,GO:0008062,GO:0008134,GO:0008150,GO:0008152,GO:0008285,GO:0008298,GO:0009653,GO:0009719,GO:0009725,GO:0009755,GO:0009798,GO:0009888,GO:0009893,GO:0009950,GO:0009953,GO:0009966,GO:0009967,GO:0009987,GO:0009994,GO:0010033,GO:0010562,GO:0010594,GO:0010596,GO:0010604,GO:0010632,GO:0010633,GO:0010646,GO:0010647,GO:0010862,GO:0012505,GO:0014070,GO:0016020,GO:0016043,GO:0016192,GO:0016301,GO:0016310,GO:0016319,GO:0016363,GO:0016740,GO:0016772,GO:0016773,GO:0018107,GO:0018193,GO:0018210,GO:0019098,GO:0019207,GO:0019220,GO:0019221,GO:0019222,GO:0019538,GO:0019887,GO:0019904,GO:0019953,GO:0021700,GO:0022412,GO:0022414,GO:0022607,GO:0023051,GO:0023052,GO:0023056,GO:0030141,GO:0030154,GO:0030234,GO:0030334,GO:0030336,GO:0030424,GO:0030425,GO:0031099,GO:0031100,GO:0031323,GO:0031325,GO:0031399,GO:0031401,GO:0031410,GO:0031974,GO:0031981,GO:0031982,GO:0031983,GO:0032268,GO:0032270,GO:0032501,GO:0032502,GO:0032504,GO:0032870,GO:0032879,GO:0032925,GO:0032927,GO:0032940,GO:0032991,GO:0033036,GO:0033211,GO:0033574,GO:0033993,GO:0034097,GO:0034399,GO:0034606,GO:0034608,GO:0034622,GO:0034774,GO:0035239,GO:0035295,GO:0036211,GO:0036230,GO:0036477,GO:0040012,GO:0040013,GO:0042119,GO:0042127,GO:0042221,GO:0042325,GO:0042327,GO:0042592,GO:0042802,GO:0042995,GO:0043005,GO:0043021,GO:0043025,GO:0043170,GO:0043226,GO:0043227,GO:0043228,GO:0043229,GO:0043231,GO:0043232,GO:0043233,GO:0043299,GO:0043312,GO:0043412,GO:0043535,GO:0043537,GO:0043549,GO:0043900,GO:0043903,GO:0043933,GO:0044085,GO:0044237,GO:0044238,GO:0044260,GO:0044267,GO:0044297,GO:0044422,GO:0044424,GO:0044427,GO:0044428,GO:0044433,GO:0044444,GO:0044446,GO:0044463,GO:0044464,GO:0044703,GO:0044877,GO:0045055,GO:0045321,GO:0045475,GO:0045859,GO:0045937,GO:0046719,GO:0046903,GO:0048468,GO:0048469,GO:0048477,GO:0048511,GO:0048512,GO:0048513,GO:0048518,GO:0048519,GO:0048522,GO:0048523,GO:0048583,GO:0048584,GO:0048599,GO:0048609,GO:0048729,GO:0048731,GO:0048732,GO:0048856,GO:0048869,GO:0048878,GO:0050789,GO:0050790,GO:0050792,GO:0050794,GO:0050896,GO:0051098,GO:0051101,GO:0051171,GO:0051173,GO:0051174,GO:0051179,GO:0051234,GO:0051239,GO:0051241,GO:0051246,GO:0051247,GO:0051270,GO:0051271,GO:0051338,GO:0051641,GO:0051704,GO:0051716,GO:0060179,GO:0060205,GO:0060255,GO:0060322,GO:0060393,GO:0060429,GO:0060562,GO:0060810,GO:0061008,GO:0061154,GO:0065003,GO:0065007,GO:0065008,GO:0065009,GO:0070013,GO:0070727,GO:0070887,GO:0071310,GO:0071345,GO:0071495,GO:0071684,GO:0071704,GO:0071840,GO:0071944,GO:0080090,GO:0090092,GO:0090100,GO:0097421,GO:0097447,GO:0097458,GO:0097708,GO:0097730,GO:0098772,GO:0099503,GO:0101002,GO:0120025,GO:0120038,GO:0140096,GO:1901564,GO:1901654,GO:1901700,GO:1901796,GO:1902531,GO:1904813,GO:2000145,GO:2000146
HiC_scaffold_6	AUGUSTUS	intron	26820473	26821176	1.0	+	.	ID=g15973.t1.intron1;Parent=g15973.t1
HiC_scaffold_6	AUGUSTUS	exon	26821177	26821279	.	+	.	ID=g15973.t1.exon2;Parent=g15973.t1
HiC_scaffold_6	AUGUSTUS	CDS	26821177	26821279	1.0	+	0	ID=g15973.t1.CDS2;Parent=g15973.t1
HiC_scaffold_6	AUGUSTUS	intron	26821280	26821823	1.0	+	.	ID=g15973.t1.intron2;Parent=g15973.t1
HiC_scaffold_6	AUGUSTUS	exon	26821824	26821939	.	+	.	ID=g15973.t1.exon3;Parent=g15973.t1
HiC_scaffold_6	AUGUSTUS	CDS	26821824	26821939	1.0	+	2	ID=g15973.t1.CDS3;Parent=g15973.t1
HiC_scaffold_6	AUGUSTUS	intron	26821940	26822382	1.0	+	.	ID=g15973.t1.intron3;Parent=g15973.t1
HiC_scaffold_6	AUGUSTUS	exon	26822383	26822458	.	+	.	ID=g15973.t1.exon4;Parent=g15973.t1
HiC_scaffold_6	AUGUSTUS	CDS	26822383	26822458	1.0	+	0	ID=g15973.t1.CDS4;Parent=g15973.t1
HiC_scaffold_6	AUGUSTUS	intron	26822459	26822606	1.0	+	.	ID=g15973.t1.intron4;Parent=g15973.t1
HiC_scaffold_6	AUGUSTUS	exon	26822607	26822796	.	+	.	ID=g15973.t1.exon5;Parent=g15973.t1
HiC_scaffold_6	AUGUSTUS	CDS	26822607	26822796	1.0	+	2	ID=g15973.t1.CDS5;Parent=g15973.t1
HiC_scaffold_6	AUGUSTUS	intron	26822797	26823440	1.0	+	.	ID=g15973.t1.intron5;Parent=g15973.t1
HiC_scaffold_6	AUGUSTUS	exon	26823441	26823531	.	+	.	ID=g15973.t1.exon6;Parent=g15973.t1
HiC_scaffold_6	AUGUSTUS	CDS	26823441	26823531	1.0	+	1	ID=g15973.t1.CDS6;Parent=g15973.t1
HiC_scaffold_6	AUGUSTUS	stop_codon	26823529	26823531	.	+	0	ID=g15973.t1.stop1;Parent=g15973.t1
HiC_scaffold_6	AUGUSTUS	start_codon	26824458	26824460	.	+	0	ID=g15974.t1.start1;Parent=g15974.t1
HiC_scaffold_6	AUGUSTUS	exon	26824458	26824581	.	+	.	ID=g15974.t1.exon1;Parent=g15974.t1
HiC_scaffold_6	AUGUSTUS	CDS	26824458	26824581	1.0	+	0	ID=g15974.t1.CDS1;Parent=g15974.t1
HiC_scaffold_6	AUGUSTUS	gene	26824458	26825561	.	+	.	ID=g15974
HiC_scaffold_6	AUGUSTUS	mRNA	26824458	26825561	1.0	+	.	ID=g15974.t1;Parent=g15974;em_target=29073.XP_008710117.1;em_score=451.6;em_evalue=1.5e-138;em_tcov=.;em_OGs=2C90B@1|root,2SXN1@2759|Eukaryota,39T22@33154|Opisthokonta,3BIW9@33208|Metazoa,3D4MZ@33213|Bilateria,48498@7711|Chordata,48YEP@7742|Vertebrata,3JFI0@40674|Mammalia,3EEP0@33554|Carnivora;em_COG_cat=S;em_desc=Lymphocyte antigen 6 complex, locus;em_max_annot_lvl=33208|Metazoa;em_Preferred_name=LY6G5B;em_KEGG_ko=ko:K20005;em_BRITE=ko00000;em_GOs=GO:0003674,GO:0005488,GO:0005515,GO:0005575,GO:0008150,GO:0009987,GO:0016043,GO:0022607,GO:0032991,GO:0042802,GO:0043933,GO:0044085,GO:0051259,GO:0051260,GO:0065003,GO:0071840
HiC_scaffold_6	AUGUSTUS	intron	26824582	26824722	1.0	+	.	ID=g15974.t1.intron1;Parent=g15974.t1
HiC_scaffold_6	AUGUSTUS	exon	26824723	26824851	.	+	.	ID=g15974.t1.exon2;Parent=g15974.t1
HiC_scaffold_6	AUGUSTUS	CDS	26824723	26824851	1.0	+	2	ID=g15974.t1.CDS2;Parent=g15974.t1
HiC_scaffold_6	AUGUSTUS	intron	26824852	26825148	1.0	+	.	ID=g15974.t1.intron2;Parent=g15974.t1
HiC_scaffold_6	AUGUSTUS	exon	26825149	26825561	.	+	.	ID=g15974.t1.exon3;Parent=g15974.t1
HiC_scaffold_6	AUGUSTUS	CDS	26825149	26825561	1.0	+	2	ID=g15974.t1.CDS3;Parent=g15974.t1
HiC_scaffold_6	AUGUSTUS	stop_codon	26825559	26825561	.	+	0	ID=g15974.t1.stop1;Parent=g15974.t1
HiC_scaffold_6	AUGUSTUS	stop_codon	26828927	26828929	.	-	0	ID=g15975.t1.stop1;Parent=g15975.t1
HiC_scaffold_6	AUGUSTUS	exon	26828927	26829090	.	-	.	ID=g15975.t1.exon1;Parent=g15975.t1
HiC_scaffold_6	AUGUSTUS	CDS	26828927	26829090	1.0	-	2	ID=g15975.t1.CDS1;Parent=g15975.t1
HiC_scaffold_6	AUGUSTUS	gene	26828927	26831718	.	-	.	ID=g15975
HiC_scaffold_6	AUGUSTUS	mRNA	26828927	26831718	1.0	-	.	ID=g15975.t1;Parent=g15975;em_target=9713.XP_006738521.1;em_score=293.0;em_evalue=1e-90;em_tcov=.;em_OGs=2FBZZ@1|root,2TD7Y@2759|Eukaryota,3A1TN@33154|Opisthokonta,3BR3Z@33208|Metazoa,3D7KQ@33213|Bilateria,48ESY@7711|Chordata,49BT1@7742|Vertebrata,3JH4R@40674|Mammalia,3EMW3@33554|Carnivora;em_COG_cat=S;em_desc=Lymphocyte antigen 6 complex, locus;em_max_annot_lvl=33208|Metazoa;em_Preferred_name=LY6G5C;em_GOs=GO:0003674,GO:0005488,GO:0005515,GO:0005575,GO:0008150,GO:0009987,GO:0016043,GO:0022607,GO:0032991,GO:0042802,GO:0043933,GO:0044085,GO:0051259,GO:0051260,GO:0065003,GO:0071840;em_KEGG_ko=ko:K20005;em_BRITE=ko00000
HiC_scaffold_6	AUGUSTUS	intron	26829091	26830372	1.0	-	.	ID=g15975.t1.intron1;Parent=g15975.t1
HiC_scaffold_6	AUGUSTUS	exon	26830373	26830522	.	-	.	ID=g15975.t1.exon2;Parent=g15975.t1
HiC_scaffold_6	AUGUSTUS	CDS	26830373	26830522	1.0	-	2	ID=g15975.t1.CDS2;Parent=g15975.t1
HiC_scaffold_6	AUGUSTUS	intron	26830523	26831597	1.0	-	.	ID=g15975.t1.intron2;Parent=g15975.t1
HiC_scaffold_6	AUGUSTUS	exon	26831598	26831718	.	-	.	ID=g15975.t1.exon3;Parent=g15975.t1
HiC_scaffold_6	AUGUSTUS	CDS	26831598	26831718	1.0	-	0	ID=g15975.t1.CDS3;Parent=g15975.t1
HiC_scaffold_6	AUGUSTUS	start_codon	26831716	26831718	.	-	0	ID=g15975.t1.start1;Parent=g15975.t1
HiC_scaffold_6	AUGUSTUS	stop_codon	26836648	26836650	.	-	0	ID=g15976.t1.stop1;Parent=g15976.t1
HiC_scaffold_6	AUGUSTUS	exon	26836648	26836731	.	-	.	ID=g15976.t1.exon1;Parent=g15976.t1
HiC_scaffold_6	AUGUSTUS	CDS	26836648	26836731	1.0	-	0	ID=g15976.t1.CDS1;Parent=g15976.t1
HiC_scaffold_6	AUGUSTUS	gene	26836648	26850721	.	-	.	ID=g15976
HiC_scaffold_6	AUGUSTUS	mRNA	26836648	26850721	1.0	-	.	ID=g15976.t1;Parent=g15976;em_target=9646.ENSAMEP00000009731;em_score=1299.8;em_evalue=0.0;em_tcov=.;em_OGs=KOG1553@1|root,KOG1553@2759|Eukaryota,38GEC@33154|Opisthokonta,3BDIU@33208|Metazoa,3CRQ1@33213|Bilateria,480HA@7711|Chordata,497WB@7742|Vertebrata,3J3JT@40674|Mammalia,3EIRD@33554|Carnivora;em_COG_cat=S;em_desc=Abhydrolase domain containing 16A;em_max_annot_lvl=33208|Metazoa;em_Preferred_name=ABHD16A;em_PFAMs=Abhydrolase_1;em_GOs=GO:0003674,GO:0003824,GO:0006082,GO:0006629,GO:0006631,GO:0006638,GO:0006639,GO:0006690,GO:0006692,GO:0006693,GO:0008150,GO:0008152,GO:0009056,GO:0009062,GO:0009987,GO:0016042,GO:0016054,GO:0016298,GO:0016787,GO:0016788,GO:0019752,GO:0032787,GO:0033559,GO:0043436,GO:0044237,GO:0044238,GO:0044242,GO:0044248,GO:0044255,GO:0044281,GO:0044282,GO:0046395,GO:0046461,GO:0046462,GO:0046464,GO:0046486,GO:0046503,GO:0047372,GO:0052651,GO:0052689,GO:0071704,GO:0072329,GO:1901523,GO:1901568,GO:1901569,GO:1901575,GO:1905344
HiC_scaffold_6	AUGUSTUS	intron	26836732	26836920	1.0	-	.	ID=g15976.t1.intron1;Parent=g15976.t1
HiC_scaffold_6	AUGUSTUS	exon	26836921	26836967	.	-	.	ID=g15976.t1.exon2;Parent=g15976.t1
HiC_scaffold_6	AUGUSTUS	CDS	26836921	26836967	1.0	-	2	ID=g15976.t1.CDS2;Parent=g15976.t1
HiC_scaffold_6	AUGUSTUS	intron	26836968	26837073	1.0	-	.	ID=g15976.t1.intron2;Parent=g15976.t1
HiC_scaffold_6	AUGUSTUS	exon	26837074	26837172	.	-	.	ID=g15976.t1.exon3;Parent=g15976.t1
HiC_scaffold_6	AUGUSTUS	CDS	26837074	26837172	1.0	-	2	ID=g15976.t1.CDS3;Parent=g15976.t1
HiC_scaffold_6	AUGUSTUS	intron	26837173	26837255	1.0	-	.	ID=g15976.t1.intron3;Parent=g15976.t1
HiC_scaffold_6	AUGUSTUS	exon	26837256	26837332	.	-	.	ID=g15976.t1.exon4;Parent=g15976.t1
HiC_scaffold_6	AUGUSTUS	CDS	26837256	26837332	1.0	-	1	ID=g15976.t1.CDS4;Parent=g15976.t1
HiC_scaffold_6	AUGUSTUS	intron	26837333	26837447	1.0	-	.	ID=g15976.t1.intron4;Parent=g15976.t1
HiC_scaffold_6	AUGUSTUS	exon	26837448	26837510	.	-	.	ID=g15976.t1.exon5;Parent=g15976.t1
HiC_scaffold_6	AUGUSTUS	CDS	26837448	26837510	1.0	-	1	ID=g15976.t1.CDS5;Parent=g15976.t1
HiC_scaffold_6	AUGUSTUS	intron	26837511	26837650	1.0	-	.	ID=g15976.t1.intron5;Parent=g15976.t1
HiC_scaffold_6	AUGUSTUS	exon	26837651	26837707	.	-	.	ID=g15976.t1.exon6;Parent=g15976.t1
HiC_scaffold_6	AUGUSTUS	CDS	26837651	26837707	1.0	-	1	ID=g15976.t1.CDS6;Parent=g15976.t1
HiC_scaffold_6	AUGUSTUS	intron	26837708	26837967	1.0	-	.	ID=g15976.t1.intron6;Parent=g15976.t1
HiC_scaffold_6	AUGUSTUS	exon	26837968	26838031	.	-	.	ID=g15976.t1.exon7;Parent=g15976.t1
HiC_scaffold_6	AUGUSTUS	CDS	26837968	26838031	1.0	-	2	ID=g15976.t1.CDS7;Parent=g15976.t1
HiC_scaffold_6	AUGUSTUS	intron	26838032	26838263	1.0	-	.	ID=g15976.t1.intron7;Parent=g15976.t1
HiC_scaffold_6	AUGUSTUS	exon	26838264	26838368	.	-	.	ID=g15976.t1.exon8;Parent=g15976.t1
HiC_scaffold_6	AUGUSTUS	CDS	26838264	26838368	1.0	-	2	ID=g15976.t1.CDS8;Parent=g15976.t1
HiC_scaffold_6	AUGUSTUS	intron	26838369	26839077	1.0	-	.	ID=g15976.t1.intron8;Parent=g15976.t1
HiC_scaffold_6	AUGUSTUS	exon	26839078	26839201	.	-	.	ID=g15976.t1.exon9;Parent=g15976.t1
HiC_scaffold_6	AUGUSTUS	CDS	26839078	26839201	1.0	-	0	ID=g15976.t1.CDS9;Parent=g15976.t1
HiC_scaffold_6	AUGUSTUS	intron	26839202	26839544	1.0	-	.	ID=g15976.t1.intron9;Parent=g15976.t1
HiC_scaffold_6	AUGUSTUS	exon	26839545	26839594	.	-	.	ID=g15976.t1.exon10;Parent=g15976.t1
HiC_scaffold_6	AUGUSTUS	CDS	26839545	26839594	1.0	-	2	ID=g15976.t1.CDS10;Parent=g15976.t1
HiC_scaffold_6	AUGUSTUS	intron	26839595	26840003	1.0	-	.	ID=g15976.t1.intron10;Parent=g15976.t1
HiC_scaffold_6	AUGUSTUS	exon	26840004	26840067	.	-	.	ID=g15976.t1.exon11;Parent=g15976.t1
HiC_scaffold_6	AUGUSTUS	CDS	26840004	26840067	1.0	-	0	ID=g15976.t1.CDS11;Parent=g15976.t1
HiC_scaffold_6	AUGUSTUS	intron	26840068	26840970	1.0	-	.	ID=g15976.t1.intron11;Parent=g15976.t1
HiC_scaffold_6	AUGUSTUS	exon	26840971	26841072	.	-	.	ID=g15976.t1.exon12;Parent=g15976.t1
HiC_scaffold_6	AUGUSTUS	CDS	26840971	26841072	1.0	-	0	ID=g15976.t1.CDS12;Parent=g15976.t1
HiC_scaffold_6	AUGUSTUS	intron	26841073	26841149	1.0	-	.	ID=g15976.t1.intron12;Parent=g15976.t1
HiC_scaffold_6	AUGUSTUS	exon	26841150	26841264	.	-	.	ID=g15976.t1.exon13;Parent=g15976.t1
HiC_scaffold_6	AUGUSTUS	CDS	26841150	26841264	1.0	-	1	ID=g15976.t1.CDS13;Parent=g15976.t1
HiC_scaffold_6	AUGUSTUS	intron	26841265	26843410	1.0	-	.	ID=g15976.t1.intron13;Parent=g15976.t1
HiC_scaffold_6	AUGUSTUS	exon	26843411	26843533	.	-	.	ID=g15976.t1.exon14;Parent=g15976.t1
HiC_scaffold_6	AUGUSTUS	CDS	26843411	26843533	1.0	-	1	ID=g15976.t1.CDS14;Parent=g15976.t1
HiC_scaffold_6	AUGUSTUS	intron	26843534	26843716	1.0	-	.	ID=g15976.t1.intron14;Parent=g15976.t1
HiC_scaffold_6	AUGUSTUS	exon	26843717	26843790	.	-	.	ID=g15976.t1.exon15;Parent=g15976.t1
HiC_scaffold_6	AUGUSTUS	CDS	26843717	26843790	1.0	-	0	ID=g15976.t1.CDS15;Parent=g15976.t1
HiC_scaffold_6	AUGUSTUS	intron	26843791	26845361	1.0	-	.	ID=g15976.t1.intron15;Parent=g15976.t1
HiC_scaffold_6	AUGUSTUS	exon	26845362	26845447	.	-	.	ID=g15976.t1.exon16;Parent=g15976.t1
HiC_scaffold_6	AUGUSTUS	CDS	26845362	26845447	1.0	-	2	ID=g15976.t1.CDS16;Parent=g15976.t1
HiC_scaffold_6	AUGUSTUS	intron	26845448	26848457	1.0	-	.	ID=g15976.t1.intron16;Parent=g15976.t1
HiC_scaffold_6	AUGUSTUS	exon	26848458	26848544	.	-	.	ID=g15976.t1.exon17;Parent=g15976.t1
HiC_scaffold_6	AUGUSTUS	CDS	26848458	26848544	1.0	-	2	ID=g15976.t1.CDS17;Parent=g15976.t1
HiC_scaffold_6	AUGUSTUS	intron	26848545	26848778	1.0	-	.	ID=g15976.t1.intron17;Parent=g15976.t1
HiC_scaffold_6	AUGUSTUS	exon	26848779	26848845	.	-	.	ID=g15976.t1.exon18;Parent=g15976.t1
HiC_scaffold_6	AUGUSTUS	CDS	26848779	26848845	1.0	-	0	ID=g15976.t1.CDS18;Parent=g15976.t1
HiC_scaffold_6	AUGUSTUS	intron	26848846	26849544	1.0	-	.	ID=g15976.t1.intron18;Parent=g15976.t1
HiC_scaffold_6	AUGUSTUS	exon	26849545	26849601	.	-	.	ID=g15976.t1.exon19;Parent=g15976.t1
HiC_scaffold_6	AUGUSTUS	CDS	26849545	26849601	1.0	-	0	ID=g15976.t1.CDS19;Parent=g15976.t1
HiC_scaffold_6	AUGUSTUS	intron	26849602	26850589	1.0	-	.	ID=g15976.t1.intron19;Parent=g15976.t1
HiC_scaffold_6	AUGUSTUS	exon	26850590	26850721	.	-	.	ID=g15976.t1.exon20;Parent=g15976.t1
HiC_scaffold_6	AUGUSTUS	CDS	26850590	26850721	1.0	-	0	ID=g15976.t1.CDS20;Parent=g15976.t1
HiC_scaffold_6	AUGUSTUS	start_codon	26850719	26850721	.	-	0	ID=g15976.t1.start1;Parent=g15976.t1
HiC_scaffold_6	AUGUSTUS	start_codon	26854550	26854552	.	+	0	ID=g15977.t1.start1;Parent=g15977.t1
HiC_scaffold_6	AUGUSTUS	exon	26854550	26854604	.	+	.	ID=g15977.t1.exon1;Parent=g15977.t1
HiC_scaffold_6	AUGUSTUS	CDS	26854550	26854604	1.0	+	0	ID=g15977.t1.CDS1;Parent=g15977.t1
HiC_scaffold_6	AUGUSTUS	gene	26854550	26857613	.	+	.	ID=g15977
HiC_scaffold_6	AUGUSTUS	mRNA	26854550	26857613	1.0	+	.	ID=g15977.t1;Parent=g15977;em_target=9668.ENSMPUP00000011022;em_score=646.6;em_evalue=1.4e-197;em_tcov=.;em_OGs=2EHVW@1|root,2SNF5@2759|Eukaryota,39WCZ@33154|Opisthokonta,3BNKK@33208|Metazoa,3D35R@33213|Bilateria,48BU3@7711|Chordata,498UU@7742|Vertebrata,3J8IF@40674|Mammalia,3EQR8@33554|Carnivora;em_COG_cat=T;em_desc=Lymphocyte antigen 6 complex, locus;em_max_annot_lvl=33208|Metazoa;em_Preferred_name=LY6G6F;em_KEGG_ko=ko:K20006;em_BRITE=ko00000;em_PFAMs=V-set;em_GOs=GO:0002576,GO:0005575,GO:0005622,GO:0005623,GO:0005737,GO:0005886,GO:0006810,GO:0006887,GO:0008150,GO:0009987,GO:0012505,GO:0012506,GO:0016020,GO:0016192,GO:0030141,GO:0030659,GO:0030667,GO:0031090,GO:0031091,GO:0031092,GO:0031410,GO:0031982,GO:0032940,GO:0043226,GO:0043227,GO:0043229,GO:0044422,GO:0044424,GO:0044433,GO:0044444,GO:0044446,GO:0044464,GO:0045055,GO:0046903,GO:0051179,GO:0051234,GO:0071944,GO:0097708,GO:0098588,GO:0098805,GO:0099503
HiC_scaffold_6	AUGUSTUS	intron	26854605	26855389	1.0	+	.	ID=g15977.t1.intron1;Parent=g15977.t1
HiC_scaffold_6	AUGUSTUS	exon	26855390	26855719	.	+	.	ID=g15977.t1.exon2;Parent=g15977.t1
HiC_scaffold_6	AUGUSTUS	CDS	26855390	26855719	1.0	+	2	ID=g15977.t1.CDS2;Parent=g15977.t1
HiC_scaffold_6	AUGUSTUS	intron	26855720	26855798	1.0	+	.	ID=g15977.t1.intron2;Parent=g15977.t1
HiC_scaffold_6	AUGUSTUS	exon	26855799	26856062	.	+	.	ID=g15977.t1.exon3;Parent=g15977.t1
HiC_scaffold_6	AUGUSTUS	CDS	26855799	26856062	1.0	+	2	ID=g15977.t1.CDS3;Parent=g15977.t1
HiC_scaffold_6	AUGUSTUS	intron	26856063	26857049	1.0	+	.	ID=g15977.t1.intron3;Parent=g15977.t1
HiC_scaffold_6	AUGUSTUS	exon	26857050	26857205	.	+	.	ID=g15977.t1.exon4;Parent=g15977.t1
HiC_scaffold_6	AUGUSTUS	CDS	26857050	26857205	1.0	+	2	ID=g15977.t1.CDS4;Parent=g15977.t1
HiC_scaffold_6	AUGUSTUS	intron	26857206	26857386	1.0	+	.	ID=g15977.t1.intron4;Parent=g15977.t1
HiC_scaffold_6	AUGUSTUS	exon	26857387	26857453	.	+	.	ID=g15977.t1.exon5;Parent=g15977.t1
HiC_scaffold_6	AUGUSTUS	CDS	26857387	26857453	1.0	+	2	ID=g15977.t1.CDS5;Parent=g15977.t1
HiC_scaffold_6	AUGUSTUS	intron	26857454	26857588	1.0	+	.	ID=g15977.t1.intron5;Parent=g15977.t1
HiC_scaffold_6	AUGUSTUS	exon	26857589	26857613	.	+	.	ID=g15977.t1.exon6;Parent=g15977.t1
HiC_scaffold_6	AUGUSTUS	CDS	26857589	26857613	1.0	+	1	ID=g15977.t1.CDS6;Parent=g15977.t1
HiC_scaffold_6	AUGUSTUS	stop_codon	26857611	26857613	.	+	0	ID=g15977.t1.stop1;Parent=g15977.t1
HiC_scaffold_6	AUGUSTUS	stop_codon	26859497	26859499	.	-	0	ID=g15978.t1.stop1;Parent=g15978.t1
HiC_scaffold_6	AUGUSTUS	exon	26859497	26859813	.	-	.	ID=g15978.t1.exon1;Parent=g15978.t1
HiC_scaffold_6	AUGUSTUS	CDS	26859497	26859813	1.0	-	2	ID=g15978.t1.CDS1;Parent=g15978.t1
HiC_scaffold_6	AUGUSTUS	gene	26859497	26860752	.	-	.	ID=g15978
HiC_scaffold_6	AUGUSTUS	mRNA	26859497	26860752	1.0	-	.	ID=g15978.t1;Parent=g15978;em_target=29073.XP_008710111.1;em_score=336.8;em_evalue=8.3e-104;em_tcov=.;em_OGs=2DDZ7@1|root,2S5P1@2759|Eukaryota,3A79J@33154|Opisthokonta,3BTPQ@33208|Metazoa,3D86R@33213|Bilateria,48EP2@7711|Chordata,49BRG@7742|Vertebrata,3JH7D@40674|Mammalia,3EH7Z@33554|Carnivora;em_COG_cat=S;em_desc=Sperm acrosome membrane-associated protein 4-like;em_max_annot_lvl=33208|Metazoa;em_Preferred_name=LY6G6E;em_KEGG_ko=ko:K06846;em_BRITE=ko00000,ko00537;em_PFAMs=Activin_recp,UPAR_LY6;em_GOs=GO:0002029,GO:0003674,GO:0005102,GO:0005488,GO:0005515,GO:0005575,GO:0005623,GO:0005886,GO:0007154,GO:0007165,GO:0008150,GO:0008277,GO:0009719,GO:0009725,GO:0009966,GO:0009967,GO:0009968,GO:0009987,GO:0010033,GO:0010469,GO:0010646,GO:0010647,GO:0010648,GO:0016020,GO:0022401,GO:0023051,GO:0023052,GO:0023056,GO:0023057,GO:0023058,GO:0030545,GO:0030546,GO:0030548,GO:0030549,GO:0032870,GO:0033130,GO:0035690,GO:0042221,GO:0042493,GO:0044093,GO:0044464,GO:0045744,GO:0048518,GO:0048519,GO:0048522,GO:0048523,GO:0048583,GO:0048584,GO:0048585,GO:0050789,GO:0050794,GO:0050896,GO:0051716,GO:0060359,GO:0065007,GO:0065009,GO:0070887,GO:0071242,GO:0071310,GO:0071495,GO:0071944,GO:0095500,GO:0098772,GO:0099601,GO:0099602,GO:1901698,GO:1901699,GO:1901700,GO:1901701,GO:1903831,GO:1905144,GO:1905145,GO:2000273
HiC_scaffold_6	AUGUSTUS	intron	26859814	26859940	1.0	-	.	ID=g15978.t1.intron1;Parent=g15978.t1
HiC_scaffold_6	AUGUSTUS	exon	26859941	26860078	.	-	.	ID=g15978.t1.exon2;Parent=g15978.t1
HiC_scaffold_6	AUGUSTUS	CDS	26859941	26860078	1.0	-	2	ID=g15978.t1.CDS2;Parent=g15978.t1
HiC_scaffold_6	AUGUSTUS	intron	26860079	26860700	1.0	-	.	ID=g15978.t1.intron2;Parent=g15978.t1
HiC_scaffold_6	AUGUSTUS	exon	26860701	26860752	.	-	.	ID=g15978.t1.exon3;Parent=g15978.t1
HiC_scaffold_6	AUGUSTUS	CDS	26860701	26860752	1.0	-	0	ID=g15978.t1.CDS3;Parent=g15978.t1
HiC_scaffold_6	AUGUSTUS	start_codon	26860750	26860752	.	-	0	ID=g15978.t1.start1;Parent=g15978.t1
HiC_scaffold_6	AUGUSTUS	start_codon	26862280	26862282	.	+	0	ID=g15979.t1.start1;Parent=g15979.t1
HiC_scaffold_6	AUGUSTUS	exon	26862280	26862334	.	+	.	ID=g15979.t1.exon1;Parent=g15979.t1
HiC_scaffold_6	AUGUSTUS	CDS	26862280	26862334	1.0	+	0	ID=g15979.t1.CDS1;Parent=g15979.t1
HiC_scaffold_6	AUGUSTUS	gene	26862280	26864447	.	+	.	ID=g15979
HiC_scaffold_6	AUGUSTUS	mRNA	26862280	26864447	1.0	+	.	ID=g15979.t1;Parent=g15979;em_target=9707.XP_004415297.1;em_score=277.0;em_evalue=6.9e-86;em_tcov=.;em_OGs=2EHVW@1|root,2SNF5@2759|Eukaryota,39WCZ@33154|Opisthokonta,3BV0R@33208|Metazoa,3DBBQ@33213|Bilateria,48EYP@7711|Chordata,49BS8@7742|Vertebrata,3JH02@40674|Mammalia,3EVPS@33554|Carnivora;em_COG_cat=T;em_desc=Lymphocyte antigen 6 complex, locus;em_max_annot_lvl=33208|Metazoa;em_Preferred_name=LY6G6D;em_KEGG_ko=ko:K06846;em_BRITE=ko00000,ko00537;em_GOs=GO:0003674,GO:0005488,GO:0005515,GO:0005575,GO:0005576,GO:0005623,GO:0005886,GO:0007154,GO:0007165,GO:0008150,GO:0009719,GO:0009725,GO:0009966,GO:0009968,GO:0009987,GO:0010033,GO:0010469,GO:0010646,GO:0010648,GO:0016020,GO:0016043,GO:0022607,GO:0023051,GO:0023052,GO:0023057,GO:0030545,GO:0030547,GO:0030548,GO:0030550,GO:0032870,GO:0032991,GO:0035690,GO:0042221,GO:0042493,GO:0042802,GO:0043933,GO:0044085,GO:0044092,GO:0044464,GO:0048519,GO:0048523,GO:0048583,GO:0048585,GO:0050789,GO:0050794,GO:0050896,GO:0051259,GO:0051260,GO:0051716,GO:0060359,GO:0065003,GO:0065007,GO:0065009,GO:0070887,GO:0071242,GO:0071310,GO:0071495,GO:0071840,GO:0071944,GO:0095500,GO:0098772,GO:0099601,GO:0099602,GO:1901698,GO:1901699,GO:1901700,GO:1901701,GO:1903831,GO:1905144,GO:1905145,GO:2000272
HiC_scaffold_6	AUGUSTUS	intron	26862335	26862416	1.0	+	.	ID=g15979.t1.intron1;Parent=g15979.t1
HiC_scaffold_6	AUGUSTUS	exon	26862417	26862563	.	+	.	ID=g15979.t1.exon2;Parent=g15979.t1
HiC_scaffold_6	AUGUSTUS	CDS	26862417	26862563	1.0	+	2	ID=g15979.t1.CDS2;Parent=g15979.t1
HiC_scaffold_6	AUGUSTUS	intron	26862564	26864223	1.0	+	.	ID=g15979.t1.intron2;Parent=g15979.t1
HiC_scaffold_6	AUGUSTUS	exon	26864224	26864447	.	+	.	ID=g15979.t1.exon3;Parent=g15979.t1
HiC_scaffold_6	AUGUSTUS	CDS	26864224	26864447	1.0	+	2	ID=g15979.t1.CDS3;Parent=g15979.t1
HiC_scaffold_6	AUGUSTUS	stop_codon	26864445	26864447	.	+	0	ID=g15979.t1.stop1;Parent=g15979.t1
HiC_scaffold_6	AUGUSTUS	stop_codon	26865771	26865773	.	-	0	ID=g15980.t1.stop1;Parent=g15980.t1
HiC_scaffold_6	GeneMark.hmm3	stop_codon	26865771	26865773	.	-	0	ID=g15980.t2.stop1;Parent=g15980.t2
HiC_scaffold_6	AUGUSTUS	exon	26865771	26865985	.	-	.	ID=g15980.t1.exon1;Parent=g15980.t1
HiC_scaffold_6	GeneMark.hmm3	CDS	26865771	26865985	.	-	2	ID=g15980.t2.CDS1;Parent=g15980.t2
HiC_scaffold_6	GeneMark.hmm3	exon	26865771	26865985	.	-	2	ID=g15980.t2.exon1;Parent=g15980.t2
HiC_scaffold_6	AUGUSTUS	CDS	26865771	26865985	1.0	-	2	ID=g15980.t1.CDS1;Parent=g15980.t1
HiC_scaffold_6	AUGUSTUS	mRNA	26865771	26868235	1.0	-	.	ID=g15980.t1;Parent=g15980;em_target=9668.ENSMPUP00000011011;em_score=290.6;em_evalue=4.2e-90;em_tcov=.;em_OGs=2EZG8@1|root,2T0T6@2759|Eukaryota,3A3CJ@33154|Opisthokonta,3BR3T@33208|Metazoa,3D7NA@33213|Bilateria,48ESW@7711|Chordata,49BQU@7742|Vertebrata,3JH55@40674|Mammalia,3EV2J@33554|Carnivora;em_COG_cat=S;em_desc=Lymphocyte antigen 6 complex, locus;em_max_annot_lvl=33208|Metazoa;em_Preferred_name=LY6G6C;em_KEGG_ko=ko:K06846;em_BRITE=ko00000,ko00537;em_GOs=GO:0003674,GO:0005488,GO:0005515,GO:0005575,GO:0005576,GO:0005623,GO:0005886,GO:0008150,GO:0009987,GO:0016020,GO:0016043,GO:0022607,GO:0032991,GO:0042802,GO:0043933,GO:0044085,GO:0044464,GO:0051259,GO:0051260,GO:0065003,GO:0071840,GO:0071944
HiC_scaffold_6	AUGUSTUS	gene	26865771	26868383	.	-	.	ID=g15980
HiC_scaffold_6	GeneMark.hmm3	mRNA	26865771	26868383	.	-	.	ID=g15980.t2;Parent=g15980;em_target=9668.ENSMPUP00000011011;em_score=266.2;em_evalue=4.8e-82;em_tcov=.;em_OGs=2EZG8@1|root,2T0T6@2759|Eukaryota,3A3CJ@33154|Opisthokonta,3BR3T@33208|Metazoa,3D7NA@33213|Bilateria,48ESW@7711|Chordata,49BQU@7742|Vertebrata,3JH55@40674|Mammalia,3EV2J@33554|Carnivora;em_COG_cat=S;em_desc=Lymphocyte antigen 6 complex, locus;em_max_annot_lvl=33208|Metazoa;em_Preferred_name=LY6G6C;em_KEGG_ko=ko:K06846;em_BRITE=ko00000,ko00537;em_GOs=GO:0003674,GO:0005488,GO:0005515,GO:0005575,GO:0005576,GO:0005623,GO:0005886,GO:0008150,GO:0009987,GO:0016020,GO:0016043,GO:0022607,GO:0032991,GO:0042802,GO:0043933,GO:0044085,GO:0044464,GO:0051259,GO:0051260,GO:0065003,GO:0071840,GO:0071944
HiC_scaffold_6	GeneMark.hmm3	intron	26865986	26866160	.	-	1	ID=g15980.t2.intron1;Parent=g15980.t2
HiC_scaffold_6	AUGUSTUS	intron	26865986	26866362	1.0	-	.	ID=g15980.t1.intron1;Parent=g15980.t1
HiC_scaffold_6	GeneMark.hmm3	CDS	26866161	26866227	.	-	0	ID=g15980.t2.CDS2;Parent=g15980.t2
HiC_scaffold_6	GeneMark.hmm3	exon	26866161	26866227	.	-	0	ID=g15980.t2.exon2;Parent=g15980.t2
HiC_scaffold_6	GeneMark.hmm3	intron	26866228	26866327	.	-	0	ID=g15980.t2.intron2;Parent=g15980.t2
HiC_scaffold_6	GeneMark.hmm3	CDS	26866328	26866473	.	-	2	ID=g15980.t2.CDS3;Parent=g15980.t2
HiC_scaffold_6	GeneMark.hmm3	exon	26866328	26866473	.	-	2	ID=g15980.t2.exon3;Parent=g15980.t2
HiC_scaffold_6	AUGUSTUS	exon	26866363	26866473	.	-	.	ID=g15980.t1.exon2;Parent=g15980.t1
HiC_scaffold_6	AUGUSTUS	CDS	26866363	26866473	1.0	-	2	ID=g15980.t1.CDS2;Parent=g15980.t1
HiC_scaffold_6	GeneMark.hmm3	intron	26866474	26868183	.	-	1	ID=g15980.t2.intron3;Parent=g15980.t2
HiC_scaffold_6	AUGUSTUS	intron	26866474	26868183	1.0	-	.	ID=g15980.t1.intron2;Parent=g15980.t1
HiC_scaffold_6	AUGUSTUS	exon	26868184	26868235	.	-	.	ID=g15980.t1.exon3;Parent=g15980.t1
HiC_scaffold_6	AUGUSTUS	CDS	26868184	26868235	1.0	-	0	ID=g15980.t1.CDS3;Parent=g15980.t1
HiC_scaffold_6	GeneMark.hmm3	CDS	26868184	26868271	.	-	0	ID=g15980.t2.CDS4;Parent=g15980.t2
HiC_scaffold_6	GeneMark.hmm3	exon	26868184	26868271	.	-	0	ID=g15980.t2.exon4;Parent=g15980.t2
HiC_scaffold_6	AUGUSTUS	start_codon	26868233	26868235	.	-	0	ID=g15980.t1.start1;Parent=g15980.t1
HiC_scaffold_6	GeneMark.hmm3	intron	26868272	26868359	.	-	0	ID=g15980.t2.intron4;Parent=g15980.t2
HiC_scaffold_6	GeneMark.hmm3	CDS	26868360	26868383	.	-	0	ID=g15980.t2.CDS5;Parent=g15980.t2
HiC_scaffold_6	GeneMark.hmm3	exon	26868360	26868383	.	-	0	ID=g15980.t2.exon5;Parent=g15980.t2
HiC_scaffold_6	GeneMark.hmm3	start_codon	26868381	26868383	.	-	0	ID=g15980.t2.start1;Parent=g15980.t2
HiC_scaffold_6	AUGUSTUS	start_codon	26869802	26869804	.	+	0	ID=g15981.t1.start1;Parent=g15981.t1
HiC_scaffold_6	AUGUSTUS	exon	26869802	26869862	.	+	.	ID=g15981.t1.exon1;Parent=g15981.t1
HiC_scaffold_6	AUGUSTUS	CDS	26869802	26869862	1.0	+	0	ID=g15981.t1.CDS1;Parent=g15981.t1
HiC_scaffold_6	AUGUSTUS	gene	26869802	26871513	.	+	.	ID=g15981
HiC_scaffold_6	AUGUSTUS	mRNA	26869802	26871513	1.0	+	.	ID=g15981.t1;Parent=g15981;em_target=9668.ENSMPUP00000010997;em_score=531.3;em_evalue=1.2e-162;em_tcov=.;em_OGs=2FD10@1|root,2TEAD@2759|Eukaryota,39ZF3@33154|Opisthokonta,3BN07@33208|Metazoa,3D54G@33213|Bilateria,48716@7711|Chordata,498N3@7742|Vertebrata,3JA80@40674|Mammalia,3EH31@33554|Carnivora;em_COG_cat=T;em_desc=Megakaryocyte and platelet inhibitory receptor G6b;em_max_annot_lvl=33208|Metazoa;em_Preferred_name=C6orf25;em_PFAMs=G6B;em_GOs=GO:0000902,GO:0000904,GO:0001501,GO:0001775,GO:0002262,GO:0002376,GO:0002520,GO:0005575,GO:0005622,GO:0005623,GO:0005737,GO:0005794,GO:0005886,GO:0006950,GO:0007154,GO:0007165,GO:0007166,GO:0007229,GO:0007275,GO:0007596,GO:0007599,GO:0008150,GO:0009611,GO:0009653,GO:0009966,GO:0009968,GO:0009987,GO:0010646,GO:0010648,GO:0012505,GO:0016020,GO:0016043,GO:0023051,GO:0023052,GO:0023057,GO:0030097,GO:0030099,GO:0030154,GO:0030168,GO:0030218,GO:0030219,GO:0030220,GO:0032501,GO:0032502,GO:0032989,GO:0034101,GO:0035855,GO:0036344,GO:0042060,GO:0042592,GO:0043226,GO:0043227,GO:0043229,GO:0043231,GO:0044424,GO:0044444,GO:0044464,GO:0048468,GO:0048513,GO:0048519,GO:0048523,GO:0048534,GO:0048583,GO:0048585,GO:0048646,GO:0048731,GO:0048856,GO:0048869,GO:0048872,GO:0050789,GO:0050794,GO:0050817,GO:0050878,GO:0050896,GO:0051716,GO:0060348,GO:0061515,GO:0065007,GO:0065008,GO:0071840,GO:0071944,GO:0098751
HiC_scaffold_6	AUGUSTUS	intron	26869863	26870079	1.0	+	.	ID=g15981.t1.intron1;Parent=g15981.t1
HiC_scaffold_6	AUGUSTUS	exon	26870080	26870427	.	+	.	ID=g15981.t1.exon2;Parent=g15981.t1
HiC_scaffold_6	AUGUSTUS	CDS	26870080	26870427	1.0	+	2	ID=g15981.t1.CDS2;Parent=g15981.t1
HiC_scaffold_6	AUGUSTUS	intron	26870428	26870579	1.0	+	.	ID=g15981.t1.intron2;Parent=g15981.t1
HiC_scaffold_6	AUGUSTUS	exon	26870580	26870670	.	+	.	ID=g15981.t1.exon3;Parent=g15981.t1
HiC_scaffold_6	AUGUSTUS	CDS	26870580	26870670	1.0	+	2	ID=g15981.t1.CDS3;Parent=g15981.t1
HiC_scaffold_6	AUGUSTUS	intron	26870671	26871019	1.0	+	.	ID=g15981.t1.intron3;Parent=g15981.t1
HiC_scaffold_6	AUGUSTUS	exon	26871020	26871060	.	+	.	ID=g15981.t1.exon4;Parent=g15981.t1
HiC_scaffold_6	AUGUSTUS	CDS	26871020	26871060	1.0	+	1	ID=g15981.t1.CDS4;Parent=g15981.t1
HiC_scaffold_6	AUGUSTUS	intron	26871061	26871199	1.0	+	.	ID=g15981.t1.intron4;Parent=g15981.t1
HiC_scaffold_6	AUGUSTUS	exon	26871200	26871279	.	+	.	ID=g15981.t1.exon5;Parent=g15981.t1
HiC_scaffold_6	AUGUSTUS	CDS	26871200	26871279	1.0	+	2	ID=g15981.t1.CDS5;Parent=g15981.t1
HiC_scaffold_6	AUGUSTUS	intron	26871280	26871408	1.0	+	.	ID=g15981.t1.intron5;Parent=g15981.t1
HiC_scaffold_6	AUGUSTUS	exon	26871409	26871513	.	+	.	ID=g15981.t1.exon6;Parent=g15981.t1
HiC_scaffold_6	AUGUSTUS	CDS	26871409	26871513	1.0	+	0	ID=g15981.t1.CDS6;Parent=g15981.t1
HiC_scaffold_6	AUGUSTUS	stop_codon	26871511	26871513	.	+	0	ID=g15981.t1.stop1;Parent=g15981.t1
HiC_scaffold_6	AUGUSTUS	stop_codon	26874036	26874038	.	-	0	ID=g15982.t1.stop1;Parent=g15982.t1
HiC_scaffold_6	AUGUSTUS	exon	26874036	26874152	.	-	.	ID=g15982.t1.exon1;Parent=g15982.t1
HiC_scaffold_6	AUGUSTUS	CDS	26874036	26874152	1.0	-	0	ID=g15982.t1.CDS1;Parent=g15982.t1
HiC_scaffold_6	AUGUSTUS	gene	26874036	26875964	.	-	.	ID=g15982
HiC_scaffold_6	AUGUSTUS	mRNA	26874036	26875964	1.0	-	.	ID=g15982.t1;Parent=g15982;em_target=9668.ENSMPUP00000010940;em_score=624.0;em_evalue=1.3e-190;em_tcov=.;em_OGs=COG1834@1|root,2QW4J@2759|Eukaryota,39SHR@33154|Opisthokonta,3B9T8@33208|Metazoa,3CSQ4@33213|Bilateria,48QZY@7711|Chordata,48V75@7742|Vertebrata,3J6YM@40674|Mammalia,3EFE1@33554|Carnivora;em_COG_cat=E;em_desc=dimethylaminohydrolase 2;em_max_annot_lvl=33208|Metazoa;em_Preferred_name=DDAH2;em_EC=3.5.3.18;em_KEGG_ko=ko:K01482;em_BRITE=ko00000,ko01000,ko04147;em_GOs=GO:0000052,GO:0001505,GO:0003674,GO:0003824,GO:0005488,GO:0005575,GO:0005622,GO:0005623,GO:0005737,GO:0005815,GO:0005829,GO:0005856,GO:0006082,GO:0006520,GO:0006525,GO:0006527,GO:0006807,GO:0006809,GO:0007154,GO:0007165,GO:0007263,GO:0008150,GO:0008152,GO:0009056,GO:0009058,GO:0009063,GO:0009064,GO:0009065,GO:0009889,GO:0009891,GO:0009893,GO:0009987,GO:0010941,GO:0015630,GO:0016054,GO:0016403,GO:0016597,GO:0016787,GO:0016810,GO:0016813,GO:0017144,GO:0019222,GO:0019752,GO:0019932,GO:0023052,GO:0031323,GO:0031325,GO:0031326,GO:0031328,GO:0031406,GO:0032768,GO:0034641,GO:0035556,GO:0036094,GO:0042133,GO:0042136,GO:0042981,GO:0043066,GO:0043067,GO:0043069,GO:0043167,GO:0043168,GO:0043177,GO:0043226,GO:0043228,GO:0043229,GO:0043232,GO:0043436,GO:0044237,GO:0044238,GO:0044248,GO:0044249,GO:0044271,GO:0044281,GO:0044282,GO:0044422,GO:0044424,GO:0044430,GO:0044444,GO:0044446,GO:0044464,GO:0045428,GO:0045429,GO:0046209,GO:0046395,GO:0048518,GO:0048519,GO:0048522,GO:0048523,GO:0050789,GO:0050790,GO:0050794,GO:0050896,GO:0050999,GO:0051171,GO:0051173,GO:0051341,GO:0051716,GO:0060548,GO:0065007,GO:0065008,GO:0065009,GO:0071704,GO:0072593,GO:1901564,GO:1901565,GO:1901575,GO:1901605,GO:1901606,GO:1903409,GO:1903426,GO:1903428,GO:1904407,GO:2000377,GO:2000379,GO:2001057;em_PFAMs=Amidinotransf
HiC_scaffold_6	AUGUSTUS	intron	26874153	26874324	1.0	-	.	ID=g15982.t1.intron1;Parent=g15982.t1
HiC_scaffold_6	AUGUSTUS	exon	26874325	26874474	.	-	.	ID=g15982.t1.exon2;Parent=g15982.t1
HiC_scaffold_6	AUGUSTUS	CDS	26874325	26874474	1.0	-	0	ID=g15982.t1.CDS2;Parent=g15982.t1
HiC_scaffold_6	AUGUSTUS	intron	26874475	26874970	1.0	-	.	ID=g15982.t1.intron2;Parent=g15982.t1
HiC_scaffold_6	AUGUSTUS	exon	26874971	26875090	.	-	.	ID=g15982.t1.exon3;Parent=g15982.t1
HiC_scaffold_6	AUGUSTUS	CDS	26874971	26875090	1.0	-	0	ID=g15982.t1.CDS3;Parent=g15982.t1
HiC_scaffold_6	AUGUSTUS	intron	26875091	26875253	1.0	-	.	ID=g15982.t1.intron3;Parent=g15982.t1
HiC_scaffold_6	AUGUSTUS	exon	26875254	26875327	.	-	.	ID=g15982.t1.exon4;Parent=g15982.t1
HiC_scaffold_6	AUGUSTUS	CDS	26875254	26875327	1.0	-	2	ID=g15982.t1.CDS4;Parent=g15982.t1
HiC_scaffold_6	AUGUSTUS	intron	26875328	26875453	1.0	-	.	ID=g15982.t1.intron4;Parent=g15982.t1
HiC_scaffold_6	AUGUSTUS	exon	26875454	26875553	.	-	.	ID=g15982.t1.exon5;Parent=g15982.t1
HiC_scaffold_6	AUGUSTUS	CDS	26875454	26875553	1.0	-	0	ID=g15982.t1.CDS5;Parent=g15982.t1
HiC_scaffold_6	AUGUSTUS	intron	26875554	26875667	1.0	-	.	ID=g15982.t1.intron5;Parent=g15982.t1
HiC_scaffold_6	AUGUSTUS	exon	26875668	26875964	.	-	.	ID=g15982.t1.exon6;Parent=g15982.t1
HiC_scaffold_6	AUGUSTUS	CDS	26875668	26875964	1.0	-	0	ID=g15982.t1.CDS6;Parent=g15982.t1
HiC_scaffold_6	AUGUSTUS	start_codon	26875962	26875964	.	-	0	ID=g15982.t1.start1;Parent=g15982.t1
HiC_scaffold_6	AUGUSTUS	stop_codon	26877665	26877667	.	-	0	ID=g15983.t1.stop1;Parent=g15983.t1
HiC_scaffold_6	gmst	stop_codon	26877665	26877667	61.982879	-	0	ID=g15983.t2.stop1;Parent=g15983.t2
HiC_scaffold_6	AUGUSTUS	exon	26877665	26877826	.	-	.	ID=g15983.t1.exon1;Parent=g15983.t1
HiC_scaffold_6	AUGUSTUS	CDS	26877665	26877826	1.0	-	0	ID=g15983.t1.CDS1;Parent=g15983.t1
HiC_scaffold_6	gmst	CDS	26877665	26877826	61.982879	-	0	ID=g15983.t2.CDS1;Parent=g15983.t2
HiC_scaffold_6	gmst	exon	26877665	26877826	61.982879	-	0	ID=g15983.t2.exon1;Parent=g15983.t2
HiC_scaffold_6	AUGUSTUS	gene	26877665	26883004	.	-	.	ID=g15983
HiC_scaffold_6	gmst	mRNA	26877665	26883004	.	-	.	ID=g15983.t2;Parent=g15983;em_target=9668.ENSMPUP00000010929;em_score=535.2;em_evalue=6.9e-164;em_tcov=.;em_OGs=KOG1422@1|root,KOG1422@2759|Eukaryota,39TVS@33154|Opisthokonta,3BFU3@33208|Metazoa,3CSEA@33213|Bilateria,47ZMY@7711|Chordata,4913X@7742|Vertebrata,3JCGQ@40674|Mammalia,3EESN@33554|Carnivora;em_COG_cat=P;em_desc=Chloride intracellular channel;em_max_annot_lvl=33208|Metazoa;em_Preferred_name=CLIC1;em_KEGG_ko=ko:K05021;em_BRITE=ko00000,ko04040,ko04147;em_KEGG_TC=1.A.12.1.2;em_PFAMs=GST_C_2,GST_N_2,GST_N_3;em_GOs=GO:0003674,GO:0005215,GO:0005216,GO:0005244,GO:0005247,GO:0005253,GO:0005254,GO:0005575,GO:0005576,GO:0005615,GO:0005622,GO:0005623,GO:0005634,GO:0005635,GO:0005737,GO:0005739,GO:0005903,GO:0006810,GO:0006811,GO:0006820,GO:0006821,GO:0007154,GO:0007165,GO:0008150,GO:0008308,GO:0008509,GO:0009987,GO:0012505,GO:0015075,GO:0015103,GO:0015108,GO:0015267,GO:0015318,GO:0015698,GO:0022803,GO:0022832,GO:0022836,GO:0022838,GO:0022839,GO:0022857,GO:0023052,GO:0030278,GO:0031967,GO:0031975,GO:0031982,GO:0034220,GO:0042391,GO:0043226,GO:0043227,GO:0043229,GO:0043230,GO:0043231,GO:0044421,GO:0044422,GO:0044424,GO:0044428,GO:0044444,GO:0044446,GO:0044464,GO:0045595,GO:0045597,GO:0045667,GO:0045669,GO:0045778,GO:0048471,GO:0048518,GO:0048522,GO:0050789,GO:0050793,GO:0050794,GO:0050896,GO:0051094,GO:0051179,GO:0051234,GO:0051239,GO:0051240,GO:0051716,GO:0051881,GO:0055085,GO:0065007,GO:0065008,GO:0070062,GO:0098656,GO:0098660,GO:0098661,GO:0098862,GO:1902476,GO:1903561
HiC_scaffold_6	AUGUSTUS	mRNA	26877665	26883004	1.0	-	.	ID=g15983.t1;Parent=g15983;em_target=9668.ENSMPUP00000010929;em_score=542.5;em_evalue=4.4e-166;em_tcov=.;em_OGs=KOG1422@1|root,KOG1422@2759|Eukaryota,39TVS@33154|Opisthokonta,3BFU3@33208|Metazoa,3CSEA@33213|Bilateria,47ZMY@7711|Chordata,4913X@7742|Vertebrata,3JCGQ@40674|Mammalia,3EESN@33554|Carnivora;em_COG_cat=P;em_desc=Chloride intracellular channel;em_max_annot_lvl=33208|Metazoa;em_Preferred_name=CLIC1;em_KEGG_ko=ko:K05021;em_BRITE=ko00000,ko04040,ko04147;em_KEGG_TC=1.A.12.1.2;em_PFAMs=GST_C_2,GST_N_2,GST_N_3;em_GOs=GO:0003674,GO:0005215,GO:0005216,GO:0005244,GO:0005247,GO:0005253,GO:0005254,GO:0005575,GO:0005576,GO:0005615,GO:0005622,GO:0005623,GO:0005634,GO:0005635,GO:0005737,GO:0005739,GO:0005903,GO:0006810,GO:0006811,GO:0006820,GO:0006821,GO:0007154,GO:0007165,GO:0008150,GO:0008308,GO:0008509,GO:0009987,GO:0012505,GO:0015075,GO:0015103,GO:0015108,GO:0015267,GO:0015318,GO:0015698,GO:0022803,GO:0022832,GO:0022836,GO:0022838,GO:0022839,GO:0022857,GO:0023052,GO:0030278,GO:0031967,GO:0031975,GO:0031982,GO:0034220,GO:0042391,GO:0043226,GO:0043227,GO:0043229,GO:0043230,GO:0043231,GO:0044421,GO:0044422,GO:0044424,GO:0044428,GO:0044444,GO:0044446,GO:0044464,GO:0045595,GO:0045597,GO:0045667,GO:0045669,GO:0045778,GO:0048471,GO:0048518,GO:0048522,GO:0050789,GO:0050793,GO:0050794,GO:0050896,GO:0051094,GO:0051179,GO:0051234,GO:0051239,GO:0051240,GO:0051716,GO:0051881,GO:0055085,GO:0065007,GO:0065008,GO:0070062,GO:0098656,GO:0098660,GO:0098661,GO:0098862,GO:1902476,GO:1903561
HiC_scaffold_6	AUGUSTUS	intron	26877827	26878837	1.0	-	.	ID=g15983.t1.intron1;Parent=g15983.t1
HiC_scaffold_6	gmst	intron	26877827	26878837	61.982879	-	0	ID=g15983.t2.intron1;Parent=g15983.t2
HiC_scaffold_6	AUGUSTUS	exon	26878838	26879019	.	-	.	ID=g15983.t1.exon2;Parent=g15983.t1
HiC_scaffold_6	AUGUSTUS	CDS	26878838	26879019	1.0	-	2	ID=g15983.t1.CDS2;Parent=g15983.t1
HiC_scaffold_6	gmst	CDS	26878838	26879019	61.982879	-	2	ID=g15983.t2.CDS2;Parent=g15983.t2
HiC_scaffold_6	gmst	exon	26878838	26879019	61.982879	-	2	ID=g15983.t2.exon2;Parent=g15983.t2
HiC_scaffold_6	AUGUSTUS	intron	26879020	26880198	1.0	-	.	ID=g15983.t1.intron2;Parent=g15983.t1
HiC_scaffold_6	gmst	intron	26879020	26880198	61.982879	-	0	ID=g15983.t2.intron2;Parent=g15983.t2
HiC_scaffold_6	AUGUSTUS	exon	26880199	26880305	.	-	.	ID=g15983.t1.exon3;Parent=g15983.t1
HiC_scaffold_6	AUGUSTUS	CDS	26880199	26880305	1.0	-	1	ID=g15983.t1.CDS3;Parent=g15983.t1
HiC_scaffold_6	gmst	CDS	26880199	26880305	61.982879	-	1	ID=g15983.t2.CDS3;Parent=g15983.t2
HiC_scaffold_6	gmst	exon	26880199	26880305	61.982879	-	1	ID=g15983.t2.exon3;Parent=g15983.t2
HiC_scaffold_6	AUGUSTUS	intron	26880306	26880464	1.0	-	.	ID=g15983.t1.intron3;Parent=g15983.t1
HiC_scaffold_6	gmst	intron	26880306	26880464	61.982879	-	0	ID=g15983.t2.intron3;Parent=g15983.t2
HiC_scaffold_6	gmst	CDS	26880465	26880587	61.982879	-	1	ID=g15983.t2.CDS4;Parent=g15983.t2
HiC_scaffold_6	gmst	exon	26880465	26880587	61.982879	-	1	ID=g15983.t2.exon4;Parent=g15983.t2
HiC_scaffold_6	AUGUSTUS	exon	26880465	26880590	.	-	.	ID=g15983.t1.exon4;Parent=g15983.t1
HiC_scaffold_6	AUGUSTUS	CDS	26880465	26880590	1.0	-	1	ID=g15983.t1.CDS4;Parent=g15983.t1
HiC_scaffold_6	gmst	intron	26880588	26880780	61.982879	-	0	ID=g15983.t2.intron4;Parent=g15983.t2
HiC_scaffold_6	AUGUSTUS	intron	26880591	26880780	1.0	-	.	ID=g15983.t1.intron4;Parent=g15983.t1
HiC_scaffold_6	AUGUSTUS	exon	26880781	26880890	.	-	.	ID=g15983.t1.exon5;Parent=g15983.t1
HiC_scaffold_6	AUGUSTUS	CDS	26880781	26880890	1.0	-	0	ID=g15983.t1.CDS5;Parent=g15983.t1
HiC_scaffold_6	gmst	CDS	26880781	26880890	61.982879	-	0	ID=g15983.t2.CDS5;Parent=g15983.t2
HiC_scaffold_6	gmst	exon	26880781	26880890	61.982879	-	0	ID=g15983.t2.exon5;Parent=g15983.t2
HiC_scaffold_6	AUGUSTUS	intron	26880891	26882965	1.0	-	.	ID=g15983.t1.intron5;Parent=g15983.t1
HiC_scaffold_6	gmst	intron	26880891	26882965	61.982879	-	0	ID=g15983.t2.intron5;Parent=g15983.t2
HiC_scaffold_6	AUGUSTUS	exon	26882966	26883004	.	-	.	ID=g15983.t1.exon6;Parent=g15983.t1
HiC_scaffold_6	AUGUSTUS	CDS	26882966	26883004	1.0	-	0	ID=g15983.t1.CDS6;Parent=g15983.t1
HiC_scaffold_6	gmst	CDS	26882966	26883004	61.982879	-	0	ID=g15983.t2.CDS6;Parent=g15983.t2
HiC_scaffold_6	gmst	exon	26882966	26883004	61.982879	-	0	ID=g15983.t2.exon6;Parent=g15983.t2
HiC_scaffold_6	AUGUSTUS	start_codon	26883002	26883004	.	-	0	ID=g15983.t1.start1;Parent=g15983.t1
HiC_scaffold_6	gmst	start_codon	26883002	26883004	61.982879	-	0	ID=g15983.t2.start1;Parent=g15983.t2
HiC_scaffold_6	AUGUSTUS	start_codon	26884735	26884737	.	+	0	ID=g15984.t1.start1;Parent=g15984.t1
HiC_scaffold_6	AUGUSTUS	start_codon	26884735	26884737	.	+	0	ID=g15984.t2.start1;Parent=g15984.t2
HiC_scaffold_6	AUGUSTUS	exon	26884735	26884749	.	+	.	ID=g15984.t1.exon1;Parent=g15984.t1
HiC_scaffold_6	AUGUSTUS	exon	26884735	26884749	.	+	.	ID=g15984.t2.exon1;Parent=g15984.t2
HiC_scaffold_6	AUGUSTUS	CDS	26884735	26884749	0.9	+	0	ID=g15984.t1.CDS1;Parent=g15984.t1
HiC_scaffold_6	AUGUSTUS	CDS	26884735	26884749	0.9	+	0	ID=g15984.t2.CDS1;Parent=g15984.t2
HiC_scaffold_6	AUGUSTUS	gene	26884735	26909186	.	+	.	ID=g15984
HiC_scaffold_6	AUGUSTUS	mRNA	26884735	26909186	.	+	.	ID=g15984.t1;Parent=g15984;em_target=9713.XP_006738513.1;em_score=1632.4;em_evalue=0.0;em_tcov=.;em_OGs=COG0249@1|root,KOG0221@2759|Eukaryota,38FDG@33154|Opisthokonta,3B9GJ@33208|Metazoa,3D28W@33213|Bilateria,482ZW@7711|Chordata,48UX1@7742|Vertebrata,3J2EV@40674|Mammalia,3ESBY@33554|Carnivora;em_COG_cat=L;em_desc=homolog 5;em_max_annot_lvl=33208|Metazoa;em_Preferred_name=MSH5;em_KEGG_ko=ko:K08741;em_BRITE=ko00000,ko03400;em_PFAMs=MutS_III,MutS_IV,MutS_V;em_GOs=GO:0000003,GO:0000228,GO:0000280,GO:0000793,GO:0000794,GO:0000795,GO:0003674,GO:0003676,GO:0003677,GO:0003690,GO:0003824,GO:0005488,GO:0005515,GO:0005575,GO:0005622,GO:0005623,GO:0005634,GO:0005654,GO:0005694,GO:0006139,GO:0006259,GO:0006281,GO:0006298,GO:0006310,GO:0006725,GO:0006807,GO:0006950,GO:0006974,GO:0006996,GO:0007049,GO:0007059,GO:0007127,GO:0007129,GO:0007131,GO:0007276,GO:0007292,GO:0008094,GO:0008150,GO:0008152,GO:0009987,GO:0016043,GO:0016462,GO:0016787,GO:0016817,GO:0016818,GO:0016887,GO:0017111,GO:0019953,GO:0022402,GO:0022414,GO:0022607,GO:0030983,GO:0031974,GO:0031981,GO:0032501,GO:0032504,GO:0033554,GO:0034641,GO:0035825,GO:0042623,GO:0043170,GO:0043226,GO:0043227,GO:0043228,GO:0043229,GO:0043231,GO:0043232,GO:0043233,GO:0044085,GO:0044237,GO:0044238,GO:0044260,GO:0044422,GO:0044424,GO:0044427,GO:0044428,GO:0044446,GO:0044454,GO:0044464,GO:0044703,GO:0045132,GO:0045143,GO:0046483,GO:0048285,GO:0048609,GO:0050896,GO:0051026,GO:0051276,GO:0051321,GO:0051704,GO:0051716,GO:0061982,GO:0070013,GO:0070192,GO:0071704,GO:0071840,GO:0090304,GO:0097159,GO:0098813,GO:0099086,GO:0140013,GO:1901360,GO:1901363,GO:1903046
HiC_scaffold_6	AUGUSTUS	mRNA	26884735	26909186	.	+	.	ID=g15984.t2;Parent=g15984;em_target=9668.ENSMPUP00000010910;em_score=1636.7;em_evalue=0.0;em_tcov=.;em_OGs=COG0249@1|root,KOG0221@2759|Eukaryota,38FDG@33154|Opisthokonta,3B9GJ@33208|Metazoa,3D28W@33213|Bilateria,482ZW@7711|Chordata,48UX1@7742|Vertebrata,3J2EV@40674|Mammalia,3ESBY@33554|Carnivora;em_COG_cat=L;em_desc=homolog 5;em_max_annot_lvl=33208|Metazoa;em_Preferred_name=MSH5;em_KEGG_ko=ko:K08741;em_BRITE=ko00000,ko03400;em_PFAMs=MutS_III,MutS_IV,MutS_V;em_GOs=GO:0000003,GO:0000228,GO:0000280,GO:0000793,GO:0000794,GO:0000795,GO:0003674,GO:0003676,GO:0003677,GO:0003690,GO:0003824,GO:0005488,GO:0005515,GO:0005575,GO:0005622,GO:0005623,GO:0005634,GO:0005654,GO:0005694,GO:0006139,GO:0006259,GO:0006281,GO:0006298,GO:0006310,GO:0006725,GO:0006807,GO:0006950,GO:0006974,GO:0006996,GO:0007049,GO:0007059,GO:0007127,GO:0007129,GO:0007131,GO:0007276,GO:0007292,GO:0008094,GO:0008150,GO:0008152,GO:0009987,GO:0016043,GO:0016462,GO:0016787,GO:0016817,GO:0016818,GO:0016887,GO:0017111,GO:0019953,GO:0022402,GO:0022414,GO:0022607,GO:0030983,GO:0031974,GO:0031981,GO:0032501,GO:0032504,GO:0033554,GO:0034641,GO:0035825,GO:0042623,GO:0043170,GO:0043226,GO:0043227,GO:0043228,GO:0043229,GO:0043231,GO:0043232,GO:0043233,GO:0044085,GO:0044237,GO:0044238,GO:0044260,GO:0044422,GO:0044424,GO:0044427,GO:0044428,GO:0044446,GO:0044454,GO:0044464,GO:0044703,GO:0045132,GO:0045143,GO:0046483,GO:0048285,GO:0048609,GO:0050896,GO:0051026,GO:0051276,GO:0051321,GO:0051704,GO:0051716,GO:0061982,GO:0070013,GO:0070192,GO:0071704,GO:0071840,GO:0090304,GO:0097159,GO:0098813,GO:0099086,GO:0140013,GO:1901360,GO:1901363,GO:1903046
HiC_scaffold_6	AUGUSTUS	intron	26884750	26887155	0.9	+	.	ID=g15984.t1.intron1;Parent=g15984.t1
HiC_scaffold_6	AUGUSTUS	intron	26884750	26887155	0.9	+	.	ID=g15984.t2.intron1;Parent=g15984.t2
HiC_scaffold_6	GeneMark.hmm3	start_codon	26886388	26886390	.	+	0	ID=g15984.t3.start1;Parent=g15984.t3
HiC_scaffold_6	GeneMark.hmm3	CDS	26886388	26886566	.	+	0	ID=g15984.t3.CDS1;Parent=g15984.t3
HiC_scaffold_6	GeneMark.hmm3	exon	26886388	26886566	.	+	0	ID=g15984.t3.exon1;Parent=g15984.t3
HiC_scaffold_6	GeneMark.hmm3	mRNA	26886388	26909186	.	+	.	ID=g15984.t3;Parent=g15984;em_target=9668.ENSMPUP00000010910;em_score=1647.4;em_evalue=0.0;em_tcov=.;em_OGs=COG0249@1|root,KOG0221@2759|Eukaryota,38FDG@33154|Opisthokonta,3B9GJ@33208|Metazoa,3D28W@33213|Bilateria,482ZW@7711|Chordata,48UX1@7742|Vertebrata,3J2EV@40674|Mammalia,3ESBY@33554|Carnivora;em_COG_cat=L;em_desc=homolog 5;em_max_annot_lvl=33208|Metazoa;em_Preferred_name=MSH5;em_KEGG_ko=ko:K08741;em_BRITE=ko00000,ko03400;em_PFAMs=MutS_III,MutS_IV,MutS_V;em_GOs=GO:0000003,GO:0000228,GO:0000280,GO:0000793,GO:0000794,GO:0000795,GO:0003674,GO:0003676,GO:0003677,GO:0003690,GO:0003824,GO:0005488,GO:0005515,GO:0005575,GO:0005622,GO:0005623,GO:0005634,GO:0005654,GO:0005694,GO:0006139,GO:0006259,GO:0006281,GO:0006298,GO:0006310,GO:0006725,GO:0006807,GO:0006950,GO:0006974,GO:0006996,GO:0007049,GO:0007059,GO:0007127,GO:0007129,GO:0007131,GO:0007276,GO:0007292,GO:0008094,GO:0008150,GO:0008152,GO:0009987,GO:0016043,GO:0016462,GO:0016787,GO:0016817,GO:0016818,GO:0016887,GO:0017111,GO:0019953,GO:0022402,GO:0022414,GO:0022607,GO:0030983,GO:0031974,GO:0031981,GO:0032501,GO:0032504,GO:0033554,GO:0034641,GO:0035825,GO:0042623,GO:0043170,GO:0043226,GO:0043227,GO:0043228,GO:0043229,GO:0043231,GO:0043232,GO:0043233,GO:0044085,GO:0044237,GO:0044238,GO:0044260,GO:0044422,GO:0044424,GO:0044427,GO:0044428,GO:0044446,GO:0044454,GO:0044464,GO:0044703,GO:0045132,GO:0045143,GO:0046483,GO:0048285,GO:0048609,GO:0050896,GO:0051026,GO:0051276,GO:0051321,GO:0051704,GO:0051716,GO:0061982,GO:0070013,GO:0070192,GO:0071704,GO:0071840,GO:0090304,GO:0097159,GO:0098813,GO:0099086,GO:0140013,GO:1901360,GO:1901363,GO:1903046
HiC_scaffold_6	GeneMark.hmm3	intron	26886567	26886594	.	+	2	ID=g15984.t3.intron1;Parent=g15984.t3
HiC_scaffold_6	GeneMark.hmm3	CDS	26886595	26886700	.	+	1	ID=g15984.t3.CDS2;Parent=g15984.t3
HiC_scaffold_6	GeneMark.hmm3	exon	26886595	26886700	.	+	1	ID=g15984.t3.exon2;Parent=g15984.t3
HiC_scaffold_6	GeneMark.hmm3	intron	26886701	26886788	.	+	0	ID=g15984.t3.intron2;Parent=g15984.t3
HiC_scaffold_6	GeneMark.hmm3	CDS	26886789	26886867	.	+	0	ID=g15984.t3.CDS3;Parent=g15984.t3
HiC_scaffold_6	GeneMark.hmm3	exon	26886789	26886867	.	+	0	ID=g15984.t3.exon3;Parent=g15984.t3
HiC_scaffold_6	GeneMark.hmm3	intron	26886868	26887123	.	+	1	ID=g15984.t3.intron3;Parent=g15984.t3
HiC_scaffold_6	GeneMark.hmm3	CDS	26887124	26887175	.	+	2	ID=g15984.t3.CDS4;Parent=g15984.t3
HiC_scaffold_6	GeneMark.hmm3	exon	26887124	26887175	.	+	2	ID=g15984.t3.exon4;Parent=g15984.t3
HiC_scaffold_6	AUGUSTUS	exon	26887156	26887175	.	+	.	ID=g15984.t1.exon2;Parent=g15984.t1
HiC_scaffold_6	AUGUSTUS	exon	26887156	26887175	.	+	.	ID=g15984.t2.exon2;Parent=g15984.t2
HiC_scaffold_6	AUGUSTUS	CDS	26887156	26887175	0.9	+	0	ID=g15984.t1.CDS2;Parent=g15984.t1
HiC_scaffold_6	AUGUSTUS	CDS	26887156	26887175	0.9	+	0	ID=g15984.t2.CDS2;Parent=g15984.t2
HiC_scaffold_6	GeneMark.hmm3	intron	26887176	26887263	.	+	2	ID=g15984.t3.intron4;Parent=g15984.t3
HiC_scaffold_6	AUGUSTUS	intron	26887176	26887263	1.0	+	.	ID=g15984.t1.intron2;Parent=g15984.t1
HiC_scaffold_6	AUGUSTUS	intron	26887176	26887263	1.0	+	.	ID=g15984.t2.intron2;Parent=g15984.t2
HiC_scaffold_6	AUGUSTUS	exon	26887264	26887417	.	+	.	ID=g15984.t1.exon3;Parent=g15984.t1
HiC_scaffold_6	AUGUSTUS	exon	26887264	26887417	.	+	.	ID=g15984.t2.exon3;Parent=g15984.t2
HiC_scaffold_6	GeneMark.hmm3	CDS	26887264	26887417	.	+	1	ID=g15984.t3.CDS5;Parent=g15984.t3
HiC_scaffold_6	GeneMark.hmm3	exon	26887264	26887417	.	+	1	ID=g15984.t3.exon5;Parent=g15984.t3
HiC_scaffold_6	AUGUSTUS	CDS	26887264	26887417	1.0	+	1	ID=g15984.t1.CDS3;Parent=g15984.t1
HiC_scaffold_6	AUGUSTUS	CDS	26887264	26887417	1.0	+	1	ID=g15984.t2.CDS3;Parent=g15984.t2
HiC_scaffold_6	GeneMark.hmm3	intron	26887418	26887671	.	+	0	ID=g15984.t3.intron5;Parent=g15984.t3
HiC_scaffold_6	AUGUSTUS	intron	26887418	26887671	1.0	+	.	ID=g15984.t1.intron3;Parent=g15984.t1
HiC_scaffold_6	AUGUSTUS	intron	26887418	26887671	1.0	+	.	ID=g15984.t2.intron3;Parent=g15984.t2
HiC_scaffold_6	AUGUSTUS	exon	26887672	26887795	.	+	.	ID=g15984.t1.exon4;Parent=g15984.t1
HiC_scaffold_6	AUGUSTUS	exon	26887672	26887795	.	+	.	ID=g15984.t2.exon4;Parent=g15984.t2
HiC_scaffold_6	GeneMark.hmm3	CDS	26887672	26887795	.	+	0	ID=g15984.t3.CDS6;Parent=g15984.t3
HiC_scaffold_6	GeneMark.hmm3	exon	26887672	26887795	.	+	0	ID=g15984.t3.exon6;Parent=g15984.t3
HiC_scaffold_6	AUGUSTUS	CDS	26887672	26887795	1.0	+	0	ID=g15984.t1.CDS4;Parent=g15984.t1
HiC_scaffold_6	AUGUSTUS	CDS	26887672	26887795	1.0	+	0	ID=g15984.t2.CDS4;Parent=g15984.t2
HiC_scaffold_6	GeneMark.hmm3	intron	26887796	26888297	.	+	1	ID=g15984.t3.intron6;Parent=g15984.t3
HiC_scaffold_6	AUGUSTUS	intron	26887796	26888297	1.0	+	.	ID=g15984.t1.intron4;Parent=g15984.t1
HiC_scaffold_6	AUGUSTUS	intron	26887796	26888297	1.0	+	.	ID=g15984.t2.intron4;Parent=g15984.t2
HiC_scaffold_6	AUGUSTUS	exon	26888298	26888378	.	+	.	ID=g15984.t1.exon5;Parent=g15984.t1
HiC_scaffold_6	AUGUSTUS	exon	26888298	26888378	.	+	.	ID=g15984.t2.exon5;Parent=g15984.t2
HiC_scaffold_6	GeneMark.hmm3	CDS	26888298	26888378	.	+	2	ID=g15984.t3.CDS7;Parent=g15984.t3
HiC_scaffold_6	GeneMark.hmm3	exon	26888298	26888378	.	+	2	ID=g15984.t3.exon7;Parent=g15984.t3
HiC_scaffold_6	AUGUSTUS	CDS	26888298	26888378	1.0	+	2	ID=g15984.t1.CDS5;Parent=g15984.t1
HiC_scaffold_6	AUGUSTUS	CDS	26888298	26888378	1.0	+	2	ID=g15984.t2.CDS5;Parent=g15984.t2
HiC_scaffold_6	GeneMark.hmm3	intron	26888379	26888561	.	+	1	ID=g15984.t3.intron7;Parent=g15984.t3
HiC_scaffold_6	AUGUSTUS	intron	26888379	26888561	1.0	+	.	ID=g15984.t1.intron5;Parent=g15984.t1
HiC_scaffold_6	AUGUSTUS	intron	26888379	26888561	1.0	+	.	ID=g15984.t2.intron5;Parent=g15984.t2
HiC_scaffold_6	AUGUSTUS	exon	26888562	26888624	.	+	.	ID=g15984.t1.exon6;Parent=g15984.t1
HiC_scaffold_6	AUGUSTUS	exon	26888562	26888624	.	+	.	ID=g15984.t2.exon6;Parent=g15984.t2
HiC_scaffold_6	GeneMark.hmm3	CDS	26888562	26888624	.	+	2	ID=g15984.t3.CDS8;Parent=g15984.t3
HiC_scaffold_6	GeneMark.hmm3	exon	26888562	26888624	.	+	2	ID=g15984.t3.exon8;Parent=g15984.t3
HiC_scaffold_6	AUGUSTUS	CDS	26888562	26888624	1.0	+	2	ID=g15984.t1.CDS6;Parent=g15984.t1
HiC_scaffold_6	AUGUSTUS	CDS	26888562	26888624	1.0	+	2	ID=g15984.t2.CDS6;Parent=g15984.t2
HiC_scaffold_6	GeneMark.hmm3	intron	26888625	26889406	.	+	1	ID=g15984.t3.intron8;Parent=g15984.t3
HiC_scaffold_6	AUGUSTUS	intron	26888625	26889406	1.0	+	.	ID=g15984.t1.intron6;Parent=g15984.t1
HiC_scaffold_6	AUGUSTUS	intron	26888625	26889406	1.0	+	.	ID=g15984.t2.intron6;Parent=g15984.t2
HiC_scaffold_6	AUGUSTUS	exon	26889407	26889528	.	+	.	ID=g15984.t1.exon7;Parent=g15984.t1
HiC_scaffold_6	AUGUSTUS	exon	26889407	26889528	.	+	.	ID=g15984.t2.exon7;Parent=g15984.t2
HiC_scaffold_6	GeneMark.hmm3	CDS	26889407	26889528	.	+	2	ID=g15984.t3.CDS9;Parent=g15984.t3
HiC_scaffold_6	GeneMark.hmm3	exon	26889407	26889528	.	+	2	ID=g15984.t3.exon9;Parent=g15984.t3
HiC_scaffold_6	AUGUSTUS	CDS	26889407	26889528	1.0	+	2	ID=g15984.t1.CDS7;Parent=g15984.t1
HiC_scaffold_6	AUGUSTUS	CDS	26889407	26889528	1.0	+	2	ID=g15984.t2.CDS7;Parent=g15984.t2
HiC_scaffold_6	GeneMark.hmm3	intron	26889529	26889714	.	+	0	ID=g15984.t3.intron9;Parent=g15984.t3
HiC_scaffold_6	AUGUSTUS	intron	26889529	26889714	1.0	+	.	ID=g15984.t1.intron7;Parent=g15984.t1
HiC_scaffold_6	AUGUSTUS	intron	26889529	26889714	1.0	+	.	ID=g15984.t2.intron7;Parent=g15984.t2
HiC_scaffold_6	AUGUSTUS	exon	26889715	26889824	.	+	.	ID=g15984.t1.exon8;Parent=g15984.t1
HiC_scaffold_6	AUGUSTUS	exon	26889715	26889824	.	+	.	ID=g15984.t2.exon8;Parent=g15984.t2
HiC_scaffold_6	GeneMark.hmm3	CDS	26889715	26889824	.	+	0	ID=g15984.t3.CDS10;Parent=g15984.t3
HiC_scaffold_6	GeneMark.hmm3	exon	26889715	26889824	.	+	0	ID=g15984.t3.exon10;Parent=g15984.t3
HiC_scaffold_6	AUGUSTUS	CDS	26889715	26889824	1.0	+	0	ID=g15984.t1.CDS8;Parent=g15984.t1
HiC_scaffold_6	AUGUSTUS	CDS	26889715	26889824	1.0	+	0	ID=g15984.t2.CDS8;Parent=g15984.t2
HiC_scaffold_6	GeneMark.hmm3	intron	26889825	26890065	.	+	2	ID=g15984.t3.intron10;Parent=g15984.t3
HiC_scaffold_6	AUGUSTUS	intron	26889825	26890065	1.0	+	.	ID=g15984.t1.intron8;Parent=g15984.t1
HiC_scaffold_6	AUGUSTUS	intron	26889825	26890065	1.0	+	.	ID=g15984.t2.intron8;Parent=g15984.t2
HiC_scaffold_6	AUGUSTUS	exon	26890066	26890101	.	+	.	ID=g15984.t1.exon9;Parent=g15984.t1
HiC_scaffold_6	AUGUSTUS	exon	26890066	26890101	.	+	.	ID=g15984.t2.exon9;Parent=g15984.t2
HiC_scaffold_6	GeneMark.hmm3	CDS	26890066	26890101	.	+	1	ID=g15984.t3.CDS11;Parent=g15984.t3
HiC_scaffold_6	GeneMark.hmm3	exon	26890066	26890101	.	+	1	ID=g15984.t3.exon11;Parent=g15984.t3
HiC_scaffold_6	AUGUSTUS	CDS	26890066	26890101	1.0	+	1	ID=g15984.t1.CDS9;Parent=g15984.t1
HiC_scaffold_6	AUGUSTUS	CDS	26890066	26890101	1.0	+	1	ID=g15984.t2.CDS9;Parent=g15984.t2
HiC_scaffold_6	GeneMark.hmm3	intron	26890102	26890456	.	+	2	ID=g15984.t3.intron11;Parent=g15984.t3
HiC_scaffold_6	AUGUSTUS	intron	26890102	26890456	1.0	+	.	ID=g15984.t1.intron9;Parent=g15984.t1
HiC_scaffold_6	AUGUSTUS	intron	26890102	26890456	1.0	+	.	ID=g15984.t2.intron9;Parent=g15984.t2
HiC_scaffold_6	AUGUSTUS	exon	26890457	26890539	.	+	.	ID=g15984.t1.exon10;Parent=g15984.t1
HiC_scaffold_6	AUGUSTUS	exon	26890457	26890539	.	+	.	ID=g15984.t2.exon10;Parent=g15984.t2
HiC_scaffold_6	GeneMark.hmm3	CDS	26890457	26890539	.	+	1	ID=g15984.t3.CDS12;Parent=g15984.t3
HiC_scaffold_6	GeneMark.hmm3	exon	26890457	26890539	.	+	1	ID=g15984.t3.exon12;Parent=g15984.t3
HiC_scaffold_6	AUGUSTUS	CDS	26890457	26890539	1.0	+	1	ID=g15984.t1.CDS10;Parent=g15984.t1
HiC_scaffold_6	AUGUSTUS	CDS	26890457	26890539	1.0	+	1	ID=g15984.t2.CDS10;Parent=g15984.t2
HiC_scaffold_6	GeneMark.hmm3	intron	26890540	26891287	.	+	1	ID=g15984.t3.intron12;Parent=g15984.t3
HiC_scaffold_6	AUGUSTUS	intron	26890540	26891287	1.0	+	.	ID=g15984.t1.intron10;Parent=g15984.t1
HiC_scaffold_6	AUGUSTUS	intron	26890540	26891287	1.0	+	.	ID=g15984.t2.intron10;Parent=g15984.t2
HiC_scaffold_6	AUGUSTUS	exon	26891288	26891333	.	+	.	ID=g15984.t1.exon11;Parent=g15984.t1
HiC_scaffold_6	AUGUSTUS	exon	26891288	26891333	.	+	.	ID=g15984.t2.exon11;Parent=g15984.t2
HiC_scaffold_6	GeneMark.hmm3	CDS	26891288	26891333	.	+	2	ID=g15984.t3.CDS13;Parent=g15984.t3
HiC_scaffold_6	GeneMark.hmm3	exon	26891288	26891333	.	+	2	ID=g15984.t3.exon13;Parent=g15984.t3
HiC_scaffold_6	AUGUSTUS	CDS	26891288	26891333	0.98	+	2	ID=g15984.t2.CDS11;Parent=g15984.t2
HiC_scaffold_6	AUGUSTUS	CDS	26891288	26891333	1.0	+	2	ID=g15984.t1.CDS11;Parent=g15984.t1
HiC_scaffold_6	GeneMark.hmm3	intron	26891334	26893752	.	+	2	ID=g15984.t3.intron13;Parent=g15984.t3
HiC_scaffold_6	AUGUSTUS	intron	26891334	26900761	0.79	+	.	ID=g15984.t1.intron11;Parent=g15984.t1
HiC_scaffold_6	AUGUSTUS	intron	26891334	26900761	0.84	+	.	ID=g15984.t2.intron11;Parent=g15984.t2
HiC_scaffold_6	GeneMark.hmm3	CDS	26893753	26893786	.	+	1	ID=g15984.t3.CDS14;Parent=g15984.t3
HiC_scaffold_6	GeneMark.hmm3	exon	26893753	26893786	.	+	1	ID=g15984.t3.exon14;Parent=g15984.t3
HiC_scaffold_6	GeneMark.hmm3	intron	26893787	26900750	.	+	0	ID=g15984.t3.intron14;Parent=g15984.t3
HiC_scaffold_6	GeneMark.hmm3	CDS	26900751	26900879	.	+	0	ID=g15984.t3.CDS15;Parent=g15984.t3
HiC_scaffold_6	GeneMark.hmm3	exon	26900751	26900879	.	+	0	ID=g15984.t3.exon15;Parent=g15984.t3
HiC_scaffold_6	AUGUSTUS	exon	26900762	26900879	.	+	.	ID=g15984.t1.exon12;Parent=g15984.t1
HiC_scaffold_6	AUGUSTUS	exon	26900762	26900879	.	+	.	ID=g15984.t2.exon12;Parent=g15984.t2
HiC_scaffold_6	AUGUSTUS	CDS	26900762	26900879	0.79	+	1	ID=g15984.t1.CDS12;Parent=g15984.t1
HiC_scaffold_6	AUGUSTUS	CDS	26900762	26900879	0.84	+	1	ID=g15984.t2.CDS12;Parent=g15984.t2
HiC_scaffold_6	GeneMark.hmm3	intron	26900880	26901169	.	+	0	ID=g15984.t3.intron15;Parent=g15984.t3
HiC_scaffold_6	AUGUSTUS	intron	26900880	26901169	1.0	+	.	ID=g15984.t1.intron12;Parent=g15984.t1
HiC_scaffold_6	AUGUSTUS	intron	26900880	26901169	1.0	+	.	ID=g15984.t2.intron12;Parent=g15984.t2
HiC_scaffold_6	AUGUSTUS	exon	26901170	26901242	.	+	.	ID=g15984.t1.exon13;Parent=g15984.t1
HiC_scaffold_6	AUGUSTUS	exon	26901170	26901242	.	+	.	ID=g15984.t2.exon13;Parent=g15984.t2
HiC_scaffold_6	GeneMark.hmm3	CDS	26901170	26901242	.	+	0	ID=g15984.t3.CDS16;Parent=g15984.t3
HiC_scaffold_6	GeneMark.hmm3	exon	26901170	26901242	.	+	0	ID=g15984.t3.exon16;Parent=g15984.t3
HiC_scaffold_6	AUGUSTUS	CDS	26901170	26901242	1.0	+	0	ID=g15984.t1.CDS13;Parent=g15984.t1
HiC_scaffold_6	AUGUSTUS	CDS	26901170	26901242	1.0	+	0	ID=g15984.t2.CDS13;Parent=g15984.t2
HiC_scaffold_6	GeneMark.hmm3	intron	26901243	26901396	.	+	1	ID=g15984.t3.intron16;Parent=g15984.t3
HiC_scaffold_6	AUGUSTUS	intron	26901243	26901396	1.0	+	.	ID=g15984.t1.intron13;Parent=g15984.t1
HiC_scaffold_6	AUGUSTUS	intron	26901243	26901396	1.0	+	.	ID=g15984.t2.intron13;Parent=g15984.t2
HiC_scaffold_6	AUGUSTUS	exon	26901397	26901506	.	+	.	ID=g15984.t1.exon14;Parent=g15984.t1
HiC_scaffold_6	AUGUSTUS	exon	26901397	26901506	.	+	.	ID=g15984.t2.exon14;Parent=g15984.t2
HiC_scaffold_6	GeneMark.hmm3	CDS	26901397	26901506	.	+	2	ID=g15984.t3.CDS17;Parent=g15984.t3
HiC_scaffold_6	GeneMark.hmm3	exon	26901397	26901506	.	+	2	ID=g15984.t3.exon17;Parent=g15984.t3
HiC_scaffold_6	AUGUSTUS	CDS	26901397	26901506	1.0	+	2	ID=g15984.t1.CDS14;Parent=g15984.t1
HiC_scaffold_6	AUGUSTUS	CDS	26901397	26901506	1.0	+	2	ID=g15984.t2.CDS14;Parent=g15984.t2
HiC_scaffold_6	GeneMark.hmm3	intron	26901507	26901945	.	+	0	ID=g15984.t3.intron17;Parent=g15984.t3
HiC_scaffold_6	AUGUSTUS	intron	26901507	26901945	1.0	+	.	ID=g15984.t1.intron14;Parent=g15984.t1
HiC_scaffold_6	AUGUSTUS	intron	26901507	26901945	1.0	+	.	ID=g15984.t2.intron14;Parent=g15984.t2
HiC_scaffold_6	AUGUSTUS	exon	26901946	26902026	.	+	.	ID=g15984.t1.exon15;Parent=g15984.t1
HiC_scaffold_6	AUGUSTUS	exon	26901946	26902026	.	+	.	ID=g15984.t2.exon15;Parent=g15984.t2
HiC_scaffold_6	GeneMark.hmm3	CDS	26901946	26902026	.	+	0	ID=g15984.t3.CDS18;Parent=g15984.t3
HiC_scaffold_6	GeneMark.hmm3	exon	26901946	26902026	.	+	0	ID=g15984.t3.exon18;Parent=g15984.t3
HiC_scaffold_6	AUGUSTUS	CDS	26901946	26902026	1.0	+	0	ID=g15984.t1.CDS15;Parent=g15984.t1
HiC_scaffold_6	AUGUSTUS	CDS	26901946	26902026	1.0	+	0	ID=g15984.t2.CDS15;Parent=g15984.t2
HiC_scaffold_6	GeneMark.hmm3	intron	26902027	26906247	.	+	0	ID=g15984.t3.intron18;Parent=g15984.t3
HiC_scaffold_6	AUGUSTUS	intron	26902027	26906247	1.0	+	.	ID=g15984.t1.intron15;Parent=g15984.t1
HiC_scaffold_6	AUGUSTUS	intron	26902027	26906247	1.0	+	.	ID=g15984.t2.intron15;Parent=g15984.t2
HiC_scaffold_6	AUGUSTUS	exon	26906248	26906335	.	+	.	ID=g15984.t1.exon16;Parent=g15984.t1
HiC_scaffold_6	AUGUSTUS	exon	26906248	26906335	.	+	.	ID=g15984.t2.exon16;Parent=g15984.t2
HiC_scaffold_6	GeneMark.hmm3	CDS	26906248	26906335	.	+	0	ID=g15984.t3.CDS19;Parent=g15984.t3
HiC_scaffold_6	GeneMark.hmm3	exon	26906248	26906335	.	+	0	ID=g15984.t3.exon19;Parent=g15984.t3
HiC_scaffold_6	AUGUSTUS	CDS	26906248	26906335	1.0	+	0	ID=g15984.t1.CDS16;Parent=g15984.t1
HiC_scaffold_6	AUGUSTUS	CDS	26906248	26906335	1.0	+	0	ID=g15984.t2.CDS16;Parent=g15984.t2
HiC_scaffold_6	GeneMark.hmm3	intron	26906336	26906547	.	+	1	ID=g15984.t3.intron19;Parent=g15984.t3
HiC_scaffold_6	AUGUSTUS	intron	26906336	26906547	1.0	+	.	ID=g15984.t1.intron16;Parent=g15984.t1
HiC_scaffold_6	AUGUSTUS	intron	26906336	26906547	1.0	+	.	ID=g15984.t2.intron16;Parent=g15984.t2
HiC_scaffold_6	AUGUSTUS	exon	26906548	26906737	.	+	.	ID=g15984.t1.exon17;Parent=g15984.t1
HiC_scaffold_6	AUGUSTUS	exon	26906548	26906737	.	+	.	ID=g15984.t2.exon17;Parent=g15984.t2
HiC_scaffold_6	GeneMark.hmm3	CDS	26906548	26906737	.	+	2	ID=g15984.t3.CDS20;Parent=g15984.t3
HiC_scaffold_6	GeneMark.hmm3	exon	26906548	26906737	.	+	2	ID=g15984.t3.exon20;Parent=g15984.t3
HiC_scaffold_6	AUGUSTUS	CDS	26906548	26906737	1.0	+	2	ID=g15984.t1.CDS17;Parent=g15984.t1
HiC_scaffold_6	AUGUSTUS	CDS	26906548	26906737	1.0	+	2	ID=g15984.t2.CDS17;Parent=g15984.t2
HiC_scaffold_6	GeneMark.hmm3	intron	26906738	26906856	.	+	2	ID=g15984.t3.intron20;Parent=g15984.t3
HiC_scaffold_6	AUGUSTUS	intron	26906738	26906856	1.0	+	.	ID=g15984.t1.intron17;Parent=g15984.t1
HiC_scaffold_6	AUGUSTUS	intron	26906738	26906856	1.0	+	.	ID=g15984.t2.intron17;Parent=g15984.t2
HiC_scaffold_6	AUGUSTUS	exon	26906857	26906983	.	+	.	ID=g15984.t1.exon18;Parent=g15984.t1
HiC_scaffold_6	AUGUSTUS	exon	26906857	26906983	.	+	.	ID=g15984.t2.exon18;Parent=g15984.t2
HiC_scaffold_6	GeneMark.hmm3	CDS	26906857	26906983	.	+	1	ID=g15984.t3.CDS21;Parent=g15984.t3
HiC_scaffold_6	GeneMark.hmm3	exon	26906857	26906983	.	+	1	ID=g15984.t3.exon21;Parent=g15984.t3
HiC_scaffold_6	AUGUSTUS	CDS	26906857	26906983	1.0	+	1	ID=g15984.t1.CDS18;Parent=g15984.t1
HiC_scaffold_6	AUGUSTUS	CDS	26906857	26906983	1.0	+	1	ID=g15984.t2.CDS18;Parent=g15984.t2
HiC_scaffold_6	GeneMark.hmm3	intron	26906984	26907386	.	+	0	ID=g15984.t3.intron21;Parent=g15984.t3
HiC_scaffold_6	AUGUSTUS	intron	26906984	26907386	1.0	+	.	ID=g15984.t1.intron18;Parent=g15984.t1
HiC_scaffold_6	AUGUSTUS	intron	26906984	26907386	1.0	+	.	ID=g15984.t2.intron18;Parent=g15984.t2
HiC_scaffold_6	AUGUSTUS	exon	26907387	26907536	.	+	.	ID=g15984.t1.exon19;Parent=g15984.t1
HiC_scaffold_6	AUGUSTUS	exon	26907387	26907536	.	+	.	ID=g15984.t2.exon19;Parent=g15984.t2
HiC_scaffold_6	GeneMark.hmm3	CDS	26907387	26907536	.	+	0	ID=g15984.t3.CDS22;Parent=g15984.t3
HiC_scaffold_6	GeneMark.hmm3	exon	26907387	26907536	.	+	0	ID=g15984.t3.exon22;Parent=g15984.t3
HiC_scaffold_6	AUGUSTUS	CDS	26907387	26907536	1.0	+	0	ID=g15984.t1.CDS19;Parent=g15984.t1
HiC_scaffold_6	AUGUSTUS	CDS	26907387	26907536	1.0	+	0	ID=g15984.t2.CDS19;Parent=g15984.t2
HiC_scaffold_6	AUGUSTUS	intron	26907537	26907893	1.0	+	.	ID=g15984.t1.intron19;Parent=g15984.t1
HiC_scaffold_6	GeneMark.hmm3	intron	26907537	26907896	.	+	0	ID=g15984.t3.intron22;Parent=g15984.t3
HiC_scaffold_6	AUGUSTUS	intron	26907537	26907896	1.0	+	.	ID=g15984.t2.intron19;Parent=g15984.t2
HiC_scaffold_6	AUGUSTUS	exon	26907894	26907971	.	+	.	ID=g15984.t1.exon20;Parent=g15984.t1
HiC_scaffold_6	AUGUSTUS	CDS	26907894	26907971	1.0	+	0	ID=g15984.t1.CDS20;Parent=g15984.t1
HiC_scaffold_6	AUGUSTUS	exon	26907897	26907971	.	+	.	ID=g15984.t2.exon20;Parent=g15984.t2
HiC_scaffold_6	GeneMark.hmm3	CDS	26907897	26907971	.	+	0	ID=g15984.t3.CDS23;Parent=g15984.t3
HiC_scaffold_6	GeneMark.hmm3	exon	26907897	26907971	.	+	0	ID=g15984.t3.exon23;Parent=g15984.t3
HiC_scaffold_6	AUGUSTUS	CDS	26907897	26907971	1.0	+	0	ID=g15984.t2.CDS20;Parent=g15984.t2
HiC_scaffold_6	GeneMark.hmm3	intron	26907972	26908145	.	+	0	ID=g15984.t3.intron23;Parent=g15984.t3
HiC_scaffold_6	AUGUSTUS	intron	26907972	26908145	1.0	+	.	ID=g15984.t1.intron20;Parent=g15984.t1
HiC_scaffold_6	AUGUSTUS	intron	26907972	26908145	1.0	+	.	ID=g15984.t2.intron20;Parent=g15984.t2
HiC_scaffold_6	AUGUSTUS	exon	26908146	26908289	.	+	.	ID=g15984.t1.exon21;Parent=g15984.t1
HiC_scaffold_6	AUGUSTUS	exon	26908146	26908289	.	+	.	ID=g15984.t2.exon21;Parent=g15984.t2
HiC_scaffold_6	GeneMark.hmm3	CDS	26908146	26908289	.	+	0	ID=g15984.t3.CDS24;Parent=g15984.t3
HiC_scaffold_6	GeneMark.hmm3	exon	26908146	26908289	.	+	0	ID=g15984.t3.exon24;Parent=g15984.t3
HiC_scaffold_6	AUGUSTUS	CDS	26908146	26908289	1.0	+	0	ID=g15984.t1.CDS21;Parent=g15984.t1
HiC_scaffold_6	AUGUSTUS	CDS	26908146	26908289	1.0	+	0	ID=g15984.t2.CDS21;Parent=g15984.t2
HiC_scaffold_6	GeneMark.hmm3	intron	26908290	26908470	.	+	0	ID=g15984.t3.intron24;Parent=g15984.t3
HiC_scaffold_6	AUGUSTUS	intron	26908290	26908470	1.0	+	.	ID=g15984.t1.intron21;Parent=g15984.t1
HiC_scaffold_6	AUGUSTUS	intron	26908290	26908470	1.0	+	.	ID=g15984.t2.intron21;Parent=g15984.t2
HiC_scaffold_6	AUGUSTUS	exon	26908471	26908608	.	+	.	ID=g15984.t1.exon22;Parent=g15984.t1
HiC_scaffold_6	AUGUSTUS	exon	26908471	26908608	.	+	.	ID=g15984.t2.exon22;Parent=g15984.t2
HiC_scaffold_6	GeneMark.hmm3	CDS	26908471	26908608	.	+	0	ID=g15984.t3.CDS25;Parent=g15984.t3
HiC_scaffold_6	GeneMark.hmm3	exon	26908471	26908608	.	+	0	ID=g15984.t3.exon25;Parent=g15984.t3
HiC_scaffold_6	AUGUSTUS	CDS	26908471	26908608	1.0	+	0	ID=g15984.t1.CDS22;Parent=g15984.t1
HiC_scaffold_6	AUGUSTUS	CDS	26908471	26908608	1.0	+	0	ID=g15984.t2.CDS22;Parent=g15984.t2
HiC_scaffold_6	GeneMark.hmm3	intron	26908609	26908784	.	+	0	ID=g15984.t3.intron25;Parent=g15984.t3
HiC_scaffold_6	AUGUSTUS	intron	26908609	26908784	1.0	+	.	ID=g15984.t1.intron22;Parent=g15984.t1
HiC_scaffold_6	AUGUSTUS	intron	26908609	26908784	1.0	+	.	ID=g15984.t2.intron22;Parent=g15984.t2
HiC_scaffold_6	AUGUSTUS	exon	26908785	26908858	.	+	.	ID=g15984.t1.exon23;Parent=g15984.t1
HiC_scaffold_6	AUGUSTUS	exon	26908785	26908858	.	+	.	ID=g15984.t2.exon23;Parent=g15984.t2
HiC_scaffold_6	GeneMark.hmm3	CDS	26908785	26908858	.	+	0	ID=g15984.t3.CDS26;Parent=g15984.t3
HiC_scaffold_6	GeneMark.hmm3	exon	26908785	26908858	.	+	0	ID=g15984.t3.exon26;Parent=g15984.t3
HiC_scaffold_6	AUGUSTUS	CDS	26908785	26908858	1.0	+	0	ID=g15984.t1.CDS23;Parent=g15984.t1
HiC_scaffold_6	AUGUSTUS	CDS	26908785	26908858	1.0	+	0	ID=g15984.t2.CDS23;Parent=g15984.t2
HiC_scaffold_6	GeneMark.hmm3	intron	26908859	26909074	.	+	2	ID=g15984.t3.intron26;Parent=g15984.t3
HiC_scaffold_6	AUGUSTUS	intron	26908859	26909074	1.0	+	.	ID=g15984.t1.intron23;Parent=g15984.t1
HiC_scaffold_6	AUGUSTUS	intron	26908859	26909074	1.0	+	.	ID=g15984.t2.intron23;Parent=g15984.t2
HiC_scaffold_6	AUGUSTUS	exon	26909075	26909186	.	+	.	ID=g15984.t1.exon24;Parent=g15984.t1
HiC_scaffold_6	AUGUSTUS	exon	26909075	26909186	.	+	.	ID=g15984.t2.exon24;Parent=g15984.t2
HiC_scaffold_6	GeneMark.hmm3	CDS	26909075	26909186	.	+	1	ID=g15984.t3.CDS27;Parent=g15984.t3
HiC_scaffold_6	GeneMark.hmm3	exon	26909075	26909186	.	+	1	ID=g15984.t3.exon27;Parent=g15984.t3
HiC_scaffold_6	AUGUSTUS	CDS	26909075	26909186	1.0	+	1	ID=g15984.t1.CDS24;Parent=g15984.t1
HiC_scaffold_6	AUGUSTUS	CDS	26909075	26909186	1.0	+	1	ID=g15984.t2.CDS24;Parent=g15984.t2
HiC_scaffold_6	AUGUSTUS	stop_codon	26909184	26909186	.	+	0	ID=g15984.t1.stop1;Parent=g15984.t1
HiC_scaffold_6	AUGUSTUS	stop_codon	26909184	26909186	.	+	0	ID=g15984.t2.stop1;Parent=g15984.t2
HiC_scaffold_6	GeneMark.hmm3	stop_codon	26909184	26909186	.	+	0	ID=g15984.t3.stop1;Parent=g15984.t3
HiC_scaffold_6	AUGUSTUS	start_codon	26909823	26909825	.	+	0	ID=g15985.t1.start1;Parent=g15985.t1
HiC_scaffold_6	AUGUSTUS	start_codon	26909823	26909825	.	+	0	ID=g15985.t2.start1;Parent=g15985.t2
HiC_scaffold_6	AUGUSTUS	exon	26909823	26909936	.	+	.	ID=g15985.t1.exon1;Parent=g15985.t1
HiC_scaffold_6	AUGUSTUS	exon	26909823	26909936	.	+	.	ID=g15985.t2.exon1;Parent=g15985.t2
HiC_scaffold_6	AUGUSTUS	CDS	26909823	26909936	1.0	+	0	ID=g15985.t1.CDS1;Parent=g15985.t1
HiC_scaffold_6	AUGUSTUS	CDS	26909823	26909936	1.0	+	0	ID=g15985.t2.CDS1;Parent=g15985.t2
HiC_scaffold_6	AUGUSTUS	mRNA	26909823	26911287	1.0	+	.	ID=g15985.t2;Parent=g15985;em_target=9713.XP_006738512.1;em_score=304.1;em_evalue=9.2e-94;em_tcov=.;em_OGs=2E892@1|root,2SES6@2759|Eukaryota,3A194@33154|Opisthokonta,3BQ2X@33208|Metazoa,3D6E4@33213|Bilateria,48E93@7711|Chordata,49B45@7742|Vertebrata,3JG0U@40674|Mammalia,3EQIJ@33554|Carnivora;em_COG_cat=S;em_desc=Suppressor APC domain containing 1;em_max_annot_lvl=33208|Metazoa;em_Preferred_name=SAPCD1;em_PFAMs=Suppressor_APC
HiC_scaffold_6	AUGUSTUS	gene	26909823	26911443	.	+	.	ID=g15985
HiC_scaffold_6	AUGUSTUS	mRNA	26909823	26911443	0.97	+	.	ID=g15985.t1;Parent=g15985;em_target=9707.XP_004415345.1;em_score=304.8;em_evalue=8.7e-94;em_tcov=.;em_OGs=2E892@1|root,2SES6@2759|Eukaryota,3A194@33154|Opisthokonta,3BQ2X@33208|Metazoa,3D6E4@33213|Bilateria,48E93@7711|Chordata,49B45@7742|Vertebrata,3JG0U@40674|Mammalia,3EQIJ@33554|Carnivora;em_COG_cat=S;em_desc=Suppressor APC domain containing 1;em_max_annot_lvl=33208|Metazoa;em_Preferred_name=SAPCD1;em_PFAMs=Suppressor_APC
HiC_scaffold_6	AUGUSTUS	intron	26909937	26910164	1.0	+	.	ID=g15985.t1.intron1;Parent=g15985.t1
HiC_scaffold_6	AUGUSTUS	intron	26909937	26910164	1.0	+	.	ID=g15985.t2.intron1;Parent=g15985.t2
HiC_scaffold_6	AUGUSTUS	exon	26910165	26910305	.	+	.	ID=g15985.t1.exon2;Parent=g15985.t1
HiC_scaffold_6	AUGUSTUS	exon	26910165	26910305	.	+	.	ID=g15985.t2.exon2;Parent=g15985.t2
HiC_scaffold_6	AUGUSTUS	CDS	26910165	26910305	1.0	+	0	ID=g15985.t1.CDS2;Parent=g15985.t1
HiC_scaffold_6	AUGUSTUS	CDS	26910165	26910305	1.0	+	0	ID=g15985.t2.CDS2;Parent=g15985.t2
HiC_scaffold_6	AUGUSTUS	intron	26910306	26910788	1.0	+	.	ID=g15985.t1.intron2;Parent=g15985.t1
HiC_scaffold_6	AUGUSTUS	intron	26910306	26910788	1.0	+	.	ID=g15985.t2.intron2;Parent=g15985.t2
HiC_scaffold_6	AUGUSTUS	exon	26910789	26910884	.	+	.	ID=g15985.t1.exon3;Parent=g15985.t1
HiC_scaffold_6	AUGUSTUS	exon	26910789	26910884	.	+	.	ID=g15985.t2.exon3;Parent=g15985.t2
HiC_scaffold_6	AUGUSTUS	CDS	26910789	26910884	1.0	+	0	ID=g15985.t1.CDS3;Parent=g15985.t1
HiC_scaffold_6	AUGUSTUS	CDS	26910789	26910884	1.0	+	0	ID=g15985.t2.CDS3;Parent=g15985.t2
HiC_scaffold_6	AUGUSTUS	intron	26910885	26911019	1.0	+	.	ID=g15985.t1.intron3;Parent=g15985.t1
HiC_scaffold_6	AUGUSTUS	intron	26910885	26911019	1.0	+	.	ID=g15985.t2.intron3;Parent=g15985.t2
HiC_scaffold_6	AUGUSTUS	exon	26911020	26911085	.	+	.	ID=g15985.t1.exon4;Parent=g15985.t1
HiC_scaffold_6	AUGUSTUS	exon	26911020	26911085	.	+	.	ID=g15985.t2.exon4;Parent=g15985.t2
HiC_scaffold_6	AUGUSTUS	CDS	26911020	26911085	1.0	+	0	ID=g15985.t1.CDS4;Parent=g15985.t1
HiC_scaffold_6	AUGUSTUS	CDS	26911020	26911085	1.0	+	0	ID=g15985.t2.CDS4;Parent=g15985.t2
HiC_scaffold_6	AUGUSTUS	intron	26911086	26911194	1.0	+	.	ID=g15985.t1.intron4;Parent=g15985.t1
HiC_scaffold_6	AUGUSTUS	intron	26911086	26911194	1.0	+	.	ID=g15985.t2.intron4;Parent=g15985.t2
HiC_scaffold_6	AUGUSTUS	exon	26911195	26911279	.	+	.	ID=g15985.t1.exon5;Parent=g15985.t1
HiC_scaffold_6	AUGUSTUS	CDS	26911195	26911279	0.97	+	0	ID=g15985.t1.CDS5;Parent=g15985.t1
HiC_scaffold_6	AUGUSTUS	exon	26911195	26911287	.	+	.	ID=g15985.t2.exon5;Parent=g15985.t2
HiC_scaffold_6	AUGUSTUS	CDS	26911195	26911287	1.0	+	0	ID=g15985.t2.CDS5;Parent=g15985.t2
HiC_scaffold_6	AUGUSTUS	intron	26911280	26911372	0.97	+	.	ID=g15985.t1.intron5;Parent=g15985.t1
HiC_scaffold_6	AUGUSTUS	stop_codon	26911285	26911287	.	+	0	ID=g15985.t2.stop1;Parent=g15985.t2
HiC_scaffold_6	AUGUSTUS	exon	26911373	26911443	.	+	.	ID=g15985.t1.exon6;Parent=g15985.t1
HiC_scaffold_6	AUGUSTUS	CDS	26911373	26911443	0.97	+	2	ID=g15985.t1.CDS6;Parent=g15985.t1
HiC_scaffold_6	AUGUSTUS	stop_codon	26911441	26911443	.	+	0	ID=g15985.t1.stop1;Parent=g15985.t1
HiC_scaffold_6	AUGUSTUS	stop_codon	26911947	26911949	.	-	0	ID=g15986.t1.stop1;Parent=g15986.t1
HiC_scaffold_6	GeneMark.hmm3	stop_codon	26911947	26911949	.	-	0	ID=g15986.t2.stop1;Parent=g15986.t2
HiC_scaffold_6	AUGUSTUS	exon	26911947	26912111	.	-	.	ID=g15986.t1.exon1;Parent=g15986.t1
HiC_scaffold_6	GeneMark.hmm3	CDS	26911947	26912111	.	-	0	ID=g15986.t2.CDS1;Parent=g15986.t2
HiC_scaffold_6	GeneMark.hmm3	exon	26911947	26912111	.	-	0	ID=g15986.t2.exon1;Parent=g15986.t2
HiC_scaffold_6	AUGUSTUS	CDS	26911947	26912111	1.0	-	0	ID=g15986.t1.CDS1;Parent=g15986.t1
HiC_scaffold_6	AUGUSTUS	mRNA	26911947	26920398	1.0	-	.	ID=g15986.t1;Parent=g15986;em_target=9668.ENSMPUP00000010856;em_score=1903.4;em_evalue=0.0;em_tcov=.;em_OGs=KOG4475@1|root,KOG4475@2759|Eukaryota,39TF4@33154|Opisthokonta,3BEDR@33208|Metazoa,3D3US@33213|Bilateria,489BI@7711|Chordata,494KD@7742|Vertebrata,3J6QJ@40674|Mammalia,3EN60@33554|Carnivora;em_COG_cat=P;em_desc=Von Willebrand factor A;em_max_annot_lvl=33208|Metazoa;em_Preferred_name=VWA7;em_GOs=;em_PFAMs=VWA_2
HiC_scaffold_6	AUGUSTUS	gene	26911947	26920970	.	-	.	ID=g15986
HiC_scaffold_6	GeneMark.hmm3	mRNA	26911947	26920970	.	-	.	ID=g15986.t2;Parent=g15986;em_target=9668.ENSMPUP00000010856;em_score=1891.6;em_evalue=0.0;em_tcov=.;em_OGs=KOG4475@1|root,KOG4475@2759|Eukaryota,39TF4@33154|Opisthokonta,3BEDR@33208|Metazoa,3D3US@33213|Bilateria,489BI@7711|Chordata,494KD@7742|Vertebrata,3J6QJ@40674|Mammalia,3EN60@33554|Carnivora;em_COG_cat=P;em_desc=Von Willebrand factor A;em_max_annot_lvl=33208|Metazoa;em_Preferred_name=VWA7;em_GOs=;em_PFAMs=VWA_2
HiC_scaffold_6	GeneMark.hmm3	intron	26912112	26912216	.	-	0	ID=g15986.t2.intron1;Parent=g15986.t2
HiC_scaffold_6	AUGUSTUS	intron	26912112	26912216	1.0	-	.	ID=g15986.t1.intron1;Parent=g15986.t1
HiC_scaffold_6	AUGUSTUS	exon	26912217	26912391	.	-	.	ID=g15986.t1.exon2;Parent=g15986.t1
HiC_scaffold_6	GeneMark.hmm3	CDS	26912217	26912391	.	-	1	ID=g15986.t2.CDS2;Parent=g15986.t2
HiC_scaffold_6	GeneMark.hmm3	exon	26912217	26912391	.	-	1	ID=g15986.t2.exon2;Parent=g15986.t2
HiC_scaffold_6	AUGUSTUS	CDS	26912217	26912391	1.0	-	1	ID=g15986.t1.CDS2;Parent=g15986.t1
HiC_scaffold_6	GeneMark.hmm3	intron	26912392	26912601	.	-	2	ID=g15986.t2.intron2;Parent=g15986.t2
HiC_scaffold_6	AUGUSTUS	intron	26912392	26912601	1.0	-	.	ID=g15986.t1.intron2;Parent=g15986.t1
HiC_scaffold_6	AUGUSTUS	exon	26912602	26912741	.	-	.	ID=g15986.t1.exon3;Parent=g15986.t1
HiC_scaffold_6	GeneMark.hmm3	CDS	26912602	26912741	.	-	0	ID=g15986.t2.CDS3;Parent=g15986.t2
HiC_scaffold_6	GeneMark.hmm3	exon	26912602	26912741	.	-	0	ID=g15986.t2.exon3;Parent=g15986.t2
HiC_scaffold_6	AUGUSTUS	CDS	26912602	26912741	1.0	-	0	ID=g15986.t1.CDS3;Parent=g15986.t1
HiC_scaffold_6	GeneMark.hmm3	intron	26912742	26912825	.	-	0	ID=g15986.t2.intron3;Parent=g15986.t2
HiC_scaffold_6	AUGUSTUS	intron	26912742	26912825	1.0	-	.	ID=g15986.t1.intron3;Parent=g15986.t1
HiC_scaffold_6	AUGUSTUS	exon	26912826	26913127	.	-	.	ID=g15986.t1.exon4;Parent=g15986.t1
HiC_scaffold_6	GeneMark.hmm3	CDS	26912826	26913127	.	-	2	ID=g15986.t2.CDS4;Parent=g15986.t2
HiC_scaffold_6	GeneMark.hmm3	exon	26912826	26913127	.	-	2	ID=g15986.t2.exon4;Parent=g15986.t2
HiC_scaffold_6	AUGUSTUS	CDS	26912826	26913127	1.0	-	2	ID=g15986.t1.CDS4;Parent=g15986.t1
HiC_scaffold_6	GeneMark.hmm3	intron	26913128	26913701	.	-	1	ID=g15986.t2.intron4;Parent=g15986.t2
HiC_scaffold_6	AUGUSTUS	intron	26913128	26913701	1.0	-	.	ID=g15986.t1.intron4;Parent=g15986.t1
HiC_scaffold_6	AUGUSTUS	exon	26913702	26913794	.	-	.	ID=g15986.t1.exon5;Parent=g15986.t1
HiC_scaffold_6	GeneMark.hmm3	CDS	26913702	26913794	.	-	2	ID=g15986.t2.CDS5;Parent=g15986.t2
HiC_scaffold_6	GeneMark.hmm3	exon	26913702	26913794	.	-	2	ID=g15986.t2.exon5;Parent=g15986.t2
HiC_scaffold_6	AUGUSTUS	CDS	26913702	26913794	1.0	-	2	ID=g15986.t1.CDS5;Parent=g15986.t1
HiC_scaffold_6	GeneMark.hmm3	intron	26913795	26913913	.	-	1	ID=g15986.t2.intron5;Parent=g15986.t2
HiC_scaffold_6	AUGUSTUS	intron	26913795	26913913	1.0	-	.	ID=g15986.t1.intron5;Parent=g15986.t1
HiC_scaffold_6	AUGUSTUS	exon	26913914	26914066	.	-	.	ID=g15986.t1.exon6;Parent=g15986.t1
HiC_scaffold_6	GeneMark.hmm3	CDS	26913914	26914066	.	-	2	ID=g15986.t2.CDS6;Parent=g15986.t2
HiC_scaffold_6	GeneMark.hmm3	exon	26913914	26914066	.	-	2	ID=g15986.t2.exon6;Parent=g15986.t2
HiC_scaffold_6	AUGUSTUS	CDS	26913914	26914066	1.0	-	2	ID=g15986.t1.CDS6;Parent=g15986.t1
HiC_scaffold_6	GeneMark.hmm3	intron	26914067	26914178	.	-	1	ID=g15986.t2.intron6;Parent=g15986.t2
HiC_scaffold_6	AUGUSTUS	intron	26914067	26914178	1.0	-	.	ID=g15986.t1.intron6;Parent=g15986.t1
HiC_scaffold_6	AUGUSTUS	exon	26914179	26914311	.	-	.	ID=g15986.t1.exon7;Parent=g15986.t1
HiC_scaffold_6	GeneMark.hmm3	CDS	26914179	26914311	.	-	0	ID=g15986.t2.CDS7;Parent=g15986.t2
HiC_scaffold_6	GeneMark.hmm3	exon	26914179	26914311	.	-	0	ID=g15986.t2.exon7;Parent=g15986.t2
HiC_scaffold_6	AUGUSTUS	CDS	26914179	26914311	1.0	-	0	ID=g15986.t1.CDS7;Parent=g15986.t1
HiC_scaffold_6	GeneMark.hmm3	intron	26914312	26914800	.	-	0	ID=g15986.t2.intron7;Parent=g15986.t2
HiC_scaffold_6	AUGUSTUS	intron	26914312	26914800	1.0	-	.	ID=g15986.t1.intron7;Parent=g15986.t1
HiC_scaffold_6	AUGUSTUS	exon	26914801	26914986	.	-	.	ID=g15986.t1.exon8;Parent=g15986.t1
HiC_scaffold_6	GeneMark.hmm3	CDS	26914801	26914986	.	-	0	ID=g15986.t2.CDS8;Parent=g15986.t2
HiC_scaffold_6	GeneMark.hmm3	exon	26914801	26914986	.	-	0	ID=g15986.t2.exon8;Parent=g15986.t2
HiC_scaffold_6	AUGUSTUS	CDS	26914801	26914986	1.0	-	0	ID=g15986.t1.CDS8;Parent=g15986.t1
HiC_scaffold_6	GeneMark.hmm3	intron	26914987	26915437	.	-	0	ID=g15986.t2.intron8;Parent=g15986.t2
HiC_scaffold_6	AUGUSTUS	intron	26914987	26915437	1.0	-	.	ID=g15986.t1.intron8;Parent=g15986.t1
HiC_scaffold_6	AUGUSTUS	exon	26915438	26915554	.	-	.	ID=g15986.t1.exon9;Parent=g15986.t1
HiC_scaffold_6	GeneMark.hmm3	CDS	26915438	26915554	.	-	0	ID=g15986.t2.CDS9;Parent=g15986.t2
HiC_scaffold_6	GeneMark.hmm3	exon	26915438	26915554	.	-	0	ID=g15986.t2.exon9;Parent=g15986.t2
HiC_scaffold_6	AUGUSTUS	CDS	26915438	26915554	1.0	-	0	ID=g15986.t1.CDS9;Parent=g15986.t1
HiC_scaffold_6	GeneMark.hmm3	intron	26915555	26915781	.	-	0	ID=g15986.t2.intron9;Parent=g15986.t2
HiC_scaffold_6	AUGUSTUS	intron	26915555	26915781	1.0	-	.	ID=g15986.t1.intron9;Parent=g15986.t1
HiC_scaffold_6	AUGUSTUS	exon	26915782	26915894	.	-	.	ID=g15986.t1.exon10;Parent=g15986.t1
HiC_scaffold_6	GeneMark.hmm3	CDS	26915782	26915894	.	-	2	ID=g15986.t2.CDS10;Parent=g15986.t2
HiC_scaffold_6	GeneMark.hmm3	exon	26915782	26915894	.	-	2	ID=g15986.t2.exon10;Parent=g15986.t2
HiC_scaffold_6	AUGUSTUS	CDS	26915782	26915894	1.0	-	2	ID=g15986.t1.CDS10;Parent=g15986.t1
HiC_scaffold_6	GeneMark.hmm3	intron	26915895	26917152	.	-	1	ID=g15986.t2.intron10;Parent=g15986.t2
HiC_scaffold_6	AUGUSTUS	intron	26915895	26917152	1.0	-	.	ID=g15986.t1.intron10;Parent=g15986.t1
HiC_scaffold_6	AUGUSTUS	exon	26917153	26917322	.	-	.	ID=g15986.t1.exon11;Parent=g15986.t1
HiC_scaffold_6	GeneMark.hmm3	CDS	26917153	26917322	.	-	1	ID=g15986.t2.CDS11;Parent=g15986.t2
HiC_scaffold_6	GeneMark.hmm3	exon	26917153	26917322	.	-	1	ID=g15986.t2.exon11;Parent=g15986.t2
HiC_scaffold_6	AUGUSTUS	CDS	26917153	26917322	1.0	-	1	ID=g15986.t1.CDS11;Parent=g15986.t1
HiC_scaffold_6	GeneMark.hmm3	intron	26917323	26917440	.	-	2	ID=g15986.t2.intron11;Parent=g15986.t2
HiC_scaffold_6	AUGUSTUS	intron	26917323	26917440	1.0	-	.	ID=g15986.t1.intron11;Parent=g15986.t1
HiC_scaffold_6	AUGUSTUS	exon	26917441	26917636	.	-	.	ID=g15986.t1.exon12;Parent=g15986.t1
HiC_scaffold_6	AUGUSTUS	CDS	26917441	26917636	1.0	-	2	ID=g15986.t1.CDS12;Parent=g15986.t1
HiC_scaffold_6	GeneMark.hmm3	CDS	26917441	26917654	.	-	2	ID=g15986.t2.CDS12;Parent=g15986.t2
HiC_scaffold_6	GeneMark.hmm3	exon	26917441	26917654	.	-	2	ID=g15986.t2.exon12;Parent=g15986.t2
HiC_scaffold_6	AUGUSTUS	intron	26917637	26918081	1.0	-	.	ID=g15986.t1.intron12;Parent=g15986.t1
HiC_scaffold_6	GeneMark.hmm3	intron	26917655	26918081	.	-	1	ID=g15986.t2.intron12;Parent=g15986.t2
HiC_scaffold_6	AUGUSTUS	exon	26918082	26918192	.	-	.	ID=g15986.t1.exon13;Parent=g15986.t1
HiC_scaffold_6	GeneMark.hmm3	CDS	26918082	26918192	.	-	2	ID=g15986.t2.CDS13;Parent=g15986.t2
HiC_scaffold_6	GeneMark.hmm3	exon	26918082	26918192	.	-	2	ID=g15986.t2.exon13;Parent=g15986.t2
HiC_scaffold_6	AUGUSTUS	CDS	26918082	26918192	1.0	-	2	ID=g15986.t1.CDS13;Parent=g15986.t1
HiC_scaffold_6	GeneMark.hmm3	intron	26918193	26919004	.	-	1	ID=g15986.t2.intron13;Parent=g15986.t2
HiC_scaffold_6	AUGUSTUS	intron	26918193	26919004	1.0	-	.	ID=g15986.t1.intron13;Parent=g15986.t1
HiC_scaffold_6	AUGUSTUS	exon	26919005	26919101	.	-	.	ID=g15986.t1.exon14;Parent=g15986.t1
HiC_scaffold_6	GeneMark.hmm3	CDS	26919005	26919101	.	-	0	ID=g15986.t2.CDS14;Parent=g15986.t2
HiC_scaffold_6	GeneMark.hmm3	exon	26919005	26919101	.	-	0	ID=g15986.t2.exon14;Parent=g15986.t2
HiC_scaffold_6	AUGUSTUS	CDS	26919005	26919101	1.0	-	0	ID=g15986.t1.CDS14;Parent=g15986.t1
HiC_scaffold_6	GeneMark.hmm3	intron	26919102	26919567	.	-	0	ID=g15986.t2.intron14;Parent=g15986.t2
HiC_scaffold_6	AUGUSTUS	intron	26919102	26919567	1.0	-	.	ID=g15986.t1.intron14;Parent=g15986.t1
HiC_scaffold_6	AUGUSTUS	exon	26919568	26919849	.	-	.	ID=g15986.t1.exon15;Parent=g15986.t1
HiC_scaffold_6	GeneMark.hmm3	CDS	26919568	26919849	.	-	0	ID=g15986.t2.CDS15;Parent=g15986.t2
HiC_scaffold_6	GeneMark.hmm3	exon	26919568	26919849	.	-	0	ID=g15986.t2.exon15;Parent=g15986.t2
HiC_scaffold_6	AUGUSTUS	CDS	26919568	26919849	1.0	-	0	ID=g15986.t1.CDS15;Parent=g15986.t1
HiC_scaffold_6	GeneMark.hmm3	intron	26919850	26920152	.	-	0	ID=g15986.t2.intron15;Parent=g15986.t2
HiC_scaffold_6	AUGUSTUS	intron	26919850	26920152	1.0	-	.	ID=g15986.t1.intron15;Parent=g15986.t1
HiC_scaffold_6	AUGUSTUS	exon	26920153	26920398	.	-	.	ID=g15986.t1.exon16;Parent=g15986.t1
HiC_scaffold_6	AUGUSTUS	CDS	26920153	26920398	1.0	-	0	ID=g15986.t1.CDS16;Parent=g15986.t1
HiC_scaffold_6	GeneMark.hmm3	CDS	26920153	26920413	.	-	0	ID=g15986.t2.CDS16;Parent=g15986.t2
HiC_scaffold_6	GeneMark.hmm3	exon	26920153	26920413	.	-	0	ID=g15986.t2.exon16;Parent=g15986.t2
HiC_scaffold_6	AUGUSTUS	start_codon	26920396	26920398	.	-	0	ID=g15986.t1.start1;Parent=g15986.t1
HiC_scaffold_6	GeneMark.hmm3	intron	26920414	26920714	.	-	0	ID=g15986.t2.intron16;Parent=g15986.t2
HiC_scaffold_6	GeneMark.hmm3	CDS	26920715	26920764	.	-	2	ID=g15986.t2.CDS17;Parent=g15986.t2
HiC_scaffold_6	GeneMark.hmm3	exon	26920715	26920764	.	-	2	ID=g15986.t2.exon17;Parent=g15986.t2
HiC_scaffold_6	GeneMark.hmm3	intron	26920765	26920873	.	-	1	ID=g15986.t2.intron17;Parent=g15986.t2
HiC_scaffold_6	GeneMark.hmm3	CDS	26920874	26920970	.	-	0	ID=g15986.t2.CDS18;Parent=g15986.t2
HiC_scaffold_6	GeneMark.hmm3	exon	26920874	26920970	.	-	0	ID=g15986.t2.exon18;Parent=g15986.t2
HiC_scaffold_6	GeneMark.hmm3	start_codon	26920968	26920970	.	-	0	ID=g15986.t2.start1;Parent=g15986.t2
HiC_scaffold_6	AUGUSTUS	stop_codon	26921218	26921220	.	-	0	ID=g15987.t1.stop1;Parent=g15987.t1
HiC_scaffold_6	gmst	stop_codon	26921218	26921220	304.061316	-	0	ID=g15987.t2.stop1;Parent=g15987.t2
HiC_scaffold_6	AUGUSTUS	exon	26921218	26921286	.	-	.	ID=g15987.t1.exon1;Parent=g15987.t1
HiC_scaffold_6	AUGUSTUS	CDS	26921218	26921286	1.0	-	0	ID=g15987.t1.CDS1;Parent=g15987.t1
HiC_scaffold_6	gmst	CDS	26921218	26921286	304.061316	-	0	ID=g15987.t2.CDS1;Parent=g15987.t2
HiC_scaffold_6	gmst	exon	26921218	26921286	304.061316	-	0	ID=g15987.t2.exon1;Parent=g15987.t2
HiC_scaffold_6	AUGUSTUS	gene	26921218	26934535	.	-	.	ID=g15987
HiC_scaffold_6	gmst	mRNA	26921218	26934535	.	-	.	ID=g15987.t2;Parent=g15987;em_target=9668.ENSMPUP00000010733;em_score=2929.6;em_evalue=0.0;em_tcov=.;em_OGs=COG0525@1|root,COG0625@1|root,KOG0432@2759|Eukaryota,KOG0867@2759|Eukaryota,38BX5@33154|Opisthokonta,3BDDJ@33208|Metazoa,3CUM1@33213|Bilateria,481XS@7711|Chordata,48Z1G@7742|Vertebrata,3J22W@40674|Mammalia,3EP9A@33554|Carnivora;em_COG_cat=J;em_desc=Belongs to the class-I aminoacyl-tRNA synthetase family;em_max_annot_lvl=33208|Metazoa;em_Preferred_name=VARS;em_EC=6.1.1.9;em_KEGG_ko=ko:K01873;em_KEGG_Pathway=ko00970,map00970;em_KEGG_Module=M00359,M00360;em_KEGG_Reaction=R03665;em_KEGG_rclass=RC00055,RC00523;em_BRITE=ko00000,ko00001,ko00002,ko01000,ko01007,ko03016;em_PFAMs=Anticodon_1,GST_C,Val_tRNA-synt_C,tRNA-synt_1;em_GOs=GO:0003674,GO:0003824,GO:0004812,GO:0004832,GO:0005575,GO:0005622,GO:0005623,GO:0005737,GO:0005829,GO:0006082,GO:0006139,GO:0006399,GO:0006412,GO:0006418,GO:0006438,GO:0006518,GO:0006520,GO:0006725,GO:0006807,GO:0007275,GO:0007568,GO:0008150,GO:0008152,GO:0008340,GO:0009058,GO:0009059,GO:0009987,GO:0010259,GO:0010467,GO:0016070,GO:0016874,GO:0016875,GO:0019538,GO:0019752,GO:0032501,GO:0032502,GO:0034641,GO:0034645,GO:0034660,GO:0043038,GO:0043039,GO:0043043,GO:0043170,GO:0043436,GO:0043603,GO:0043604,GO:0044237,GO:0044238,GO:0044249,GO:0044260,GO:0044267,GO:0044271,GO:0044281,GO:0044424,GO:0044444,GO:0044464,GO:0046483,GO:0048856,GO:0071704,GO:0090304,GO:0140098,GO:0140101,GO:1901360,GO:1901564,GO:1901566,GO:1901576
HiC_scaffold_6	AUGUSTUS	mRNA	26921218	26934535	1.0	-	.	ID=g15987.t1;Parent=g15987;em_target=9668.ENSMPUP00000010733;em_score=2935.3;em_evalue=0.0;em_tcov=.;em_OGs=COG0525@1|root,COG0625@1|root,KOG0432@2759|Eukaryota,KOG0867@2759|Eukaryota,38BX5@33154|Opisthokonta,3BDDJ@33208|Metazoa,3CUM1@33213|Bilateria,481XS@7711|Chordata,48Z1G@7742|Vertebrata,3J22W@40674|Mammalia,3EP9A@33554|Carnivora;em_COG_cat=J;em_desc=Belongs to the class-I aminoacyl-tRNA synthetase family;em_max_annot_lvl=33208|Metazoa;em_Preferred_name=VARS;em_EC=6.1.1.9;em_KEGG_ko=ko:K01873;em_KEGG_Pathway=ko00970,map00970;em_KEGG_Module=M00359,M00360;em_KEGG_Reaction=R03665;em_KEGG_rclass=RC00055,RC00523;em_BRITE=ko00000,ko00001,ko00002,ko01000,ko01007,ko03016;em_PFAMs=Anticodon_1,GST_C,Val_tRNA-synt_C,tRNA-synt_1;em_GOs=GO:0003674,GO:0003824,GO:0004812,GO:0004832,GO:0005575,GO:0005622,GO:0005623,GO:0005737,GO:0005829,GO:0006082,GO:0006139,GO:0006399,GO:0006412,GO:0006418,GO:0006438,GO:0006518,GO:0006520,GO:0006725,GO:0006807,GO:0007275,GO:0007568,GO:0008150,GO:0008152,GO:0008340,GO:0009058,GO:0009059,GO:0009987,GO:0010259,GO:0010467,GO:0016070,GO:0016874,GO:0016875,GO:0019538,GO:0019752,GO:0032501,GO:0032502,GO:0034641,GO:0034645,GO:0034660,GO:0043038,GO:0043039,GO:0043043,GO:0043170,GO:0043436,GO:0043603,GO:0043604,GO:0044237,GO:0044238,GO:0044249,GO:0044260,GO:0044267,GO:0044271,GO:0044281,GO:0044424,GO:0044444,GO:0044464,GO:0046483,GO:0048856,GO:0071704,GO:0090304,GO:0140098,GO:0140101,GO:1901360,GO:1901564,GO:1901566,GO:1901576
HiC_scaffold_6	AUGUSTUS	intron	26921287	26922159	1.0	-	.	ID=g15987.t1.intron1;Parent=g15987.t1
HiC_scaffold_6	gmst	intron	26921287	26922159	304.061316	-	0	ID=g15987.t2.intron1;Parent=g15987.t2
HiC_scaffold_6	AUGUSTUS	exon	26922160	26922485	.	-	.	ID=g15987.t1.exon2;Parent=g15987.t1
HiC_scaffold_6	AUGUSTUS	CDS	26922160	26922485	1.0	-	2	ID=g15987.t1.CDS2;Parent=g15987.t1
HiC_scaffold_6	gmst	CDS	26922160	26922485	304.061316	-	2	ID=g15987.t2.CDS2;Parent=g15987.t2
HiC_scaffold_6	gmst	exon	26922160	26922485	304.061316	-	2	ID=g15987.t2.exon2;Parent=g15987.t2
HiC_scaffold_6	AUGUSTUS	intron	26922486	26922612	1.0	-	.	ID=g15987.t1.intron2;Parent=g15987.t1
HiC_scaffold_6	gmst	intron	26922486	26922612	304.061316	-	0	ID=g15987.t2.intron2;Parent=g15987.t2
HiC_scaffold_6	AUGUSTUS	exon	26922613	26922724	.	-	.	ID=g15987.t1.exon3;Parent=g15987.t1
HiC_scaffold_6	AUGUSTUS	CDS	26922613	26922724	1.0	-	0	ID=g15987.t1.CDS3;Parent=g15987.t1
HiC_scaffold_6	gmst	CDS	26922613	26922727	304.061316	-	0	ID=g15987.t2.CDS3;Parent=g15987.t2
HiC_scaffold_6	gmst	exon	26922613	26922727	304.061316	-	0	ID=g15987.t2.exon3;Parent=g15987.t2
HiC_scaffold_6	AUGUSTUS	intron	26922725	26922795	1.0	-	.	ID=g15987.t1.intron3;Parent=g15987.t1
HiC_scaffold_6	gmst	intron	26922728	26922795	304.061316	-	0	ID=g15987.t2.intron3;Parent=g15987.t2
HiC_scaffold_6	AUGUSTUS	exon	26922796	26923002	.	-	.	ID=g15987.t1.exon4;Parent=g15987.t1
HiC_scaffold_6	AUGUSTUS	CDS	26922796	26923002	1.0	-	0	ID=g15987.t1.CDS4;Parent=g15987.t1
HiC_scaffold_6	gmst	CDS	26922796	26923002	304.061316	-	0	ID=g15987.t2.CDS4;Parent=g15987.t2
HiC_scaffold_6	gmst	exon	26922796	26923002	304.061316	-	0	ID=g15987.t2.exon4;Parent=g15987.t2
HiC_scaffold_6	AUGUSTUS	intron	26923003	26923174	1.0	-	.	ID=g15987.t1.intron4;Parent=g15987.t1
HiC_scaffold_6	gmst	intron	26923003	26923174	304.061316	-	0	ID=g15987.t2.intron4;Parent=g15987.t2
HiC_scaffold_6	AUGUSTUS	exon	26923175	26923330	.	-	.	ID=g15987.t1.exon5;Parent=g15987.t1
HiC_scaffold_6	AUGUSTUS	CDS	26923175	26923330	1.0	-	0	ID=g15987.t1.CDS5;Parent=g15987.t1
HiC_scaffold_6	gmst	CDS	26923175	26923330	304.061316	-	0	ID=g15987.t2.CDS5;Parent=g15987.t2
HiC_scaffold_6	gmst	exon	26923175	26923330	304.061316	-	0	ID=g15987.t2.exon5;Parent=g15987.t2
HiC_scaffold_6	AUGUSTUS	intron	26923331	26923718	1.0	-	.	ID=g15987.t1.intron5;Parent=g15987.t1
HiC_scaffold_6	gmst	intron	26923331	26923718	304.061316	-	0	ID=g15987.t2.intron5;Parent=g15987.t2
HiC_scaffold_6	AUGUSTUS	exon	26923719	26923846	.	-	.	ID=g15987.t1.exon6;Parent=g15987.t1
HiC_scaffold_6	AUGUSTUS	CDS	26923719	26923846	1.0	-	2	ID=g15987.t1.CDS6;Parent=g15987.t1
HiC_scaffold_6	gmst	CDS	26923719	26923846	304.061316	-	2	ID=g15987.t2.CDS6;Parent=g15987.t2
HiC_scaffold_6	gmst	exon	26923719	26923846	304.061316	-	2	ID=g15987.t2.exon6;Parent=g15987.t2
HiC_scaffold_6	AUGUSTUS	intron	26923847	26923970	1.0	-	.	ID=g15987.t1.intron6;Parent=g15987.t1
HiC_scaffold_6	gmst	intron	26923847	26923970	304.061316	-	0	ID=g15987.t2.intron6;Parent=g15987.t2
HiC_scaffold_6	AUGUSTUS	exon	26923971	26924049	.	-	.	ID=g15987.t1.exon7;Parent=g15987.t1
HiC_scaffold_6	AUGUSTUS	CDS	26923971	26924049	1.0	-	0	ID=g15987.t1.CDS7;Parent=g15987.t1
HiC_scaffold_6	gmst	CDS	26923971	26924049	304.061316	-	0	ID=g15987.t2.CDS7;Parent=g15987.t2
HiC_scaffold_6	gmst	exon	26923971	26924049	304.061316	-	0	ID=g15987.t2.exon7;Parent=g15987.t2
HiC_scaffold_6	AUGUSTUS	intron	26924050	26924135	1.0	-	.	ID=g15987.t1.intron7;Parent=g15987.t1
HiC_scaffold_6	gmst	intron	26924050	26924135	304.061316	-	0	ID=g15987.t2.intron7;Parent=g15987.t2
HiC_scaffold_6	AUGUSTUS	exon	26924136	26924204	.	-	.	ID=g15987.t1.exon8;Parent=g15987.t1
HiC_scaffold_6	AUGUSTUS	CDS	26924136	26924204	1.0	-	0	ID=g15987.t1.CDS8;Parent=g15987.t1
HiC_scaffold_6	gmst	CDS	26924136	26924204	304.061316	-	0	ID=g15987.t2.CDS8;Parent=g15987.t2
HiC_scaffold_6	gmst	exon	26924136	26924204	304.061316	-	0	ID=g15987.t2.exon8;Parent=g15987.t2
HiC_scaffold_6	AUGUSTUS	intron	26924205	26924286	1.0	-	.	ID=g15987.t1.intron8;Parent=g15987.t1
HiC_scaffold_6	gmst	intron	26924205	26924286	304.061316	-	0	ID=g15987.t2.intron8;Parent=g15987.t2
HiC_scaffold_6	AUGUSTUS	exon	26924287	26924391	.	-	.	ID=g15987.t1.exon9;Parent=g15987.t1
HiC_scaffold_6	AUGUSTUS	CDS	26924287	26924391	1.0	-	0	ID=g15987.t1.CDS9;Parent=g15987.t1
HiC_scaffold_6	gmst	CDS	26924287	26924391	304.061316	-	0	ID=g15987.t2.CDS9;Parent=g15987.t2
HiC_scaffold_6	gmst	exon	26924287	26924391	304.061316	-	0	ID=g15987.t2.exon9;Parent=g15987.t2
HiC_scaffold_6	AUGUSTUS	intron	26924392	26924724	1.0	-	.	ID=g15987.t1.intron9;Parent=g15987.t1
HiC_scaffold_6	gmst	intron	26924392	26924724	304.061316	-	0	ID=g15987.t2.intron9;Parent=g15987.t2
HiC_scaffold_6	AUGUSTUS	exon	26924725	26924850	.	-	.	ID=g15987.t1.exon10;Parent=g15987.t1
HiC_scaffold_6	AUGUSTUS	CDS	26924725	26924850	1.0	-	0	ID=g15987.t1.CDS10;Parent=g15987.t1
HiC_scaffold_6	gmst	CDS	26924725	26924850	304.061316	-	0	ID=g15987.t2.CDS10;Parent=g15987.t2
HiC_scaffold_6	gmst	exon	26924725	26924850	304.061316	-	0	ID=g15987.t2.exon10;Parent=g15987.t2
HiC_scaffold_6	AUGUSTUS	intron	26924851	26924936	1.0	-	.	ID=g15987.t1.intron10;Parent=g15987.t1
HiC_scaffold_6	gmst	intron	26924851	26924936	304.061316	-	0	ID=g15987.t2.intron10;Parent=g15987.t2
HiC_scaffold_6	AUGUSTUS	exon	26924937	26925007	.	-	.	ID=g15987.t1.exon11;Parent=g15987.t1
HiC_scaffold_6	AUGUSTUS	CDS	26924937	26925007	1.0	-	2	ID=g15987.t1.CDS11;Parent=g15987.t1
HiC_scaffold_6	gmst	CDS	26924937	26925007	304.061316	-	2	ID=g15987.t2.CDS11;Parent=g15987.t2
HiC_scaffold_6	gmst	exon	26924937	26925007	304.061316	-	2	ID=g15987.t2.exon11;Parent=g15987.t2
HiC_scaffold_6	AUGUSTUS	intron	26925008	26925097	1.0	-	.	ID=g15987.t1.intron11;Parent=g15987.t1
HiC_scaffold_6	gmst	intron	26925008	26925097	304.061316	-	0	ID=g15987.t2.intron11;Parent=g15987.t2
HiC_scaffold_6	AUGUSTUS	exon	26925098	26925203	.	-	.	ID=g15987.t1.exon12;Parent=g15987.t1
HiC_scaffold_6	AUGUSTUS	CDS	26925098	26925203	1.0	-	0	ID=g15987.t1.CDS12;Parent=g15987.t1
HiC_scaffold_6	gmst	CDS	26925098	26925203	304.061316	-	0	ID=g15987.t2.CDS12;Parent=g15987.t2
HiC_scaffold_6	gmst	exon	26925098	26925203	304.061316	-	0	ID=g15987.t2.exon12;Parent=g15987.t2
HiC_scaffold_6	AUGUSTUS	intron	26925204	26925329	1.0	-	.	ID=g15987.t1.intron12;Parent=g15987.t1
HiC_scaffold_6	gmst	intron	26925204	26925329	304.061316	-	0	ID=g15987.t2.intron12;Parent=g15987.t2
HiC_scaffold_6	AUGUSTUS	exon	26925330	26925420	.	-	.	ID=g15987.t1.exon13;Parent=g15987.t1
HiC_scaffold_6	AUGUSTUS	CDS	26925330	26925420	1.0	-	1	ID=g15987.t1.CDS13;Parent=g15987.t1
HiC_scaffold_6	gmst	CDS	26925330	26925420	304.061316	-	1	ID=g15987.t2.CDS13;Parent=g15987.t2
HiC_scaffold_6	gmst	exon	26925330	26925420	304.061316	-	1	ID=g15987.t2.exon13;Parent=g15987.t2
HiC_scaffold_6	AUGUSTUS	intron	26925421	26925544	1.0	-	.	ID=g15987.t1.intron13;Parent=g15987.t1
HiC_scaffold_6	gmst	intron	26925421	26925544	304.061316	-	0	ID=g15987.t2.intron13;Parent=g15987.t2
HiC_scaffold_6	AUGUSTUS	exon	26925545	26925703	.	-	.	ID=g15987.t1.exon14;Parent=g15987.t1
HiC_scaffold_6	AUGUSTUS	CDS	26925545	26925703	1.0	-	1	ID=g15987.t1.CDS14;Parent=g15987.t1
HiC_scaffold_6	gmst	CDS	26925545	26925703	304.061316	-	1	ID=g15987.t2.CDS14;Parent=g15987.t2
HiC_scaffold_6	gmst	exon	26925545	26925703	304.061316	-	1	ID=g15987.t2.exon14;Parent=g15987.t2
HiC_scaffold_6	AUGUSTUS	intron	26925704	26925790	1.0	-	.	ID=g15987.t1.intron14;Parent=g15987.t1
HiC_scaffold_6	gmst	intron	26925704	26925790	304.061316	-	0	ID=g15987.t2.intron14;Parent=g15987.t2
HiC_scaffold_6	AUGUSTUS	exon	26925791	26925894	.	-	.	ID=g15987.t1.exon15;Parent=g15987.t1
HiC_scaffold_6	AUGUSTUS	CDS	26925791	26925894	1.0	-	0	ID=g15987.t1.CDS15;Parent=g15987.t1
HiC_scaffold_6	gmst	CDS	26925791	26925894	304.061316	-	0	ID=g15987.t2.CDS15;Parent=g15987.t2
HiC_scaffold_6	gmst	exon	26925791	26925894	304.061316	-	0	ID=g15987.t2.exon15;Parent=g15987.t2
HiC_scaffold_6	AUGUSTUS	intron	26925895	26925980	1.0	-	.	ID=g15987.t1.intron15;Parent=g15987.t1
HiC_scaffold_6	gmst	intron	26925895	26925980	304.061316	-	0	ID=g15987.t2.intron15;Parent=g15987.t2
HiC_scaffold_6	AUGUSTUS	exon	26925981	26926105	.	-	.	ID=g15987.t1.exon16;Parent=g15987.t1
HiC_scaffold_6	AUGUSTUS	CDS	26925981	26926105	1.0	-	2	ID=g15987.t1.CDS16;Parent=g15987.t1
HiC_scaffold_6	gmst	CDS	26925981	26926105	304.061316	-	2	ID=g15987.t2.CDS16;Parent=g15987.t2
HiC_scaffold_6	gmst	exon	26925981	26926105	304.061316	-	2	ID=g15987.t2.exon16;Parent=g15987.t2
HiC_scaffold_6	AUGUSTUS	intron	26926106	26926359	1.0	-	.	ID=g15987.t1.intron16;Parent=g15987.t1
HiC_scaffold_6	gmst	intron	26926106	26926359	304.061316	-	0	ID=g15987.t2.intron16;Parent=g15987.t2
HiC_scaffold_6	AUGUSTUS	exon	26926360	26926450	.	-	.	ID=g15987.t1.exon17;Parent=g15987.t1
HiC_scaffold_6	AUGUSTUS	CDS	26926360	26926450	1.0	-	0	ID=g15987.t1.CDS17;Parent=g15987.t1
HiC_scaffold_6	gmst	CDS	26926360	26926450	304.061316	-	0	ID=g15987.t2.CDS17;Parent=g15987.t2
HiC_scaffold_6	gmst	exon	26926360	26926450	304.061316	-	0	ID=g15987.t2.exon17;Parent=g15987.t2
HiC_scaffold_6	AUGUSTUS	intron	26926451	26926691	1.0	-	.	ID=g15987.t1.intron17;Parent=g15987.t1
HiC_scaffold_6	gmst	intron	26926451	26926691	304.061316	-	0	ID=g15987.t2.intron17;Parent=g15987.t2
HiC_scaffold_6	AUGUSTUS	exon	26926692	26926786	.	-	.	ID=g15987.t1.exon18;Parent=g15987.t1
HiC_scaffold_6	AUGUSTUS	CDS	26926692	26926786	1.0	-	2	ID=g15987.t1.CDS18;Parent=g15987.t1
HiC_scaffold_6	gmst	CDS	26926692	26926786	304.061316	-	2	ID=g15987.t2.CDS18;Parent=g15987.t2
HiC_scaffold_6	gmst	exon	26926692	26926786	304.061316	-	2	ID=g15987.t2.exon18;Parent=g15987.t2
HiC_scaffold_6	AUGUSTUS	intron	26926787	26926867	1.0	-	.	ID=g15987.t1.intron18;Parent=g15987.t1
HiC_scaffold_6	gmst	intron	26926787	26926867	304.061316	-	0	ID=g15987.t2.intron18;Parent=g15987.t2
HiC_scaffold_6	AUGUSTUS	exon	26926868	26926976	.	-	.	ID=g15987.t1.exon19;Parent=g15987.t1
HiC_scaffold_6	AUGUSTUS	CDS	26926868	26926976	1.0	-	0	ID=g15987.t1.CDS19;Parent=g15987.t1
HiC_scaffold_6	gmst	CDS	26926868	26926976	304.061316	-	0	ID=g15987.t2.CDS19;Parent=g15987.t2
HiC_scaffold_6	gmst	exon	26926868	26926976	304.061316	-	0	ID=g15987.t2.exon19;Parent=g15987.t2
HiC_scaffold_6	AUGUSTUS	intron	26926977	26927062	1.0	-	.	ID=g15987.t1.intron19;Parent=g15987.t1
HiC_scaffold_6	gmst	intron	26926977	26927062	304.061316	-	0	ID=g15987.t2.intron19;Parent=g15987.t2
HiC_scaffold_6	AUGUSTUS	exon	26927063	26927182	.	-	.	ID=g15987.t1.exon20;Parent=g15987.t1
HiC_scaffold_6	AUGUSTUS	CDS	26927063	26927182	1.0	-	0	ID=g15987.t1.CDS20;Parent=g15987.t1
HiC_scaffold_6	gmst	CDS	26927063	26927182	304.061316	-	0	ID=g15987.t2.CDS20;Parent=g15987.t2
HiC_scaffold_6	gmst	exon	26927063	26927182	304.061316	-	0	ID=g15987.t2.exon20;Parent=g15987.t2
HiC_scaffold_6	AUGUSTUS	intron	26927183	26927686	1.0	-	.	ID=g15987.t1.intron20;Parent=g15987.t1
HiC_scaffold_6	gmst	intron	26927183	26927686	304.061316	-	0	ID=g15987.t2.intron20;Parent=g15987.t2
HiC_scaffold_6	AUGUSTUS	exon	26927687	26927768	.	-	.	ID=g15987.t1.exon21;Parent=g15987.t1
HiC_scaffold_6	AUGUSTUS	CDS	26927687	26927768	1.0	-	1	ID=g15987.t1.CDS21;Parent=g15987.t1
HiC_scaffold_6	gmst	CDS	26927687	26927768	304.061316	-	1	ID=g15987.t2.CDS21;Parent=g15987.t2
HiC_scaffold_6	gmst	exon	26927687	26927768	304.061316	-	1	ID=g15987.t2.exon21;Parent=g15987.t2
HiC_scaffold_6	AUGUSTUS	intron	26927769	26927983	1.0	-	.	ID=g15987.t1.intron21;Parent=g15987.t1
HiC_scaffold_6	gmst	intron	26927769	26927983	304.061316	-	0	ID=g15987.t2.intron21;Parent=g15987.t2
HiC_scaffold_6	AUGUSTUS	exon	26927984	26928148	.	-	.	ID=g15987.t1.exon22;Parent=g15987.t1
HiC_scaffold_6	AUGUSTUS	CDS	26927984	26928148	1.0	-	1	ID=g15987.t1.CDS22;Parent=g15987.t1
HiC_scaffold_6	gmst	CDS	26927984	26928148	304.061316	-	1	ID=g15987.t2.CDS22;Parent=g15987.t2
HiC_scaffold_6	gmst	exon	26927984	26928148	304.061316	-	1	ID=g15987.t2.exon22;Parent=g15987.t2
HiC_scaffold_6	AUGUSTUS	intron	26928149	26931016	1.0	-	.	ID=g15987.t1.intron22;Parent=g15987.t1
HiC_scaffold_6	gmst	intron	26928149	26931016	304.061316	-	0	ID=g15987.t2.intron22;Parent=g15987.t2
HiC_scaffold_6	AUGUSTUS	exon	26931017	26931144	.	-	.	ID=g15987.t1.exon23;Parent=g15987.t1
HiC_scaffold_6	AUGUSTUS	CDS	26931017	26931144	1.0	-	0	ID=g15987.t1.CDS23;Parent=g15987.t1
HiC_scaffold_6	gmst	CDS	26931017	26931144	304.061316	-	0	ID=g15987.t2.CDS23;Parent=g15987.t2
HiC_scaffold_6	gmst	exon	26931017	26931144	304.061316	-	0	ID=g15987.t2.exon23;Parent=g15987.t2
HiC_scaffold_6	AUGUSTUS	intron	26931145	26931279	1.0	-	.	ID=g15987.t1.intron23;Parent=g15987.t1
HiC_scaffold_6	gmst	intron	26931145	26931279	304.061316	-	0	ID=g15987.t2.intron23;Parent=g15987.t2
HiC_scaffold_6	AUGUSTUS	exon	26931280	26931380	.	-	.	ID=g15987.t1.exon24;Parent=g15987.t1
HiC_scaffold_6	AUGUSTUS	CDS	26931280	26931380	1.0	-	2	ID=g15987.t1.CDS24;Parent=g15987.t1
HiC_scaffold_6	gmst	CDS	26931280	26931380	304.061316	-	2	ID=g15987.t2.CDS24;Parent=g15987.t2
HiC_scaffold_6	gmst	exon	26931280	26931380	304.061316	-	2	ID=g15987.t2.exon24;Parent=g15987.t2
HiC_scaffold_6	AUGUSTUS	intron	26931381	26931614	1.0	-	.	ID=g15987.t1.intron24;Parent=g15987.t1
HiC_scaffold_6	gmst	intron	26931381	26931614	304.061316	-	0	ID=g15987.t2.intron24;Parent=g15987.t2
HiC_scaffold_6	AUGUSTUS	exon	26931615	26931699	.	-	.	ID=g15987.t1.exon25;Parent=g15987.t1
HiC_scaffold_6	AUGUSTUS	CDS	26931615	26931699	1.0	-	0	ID=g15987.t1.CDS25;Parent=g15987.t1
HiC_scaffold_6	gmst	CDS	26931615	26931699	304.061316	-	0	ID=g15987.t2.CDS25;Parent=g15987.t2
HiC_scaffold_6	gmst	exon	26931615	26931699	304.061316	-	0	ID=g15987.t2.exon25;Parent=g15987.t2
HiC_scaffold_6	AUGUSTUS	intron	26931700	26931783	1.0	-	.	ID=g15987.t1.intron25;Parent=g15987.t1
HiC_scaffold_6	gmst	intron	26931700	26931783	304.061316	-	0	ID=g15987.t2.intron25;Parent=g15987.t2
HiC_scaffold_6	AUGUSTUS	exon	26931784	26931908	.	-	.	ID=g15987.t1.exon26;Parent=g15987.t1
HiC_scaffold_6	AUGUSTUS	CDS	26931784	26931908	1.0	-	2	ID=g15987.t1.CDS26;Parent=g15987.t1
HiC_scaffold_6	gmst	CDS	26931784	26931908	304.061316	-	2	ID=g15987.t2.CDS26;Parent=g15987.t2
HiC_scaffold_6	gmst	exon	26931784	26931908	304.061316	-	2	ID=g15987.t2.exon26;Parent=g15987.t2
HiC_scaffold_6	AUGUSTUS	intron	26931909	26932123	1.0	-	.	ID=g15987.t1.intron26;Parent=g15987.t1
HiC_scaffold_6	gmst	intron	26931909	26932123	304.061316	-	0	ID=g15987.t2.intron26;Parent=g15987.t2
HiC_scaffold_6	AUGUSTUS	exon	26932124	26932262	.	-	.	ID=g15987.t1.exon27;Parent=g15987.t1
HiC_scaffold_6	AUGUSTUS	CDS	26932124	26932262	1.0	-	0	ID=g15987.t1.CDS27;Parent=g15987.t1
HiC_scaffold_6	gmst	CDS	26932124	26932262	304.061316	-	0	ID=g15987.t2.CDS27;Parent=g15987.t2
HiC_scaffold_6	gmst	exon	26932124	26932262	304.061316	-	0	ID=g15987.t2.exon27;Parent=g15987.t2
HiC_scaffold_6	AUGUSTUS	intron	26932263	26932357	1.0	-	.	ID=g15987.t1.intron27;Parent=g15987.t1
HiC_scaffold_6	gmst	intron	26932263	26932357	304.061316	-	0	ID=g15987.t2.intron27;Parent=g15987.t2
HiC_scaffold_6	AUGUSTUS	exon	26932358	26932492	.	-	.	ID=g15987.t1.exon28;Parent=g15987.t1
HiC_scaffold_6	AUGUSTUS	CDS	26932358	26932492	1.0	-	0	ID=g15987.t1.CDS28;Parent=g15987.t1
HiC_scaffold_6	gmst	CDS	26932358	26932492	304.061316	-	0	ID=g15987.t2.CDS28;Parent=g15987.t2
HiC_scaffold_6	gmst	exon	26932358	26932492	304.061316	-	0	ID=g15987.t2.exon28;Parent=g15987.t2
HiC_scaffold_6	AUGUSTUS	intron	26932493	26934148	1.0	-	.	ID=g15987.t1.intron28;Parent=g15987.t1
HiC_scaffold_6	gmst	intron	26932493	26934148	304.061316	-	0	ID=g15987.t2.intron28;Parent=g15987.t2
HiC_scaffold_6	AUGUSTUS	exon	26934149	26934535	.	-	.	ID=g15987.t1.exon29;Parent=g15987.t1
HiC_scaffold_6	AUGUSTUS	CDS	26934149	26934535	1.0	-	0	ID=g15987.t1.CDS29;Parent=g15987.t1
HiC_scaffold_6	gmst	CDS	26934149	26934535	304.061316	-	0	ID=g15987.t2.CDS29;Parent=g15987.t2
HiC_scaffold_6	gmst	exon	26934149	26934535	304.061316	-	0	ID=g15987.t2.exon29;Parent=g15987.t2
HiC_scaffold_6	AUGUSTUS	start_codon	26934533	26934535	.	-	0	ID=g15987.t1.start1;Parent=g15987.t1
HiC_scaffold_6	gmst	start_codon	26934533	26934535	304.061316	-	0	ID=g15987.t2.start1;Parent=g15987.t2
HiC_scaffold_6	AUGUSTUS	stop_codon	26936279	26936281	.	-	0	ID=g15988.t1.stop1;Parent=g15988.t1
HiC_scaffold_6	AUGUSTUS	exon	26936279	26936404	.	-	.	ID=g15988.t1.exon1;Parent=g15988.t1
HiC_scaffold_6	AUGUSTUS	CDS	26936279	26936404	1.0	-	0	ID=g15988.t1.CDS1;Parent=g15988.t1
HiC_scaffold_6	AUGUSTUS	gene	26936279	26943831	.	-	.	ID=g15988
HiC_scaffold_6	AUGUSTUS	mRNA	26936279	26943831	1.0	-	.	ID=g15988.t1;Parent=g15988;em_target=10036.XP_005086888.1;em_score=201.4;em_evalue=3.3e-63;em_tcov=.;em_OGs=COG1958@1|root,KOG3448@2759|Eukaryota,3A5UF@33154|Opisthokonta,3BRFJ@33208|Metazoa,3D84A@33213|Bilateria,48F98@7711|Chordata,49C2W@7742|Vertebrata,3JHBS@40674|Mammalia,35QGE@314146|Euarchontoglires,4Q5US@9989|Rodentia;em_COG_cat=A;em_desc=U6 snRNA-associated Sm-like protein LSm2;em_max_annot_lvl=33208|Metazoa;em_Preferred_name=LSM2;em_KEGG_ko=ko:K12621,ko:K14998;em_KEGG_Pathway=ko03018,ko03040,map03018,map03040;em_KEGG_Module=M00354,M00396,M00397;em_BRITE=ko00000,ko00001,ko00002,ko03019,ko03029,ko03041;em_PFAMs=LSM;em_GOs=GO:0000244,GO:0000288,GO:0000291,GO:0000375,GO:0000377,GO:0000387,GO:0000398,GO:0000932,GO:0000956,GO:0003674,GO:0003676,GO:0003723,GO:0005488,GO:0005515,GO:0005575,GO:0005622,GO:0005623,GO:0005634,GO:0005654,GO:0005681,GO:0005688,GO:0005737,GO:0005829,GO:0006139,GO:0006396,GO:0006397,GO:0006401,GO:0006402,GO:0006725,GO:0006807,GO:0008150,GO:0008152,GO:0008380,GO:0009056,GO:0009057,GO:0009892,GO:0009987,GO:0010467,GO:0010468,GO:0010605,GO:0010629,GO:0016043,GO:0016070,GO:0016071,GO:0017016,GO:0017069,GO:0017070,GO:0017160,GO:0019222,GO:0019439,GO:0019899,GO:0019900,GO:0019901,GO:0022607,GO:0022613,GO:0022618,GO:0030532,GO:0031267,GO:0031974,GO:0031981,GO:0032991,GO:0034622,GO:0034641,GO:0034655,GO:0035770,GO:0036464,GO:0043170,GO:0043226,GO:0043227,GO:0043228,GO:0043229,GO:0043231,GO:0043232,GO:0043233,GO:0043928,GO:0043933,GO:0044085,GO:0044237,GO:0044238,GO:0044248,GO:0044260,GO:0044265,GO:0044270,GO:0044422,GO:0044424,GO:0044428,GO:0044444,GO:0044446,GO:0044464,GO:0046483,GO:0046540,GO:0046700,GO:0048519,GO:0050789,GO:0051020,GO:0060255,GO:0065003,GO:0065007,GO:0070013,GO:0071011,GO:0071013,GO:0071704,GO:0071826,GO:0071840,GO:0090304,GO:0097159,GO:0097525,GO:0097526,GO:0120114,GO:1901360,GO:1901361,GO:1901363,GO:1901575,GO:1902494,GO:1990726,GO:1990904;em_KEGG_TC=3.D.4.8
HiC_scaffold_6	AUGUSTUS	intron	26936405	26936694	1.0	-	.	ID=g15988.t1.intron1;Parent=g15988.t1
HiC_scaffold_6	AUGUSTUS	exon	26936695	26936754	.	-	.	ID=g15988.t1.exon2;Parent=g15988.t1
HiC_scaffold_6	AUGUSTUS	CDS	26936695	26936754	1.0	-	0	ID=g15988.t1.CDS2;Parent=g15988.t1
HiC_scaffold_6	AUGUSTUS	intron	26936755	26936871	1.0	-	.	ID=g15988.t1.intron2;Parent=g15988.t1
HiC_scaffold_6	AUGUSTUS	exon	26936872	26936902	.	-	.	ID=g15988.t1.exon3;Parent=g15988.t1
HiC_scaffold_6	AUGUSTUS	CDS	26936872	26936902	1.0	-	1	ID=g15988.t1.CDS3;Parent=g15988.t1
HiC_scaffold_6	AUGUSTUS	intron	26936903	26943105	1.0	-	.	ID=g15988.t1.intron3;Parent=g15988.t1
HiC_scaffold_6	AUGUSTUS	exon	26943106	26943173	.	-	.	ID=g15988.t1.exon4;Parent=g15988.t1
HiC_scaffold_6	AUGUSTUS	CDS	26943106	26943173	1.0	-	0	ID=g15988.t1.CDS4;Parent=g15988.t1
HiC_scaffold_6	AUGUSTUS	intron	26943174	26943828	1.0	-	.	ID=g15988.t1.intron4;Parent=g15988.t1
HiC_scaffold_6	AUGUSTUS	exon	26943829	26943831	.	-	.	ID=g15988.t1.exon5;Parent=g15988.t1
HiC_scaffold_6	AUGUSTUS	start_codon	26943829	26943831	.	-	0	ID=g15988.t1.start1;Parent=g15988.t1
HiC_scaffold_6	AUGUSTUS	CDS	26943829	26943831	1.0	-	0	ID=g15988.t1.CDS5;Parent=g15988.t1
HiC_scaffold_6	AUGUSTUS	stop_codon	26946156	26946158	.	-	0	ID=g15989.t1.stop1;Parent=g15989.t1
HiC_scaffold_6	AUGUSTUS	gene	26946156	26948081	.	-	.	ID=g15989
HiC_scaffold_6	AUGUSTUS	exon	26946156	26948081	.	-	.	ID=g15989.t1.exon1;Parent=g15989.t1
HiC_scaffold_6	AUGUSTUS	mRNA	26946156	26948081	1.0	-	.	ID=g15989.t1;Parent=g15989;em_target=9713.XP_006738509.1;em_score=1429.5;em_evalue=0.0;em_tcov=.;em_OGs=COG0443@1|root,KOG0101@2759|Eukaryota,38BSZ@33154|Opisthokonta,3BA18@33208|Metazoa,3CWU8@33213|Bilateria,48265@7711|Chordata,48W7U@7742|Vertebrata,3JAYA@40674|Mammalia,3ESHT@33554|Carnivora;em_COG_cat=O;em_desc=heat shock;em_max_annot_lvl=33208|Metazoa;em_Preferred_name=HSPA1L;em_KEGG_ko=ko:K03283;em_KEGG_Pathway=ko03040,ko04010,ko04141,ko04144,ko04213,ko04612,ko04915,ko05134,ko05145,ko05162,ko05164,ko05169,map03040,map04010,map04141,map04144,map04213,map04612,map04915,map05134,map05145,map05162,map05164,map05169;em_KEGG_Module=M00353,M00355;em_BRITE=ko00000,ko00001,ko00002,ko01009,ko03009,ko03029,ko03041,ko03051,ko03110,ko04131,ko04147,ko04516;em_KEGG_TC=1.A.33.1;em_PFAMs=HSP70;em_GOs=GO:0000003,GO:0002199,GO:0003674,GO:0005488,GO:0005515,GO:0005575,GO:0005622,GO:0005623,GO:0005634,GO:0005654,GO:0005737,GO:0005739,GO:0005759,GO:0005829,GO:0006457,GO:0006950,GO:0006986,GO:0007338,GO:0007339,GO:0008037,GO:0008150,GO:0009566,GO:0009987,GO:0009988,GO:0010033,GO:0010638,GO:0010821,GO:0010822,GO:0019899,GO:0019953,GO:0022414,GO:0031072,GO:0031625,GO:0031974,GO:0031981,GO:0032386,GO:0032388,GO:0032879,GO:0032880,GO:0032991,GO:0033043,GO:0033157,GO:0035036,GO:0035966,GO:0042026,GO:0042221,GO:0043226,GO:0043227,GO:0043229,GO:0043231,GO:0043233,GO:0044297,GO:0044389,GO:0044422,GO:0044424,GO:0044428,GO:0044429,GO:0044444,GO:0044446,GO:0044464,GO:0044703,GO:0048518,GO:0048522,GO:0048583,GO:0050789,GO:0050794,GO:0050896,GO:0051049,GO:0051050,GO:0051082,GO:0051128,GO:0051130,GO:0051222,GO:0051223,GO:0051704,GO:0060341,GO:0065007,GO:0070013,GO:0070201,GO:0080134,GO:0080135,GO:0090087,GO:0090316,GO:1900034,GO:1903214,GO:1903533,GO:1903747,GO:1903749,GO:1903827,GO:1903829,GO:1903955,GO:1904951
HiC_scaffold_6	AUGUSTUS	CDS	26946156	26948081	1.0	-	0	ID=g15989.t1.CDS1;Parent=g15989.t1
HiC_scaffold_6	AUGUSTUS	start_codon	26948079	26948081	.	-	0	ID=g15989.t1.start1;Parent=g15989.t1
HiC_scaffold_6	AUGUSTUS	stop_codon	26976484	26976486	.	-	0	ID=g15990.t1.stop1;Parent=g15990.t1
HiC_scaffold_6	AUGUSTUS	exon	26976484	26976710	.	-	.	ID=g15990.t1.exon1;Parent=g15990.t1
HiC_scaffold_6	AUGUSTUS	CDS	26976484	26976710	1.0	-	2	ID=g15990.t1.CDS1;Parent=g15990.t1
HiC_scaffold_6	AUGUSTUS	gene	26976484	26979933	.	-	.	ID=g15990
HiC_scaffold_6	AUGUSTUS	mRNA	26976484	26979933	1.0	-	.	ID=g15990.t1;Parent=g15990;em_target=9668.ENSMPUP00000010692;em_score=948.4;em_evalue=1.6e-288;em_tcov=.;em_OGs=COG4409@1|root,2QSIT@2759|Eukaryota,39G5C@33154|Opisthokonta,3BJR5@33208|Metazoa,3D21T@33213|Bilateria,4833F@7711|Chordata,48YIF@7742|Vertebrata,3J47D@40674|Mammalia,3EQ3C@33554|Carnivora;em_COG_cat=G;em_desc=Sialidase 1 (lysosomal sialidase);em_max_annot_lvl=33208|Metazoa;em_Preferred_name=NEU1;em_EC=3.2.1.18;em_KEGG_ko=ko:K01186;em_KEGG_Pathway=ko00511,ko00600,ko04142,map00511,map00600,map04142;em_KEGG_Reaction=R04018;em_KEGG_rclass=RC00028,RC00077;em_BRITE=ko00000,ko00001,ko01000,ko02042;em_CAZy=GH33;em_PFAMs=BNR_2;em_GOs=GO:0000323,GO:0001573,GO:0001775,GO:0002252,GO:0002263,GO:0002274,GO:0002275,GO:0002283,GO:0002366,GO:0002376,GO:0002443,GO:0002444,GO:0002446,GO:0003674,GO:0003824,GO:0004308,GO:0004553,GO:0005575,GO:0005576,GO:0005622,GO:0005623,GO:0005737,GO:0005764,GO:0005773,GO:0005775,GO:0005975,GO:0006629,GO:0006643,GO:0006664,GO:0006665,GO:0006672,GO:0006687,GO:0006689,GO:0006807,GO:0006810,GO:0006887,GO:0006955,GO:0007275,GO:0007399,GO:0008150,GO:0008152,GO:0009056,GO:0009311,GO:0009313,GO:0009986,GO:0009987,GO:0010720,GO:0010975,GO:0010976,GO:0012505,GO:0016020,GO:0016042,GO:0016052,GO:0016192,GO:0016787,GO:0016798,GO:0016997,GO:0019377,GO:0022008,GO:0030054,GO:0030141,GO:0030149,GO:0030154,GO:0031344,GO:0031346,GO:0031410,GO:0031974,GO:0031982,GO:0031983,GO:0032501,GO:0032502,GO:0032940,GO:0034641,GO:0034774,GO:0035580,GO:0036230,GO:0042119,GO:0042127,GO:0042581,GO:0043202,GO:0043226,GO:0043227,GO:0043229,GO:0043231,GO:0043233,GO:0043299,GO:0043312,GO:0043603,GO:0044237,GO:0044238,GO:0044242,GO:0044248,GO:0044255,GO:0044422,GO:0044424,GO:0044433,GO:0044437,GO:0044444,GO:0044446,GO:0044464,GO:0045055,GO:0045321,GO:0045595,GO:0045597,GO:0045664,GO:0045666,GO:0046466,GO:0046479,GO:0046514,GO:0046903,GO:0048518,GO:0048522,GO:0048699,GO:0048731,GO:0048856,GO:0048869,GO:0050767,GO:0050769,GO:0050789,GO:0050793,GO:0050794,GO:0050896,GO:0051094,GO:0051128,GO:0051130,GO:0051179,GO:0051234,GO:0051239,GO:0051240,GO:0051960,GO:0051962,GO:0060205,GO:0060284,GO:0065007,GO:0070013,GO:0071704,GO:0097708,GO:0099503,GO:0120035,GO:1901135,GO:1901136,GO:1901564,GO:1901565,GO:1901575,GO:1903509,GO:2000026,GO:2000291
HiC_scaffold_6	AUGUSTUS	intron	26976711	26976809	1.0	-	.	ID=g15990.t1.intron1;Parent=g15990.t1
HiC_scaffold_6	AUGUSTUS	exon	26976810	26977032	.	-	.	ID=g15990.t1.exon2;Parent=g15990.t1
HiC_scaffold_6	AUGUSTUS	CDS	26976810	26977032	1.0	-	0	ID=g15990.t1.CDS2;Parent=g15990.t1
HiC_scaffold_6	AUGUSTUS	intron	26977033	26977210	1.0	-	.	ID=g15990.t1.intron2;Parent=g15990.t1
HiC_scaffold_6	AUGUSTUS	exon	26977211	26977393	.	-	.	ID=g15990.t1.exon3;Parent=g15990.t1
HiC_scaffold_6	AUGUSTUS	CDS	26977211	26977393	1.0	-	0	ID=g15990.t1.CDS3;Parent=g15990.t1
HiC_scaffold_6	AUGUSTUS	intron	26977394	26977966	1.0	-	.	ID=g15990.t1.intron3;Parent=g15990.t1
HiC_scaffold_6	AUGUSTUS	exon	26977967	26978229	.	-	.	ID=g15990.t1.exon4;Parent=g15990.t1
HiC_scaffold_6	AUGUSTUS	CDS	26977967	26978229	1.0	-	2	ID=g15990.t1.CDS4;Parent=g15990.t1
HiC_scaffold_6	AUGUSTUS	intron	26978230	26979112	1.0	-	.	ID=g15990.t1.intron4;Parent=g15990.t1
HiC_scaffold_6	AUGUSTUS	exon	26979113	26979305	.	-	.	ID=g15990.t1.exon5;Parent=g15990.t1
HiC_scaffold_6	AUGUSTUS	CDS	26979113	26979305	1.0	-	0	ID=g15990.t1.CDS5;Parent=g15990.t1
HiC_scaffold_6	AUGUSTUS	intron	26979306	26979771	1.0	-	.	ID=g15990.t1.intron5;Parent=g15990.t1
HiC_scaffold_6	AUGUSTUS	exon	26979772	26979933	.	-	.	ID=g15990.t1.exon6;Parent=g15990.t1
HiC_scaffold_6	AUGUSTUS	CDS	26979772	26979933	1.0	-	0	ID=g15990.t1.CDS6;Parent=g15990.t1
HiC_scaffold_6	AUGUSTUS	start_codon	26979931	26979933	.	-	0	ID=g15990.t1.start1;Parent=g15990.t1
HiC_scaffold_6	gmst	stop_codon	26980457	26980459	173.918098	-	0	ID=g15991.t1.stop1;Parent=g15991.t1
HiC_scaffold_6	gmst	CDS	26980457	26980581	173.918098	-	2	ID=g15991.t1.CDS1;Parent=g15991.t1
HiC_scaffold_6	gmst	exon	26980457	26980581	173.918098	-	2	ID=g15991.t1.exon1;Parent=g15991.t1
HiC_scaffold_6	gmst	gene	26980457	26993871	.	-	.	ID=g15991
HiC_scaffold_6	gmst	mRNA	26980457	26993871	.	-	.	ID=g15991.t1;Parent=g15991;em_target=9668.ENSMPUP00000010686;em_score=1593.5;em_evalue=0.0;em_tcov=.;em_OGs=KOG1362@1|root,KOG1362@2759|Eukaryota,38CX6@33154|Opisthokonta,3BE8X@33208|Metazoa,3CRDT@33213|Bilateria,484U4@7711|Chordata,494G5@7742|Vertebrata,3J81P@40674|Mammalia,3EF5N@33554|Carnivora;em_COG_cat=I;em_desc=Solute carrier family 44, member 4;em_max_annot_lvl=33208|Metazoa;em_Preferred_name=SLC44A4;em_KEGG_ko=ko:K15377;em_KEGG_Pathway=ko05231,map05231;em_BRITE=ko00000,ko00001,ko02000,ko04147;em_KEGG_TC=2.A.92.1;em_PFAMs=Choline_transpo;em_GOs=GO:0001505,GO:0001558,GO:0003674,GO:0005215,GO:0005326,GO:0005575,GO:0005623,GO:0005886,GO:0006629,GO:0006644,GO:0006650,GO:0006656,GO:0006793,GO:0006796,GO:0006807,GO:0006810,GO:0006811,GO:0006812,GO:0006820,GO:0006836,GO:0007154,GO:0007267,GO:0007275,GO:0007399,GO:0007423,GO:0008150,GO:0008152,GO:0008291,GO:0008292,GO:0008324,GO:0008509,GO:0008514,GO:0008519,GO:0008544,GO:0008610,GO:0008654,GO:0009058,GO:0009653,GO:0009790,GO:0009887,GO:0009888,GO:0009913,GO:0009914,GO:0009987,GO:0010817,GO:0015075,GO:0015101,GO:0015220,GO:0015605,GO:0015695,GO:0015696,GO:0015711,GO:0015748,GO:0015870,GO:0015871,GO:0015893,GO:0016020,GO:0016324,GO:0017144,GO:0019637,GO:0022008,GO:0022857,GO:0023052,GO:0023061,GO:0030154,GO:0030182,GO:0030307,GO:0030855,GO:0030974,GO:0032474,GO:0032475,GO:0032501,GO:0032502,GO:0032940,GO:0034220,GO:0035315,GO:0035461,GO:0035675,GO:0040008,GO:0042133,GO:0042136,GO:0042221,GO:0042445,GO:0042446,GO:0042471,GO:0042472,GO:0042490,GO:0042493,GO:0043583,GO:0044237,GO:0044238,GO:0044249,GO:0044255,GO:0044425,GO:0044459,GO:0044464,GO:0045017,GO:0045117,GO:0045177,GO:0045927,GO:0046470,GO:0046474,GO:0046486,GO:0046879,GO:0046903,GO:0048468,GO:0048513,GO:0048518,GO:0048522,GO:0048562,GO:0048568,GO:0048598,GO:0048646,GO:0048666,GO:0048699,GO:0048731,GO:0048839,GO:0048840,GO:0048856,GO:0048869,GO:0048880,GO:0048882,GO:0048884,GO:0048886,GO:0048925,GO:0050789,GO:0050794,GO:0050896,GO:0051128,GO:0051179,GO:0051180,GO:0051181,GO:0051234,GO:0055085,GO:0060429,GO:0061526,GO:0065007,GO:0065008,GO:0071702,GO:0071704,GO:0071705,GO:0071944,GO:0072348,GO:0072488,GO:0072531,GO:0090407,GO:0090422,GO:0090482,GO:0090596,GO:0097164,GO:0098590,GO:0098655,GO:0098656,GO:1900619,GO:1900620,GO:1901374,GO:1901474,GO:1901564,GO:1901566,GO:1901576,GO:1901682
HiC_scaffold_6	gmst	intron	26980582	26981451	173.918098	-	0	ID=g15991.t1.intron1;Parent=g15991.t1
HiC_scaffold_6	gmst	CDS	26981452	26981536	173.918098	-	0	ID=g15991.t1.CDS2;Parent=g15991.t1
HiC_scaffold_6	gmst	exon	26981452	26981536	173.918098	-	0	ID=g15991.t1.exon2;Parent=g15991.t1
HiC_scaffold_6	gmst	intron	26981537	26981608	173.918098	-	0	ID=g15991.t1.intron2;Parent=g15991.t1
HiC_scaffold_6	gmst	CDS	26981609	26981703	173.918098	-	2	ID=g15991.t1.CDS3;Parent=g15991.t1
HiC_scaffold_6	gmst	exon	26981609	26981703	173.918098	-	2	ID=g15991.t1.exon3;Parent=g15991.t1
HiC_scaffold_6	gmst	intron	26981704	26981810	173.918098	-	0	ID=g15991.t1.intron3;Parent=g15991.t1
HiC_scaffold_6	gmst	CDS	26981811	26981881	173.918098	-	1	ID=g15991.t1.CDS4;Parent=g15991.t1
HiC_scaffold_6	gmst	exon	26981811	26981881	173.918098	-	1	ID=g15991.t1.exon4;Parent=g15991.t1
HiC_scaffold_6	gmst	intron	26981882	26982114	173.918098	-	0	ID=g15991.t1.intron4;Parent=g15991.t1
HiC_scaffold_6	gmst	CDS	26982115	26982188	173.918098	-	0	ID=g15991.t1.CDS5;Parent=g15991.t1
HiC_scaffold_6	gmst	exon	26982115	26982188	173.918098	-	0	ID=g15991.t1.exon5;Parent=g15991.t1
HiC_scaffold_6	gmst	intron	26982189	26982299	173.918098	-	0	ID=g15991.t1.intron5;Parent=g15991.t1
HiC_scaffold_6	gmst	CDS	26982300	26982403	173.918098	-	2	ID=g15991.t1.CDS6;Parent=g15991.t1
HiC_scaffold_6	gmst	exon	26982300	26982403	173.918098	-	2	ID=g15991.t1.exon6;Parent=g15991.t1
HiC_scaffold_6	gmst	intron	26982404	26982482	173.918098	-	0	ID=g15991.t1.intron6;Parent=g15991.t1
HiC_scaffold_6	gmst	CDS	26982483	26982577	173.918098	-	1	ID=g15991.t1.CDS7;Parent=g15991.t1
HiC_scaffold_6	gmst	exon	26982483	26982577	173.918098	-	1	ID=g15991.t1.exon7;Parent=g15991.t1
HiC_scaffold_6	gmst	intron	26982578	26982659	173.918098	-	0	ID=g15991.t1.intron7;Parent=g15991.t1
HiC_scaffold_6	gmst	CDS	26982660	26982913	173.918098	-	0	ID=g15991.t1.CDS8;Parent=g15991.t1
HiC_scaffold_6	gmst	exon	26982660	26982913	173.918098	-	0	ID=g15991.t1.exon8;Parent=g15991.t1
HiC_scaffold_6	gmst	intron	26982914	26985515	173.918098	-	0	ID=g15991.t1.intron8;Parent=g15991.t1
HiC_scaffold_6	gmst	CDS	26985516	26985615	173.918098	-	1	ID=g15991.t1.CDS9;Parent=g15991.t1
HiC_scaffold_6	gmst	exon	26985516	26985615	173.918098	-	1	ID=g15991.t1.exon9;Parent=g15991.t1
HiC_scaffold_6	gmst	intron	26985616	26985883	173.918098	-	0	ID=g15991.t1.intron9;Parent=g15991.t1
HiC_scaffold_6	gmst	CDS	26985884	26985979	173.918098	-	1	ID=g15991.t1.CDS10;Parent=g15991.t1
HiC_scaffold_6	gmst	exon	26985884	26985979	173.918098	-	1	ID=g15991.t1.exon10;Parent=g15991.t1
HiC_scaffold_6	gmst	intron	26985980	26986835	173.918098	-	0	ID=g15991.t1.intron10;Parent=g15991.t1
HiC_scaffold_6	gmst	CDS	26986836	26986935	173.918098	-	2	ID=g15991.t1.CDS11;Parent=g15991.t1
HiC_scaffold_6	gmst	exon	26986836	26986935	173.918098	-	2	ID=g15991.t1.exon11;Parent=g15991.t1
HiC_scaffold_6	gmst	intron	26986936	26987041	173.918098	-	0	ID=g15991.t1.intron11;Parent=g15991.t1
HiC_scaffold_6	gmst	CDS	26987042	26987277	173.918098	-	1	ID=g15991.t1.CDS12;Parent=g15991.t1
HiC_scaffold_6	gmst	exon	26987042	26987277	173.918098	-	1	ID=g15991.t1.exon12;Parent=g15991.t1
HiC_scaffold_6	gmst	intron	26987278	26987536	173.918098	-	0	ID=g15991.t1.intron12;Parent=g15991.t1
HiC_scaffold_6	gmst	CDS	26987537	26987623	173.918098	-	1	ID=g15991.t1.CDS13;Parent=g15991.t1
HiC_scaffold_6	gmst	exon	26987537	26987623	173.918098	-	1	ID=g15991.t1.exon13;Parent=g15991.t1
HiC_scaffold_6	gmst	intron	26987624	26987707	173.918098	-	0	ID=g15991.t1.intron13;Parent=g15991.t1
HiC_scaffold_6	gmst	CDS	26987708	26987795	173.918098	-	2	ID=g15991.t1.CDS14;Parent=g15991.t1
HiC_scaffold_6	gmst	exon	26987708	26987795	173.918098	-	2	ID=g15991.t1.exon14;Parent=g15991.t1
HiC_scaffold_6	gmst	intron	26987796	26989106	173.918098	-	0	ID=g15991.t1.intron14;Parent=g15991.t1
HiC_scaffold_6	gmst	CDS	26989107	26989167	173.918098	-	0	ID=g15991.t1.CDS15;Parent=g15991.t1
HiC_scaffold_6	gmst	exon	26989107	26989167	173.918098	-	0	ID=g15991.t1.exon15;Parent=g15991.t1
HiC_scaffold_6	gmst	intron	26989168	26989333	173.918098	-	0	ID=g15991.t1.intron15;Parent=g15991.t1
HiC_scaffold_6	gmst	CDS	26989334	26989459	173.918098	-	0	ID=g15991.t1.CDS16;Parent=g15991.t1
HiC_scaffold_6	gmst	exon	26989334	26989459	173.918098	-	0	ID=g15991.t1.exon16;Parent=g15991.t1
HiC_scaffold_6	gmst	intron	26989460	26989539	173.918098	-	0	ID=g15991.t1.intron16;Parent=g15991.t1
HiC_scaffold_6	gmst	CDS	26989540	26989639	173.918098	-	1	ID=g15991.t1.CDS17;Parent=g15991.t1
HiC_scaffold_6	gmst	exon	26989540	26989639	173.918098	-	1	ID=g15991.t1.exon17;Parent=g15991.t1
HiC_scaffold_6	gmst	intron	26989640	26991057	173.918098	-	0	ID=g15991.t1.intron17;Parent=g15991.t1
HiC_scaffold_6	gmst	CDS	26991058	26991136	173.918098	-	2	ID=g15991.t1.CDS18;Parent=g15991.t1
HiC_scaffold_6	gmst	exon	26991058	26991136	173.918098	-	2	ID=g15991.t1.exon18;Parent=g15991.t1
HiC_scaffold_6	gmst	intron	26991137	26991263	173.918098	-	0	ID=g15991.t1.intron18;Parent=g15991.t1
HiC_scaffold_6	gmst	CDS	26991264	26991337	173.918098	-	1	ID=g15991.t1.CDS19;Parent=g15991.t1
HiC_scaffold_6	gmst	exon	26991264	26991337	173.918098	-	1	ID=g15991.t1.exon19;Parent=g15991.t1
HiC_scaffold_6	gmst	intron	26991338	26991867	173.918098	-	0	ID=g15991.t1.intron19;Parent=g15991.t1
HiC_scaffold_6	gmst	CDS	26991868	26991916	173.918098	-	2	ID=g15991.t1.CDS20;Parent=g15991.t1
HiC_scaffold_6	gmst	exon	26991868	26991916	173.918098	-	2	ID=g15991.t1.exon20;Parent=g15991.t1
HiC_scaffold_6	gmst	intron	26991917	26993837	173.918098	-	0	ID=g15991.t1.intron20;Parent=g15991.t1
HiC_scaffold_6	gmst	CDS	26993838	26993871	173.918098	-	0	ID=g15991.t1.CDS21;Parent=g15991.t1
HiC_scaffold_6	gmst	exon	26993838	26993871	173.918098	-	0	ID=g15991.t1.exon21;Parent=g15991.t1
HiC_scaffold_6	gmst	start_codon	26993869	26993871	173.918098	-	0	ID=g15991.t1.start1;Parent=g15991.t1
HiC_scaffold_6	AUGUSTUS	stop_codon	26994704	26994706	.	-	0	ID=g15992.t1.stop1;Parent=g15992.t1
HiC_scaffold_6	AUGUSTUS	stop_codon	26994704	26994706	.	-	0	ID=g15992.t2.stop1;Parent=g15992.t2
HiC_scaffold_6	gmst	stop_codon	26994704	26994706	297.027548	-	0	ID=g15992.t3.stop1;Parent=g15992.t3
HiC_scaffold_6	gmst	stop_codon	26994704	26994706	302.999936	-	0	ID=g15992.t4.stop1;Parent=g15992.t4
HiC_scaffold_6	AUGUSTUS	exon	26994704	26994884	.	-	.	ID=g15992.t1.exon1;Parent=g15992.t1
HiC_scaffold_6	AUGUSTUS	exon	26994704	26994884	.	-	.	ID=g15992.t2.exon1;Parent=g15992.t2
HiC_scaffold_6	AUGUSTUS	CDS	26994704	26994884	1.0	-	1	ID=g15992.t1.CDS1;Parent=g15992.t1
HiC_scaffold_6	AUGUSTUS	CDS	26994704	26994884	1.0	-	1	ID=g15992.t2.CDS1;Parent=g15992.t2
HiC_scaffold_6	gmst	CDS	26994704	26994884	297.027548	-	1	ID=g15992.t3.CDS1;Parent=g15992.t3
HiC_scaffold_6	gmst	exon	26994704	26994884	297.027548	-	1	ID=g15992.t3.exon1;Parent=g15992.t3
HiC_scaffold_6	gmst	CDS	26994704	26994884	302.999936	-	1	ID=g15992.t4.CDS1;Parent=g15992.t4
HiC_scaffold_6	gmst	exon	26994704	26994884	302.999936	-	1	ID=g15992.t4.exon1;Parent=g15992.t4
HiC_scaffold_6	gmst	mRNA	26994704	27006973	.	-	.	ID=g15992.t3;Parent=g15992;em_target=9668.ENSMPUP00000010676;em_score=2875.3;em_evalue=0.0;em_tcov=.;em_OGs=COG2940@1|root,KOG1082@2759|Eukaryota,38GXX@33154|Opisthokonta,3BA3A@33208|Metazoa,3D0GH@33213|Bilateria,485RE@7711|Chordata,48YDC@7742|Vertebrata,3JAKZ@40674|Mammalia,3EN9J@33554|Carnivora;em_COG_cat=B;em_desc=Histone-lysine N-methyltransferase;em_max_annot_lvl=33208|Metazoa;em_Preferred_name=EHMT2;em_EC=2.1.1.43;em_KEGG_ko=ko:K11420;em_KEGG_Pathway=ko00310,ko04211,map00310,map04211;em_KEGG_Reaction=R03875,R03938,R04866,R04867;em_KEGG_rclass=RC00003,RC00060,RC00181,RC00496;em_BRITE=ko00000,ko00001,ko01000,ko03036;em_PFAMs=Ank_2,Ank_4,Ank_5,Pre-SET,SET;em_GOs=GO:0000003,GO:0000122,GO:0000228,GO:0000280,GO:0000785,GO:0000790,GO:0000976,GO:0000977,GO:0001012,GO:0001067,GO:0001708,GO:0002039,GO:0002165,GO:0002682,GO:0002697,GO:0002831,GO:0003006,GO:0003008,GO:0003674,GO:0003676,GO:0003677,GO:0003682,GO:0003690,GO:0003824,GO:0005488,GO:0005515,GO:0005575,GO:0005622,GO:0005623,GO:0005634,GO:0005654,GO:0005694,GO:0005700,GO:0005705,GO:0006139,GO:0006259,GO:0006275,GO:0006304,GO:0006305,GO:0006306,GO:0006325,GO:0006355,GO:0006357,GO:0006464,GO:0006479,GO:0006725,GO:0006807,GO:0006950,GO:0006996,GO:0007049,GO:0007059,GO:0007127,GO:0007129,GO:0007130,GO:0007154,GO:0007165,GO:0007275,GO:0007276,GO:0007281,GO:0007283,GO:0007286,GO:0007399,GO:0007444,GO:0007610,GO:0007611,GO:0007612,GO:0007613,GO:0007614,GO:0007616,GO:0007626,GO:0008150,GO:0008152,GO:0008168,GO:0008170,GO:0008213,GO:0008276,GO:0008345,GO:0008757,GO:0009267,GO:0009410,GO:0009566,GO:0009605,GO:0009719,GO:0009725,GO:0009755,GO:0009791,GO:0009888,GO:0009889,GO:0009890,GO:0009892,GO:0009893,GO:0009894,GO:0009895,GO:0009987,GO:0009991,GO:0010033,GO:0010243,GO:0010424,GO:0010468,GO:0010506,GO:0010507,GO:0010556,GO:0010558,GO:0010564,GO:0010604,GO:0010605,GO:0010629,GO:0010638,GO:0010639,GO:0010720,GO:0010769,GO:0010770,GO:0010948,GO:0010975,GO:0010976,GO:0014070,GO:0016043,GO:0016241,GO:0016242,GO:0016278,GO:0016279,GO:0016569,GO:0016570,GO:0016571,GO:0016604,GO:0016607,GO:0016740,GO:0016741,GO:0018022,GO:0018024,GO:0018027,GO:0018193,GO:0018205,GO:0019219,GO:0019222,GO:0019538,GO:0019904,GO:0019953,GO:0022008,GO:0022402,GO:0022412,GO:0022414,GO:0022603,GO:0022604,GO:0022607,GO:0023052,GO:0030154,GO:0030182,GO:0030518,GO:0030522,GO:0030534,GO:0030537,GO:0031056,GO:0031058,GO:0031060,GO:0031062,GO:0031323,GO:0031324,GO:0031325,GO:0031326,GO:0031327,GO:0031329,GO:0031330,GO:0031344,GO:0031346,GO:0031347,GO:0031399,GO:0031401,GO:0031667,GO:0031668,GO:0031669,GO:0031974,GO:0031981,GO:0032101,GO:0032259,GO:0032268,GO:0032270,GO:0032501,GO:0032502,GO:0032504,GO:0032776,GO:0032870,GO:0033043,GO:0033044,GO:0033554,GO:0033993,GO:0034641,GO:0034968,GO:0035075,GO:0035076,GO:0035220,GO:0035265,GO:0035295,GO:0035690,GO:0036166,GO:0036211,GO:0036314,GO:0036315,GO:0040007,GO:0042054,GO:0042220,GO:0042221,GO:0042493,GO:0042594,GO:0043170,GO:0043226,GO:0043227,GO:0043228,GO:0043229,GO:0043231,GO:0043232,GO:0043233,GO:0043279,GO:0043401,GO:0043412,GO:0043414,GO:0043565,GO:0043900,GO:0044030,GO:0044085,GO:0044087,GO:0044088,GO:0044212,GO:0044237,GO:0044238,GO:0044260,GO:0044267,GO:0044422,GO:0044424,GO:0044427,GO:0044428,GO:0044446,GO:0044451,GO:0044454,GO:0044464,GO:0044703,GO:0044728,GO:0045132,GO:0045143,GO:0045165,GO:0045595,GO:0045597,GO:0045664,GO:0045666,GO:0045786,GO:0045892,GO:0045934,GO:0046483,GO:0046958,GO:0046959,GO:0046974,GO:0046976,GO:0048148,GO:0048232,GO:0048285,GO:0048468,GO:0048513,GO:0048515,GO:0048518,GO:0048519,GO:0048522,GO:0048523,GO:0048545,GO:0048583,GO:0048589,GO:0048609,GO:0048663,GO:0048665,GO:0048699,GO:0048731,GO:0048814,GO:0048856,GO:0048869,GO:0050688,GO:0050767,GO:0050769,GO:0050773,GO:0050775,GO:0050789,GO:0050793,GO:0050794,GO:0050877,GO:0050890,GO:0050896,GO:0051052,GO:0051094,GO:0051128,GO:0051129,GO:0051130,GO:0051171,GO:0051172,GO:0051173,GO:0051239,GO:0051240,GO:0051246,GO:0051247,GO:0051252,GO:0051253,GO:0051276,GO:0051321,GO:0051567,GO:0051569,GO:0051570,GO:0051574,GO:0051704,GO:0051716,GO:0051726,GO:0051960,GO:0051962,GO:0060255,GO:0060284,GO:0060359,GO:0060429,GO:0061647,GO:0061982,GO:0065007,GO:0070013,GO:0070192,GO:0070193,GO:0070316,GO:0070317,GO:0070734,GO:0070742,GO:0070887,GO:0071242,GO:0071310,GO:0071312,GO:0071314,GO:0071383,GO:0071390,GO:0071396,GO:0071407,GO:0071417,GO:0071466,GO:0071495,GO:0071496,GO:0071704,GO:0071840,GO:0072347,GO:0080090,GO:0080134,GO:0090304,GO:0097159,GO:0097305,GO:0097306,GO:0098687,GO:0098813,GO:0120035,GO:0140013,GO:0140096,GO:1900006,GO:1900109,GO:1900111,GO:1901360,GO:1901363,GO:1901564,GO:1901654,GO:1901655,GO:1901698,GO:1901699,GO:1901700,GO:1901701,GO:1902115,GO:1902116,GO:1902275,GO:1902679,GO:1902902,GO:1903046,GO:1903506,GO:1903507,GO:1905269,GO:1990837,GO:1990841,GO:2000026,GO:2000112,GO:2000113,GO:2000785,GO:2001141,GO:2001252
HiC_scaffold_6	AUGUSTUS	mRNA	26994704	27006973	0.99	-	.	ID=g15992.t2;Parent=g15992;em_target=9713.XP_006738500.1;em_score=2951.5;em_evalue=0.0;em_tcov=.;em_OGs=COG2940@1|root,KOG1082@2759|Eukaryota,38GXX@33154|Opisthokonta,3BA3A@33208|Metazoa,3D0GH@33213|Bilateria,485RE@7711|Chordata,48YDC@7742|Vertebrata,3JAKZ@40674|Mammalia,3EN9J@33554|Carnivora;em_COG_cat=B;em_desc=Histone-lysine N-methyltransferase;em_max_annot_lvl=33208|Metazoa;em_Preferred_name=EHMT2;em_EC=2.1.1.43;em_KEGG_ko=ko:K11420;em_KEGG_Pathway=ko00310,ko04211,map00310,map04211;em_KEGG_Reaction=R03875,R03938,R04866,R04867;em_KEGG_rclass=RC00003,RC00060,RC00181,RC00496;em_BRITE=ko00000,ko00001,ko01000,ko03036;em_PFAMs=Ank_2,Ank_4,Ank_5,Pre-SET,SET;em_GOs=GO:0000003,GO:0000122,GO:0000228,GO:0000280,GO:0000785,GO:0000790,GO:0000976,GO:0000977,GO:0001012,GO:0001067,GO:0001708,GO:0002039,GO:0002165,GO:0002682,GO:0002697,GO:0002831,GO:0003006,GO:0003008,GO:0003674,GO:0003676,GO:0003677,GO:0003682,GO:0003690,GO:0003824,GO:0005488,GO:0005515,GO:0005575,GO:0005622,GO:0005623,GO:0005634,GO:0005654,GO:0005694,GO:0005700,GO:0005705,GO:0006139,GO:0006259,GO:0006275,GO:0006304,GO:0006305,GO:0006306,GO:0006325,GO:0006355,GO:0006357,GO:0006464,GO:0006479,GO:0006725,GO:0006807,GO:0006950,GO:0006996,GO:0007049,GO:0007059,GO:0007127,GO:0007129,GO:0007130,GO:0007154,GO:0007165,GO:0007275,GO:0007276,GO:0007281,GO:0007283,GO:0007286,GO:0007399,GO:0007444,GO:0007610,GO:0007611,GO:0007612,GO:0007613,GO:0007614,GO:0007616,GO:0007626,GO:0008150,GO:0008152,GO:0008168,GO:0008170,GO:0008213,GO:0008276,GO:0008345,GO:0008757,GO:0009267,GO:0009410,GO:0009566,GO:0009605,GO:0009719,GO:0009725,GO:0009755,GO:0009791,GO:0009888,GO:0009889,GO:0009890,GO:0009892,GO:0009893,GO:0009894,GO:0009895,GO:0009987,GO:0009991,GO:0010033,GO:0010243,GO:0010424,GO:0010468,GO:0010506,GO:0010507,GO:0010556,GO:0010558,GO:0010564,GO:0010604,GO:0010605,GO:0010629,GO:0010638,GO:0010639,GO:0010720,GO:0010769,GO:0010770,GO:0010948,GO:0010975,GO:0010976,GO:0014070,GO:0016043,GO:0016241,GO:0016242,GO:0016278,GO:0016279,GO:0016569,GO:0016570,GO:0016571,GO:0016604,GO:0016607,GO:0016740,GO:0016741,GO:0018022,GO:0018024,GO:0018027,GO:0018193,GO:0018205,GO:0019219,GO:0019222,GO:0019538,GO:0019904,GO:0019953,GO:0022008,GO:0022402,GO:0022412,GO:0022414,GO:0022603,GO:0022604,GO:0022607,GO:0023052,GO:0030154,GO:0030182,GO:0030518,GO:0030522,GO:0030534,GO:0030537,GO:0031056,GO:0031058,GO:0031060,GO:0031062,GO:0031323,GO:0031324,GO:0031325,GO:0031326,GO:0031327,GO:0031329,GO:0031330,GO:0031344,GO:0031346,GO:0031347,GO:0031399,GO:0031401,GO:0031667,GO:0031668,GO:0031669,GO:0031974,GO:0031981,GO:0032101,GO:0032259,GO:0032268,GO:0032270,GO:0032501,GO:0032502,GO:0032504,GO:0032776,GO:0032870,GO:0033043,GO:0033044,GO:0033554,GO:0033993,GO:0034641,GO:0034968,GO:0035075,GO:0035076,GO:0035220,GO:0035265,GO:0035295,GO:0035690,GO:0036166,GO:0036211,GO:0036314,GO:0036315,GO:0040007,GO:0042054,GO:0042220,GO:0042221,GO:0042493,GO:0042594,GO:0043170,GO:0043226,GO:0043227,GO:0043228,GO:0043229,GO:0043231,GO:0043232,GO:0043233,GO:0043279,GO:0043401,GO:0043412,GO:0043414,GO:0043565,GO:0043900,GO:0044030,GO:0044085,GO:0044087,GO:0044088,GO:0044212,GO:0044237,GO:0044238,GO:0044260,GO:0044267,GO:0044422,GO:0044424,GO:0044427,GO:0044428,GO:0044446,GO:0044451,GO:0044454,GO:0044464,GO:0044703,GO:0044728,GO:0045132,GO:0045143,GO:0045165,GO:0045595,GO:0045597,GO:0045664,GO:0045666,GO:0045786,GO:0045892,GO:0045934,GO:0046483,GO:0046958,GO:0046959,GO:0046974,GO:0046976,GO:0048148,GO:0048232,GO:0048285,GO:0048468,GO:0048513,GO:0048515,GO:0048518,GO:0048519,GO:0048522,GO:0048523,GO:0048545,GO:0048583,GO:0048589,GO:0048609,GO:0048663,GO:0048665,GO:0048699,GO:0048731,GO:0048814,GO:0048856,GO:0048869,GO:0050688,GO:0050767,GO:0050769,GO:0050773,GO:0050775,GO:0050789,GO:0050793,GO:0050794,GO:0050877,GO:0050890,GO:0050896,GO:0051052,GO:0051094,GO:0051128,GO:0051129,GO:0051130,GO:0051171,GO:0051172,GO:0051173,GO:0051239,GO:0051240,GO:0051246,GO:0051247,GO:0051252,GO:0051253,GO:0051276,GO:0051321,GO:0051567,GO:0051569,GO:0051570,GO:0051574,GO:0051704,GO:0051716,GO:0051726,GO:0051960,GO:0051962,GO:0060255,GO:0060284,GO:0060359,GO:0060429,GO:0061647,GO:0061982,GO:0065007,GO:0070013,GO:0070192,GO:0070193,GO:0070316,GO:0070317,GO:0070734,GO:0070742,GO:0070887,GO:0071242,GO:0071310,GO:0071312,GO:0071314,GO:0071383,GO:0071390,GO:0071396,GO:0071407,GO:0071417,GO:0071466,GO:0071495,GO:0071496,GO:0071704,GO:0071840,GO:0072347,GO:0080090,GO:0080134,GO:0090304,GO:0097159,GO:0097305,GO:0097306,GO:0098687,GO:0098813,GO:0120035,GO:0140013,GO:0140096,GO:1900006,GO:1900109,GO:1900111,GO:1901360,GO:1901363,GO:1901564,GO:1901654,GO:1901655,GO:1901698,GO:1901699,GO:1901700,GO:1901701,GO:1902115,GO:1902116,GO:1902275,GO:1902679,GO:1902902,GO:1903046,GO:1903506,GO:1903507,GO:1905269,GO:1990837,GO:1990841,GO:2000026,GO:2000112,GO:2000113,GO:2000785,GO:2001141,GO:2001252
HiC_scaffold_6	AUGUSTUS	gene	26994704	27007448	.	-	.	ID=g15992
HiC_scaffold_6	gmst	mRNA	26994704	27007448	.	-	.	ID=g15992.t4;Parent=g15992;em_target=9606.ENSP00000364678;em_score=2660.4;em_evalue=0.0;em_tcov=.;em_OGs=COG2940@1|root,KOG1082@2759|Eukaryota,38GXX@33154|Opisthokonta,3BA3A@33208|Metazoa,3D0GH@33213|Bilateria,485RE@7711|Chordata,48YDC@7742|Vertebrata,3JAKZ@40674|Mammalia,35EQM@314146|Euarchontoglires,4MD86@9443|Primates,4MWK5@9604|Hominidae;em_COG_cat=B;em_desc=N-terminal to some SET domains;em_max_annot_lvl=33208|Metazoa;em_Preferred_name=EHMT2;em_EC=2.1.1.43;em_KEGG_ko=ko:K11420;em_KEGG_Pathway=ko00310,ko04211,map00310,map04211;em_KEGG_Reaction=R03875,R03938,R04866,R04867;em_KEGG_rclass=RC00003,RC00060,RC00181,RC00496;em_BRITE=ko00000,ko00001,ko01000,ko03036;em_PFAMs=Ank_2,Ank_4,Ank_5,Pre-SET,SET;em_GOs=GO:0000003,GO:0000122,GO:0000228,GO:0000280,GO:0000785,GO:0000790,GO:0000976,GO:0000977,GO:0001012,GO:0001067,GO:0001708,GO:0002039,GO:0002165,GO:0002682,GO:0002697,GO:0002831,GO:0003006,GO:0003008,GO:0003674,GO:0003676,GO:0003677,GO:0003682,GO:0003690,GO:0003824,GO:0005488,GO:0005515,GO:0005575,GO:0005622,GO:0005623,GO:0005634,GO:0005654,GO:0005694,GO:0005700,GO:0005705,GO:0006139,GO:0006259,GO:0006275,GO:0006304,GO:0006305,GO:0006306,GO:0006325,GO:0006355,GO:0006357,GO:0006464,GO:0006479,GO:0006725,GO:0006807,GO:0006950,GO:0006996,GO:0007049,GO:0007059,GO:0007127,GO:0007129,GO:0007130,GO:0007154,GO:0007165,GO:0007275,GO:0007276,GO:0007281,GO:0007283,GO:0007286,GO:0007399,GO:0007444,GO:0007610,GO:0007611,GO:0007612,GO:0007613,GO:0007614,GO:0007616,GO:0007626,GO:0008150,GO:0008152,GO:0008168,GO:0008170,GO:0008213,GO:0008276,GO:0008345,GO:0008757,GO:0009267,GO:0009410,GO:0009566,GO:0009605,GO:0009719,GO:0009725,GO:0009755,GO:0009791,GO:0009888,GO:0009889,GO:0009890,GO:0009892,GO:0009893,GO:0009894,GO:0009895,GO:0009987,GO:0009991,GO:0010033,GO:0010243,GO:0010424,GO:0010468,GO:0010506,GO:0010507,GO:0010556,GO:0010558,GO:0010564,GO:0010604,GO:0010605,GO:0010629,GO:0010638,GO:0010639,GO:0010720,GO:0010769,GO:0010770,GO:0010948,GO:0010975,GO:0010976,GO:0014070,GO:0016043,GO:0016241,GO:0016242,GO:0016278,GO:0016279,GO:0016569,GO:0016570,GO:0016571,GO:0016604,GO:0016607,GO:0016740,GO:0016741,GO:0018022,GO:0018024,GO:0018026,GO:0018027,GO:0018193,GO:0018205,GO:0019219,GO:0019222,GO:0019538,GO:0019904,GO:0019953,GO:0022008,GO:0022402,GO:0022412,GO:0022414,GO:0022603,GO:0022604,GO:0022607,GO:0023052,GO:0030154,GO:0030182,GO:0030518,GO:0030522,GO:0030534,GO:0030537,GO:0031056,GO:0031058,GO:0031060,GO:0031062,GO:0031323,GO:0031324,GO:0031325,GO:0031326,GO:0031327,GO:0031329,GO:0031330,GO:0031344,GO:0031346,GO:0031347,GO:0031399,GO:0031401,GO:0031667,GO:0031668,GO:0031669,GO:0031974,GO:0031981,GO:0032101,GO:0032259,GO:0032268,GO:0032270,GO:0032501,GO:0032502,GO:0032504,GO:0032776,GO:0032870,GO:0033043,GO:0033044,GO:0033554,GO:0033993,GO:0034641,GO:0034968,GO:0035075,GO:0035076,GO:0035220,GO:0035265,GO:0035295,GO:0035690,GO:0036166,GO:0036211,GO:0036314,GO:0036315,GO:0040007,GO:0042054,GO:0042220,GO:0042221,GO:0042493,GO:0042594,GO:0043170,GO:0043226,GO:0043227,GO:0043228,GO:0043229,GO:0043231,GO:0043232,GO:0043233,GO:0043279,GO:0043401,GO:0043412,GO:0043414,GO:0043565,GO:0043900,GO:0044030,GO:0044085,GO:0044087,GO:0044088,GO:0044212,GO:0044237,GO:0044238,GO:0044260,GO:0044267,GO:0044422,GO:0044424,GO:0044427,GO:0044428,GO:0044446,GO:0044451,GO:0044454,GO:0044464,GO:0044703,GO:0044728,GO:0045132,GO:0045143,GO:0045165,GO:0045595,GO:0045597,GO:0045664,GO:0045666,GO:0045786,GO:0045892,GO:0045934,GO:0045995,GO:0046483,GO:0046958,GO:0046959,GO:0046974,GO:0046976,GO:0048148,GO:0048232,GO:0048285,GO:0048468,GO:0048513,GO:0048515,GO:0048518,GO:0048519,GO:0048522,GO:0048523,GO:0048545,GO:0048583,GO:0048589,GO:0048609,GO:0048663,GO:0048665,GO:0048699,GO:0048731,GO:0048814,GO:0048856,GO:0048869,GO:0050688,GO:0050767,GO:0050769,GO:0050773,GO:0050775,GO:0050789,GO:0050793,GO:0050794,GO:0050877,GO:0050890,GO:0050896,GO:0051052,GO:0051094,GO:0051128,GO:0051129,GO:0051130,GO:0051171,GO:0051172,GO:0051173,GO:0051239,GO:0051240,GO:0051246,GO:0051247,GO:0051252,GO:0051253,GO:0051276,GO:0051321,GO:0051567,GO:0051569,GO:0051570,GO:0051574,GO:0051704,GO:0051716,GO:0051726,GO:0051960,GO:0051962,GO:0060255,GO:0060284,GO:0060359,GO:0060429,GO:0061647,GO:0061982,GO:0065007,GO:0070013,GO:0070192,GO:0070193,GO:0070316,GO:0070317,GO:0070734,GO:0070742,GO:0070887,GO:0071242,GO:0071310,GO:0071312,GO:0071314,GO:0071383,GO:0071390,GO:0071396,GO:0071407,GO:0071417,GO:0071466,GO:0071495,GO:0071496,GO:0071704,GO:0071840,GO:0072347,GO:0080090,GO:0080134,GO:0090304,GO:0097159,GO:0097305,GO:0097306,GO:0098687,GO:0098813,GO:0120035,GO:0140013,GO:0140096,GO:1900006,GO:1900109,GO:1900111,GO:1901360,GO:1901363,GO:1901564,GO:1901654,GO:1901655,GO:1901698,GO:1901699,GO:1901700,GO:1901701,GO:1902115,GO:1902116,GO:1902275,GO:1902679,GO:1902902,GO:1903046,GO:1903506,GO:1903507,GO:1905269,GO:1990837,GO:1990841,GO:2000026,GO:2000112,GO:2000113,GO:2000785,GO:2001141,GO:2001252
HiC_scaffold_6	AUGUSTUS	mRNA	26994704	27007448	0.99	-	.	ID=g15992.t1;Parent=g15992;em_target=9713.XP_006738500.1;em_score=2786.0;em_evalue=0.0;em_tcov=.;em_OGs=COG2940@1|root,KOG1082@2759|Eukaryota,38GXX@33154|Opisthokonta,3BA3A@33208|Metazoa,3D0GH@33213|Bilateria,485RE@7711|Chordata,48YDC@7742|Vertebrata,3JAKZ@40674|Mammalia,3EN9J@33554|Carnivora;em_COG_cat=B;em_desc=Histone-lysine N-methyltransferase;em_max_annot_lvl=33208|Metazoa;em_Preferred_name=EHMT2;em_EC=2.1.1.43;em_KEGG_ko=ko:K11420;em_KEGG_Pathway=ko00310,ko04211,map00310,map04211;em_KEGG_Reaction=R03875,R03938,R04866,R04867;em_KEGG_rclass=RC00003,RC00060,RC00181,RC00496;em_BRITE=ko00000,ko00001,ko01000,ko03036;em_PFAMs=Ank_2,Ank_4,Ank_5,Pre-SET,SET;em_GOs=GO:0000003,GO:0000122,GO:0000228,GO:0000280,GO:0000785,GO:0000790,GO:0000976,GO:0000977,GO:0001012,GO:0001067,GO:0001708,GO:0002039,GO:0002165,GO:0002682,GO:0002697,GO:0002831,GO:0003006,GO:0003008,GO:0003674,GO:0003676,GO:0003677,GO:0003682,GO:0003690,GO:0003824,GO:0005488,GO:0005515,GO:0005575,GO:0005622,GO:0005623,GO:0005634,GO:0005654,GO:0005694,GO:0005700,GO:0005705,GO:0006139,GO:0006259,GO:0006275,GO:0006304,GO:0006305,GO:0006306,GO:0006325,GO:0006355,GO:0006357,GO:0006464,GO:0006479,GO:0006725,GO:0006807,GO:0006950,GO:0006996,GO:0007049,GO:0007059,GO:0007127,GO:0007129,GO:0007130,GO:0007154,GO:0007165,GO:0007275,GO:0007276,GO:0007281,GO:0007283,GO:0007286,GO:0007399,GO:0007444,GO:0007610,GO:0007611,GO:0007612,GO:0007613,GO:0007614,GO:0007616,GO:0007626,GO:0008150,GO:0008152,GO:0008168,GO:0008170,GO:0008213,GO:0008276,GO:0008345,GO:0008757,GO:0009267,GO:0009410,GO:0009566,GO:0009605,GO:0009719,GO:0009725,GO:0009755,GO:0009791,GO:0009888,GO:0009889,GO:0009890,GO:0009892,GO:0009893,GO:0009894,GO:0009895,GO:0009987,GO:0009991,GO:0010033,GO:0010243,GO:0010424,GO:0010468,GO:0010506,GO:0010507,GO:0010556,GO:0010558,GO:0010564,GO:0010604,GO:0010605,GO:0010629,GO:0010638,GO:0010639,GO:0010720,GO:0010769,GO:0010770,GO:0010948,GO:0010975,GO:0010976,GO:0014070,GO:0016043,GO:0016241,GO:0016242,GO:0016278,GO:0016279,GO:0016569,GO:0016570,GO:0016571,GO:0016604,GO:0016607,GO:0016740,GO:0016741,GO:0018022,GO:0018024,GO:0018027,GO:0018193,GO:0018205,GO:0019219,GO:0019222,GO:0019538,GO:0019904,GO:0019953,GO:0022008,GO:0022402,GO:0022412,GO:0022414,GO:0022603,GO:0022604,GO:0022607,GO:0023052,GO:0030154,GO:0030182,GO:0030518,GO:0030522,GO:0030534,GO:0030537,GO:0031056,GO:0031058,GO:0031060,GO:0031062,GO:0031323,GO:0031324,GO:0031325,GO:0031326,GO:0031327,GO:0031329,GO:0031330,GO:0031344,GO:0031346,GO:0031347,GO:0031399,GO:0031401,GO:0031667,GO:0031668,GO:0031669,GO:0031974,GO:0031981,GO:0032101,GO:0032259,GO:0032268,GO:0032270,GO:0032501,GO:0032502,GO:0032504,GO:0032776,GO:0032870,GO:0033043,GO:0033044,GO:0033554,GO:0033993,GO:0034641,GO:0034968,GO:0035075,GO:0035076,GO:0035220,GO:0035265,GO:0035295,GO:0035690,GO:0036166,GO:0036211,GO:0036314,GO:0036315,GO:0040007,GO:0042054,GO:0042220,GO:0042221,GO:0042493,GO:0042594,GO:0043170,GO:0043226,GO:0043227,GO:0043228,GO:0043229,GO:0043231,GO:0043232,GO:0043233,GO:0043279,GO:0043401,GO:0043412,GO:0043414,GO:0043565,GO:0043900,GO:0044030,GO:0044085,GO:0044087,GO:0044088,GO:0044212,GO:0044237,GO:0044238,GO:0044260,GO:0044267,GO:0044422,GO:0044424,GO:0044427,GO:0044428,GO:0044446,GO:0044451,GO:0044454,GO:0044464,GO:0044703,GO:0044728,GO:0045132,GO:0045143,GO:0045165,GO:0045595,GO:0045597,GO:0045664,GO:0045666,GO:0045786,GO:0045892,GO:0045934,GO:0046483,GO:0046958,GO:0046959,GO:0046974,GO:0046976,GO:0048148,GO:0048232,GO:0048285,GO:0048468,GO:0048513,GO:0048515,GO:0048518,GO:0048519,GO:0048522,GO:0048523,GO:0048545,GO:0048583,GO:0048589,GO:0048609,GO:0048663,GO:0048665,GO:0048699,GO:0048731,GO:0048814,GO:0048856,GO:0048869,GO:0050688,GO:0050767,GO:0050769,GO:0050773,GO:0050775,GO:0050789,GO:0050793,GO:0050794,GO:0050877,GO:0050890,GO:0050896,GO:0051052,GO:0051094,GO:0051128,GO:0051129,GO:0051130,GO:0051171,GO:0051172,GO:0051173,GO:0051239,GO:0051240,GO:0051246,GO:0051247,GO:0051252,GO:0051253,GO:0051276,GO:0051321,GO:0051567,GO:0051569,GO:0051570,GO:0051574,GO:0051704,GO:0051716,GO:0051726,GO:0051960,GO:0051962,GO:0060255,GO:0060284,GO:0060359,GO:0060429,GO:0061647,GO:0061982,GO:0065007,GO:0070013,GO:0070192,GO:0070193,GO:0070316,GO:0070317,GO:0070734,GO:0070742,GO:0070887,GO:0071242,GO:0071310,GO:0071312,GO:0071314,GO:0071383,GO:0071390,GO:0071396,GO:0071407,GO:0071417,GO:0071466,GO:0071495,GO:0071496,GO:0071704,GO:0071840,GO:0072347,GO:0080090,GO:0080134,GO:0090304,GO:0097159,GO:0097305,GO:0097306,GO:0098687,GO:0098813,GO:0120035,GO:0140013,GO:0140096,GO:1900006,GO:1900109,GO:1900111,GO:1901360,GO:1901363,GO:1901564,GO:1901654,GO:1901655,GO:1901698,GO:1901699,GO:1901700,GO:1901701,GO:1902115,GO:1902116,GO:1902275,GO:1902679,GO:1902902,GO:1903046,GO:1903506,GO:1903507,GO:1905269,GO:1990837,GO:1990841,GO:2000026,GO:2000112,GO:2000113,GO:2000785,GO:2001141,GO:2001252
HiC_scaffold_6	AUGUSTUS	intron	26994885	26995221	1.0	-	.	ID=g15992.t1.intron1;Parent=g15992.t1
HiC_scaffold_6	AUGUSTUS	intron	26994885	26995221	1.0	-	.	ID=g15992.t2.intron1;Parent=g15992.t2
HiC_scaffold_6	gmst	intron	26994885	26995221	297.027548	-	0	ID=g15992.t3.intron1;Parent=g15992.t3
HiC_scaffold_6	gmst	intron	26994885	26995221	302.999936	-	0	ID=g15992.t4.intron1;Parent=g15992.t4
HiC_scaffold_6	AUGUSTUS	exon	26995222	26995397	.	-	.	ID=g15992.t1.exon2;Parent=g15992.t1
HiC_scaffold_6	AUGUSTUS	exon	26995222	26995397	.	-	.	ID=g15992.t2.exon2;Parent=g15992.t2
HiC_scaffold_6	AUGUSTUS	CDS	26995222	26995397	1.0	-	0	ID=g15992.t1.CDS2;Parent=g15992.t1
HiC_scaffold_6	AUGUSTUS	CDS	26995222	26995397	1.0	-	0	ID=g15992.t2.CDS2;Parent=g15992.t2
HiC_scaffold_6	gmst	CDS	26995222	26995397	297.027548	-	0	ID=g15992.t3.CDS2;Parent=g15992.t3
HiC_scaffold_6	gmst	exon	26995222	26995397	297.027548	-	0	ID=g15992.t3.exon2;Parent=g15992.t3
HiC_scaffold_6	gmst	CDS	26995222	26995397	302.999936	-	0	ID=g15992.t4.CDS2;Parent=g15992.t4
HiC_scaffold_6	gmst	exon	26995222	26995397	302.999936	-	0	ID=g15992.t4.exon2;Parent=g15992.t4
HiC_scaffold_6	AUGUSTUS	intron	26995398	26995538	1.0	-	.	ID=g15992.t1.intron2;Parent=g15992.t1
HiC_scaffold_6	AUGUSTUS	intron	26995398	26995538	1.0	-	.	ID=g15992.t2.intron2;Parent=g15992.t2
HiC_scaffold_6	gmst	intron	26995398	26995538	297.027548	-	0	ID=g15992.t3.intron2;Parent=g15992.t3
HiC_scaffold_6	gmst	intron	26995398	26995538	302.999936	-	0	ID=g15992.t4.intron2;Parent=g15992.t4
HiC_scaffold_6	AUGUSTUS	exon	26995539	26995617	.	-	.	ID=g15992.t1.exon3;Parent=g15992.t1
HiC_scaffold_6	AUGUSTUS	exon	26995539	26995617	.	-	.	ID=g15992.t2.exon3;Parent=g15992.t2
HiC_scaffold_6	AUGUSTUS	CDS	26995539	26995617	1.0	-	1	ID=g15992.t1.CDS3;Parent=g15992.t1
HiC_scaffold_6	AUGUSTUS	CDS	26995539	26995617	1.0	-	1	ID=g15992.t2.CDS3;Parent=g15992.t2
HiC_scaffold_6	gmst	CDS	26995539	26995617	297.027548	-	1	ID=g15992.t3.CDS3;Parent=g15992.t3
HiC_scaffold_6	gmst	exon	26995539	26995617	297.027548	-	1	ID=g15992.t3.exon3;Parent=g15992.t3
HiC_scaffold_6	gmst	CDS	26995539	26995617	302.999936	-	1	ID=g15992.t4.CDS3;Parent=g15992.t4
HiC_scaffold_6	gmst	exon	26995539	26995617	302.999936	-	1	ID=g15992.t4.exon3;Parent=g15992.t4
HiC_scaffold_6	AUGUSTUS	intron	26995618	26997222	1.0	-	.	ID=g15992.t1.intron3;Parent=g15992.t1
HiC_scaffold_6	AUGUSTUS	intron	26995618	26997222	1.0	-	.	ID=g15992.t2.intron3;Parent=g15992.t2
HiC_scaffold_6	gmst	intron	26995618	26997222	297.027548	-	0	ID=g15992.t3.intron3;Parent=g15992.t3
HiC_scaffold_6	gmst	intron	26995618	26997222	302.999936	-	0	ID=g15992.t4.intron3;Parent=g15992.t4
HiC_scaffold_6	AUGUSTUS	exon	26997223	26997309	.	-	.	ID=g15992.t1.exon4;Parent=g15992.t1
HiC_scaffold_6	AUGUSTUS	exon	26997223	26997309	.	-	.	ID=g15992.t2.exon4;Parent=g15992.t2
HiC_scaffold_6	AUGUSTUS	CDS	26997223	26997309	1.0	-	1	ID=g15992.t1.CDS4;Parent=g15992.t1
HiC_scaffold_6	AUGUSTUS	CDS	26997223	26997309	1.0	-	1	ID=g15992.t2.CDS4;Parent=g15992.t2
HiC_scaffold_6	gmst	CDS	26997223	26997309	297.027548	-	1	ID=g15992.t3.CDS4;Parent=g15992.t3
HiC_scaffold_6	gmst	exon	26997223	26997309	297.027548	-	1	ID=g15992.t3.exon4;Parent=g15992.t3
HiC_scaffold_6	gmst	CDS	26997223	26997309	302.999936	-	1	ID=g15992.t4.CDS4;Parent=g15992.t4
HiC_scaffold_6	gmst	exon	26997223	26997309	302.999936	-	1	ID=g15992.t4.exon4;Parent=g15992.t4
HiC_scaffold_6	AUGUSTUS	intron	26997310	26997393	1.0	-	.	ID=g15992.t1.intron4;Parent=g15992.t1
HiC_scaffold_6	AUGUSTUS	intron	26997310	26997393	1.0	-	.	ID=g15992.t2.intron4;Parent=g15992.t2
HiC_scaffold_6	gmst	intron	26997310	26997393	297.027548	-	0	ID=g15992.t3.intron4;Parent=g15992.t3
HiC_scaffold_6	gmst	intron	26997310	26997393	302.999936	-	0	ID=g15992.t4.intron4;Parent=g15992.t4
HiC_scaffold_6	AUGUSTUS	exon	26997394	26997509	.	-	.	ID=g15992.t1.exon5;Parent=g15992.t1
HiC_scaffold_6	AUGUSTUS	exon	26997394	26997509	.	-	.	ID=g15992.t2.exon5;Parent=g15992.t2
HiC_scaffold_6	AUGUSTUS	CDS	26997394	26997509	1.0	-	0	ID=g15992.t1.CDS5;Parent=g15992.t1
HiC_scaffold_6	AUGUSTUS	CDS	26997394	26997509	1.0	-	0	ID=g15992.t2.CDS5;Parent=g15992.t2
HiC_scaffold_6	gmst	CDS	26997394	26997509	297.027548	-	0	ID=g15992.t3.CDS5;Parent=g15992.t3
HiC_scaffold_6	gmst	exon	26997394	26997509	297.027548	-	0	ID=g15992.t3.exon5;Parent=g15992.t3
HiC_scaffold_6	gmst	CDS	26997394	26997509	302.999936	-	0	ID=g15992.t4.CDS5;Parent=g15992.t4
HiC_scaffold_6	gmst	exon	26997394	26997509	302.999936	-	0	ID=g15992.t4.exon5;Parent=g15992.t4
HiC_scaffold_6	AUGUSTUS	intron	26997510	26997764	1.0	-	.	ID=g15992.t1.intron5;Parent=g15992.t1
HiC_scaffold_6	AUGUSTUS	intron	26997510	26997764	1.0	-	.	ID=g15992.t2.intron5;Parent=g15992.t2
HiC_scaffold_6	gmst	intron	26997510	26997764	297.027548	-	0	ID=g15992.t3.intron5;Parent=g15992.t3
HiC_scaffold_6	gmst	intron	26997510	26997764	302.999936	-	0	ID=g15992.t4.intron5;Parent=g15992.t4
HiC_scaffold_6	AUGUSTUS	exon	26997765	26997842	.	-	.	ID=g15992.t1.exon6;Parent=g15992.t1
HiC_scaffold_6	AUGUSTUS	exon	26997765	26997842	.	-	.	ID=g15992.t2.exon6;Parent=g15992.t2
HiC_scaffold_6	AUGUSTUS	CDS	26997765	26997842	1.0	-	0	ID=g15992.t1.CDS6;Parent=g15992.t1
HiC_scaffold_6	AUGUSTUS	CDS	26997765	26997842	1.0	-	0	ID=g15992.t2.CDS6;Parent=g15992.t2
HiC_scaffold_6	gmst	CDS	26997765	26997842	297.027548	-	0	ID=g15992.t3.CDS6;Parent=g15992.t3
HiC_scaffold_6	gmst	exon	26997765	26997842	297.027548	-	0	ID=g15992.t3.exon6;Parent=g15992.t3
HiC_scaffold_6	gmst	CDS	26997765	26997842	302.999936	-	0	ID=g15992.t4.CDS6;Parent=g15992.t4
HiC_scaffold_6	gmst	exon	26997765	26997842	302.999936	-	0	ID=g15992.t4.exon6;Parent=g15992.t4
HiC_scaffold_6	AUGUSTUS	intron	26997843	26998207	1.0	-	.	ID=g15992.t1.intron6;Parent=g15992.t1
HiC_scaffold_6	AUGUSTUS	intron	26997843	26998207	1.0	-	.	ID=g15992.t2.intron6;Parent=g15992.t2
HiC_scaffold_6	gmst	intron	26997843	26998207	297.027548	-	0	ID=g15992.t3.intron6;Parent=g15992.t3
HiC_scaffold_6	gmst	intron	26997843	26998207	302.999936	-	0	ID=g15992.t4.intron6;Parent=g15992.t4
HiC_scaffold_6	AUGUSTUS	exon	26998208	26998352	.	-	.	ID=g15992.t1.exon7;Parent=g15992.t1
HiC_scaffold_6	AUGUSTUS	exon	26998208	26998352	.	-	.	ID=g15992.t2.exon7;Parent=g15992.t2
HiC_scaffold_6	AUGUSTUS	CDS	26998208	26998352	1.0	-	1	ID=g15992.t1.CDS7;Parent=g15992.t1
HiC_scaffold_6	AUGUSTUS	CDS	26998208	26998352	1.0	-	1	ID=g15992.t2.CDS7;Parent=g15992.t2
HiC_scaffold_6	gmst	CDS	26998208	26998352	297.027548	-	1	ID=g15992.t3.CDS7;Parent=g15992.t3
HiC_scaffold_6	gmst	exon	26998208	26998352	297.027548	-	1	ID=g15992.t3.exon7;Parent=g15992.t3
HiC_scaffold_6	gmst	CDS	26998208	26998352	302.999936	-	1	ID=g15992.t4.CDS7;Parent=g15992.t4
HiC_scaffold_6	gmst	exon	26998208	26998352	302.999936	-	1	ID=g15992.t4.exon7;Parent=g15992.t4
HiC_scaffold_6	AUGUSTUS	intron	26998353	26998791	1.0	-	.	ID=g15992.t1.intron7;Parent=g15992.t1
HiC_scaffold_6	AUGUSTUS	intron	26998353	26998791	1.0	-	.	ID=g15992.t2.intron7;Parent=g15992.t2
HiC_scaffold_6	gmst	intron	26998353	26998791	297.027548	-	0	ID=g15992.t3.intron7;Parent=g15992.t3
HiC_scaffold_6	gmst	intron	26998353	26998791	302.999936	-	0	ID=g15992.t4.intron7;Parent=g15992.t4
HiC_scaffold_6	AUGUSTUS	exon	26998792	26998959	.	-	.	ID=g15992.t1.exon8;Parent=g15992.t1
HiC_scaffold_6	AUGUSTUS	exon	26998792	26998959	.	-	.	ID=g15992.t2.exon8;Parent=g15992.t2
HiC_scaffold_6	AUGUSTUS	CDS	26998792	26998959	1.0	-	1	ID=g15992.t1.CDS8;Parent=g15992.t1
HiC_scaffold_6	AUGUSTUS	CDS	26998792	26998959	1.0	-	1	ID=g15992.t2.CDS8;Parent=g15992.t2
HiC_scaffold_6	gmst	CDS	26998792	26998959	297.027548	-	1	ID=g15992.t3.CDS8;Parent=g15992.t3
HiC_scaffold_6	gmst	exon	26998792	26998959	297.027548	-	1	ID=g15992.t3.exon8;Parent=g15992.t3
HiC_scaffold_6	gmst	CDS	26998792	26998959	302.999936	-	1	ID=g15992.t4.CDS8;Parent=g15992.t4
HiC_scaffold_6	gmst	exon	26998792	26998959	302.999936	-	1	ID=g15992.t4.exon8;Parent=g15992.t4
HiC_scaffold_6	AUGUSTUS	intron	26998960	26999042	1.0	-	.	ID=g15992.t1.intron8;Parent=g15992.t1
HiC_scaffold_6	AUGUSTUS	intron	26998960	26999042	1.0	-	.	ID=g15992.t2.intron8;Parent=g15992.t2
HiC_scaffold_6	gmst	intron	26998960	26999042	297.027548	-	0	ID=g15992.t3.intron8;Parent=g15992.t3
HiC_scaffold_6	gmst	intron	26998960	26999042	302.999936	-	0	ID=g15992.t4.intron8;Parent=g15992.t4
HiC_scaffold_6	AUGUSTUS	exon	26999043	26999197	.	-	.	ID=g15992.t1.exon9;Parent=g15992.t1
HiC_scaffold_6	AUGUSTUS	exon	26999043	26999197	.	-	.	ID=g15992.t2.exon9;Parent=g15992.t2
HiC_scaffold_6	AUGUSTUS	CDS	26999043	26999197	1.0	-	0	ID=g15992.t1.CDS9;Parent=g15992.t1
HiC_scaffold_6	AUGUSTUS	CDS	26999043	26999197	1.0	-	0	ID=g15992.t2.CDS9;Parent=g15992.t2
HiC_scaffold_6	gmst	CDS	26999043	26999197	297.027548	-	0	ID=g15992.t3.CDS9;Parent=g15992.t3
HiC_scaffold_6	gmst	exon	26999043	26999197	297.027548	-	0	ID=g15992.t3.exon9;Parent=g15992.t3
HiC_scaffold_6	gmst	CDS	26999043	26999197	302.999936	-	0	ID=g15992.t4.CDS9;Parent=g15992.t4
HiC_scaffold_6	gmst	exon	26999043	26999197	302.999936	-	0	ID=g15992.t4.exon9;Parent=g15992.t4
HiC_scaffold_6	AUGUSTUS	intron	26999198	26999315	1.0	-	.	ID=g15992.t1.intron9;Parent=g15992.t1
HiC_scaffold_6	AUGUSTUS	intron	26999198	26999315	1.0	-	.	ID=g15992.t2.intron9;Parent=g15992.t2
HiC_scaffold_6	gmst	intron	26999198	26999315	297.027548	-	0	ID=g15992.t3.intron9;Parent=g15992.t3
HiC_scaffold_6	gmst	intron	26999198	26999315	302.999936	-	0	ID=g15992.t4.intron9;Parent=g15992.t4
HiC_scaffold_6	AUGUSTUS	exon	26999316	26999420	.	-	.	ID=g15992.t1.exon10;Parent=g15992.t1
HiC_scaffold_6	AUGUSTUS	exon	26999316	26999420	.	-	.	ID=g15992.t2.exon10;Parent=g15992.t2
HiC_scaffold_6	AUGUSTUS	CDS	26999316	26999420	1.0	-	0	ID=g15992.t1.CDS10;Parent=g15992.t1
HiC_scaffold_6	AUGUSTUS	CDS	26999316	26999420	1.0	-	0	ID=g15992.t2.CDS10;Parent=g15992.t2
HiC_scaffold_6	gmst	CDS	26999316	26999420	297.027548	-	0	ID=g15992.t3.CDS10;Parent=g15992.t3
HiC_scaffold_6	gmst	exon	26999316	26999420	297.027548	-	0	ID=g15992.t3.exon10;Parent=g15992.t3
HiC_scaffold_6	gmst	CDS	26999316	26999420	302.999936	-	0	ID=g15992.t4.CDS10;Parent=g15992.t4
HiC_scaffold_6	gmst	exon	26999316	26999420	302.999936	-	0	ID=g15992.t4.exon10;Parent=g15992.t4
HiC_scaffold_6	AUGUSTUS	intron	26999421	27000457	1.0	-	.	ID=g15992.t1.intron10;Parent=g15992.t1
HiC_scaffold_6	AUGUSTUS	intron	26999421	27000457	1.0	-	.	ID=g15992.t2.intron10;Parent=g15992.t2
HiC_scaffold_6	gmst	intron	26999421	27000457	297.027548	-	0	ID=g15992.t3.intron10;Parent=g15992.t3
HiC_scaffold_6	gmst	intron	26999421	27000457	302.999936	-	0	ID=g15992.t4.intron10;Parent=g15992.t4
HiC_scaffold_6	AUGUSTUS	exon	27000458	27000559	.	-	.	ID=g15992.t1.exon11;Parent=g15992.t1
HiC_scaffold_6	AUGUSTUS	exon	27000458	27000559	.	-	.	ID=g15992.t2.exon11;Parent=g15992.t2
HiC_scaffold_6	AUGUSTUS	CDS	27000458	27000559	1.0	-	0	ID=g15992.t1.CDS11;Parent=g15992.t1
HiC_scaffold_6	AUGUSTUS	CDS	27000458	27000559	1.0	-	0	ID=g15992.t2.CDS11;Parent=g15992.t2
HiC_scaffold_6	gmst	CDS	27000458	27000559	297.027548	-	0	ID=g15992.t3.CDS11;Parent=g15992.t3
HiC_scaffold_6	gmst	exon	27000458	27000559	297.027548	-	0	ID=g15992.t3.exon11;Parent=g15992.t3
HiC_scaffold_6	gmst	CDS	27000458	27000559	302.999936	-	0	ID=g15992.t4.CDS11;Parent=g15992.t4
HiC_scaffold_6	gmst	exon	27000458	27000559	302.999936	-	0	ID=g15992.t4.exon11;Parent=g15992.t4
HiC_scaffold_6	AUGUSTUS	intron	27000560	27000677	1.0	-	.	ID=g15992.t1.intron11;Parent=g15992.t1
HiC_scaffold_6	AUGUSTUS	intron	27000560	27000677	1.0	-	.	ID=g15992.t2.intron11;Parent=g15992.t2
HiC_scaffold_6	gmst	intron	27000560	27000677	297.027548	-	0	ID=g15992.t3.intron11;Parent=g15992.t3
HiC_scaffold_6	gmst	intron	27000560	27000677	302.999936	-	0	ID=g15992.t4.intron11;Parent=g15992.t4
HiC_scaffold_6	AUGUSTUS	exon	27000678	27000800	.	-	.	ID=g15992.t1.exon12;Parent=g15992.t1
HiC_scaffold_6	AUGUSTUS	exon	27000678	27000800	.	-	.	ID=g15992.t2.exon12;Parent=g15992.t2
HiC_scaffold_6	AUGUSTUS	CDS	27000678	27000800	1.0	-	0	ID=g15992.t1.CDS12;Parent=g15992.t1
HiC_scaffold_6	AUGUSTUS	CDS	27000678	27000800	1.0	-	0	ID=g15992.t2.CDS12;Parent=g15992.t2
HiC_scaffold_6	gmst	CDS	27000678	27000800	297.027548	-	0	ID=g15992.t3.CDS12;Parent=g15992.t3
HiC_scaffold_6	gmst	exon	27000678	27000800	297.027548	-	0	ID=g15992.t3.exon12;Parent=g15992.t3
HiC_scaffold_6	gmst	CDS	27000678	27000800	302.999936	-	0	ID=g15992.t4.CDS12;Parent=g15992.t4
HiC_scaffold_6	gmst	exon	27000678	27000800	302.999936	-	0	ID=g15992.t4.exon12;Parent=g15992.t4
HiC_scaffold_6	AUGUSTUS	intron	27000801	27000901	1.0	-	.	ID=g15992.t1.intron12;Parent=g15992.t1
HiC_scaffold_6	AUGUSTUS	intron	27000801	27000901	1.0	-	.	ID=g15992.t2.intron12;Parent=g15992.t2
HiC_scaffold_6	gmst	intron	27000801	27000901	297.027548	-	0	ID=g15992.t3.intron12;Parent=g15992.t3
HiC_scaffold_6	gmst	intron	27000801	27000901	302.999936	-	0	ID=g15992.t4.intron12;Parent=g15992.t4
HiC_scaffold_6	AUGUSTUS	exon	27000902	27001008	.	-	.	ID=g15992.t1.exon13;Parent=g15992.t1
HiC_scaffold_6	AUGUSTUS	exon	27000902	27001008	.	-	.	ID=g15992.t2.exon13;Parent=g15992.t2
HiC_scaffold_6	AUGUSTUS	CDS	27000902	27001008	1.0	-	2	ID=g15992.t1.CDS13;Parent=g15992.t1
HiC_scaffold_6	AUGUSTUS	CDS	27000902	27001008	1.0	-	2	ID=g15992.t2.CDS13;Parent=g15992.t2
HiC_scaffold_6	gmst	CDS	27000902	27001008	297.027548	-	2	ID=g15992.t3.CDS13;Parent=g15992.t3
HiC_scaffold_6	gmst	exon	27000902	27001008	297.027548	-	2	ID=g15992.t3.exon13;Parent=g15992.t3
HiC_scaffold_6	gmst	CDS	27000902	27001008	302.999936	-	2	ID=g15992.t4.CDS13;Parent=g15992.t4
HiC_scaffold_6	gmst	exon	27000902	27001008	302.999936	-	2	ID=g15992.t4.exon13;Parent=g15992.t4
HiC_scaffold_6	AUGUSTUS	intron	27001009	27001327	1.0	-	.	ID=g15992.t1.intron13;Parent=g15992.t1
HiC_scaffold_6	AUGUSTUS	intron	27001009	27001327	1.0	-	.	ID=g15992.t2.intron13;Parent=g15992.t2
HiC_scaffold_6	gmst	intron	27001009	27001327	297.027548	-	0	ID=g15992.t3.intron13;Parent=g15992.t3
HiC_scaffold_6	gmst	intron	27001009	27001327	302.999936	-	0	ID=g15992.t4.intron13;Parent=g15992.t4
HiC_scaffold_6	AUGUSTUS	exon	27001328	27001410	.	-	.	ID=g15992.t1.exon14;Parent=g15992.t1
HiC_scaffold_6	AUGUSTUS	exon	27001328	27001410	.	-	.	ID=g15992.t2.exon14;Parent=g15992.t2
HiC_scaffold_6	AUGUSTUS	CDS	27001328	27001410	1.0	-	1	ID=g15992.t1.CDS14;Parent=g15992.t1
HiC_scaffold_6	AUGUSTUS	CDS	27001328	27001410	1.0	-	1	ID=g15992.t2.CDS14;Parent=g15992.t2
HiC_scaffold_6	gmst	CDS	27001328	27001410	297.027548	-	1	ID=g15992.t3.CDS14;Parent=g15992.t3
HiC_scaffold_6	gmst	exon	27001328	27001410	297.027548	-	1	ID=g15992.t3.exon14;Parent=g15992.t3
HiC_scaffold_6	gmst	CDS	27001328	27001410	302.999936	-	1	ID=g15992.t4.CDS14;Parent=g15992.t4
HiC_scaffold_6	gmst	exon	27001328	27001410	302.999936	-	1	ID=g15992.t4.exon14;Parent=g15992.t4
HiC_scaffold_6	AUGUSTUS	intron	27001411	27001526	1.0	-	.	ID=g15992.t1.intron14;Parent=g15992.t1
HiC_scaffold_6	AUGUSTUS	intron	27001411	27001526	1.0	-	.	ID=g15992.t2.intron14;Parent=g15992.t2
HiC_scaffold_6	gmst	intron	27001411	27001526	297.027548	-	0	ID=g15992.t3.intron14;Parent=g15992.t3
HiC_scaffold_6	gmst	intron	27001411	27001526	302.999936	-	0	ID=g15992.t4.intron14;Parent=g15992.t4
HiC_scaffold_6	AUGUSTUS	exon	27001527	27001709	.	-	.	ID=g15992.t1.exon15;Parent=g15992.t1
HiC_scaffold_6	AUGUSTUS	exon	27001527	27001709	.	-	.	ID=g15992.t2.exon15;Parent=g15992.t2
HiC_scaffold_6	AUGUSTUS	CDS	27001527	27001709	1.0	-	1	ID=g15992.t1.CDS15;Parent=g15992.t1
HiC_scaffold_6	AUGUSTUS	CDS	27001527	27001709	1.0	-	1	ID=g15992.t2.CDS15;Parent=g15992.t2
HiC_scaffold_6	gmst	CDS	27001527	27001709	297.027548	-	1	ID=g15992.t3.CDS15;Parent=g15992.t3
HiC_scaffold_6	gmst	exon	27001527	27001709	297.027548	-	1	ID=g15992.t3.exon15;Parent=g15992.t3
HiC_scaffold_6	gmst	CDS	27001527	27001709	302.999936	-	1	ID=g15992.t4.CDS15;Parent=g15992.t4
HiC_scaffold_6	gmst	exon	27001527	27001709	302.999936	-	1	ID=g15992.t4.exon15;Parent=g15992.t4
HiC_scaffold_6	AUGUSTUS	intron	27001710	27001787	1.0	-	.	ID=g15992.t1.intron15;Parent=g15992.t1
HiC_scaffold_6	AUGUSTUS	intron	27001710	27001787	1.0	-	.	ID=g15992.t2.intron15;Parent=g15992.t2
HiC_scaffold_6	gmst	intron	27001710	27001787	297.027548	-	0	ID=g15992.t3.intron15;Parent=g15992.t3
HiC_scaffold_6	gmst	intron	27001710	27001787	302.999936	-	0	ID=g15992.t4.intron15;Parent=g15992.t4
HiC_scaffold_6	AUGUSTUS	exon	27001788	27002023	.	-	.	ID=g15992.t1.exon16;Parent=g15992.t1
HiC_scaffold_6	AUGUSTUS	exon	27001788	27002023	.	-	.	ID=g15992.t2.exon16;Parent=g15992.t2
HiC_scaffold_6	AUGUSTUS	CDS	27001788	27002023	0.99	-	0	ID=g15992.t1.CDS16;Parent=g15992.t1
HiC_scaffold_6	AUGUSTUS	CDS	27001788	27002023	0.99	-	0	ID=g15992.t2.CDS16;Parent=g15992.t2
HiC_scaffold_6	gmst	CDS	27001788	27002023	297.027548	-	0	ID=g15992.t3.CDS16;Parent=g15992.t3
HiC_scaffold_6	gmst	exon	27001788	27002023	297.027548	-	0	ID=g15992.t3.exon16;Parent=g15992.t3
HiC_scaffold_6	gmst	CDS	27001788	27002023	302.999936	-	0	ID=g15992.t4.CDS16;Parent=g15992.t4
HiC_scaffold_6	gmst	exon	27001788	27002023	302.999936	-	0	ID=g15992.t4.exon16;Parent=g15992.t4
HiC_scaffold_6	AUGUSTUS	intron	27002024	27002103	1.0	-	.	ID=g15992.t1.intron16;Parent=g15992.t1
HiC_scaffold_6	AUGUSTUS	intron	27002024	27002103	1.0	-	.	ID=g15992.t2.intron16;Parent=g15992.t2
HiC_scaffold_6	gmst	intron	27002024	27002103	297.027548	-	0	ID=g15992.t3.intron16;Parent=g15992.t3
HiC_scaffold_6	gmst	intron	27002024	27002103	302.999936	-	0	ID=g15992.t4.intron16;Parent=g15992.t4
HiC_scaffold_6	AUGUSTUS	exon	27002104	27002247	.	-	.	ID=g15992.t1.exon17;Parent=g15992.t1
HiC_scaffold_6	AUGUSTUS	exon	27002104	27002247	.	-	.	ID=g15992.t2.exon17;Parent=g15992.t2
HiC_scaffold_6	AUGUSTUS	CDS	27002104	27002247	1.0	-	0	ID=g15992.t1.CDS17;Parent=g15992.t1
HiC_scaffold_6	AUGUSTUS	CDS	27002104	27002247	1.0	-	0	ID=g15992.t2.CDS17;Parent=g15992.t2
HiC_scaffold_6	gmst	CDS	27002104	27002247	297.027548	-	0	ID=g15992.t3.CDS17;Parent=g15992.t3
HiC_scaffold_6	gmst	exon	27002104	27002247	297.027548	-	0	ID=g15992.t3.exon17;Parent=g15992.t3
HiC_scaffold_6	gmst	CDS	27002104	27002247	302.999936	-	0	ID=g15992.t4.CDS17;Parent=g15992.t4
HiC_scaffold_6	gmst	exon	27002104	27002247	302.999936	-	0	ID=g15992.t4.exon17;Parent=g15992.t4
HiC_scaffold_6	AUGUSTUS	intron	27002248	27002335	1.0	-	.	ID=g15992.t1.intron17;Parent=g15992.t1
HiC_scaffold_6	AUGUSTUS	intron	27002248	27002335	1.0	-	.	ID=g15992.t2.intron17;Parent=g15992.t2
HiC_scaffold_6	gmst	intron	27002248	27002335	297.027548	-	0	ID=g15992.t3.intron17;Parent=g15992.t3
HiC_scaffold_6	gmst	intron	27002248	27002335	302.999936	-	0	ID=g15992.t4.intron17;Parent=g15992.t4
HiC_scaffold_6	AUGUSTUS	exon	27002336	27002484	.	-	.	ID=g15992.t1.exon18;Parent=g15992.t1
HiC_scaffold_6	AUGUSTUS	exon	27002336	27002484	.	-	.	ID=g15992.t2.exon18;Parent=g15992.t2
HiC_scaffold_6	AUGUSTUS	CDS	27002336	27002484	1.0	-	2	ID=g15992.t1.CDS18;Parent=g15992.t1
HiC_scaffold_6	AUGUSTUS	CDS	27002336	27002484	1.0	-	2	ID=g15992.t2.CDS18;Parent=g15992.t2
HiC_scaffold_6	gmst	CDS	27002336	27002484	297.027548	-	2	ID=g15992.t3.CDS18;Parent=g15992.t3
HiC_scaffold_6	gmst	exon	27002336	27002484	297.027548	-	2	ID=g15992.t3.exon18;Parent=g15992.t3
HiC_scaffold_6	gmst	CDS	27002336	27002484	302.999936	-	2	ID=g15992.t4.CDS18;Parent=g15992.t4
HiC_scaffold_6	gmst	exon	27002336	27002484	302.999936	-	2	ID=g15992.t4.exon18;Parent=g15992.t4
HiC_scaffold_6	AUGUSTUS	intron	27002485	27002717	1.0	-	.	ID=g15992.t1.intron18;Parent=g15992.t1
HiC_scaffold_6	AUGUSTUS	intron	27002485	27002717	1.0	-	.	ID=g15992.t2.intron18;Parent=g15992.t2
HiC_scaffold_6	gmst	intron	27002485	27002717	297.027548	-	0	ID=g15992.t3.intron18;Parent=g15992.t3
HiC_scaffold_6	gmst	intron	27002485	27002990	302.999936	-	0	ID=g15992.t4.intron18;Parent=g15992.t4
HiC_scaffold_6	AUGUSTUS	exon	27002718	27002819	.	-	.	ID=g15992.t1.exon19;Parent=g15992.t1
HiC_scaffold_6	AUGUSTUS	exon	27002718	27002819	.	-	.	ID=g15992.t2.exon19;Parent=g15992.t2
HiC_scaffold_6	AUGUSTUS	CDS	27002718	27002819	1.0	-	2	ID=g15992.t1.CDS19;Parent=g15992.t1
HiC_scaffold_6	AUGUSTUS	CDS	27002718	27002819	1.0	-	2	ID=g15992.t2.CDS19;Parent=g15992.t2
HiC_scaffold_6	gmst	CDS	27002718	27002819	297.027548	-	2	ID=g15992.t3.CDS19;Parent=g15992.t3
HiC_scaffold_6	gmst	exon	27002718	27002819	297.027548	-	2	ID=g15992.t3.exon19;Parent=g15992.t3
HiC_scaffold_6	AUGUSTUS	intron	27002820	27002990	1.0	-	.	ID=g15992.t1.intron19;Parent=g15992.t1
HiC_scaffold_6	AUGUSTUS	intron	27002820	27002990	1.0	-	.	ID=g15992.t2.intron19;Parent=g15992.t2
HiC_scaffold_6	gmst	intron	27002820	27002990	297.027548	-	0	ID=g15992.t3.intron19;Parent=g15992.t3
HiC_scaffold_6	AUGUSTUS	exon	27002991	27003105	.	-	.	ID=g15992.t1.exon20;Parent=g15992.t1
HiC_scaffold_6	AUGUSTUS	exon	27002991	27003105	.	-	.	ID=g15992.t2.exon20;Parent=g15992.t2
HiC_scaffold_6	AUGUSTUS	CDS	27002991	27003105	1.0	-	0	ID=g15992.t1.CDS20;Parent=g15992.t1
HiC_scaffold_6	AUGUSTUS	CDS	27002991	27003105	1.0	-	0	ID=g15992.t2.CDS20;Parent=g15992.t2
HiC_scaffold_6	gmst	CDS	27002991	27003105	297.027548	-	0	ID=g15992.t3.CDS20;Parent=g15992.t3
HiC_scaffold_6	gmst	exon	27002991	27003105	297.027548	-	0	ID=g15992.t3.exon20;Parent=g15992.t3
HiC_scaffold_6	gmst	CDS	27002991	27003105	302.999936	-	0	ID=g15992.t4.CDS19;Parent=g15992.t4
HiC_scaffold_6	gmst	exon	27002991	27003105	302.999936	-	0	ID=g15992.t4.exon19;Parent=g15992.t4
HiC_scaffold_6	AUGUSTUS	intron	27003106	27003224	1.0	-	.	ID=g15992.t1.intron20;Parent=g15992.t1
HiC_scaffold_6	AUGUSTUS	intron	27003106	27003224	1.0	-	.	ID=g15992.t2.intron20;Parent=g15992.t2
HiC_scaffold_6	gmst	intron	27003106	27003224	297.027548	-	0	ID=g15992.t3.intron20;Parent=g15992.t3
HiC_scaffold_6	gmst	intron	27003106	27003224	302.999936	-	0	ID=g15992.t4.intron19;Parent=g15992.t4
HiC_scaffold_6	gmst	CDS	27003225	27003271	297.027548	-	2	ID=g15992.t3.CDS21;Parent=g15992.t3
HiC_scaffold_6	gmst	exon	27003225	27003271	297.027548	-	2	ID=g15992.t3.exon21;Parent=g15992.t3
HiC_scaffold_6	AUGUSTUS	exon	27003225	27003362	.	-	.	ID=g15992.t1.exon21;Parent=g15992.t1
HiC_scaffold_6	AUGUSTUS	exon	27003225	27003362	.	-	.	ID=g15992.t2.exon21;Parent=g15992.t2
HiC_scaffold_6	AUGUSTUS	CDS	27003225	27003362	1.0	-	0	ID=g15992.t1.CDS21;Parent=g15992.t1
HiC_scaffold_6	AUGUSTUS	CDS	27003225	27003362	1.0	-	0	ID=g15992.t2.CDS21;Parent=g15992.t2
HiC_scaffold_6	gmst	CDS	27003225	27003362	302.999936	-	0	ID=g15992.t4.CDS20;Parent=g15992.t4
HiC_scaffold_6	gmst	exon	27003225	27003362	302.999936	-	0	ID=g15992.t4.exon20;Parent=g15992.t4
HiC_scaffold_6	gmst	intron	27003272	27003331	297.027548	-	0	ID=g15992.t3.intron21;Parent=g15992.t3
HiC_scaffold_6	gmst	CDS	27003332	27003362	297.027548	-	0	ID=g15992.t3.CDS22;Parent=g15992.t3
HiC_scaffold_6	gmst	exon	27003332	27003362	297.027548	-	0	ID=g15992.t3.exon22;Parent=g15992.t3
HiC_scaffold_6	AUGUSTUS	intron	27003363	27004701	1.0	-	.	ID=g15992.t1.intron21;Parent=g15992.t1
HiC_scaffold_6	AUGUSTUS	intron	27003363	27004701	1.0	-	.	ID=g15992.t2.intron21;Parent=g15992.t2
HiC_scaffold_6	gmst	intron	27003363	27004701	297.027548	-	0	ID=g15992.t3.intron22;Parent=g15992.t3
HiC_scaffold_6	gmst	intron	27003363	27004701	302.999936	-	0	ID=g15992.t4.intron20;Parent=g15992.t4
HiC_scaffold_6	AUGUSTUS	exon	27004702	27004857	.	-	.	ID=g15992.t1.exon22;Parent=g15992.t1
HiC_scaffold_6	AUGUSTUS	exon	27004702	27004857	.	-	.	ID=g15992.t2.exon22;Parent=g15992.t2
HiC_scaffold_6	AUGUSTUS	CDS	27004702	27004857	1.0	-	0	ID=g15992.t1.CDS22;Parent=g15992.t1
HiC_scaffold_6	AUGUSTUS	CDS	27004702	27004857	1.0	-	0	ID=g15992.t2.CDS22;Parent=g15992.t2
HiC_scaffold_6	gmst	CDS	27004702	27004857	297.027548	-	0	ID=g15992.t3.CDS23;Parent=g15992.t3
HiC_scaffold_6	gmst	exon	27004702	27004857	297.027548	-	0	ID=g15992.t3.exon23;Parent=g15992.t3
HiC_scaffold_6	gmst	CDS	27004702	27004857	302.999936	-	0	ID=g15992.t4.CDS21;Parent=g15992.t4
HiC_scaffold_6	gmst	exon	27004702	27004857	302.999936	-	0	ID=g15992.t4.exon21;Parent=g15992.t4
HiC_scaffold_6	AUGUSTUS	intron	27004858	27004982	1.0	-	.	ID=g15992.t1.intron22;Parent=g15992.t1
HiC_scaffold_6	AUGUSTUS	intron	27004858	27004982	1.0	-	.	ID=g15992.t2.intron22;Parent=g15992.t2
HiC_scaffold_6	gmst	intron	27004858	27004982	297.027548	-	0	ID=g15992.t3.intron23;Parent=g15992.t3
HiC_scaffold_6	gmst	intron	27004858	27004982	302.999936	-	0	ID=g15992.t4.intron21;Parent=g15992.t4
HiC_scaffold_6	AUGUSTUS	exon	27004983	27005023	.	-	.	ID=g15992.t1.exon23;Parent=g15992.t1
HiC_scaffold_6	AUGUSTUS	exon	27004983	27005023	.	-	.	ID=g15992.t2.exon23;Parent=g15992.t2
HiC_scaffold_6	AUGUSTUS	CDS	27004983	27005023	1.0	-	2	ID=g15992.t1.CDS23;Parent=g15992.t1
HiC_scaffold_6	AUGUSTUS	CDS	27004983	27005023	1.0	-	2	ID=g15992.t2.CDS23;Parent=g15992.t2
HiC_scaffold_6	gmst	CDS	27004983	27005023	297.027548	-	2	ID=g15992.t3.CDS24;Parent=g15992.t3
HiC_scaffold_6	gmst	exon	27004983	27005023	297.027548	-	2	ID=g15992.t3.exon24;Parent=g15992.t3
HiC_scaffold_6	gmst	CDS	27004983	27005023	302.999936	-	2	ID=g15992.t4.CDS22;Parent=g15992.t4
HiC_scaffold_6	gmst	exon	27004983	27005023	302.999936	-	2	ID=g15992.t4.exon22;Parent=g15992.t4
HiC_scaffold_6	AUGUSTUS	intron	27005024	27005134	1.0	-	.	ID=g15992.t1.intron23;Parent=g15992.t1
HiC_scaffold_6	AUGUSTUS	intron	27005024	27005134	1.0	-	.	ID=g15992.t2.intron23;Parent=g15992.t2
HiC_scaffold_6	gmst	intron	27005024	27005134	297.027548	-	0	ID=g15992.t3.intron24;Parent=g15992.t3
HiC_scaffold_6	gmst	intron	27005024	27005134	302.999936	-	0	ID=g15992.t4.intron22;Parent=g15992.t4
HiC_scaffold_6	AUGUSTUS	exon	27005135	27005219	.	-	.	ID=g15992.t1.exon24;Parent=g15992.t1
HiC_scaffold_6	AUGUSTUS	exon	27005135	27005219	.	-	.	ID=g15992.t2.exon24;Parent=g15992.t2
HiC_scaffold_6	AUGUSTUS	CDS	27005135	27005219	1.0	-	0	ID=g15992.t1.CDS24;Parent=g15992.t1
HiC_scaffold_6	AUGUSTUS	CDS	27005135	27005219	1.0	-	0	ID=g15992.t2.CDS24;Parent=g15992.t2
HiC_scaffold_6	gmst	CDS	27005135	27005219	297.027548	-	0	ID=g15992.t3.CDS25;Parent=g15992.t3
HiC_scaffold_6	gmst	exon	27005135	27005219	297.027548	-	0	ID=g15992.t3.exon25;Parent=g15992.t3
HiC_scaffold_6	gmst	CDS	27005135	27005219	302.999936	-	0	ID=g15992.t4.CDS23;Parent=g15992.t4
HiC_scaffold_6	gmst	exon	27005135	27005219	302.999936	-	0	ID=g15992.t4.exon23;Parent=g15992.t4
HiC_scaffold_6	AUGUSTUS	intron	27005220	27006028	1.0	-	.	ID=g15992.t1.intron24;Parent=g15992.t1
HiC_scaffold_6	AUGUSTUS	intron	27005220	27006028	1.0	-	.	ID=g15992.t2.intron24;Parent=g15992.t2
HiC_scaffold_6	gmst	intron	27005220	27006028	297.027548	-	0	ID=g15992.t3.intron25;Parent=g15992.t3
HiC_scaffold_6	gmst	intron	27005220	27006028	302.999936	-	0	ID=g15992.t4.intron23;Parent=g15992.t4
HiC_scaffold_6	AUGUSTUS	exon	27006029	27006282	.	-	.	ID=g15992.t1.exon25;Parent=g15992.t1
HiC_scaffold_6	AUGUSTUS	exon	27006029	27006282	.	-	.	ID=g15992.t2.exon25;Parent=g15992.t2
HiC_scaffold_6	AUGUSTUS	CDS	27006029	27006282	1.0	-	2	ID=g15992.t1.CDS25;Parent=g15992.t1
HiC_scaffold_6	AUGUSTUS	CDS	27006029	27006282	1.0	-	2	ID=g15992.t2.CDS25;Parent=g15992.t2
HiC_scaffold_6	gmst	CDS	27006029	27006282	297.027548	-	2	ID=g15992.t3.CDS26;Parent=g15992.t3
HiC_scaffold_6	gmst	exon	27006029	27006282	297.027548	-	2	ID=g15992.t3.exon26;Parent=g15992.t3
HiC_scaffold_6	gmst	CDS	27006029	27006282	302.999936	-	2	ID=g15992.t4.CDS24;Parent=g15992.t4
HiC_scaffold_6	gmst	exon	27006029	27006282	302.999936	-	2	ID=g15992.t4.exon24;Parent=g15992.t4
HiC_scaffold_6	AUGUSTUS	intron	27006283	27006378	1.0	-	.	ID=g15992.t1.intron25;Parent=g15992.t1
HiC_scaffold_6	AUGUSTUS	intron	27006283	27006378	1.0	-	.	ID=g15992.t2.intron25;Parent=g15992.t2
HiC_scaffold_6	gmst	intron	27006283	27006378	297.027548	-	0	ID=g15992.t3.intron26;Parent=g15992.t3
HiC_scaffold_6	gmst	intron	27006283	27006378	302.999936	-	0	ID=g15992.t4.intron24;Parent=g15992.t4
HiC_scaffold_6	AUGUSTUS	exon	27006379	27006597	.	-	.	ID=g15992.t1.exon26;Parent=g15992.t1
HiC_scaffold_6	AUGUSTUS	exon	27006379	27006597	.	-	.	ID=g15992.t2.exon26;Parent=g15992.t2
HiC_scaffold_6	AUGUSTUS	CDS	27006379	27006597	1.0	-	2	ID=g15992.t1.CDS26;Parent=g15992.t1
HiC_scaffold_6	AUGUSTUS	CDS	27006379	27006597	1.0	-	2	ID=g15992.t2.CDS26;Parent=g15992.t2
HiC_scaffold_6	gmst	CDS	27006379	27006597	297.027548	-	2	ID=g15992.t3.CDS27;Parent=g15992.t3
HiC_scaffold_6	gmst	exon	27006379	27006597	297.027548	-	2	ID=g15992.t3.exon27;Parent=g15992.t3
HiC_scaffold_6	gmst	CDS	27006379	27006597	302.999936	-	2	ID=g15992.t4.CDS25;Parent=g15992.t4
HiC_scaffold_6	gmst	exon	27006379	27006597	302.999936	-	2	ID=g15992.t4.exon25;Parent=g15992.t4
HiC_scaffold_6	AUGUSTUS	intron	27006598	27006693	1.0	-	.	ID=g15992.t1.intron26;Parent=g15992.t1
HiC_scaffold_6	AUGUSTUS	intron	27006598	27006693	1.0	-	.	ID=g15992.t2.intron26;Parent=g15992.t2
HiC_scaffold_6	gmst	intron	27006598	27006693	297.027548	-	0	ID=g15992.t3.intron27;Parent=g15992.t3
HiC_scaffold_6	gmst	intron	27006598	27006693	302.999936	-	0	ID=g15992.t4.intron25;Parent=g15992.t4
HiC_scaffold_6	AUGUSTUS	exon	27006694	27006760	.	-	.	ID=g15992.t1.exon27;Parent=g15992.t1
HiC_scaffold_6	AUGUSTUS	CDS	27006694	27006760	1.0	-	0	ID=g15992.t1.CDS27;Parent=g15992.t1
HiC_scaffold_6	gmst	CDS	27006694	27006760	302.999936	-	0	ID=g15992.t4.CDS26;Parent=g15992.t4
HiC_scaffold_6	gmst	exon	27006694	27006760	302.999936	-	0	ID=g15992.t4.exon26;Parent=g15992.t4
HiC_scaffold_6	AUGUSTUS	exon	27006694	27006973	.	-	.	ID=g15992.t2.exon27;Parent=g15992.t2
HiC_scaffold_6	AUGUSTUS	CDS	27006694	27006973	1.0	-	0	ID=g15992.t2.CDS27;Parent=g15992.t2
HiC_scaffold_6	gmst	CDS	27006694	27006973	297.027548	-	0	ID=g15992.t3.CDS28;Parent=g15992.t3
HiC_scaffold_6	gmst	exon	27006694	27006973	297.027548	-	0	ID=g15992.t3.exon28;Parent=g15992.t3
HiC_scaffold_6	AUGUSTUS	intron	27006761	27007406	1.0	-	.	ID=g15992.t1.intron27;Parent=g15992.t1
HiC_scaffold_6	gmst	intron	27006761	27007406	302.999936	-	0	ID=g15992.t4.intron26;Parent=g15992.t4
HiC_scaffold_6	AUGUSTUS	start_codon	27006971	27006973	.	-	0	ID=g15992.t2.start1;Parent=g15992.t2
HiC_scaffold_6	gmst	start_codon	27006971	27006973	297.027548	-	0	ID=g15992.t3.start1;Parent=g15992.t3
HiC_scaffold_6	AUGUSTUS	exon	27007407	27007448	.	-	.	ID=g15992.t1.exon28;Parent=g15992.t1
HiC_scaffold_6	AUGUSTUS	CDS	27007407	27007448	1.0	-	0	ID=g15992.t1.CDS28;Parent=g15992.t1
HiC_scaffold_6	gmst	CDS	27007407	27007448	302.999936	-	0	ID=g15992.t4.CDS27;Parent=g15992.t4
HiC_scaffold_6	gmst	exon	27007407	27007448	302.999936	-	0	ID=g15992.t4.exon27;Parent=g15992.t4
HiC_scaffold_6	AUGUSTUS	start_codon	27007446	27007448	.	-	0	ID=g15992.t1.start1;Parent=g15992.t1
HiC_scaffold_6	gmst	start_codon	27007446	27007448	302.999936	-	0	ID=g15992.t4.start1;Parent=g15992.t4
HiC_scaffold_6	AUGUSTUS	stop_codon	27009705	27009707	.	-	0	ID=g15993.t1.stop1;Parent=g15993.t1
HiC_scaffold_6	AUGUSTUS	gene	27009705	27011084	.	-	.	ID=g15993
HiC_scaffold_6	AUGUSTUS	exon	27009705	27011084	.	-	.	ID=g15993.t1.exon1;Parent=g15993.t1
HiC_scaffold_6	AUGUSTUS	mRNA	27009705	27011084	1.0	-	.	ID=g15993.t1;Parent=g15993;em_target=9707.XP_004415318.1;em_score=1038.3;em_evalue=0.0;em_tcov=.;em_OGs=KOG1721@1|root,KOG1721@2759|Eukaryota,38H9I@33154|Opisthokonta,3BJMW@33208|Metazoa,3CVSF@33213|Bilateria,483I5@7711|Chordata,495C3@7742|Vertebrata,3J89D@40674|Mammalia,3ENFV@33554|Carnivora;em_COG_cat=S;em_desc=Zinc finger and BTB domain containing 12;em_max_annot_lvl=33208|Metazoa;em_Preferred_name=ZBTB12;em_PFAMs=BTB,zf-C2H2;em_KEGG_ko=ko:K10499;em_BRITE=ko00000,ko04121;em_GOs=GO:0000981,GO:0003674,GO:0003700,GO:0006355,GO:0006357,GO:0008150,GO:0009889,GO:0010468,GO:0010556,GO:0019219,GO:0019222,GO:0031323,GO:0031326,GO:0050789,GO:0050794,GO:0051171,GO:0051252,GO:0060255,GO:0065007,GO:0080090,GO:0140110,GO:1903506,GO:2000112,GO:2001141
HiC_scaffold_6	AUGUSTUS	CDS	27009705	27011084	1.0	-	0	ID=g15993.t1.CDS1;Parent=g15993.t1
HiC_scaffold_6	AUGUSTUS	start_codon	27011082	27011084	.	-	0	ID=g15993.t1.start1;Parent=g15993.t1
HiC_scaffold_6	AUGUSTUS	start_codon	27011932	27011934	.	+	0	ID=g15994.t1.start1;Parent=g15994.t1
HiC_scaffold_6	AUGUSTUS	gene	27011932	27012330	.	+	.	ID=g15994
HiC_scaffold_6	AUGUSTUS	exon	27011932	27012330	.	+	.	ID=g15994.t1.exon1;Parent=g15994.t1
HiC_scaffold_6	AUGUSTUS	mRNA	27011932	27012330	1.0	+	.	ID=g15994.t1;Parent=g15994
HiC_scaffold_6	AUGUSTUS	CDS	27011932	27012330	1.0	+	0	ID=g15994.t1.CDS1;Parent=g15994.t1
HiC_scaffold_6	AUGUSTUS	stop_codon	27012328	27012330	.	+	0	ID=g15994.t1.stop1;Parent=g15994.t1
HiC_scaffold_6	AUGUSTUS	start_codon	27043986	27043988	.	+	0	ID=g15995.t1.start1;Parent=g15995.t1
HiC_scaffold_6	AUGUSTUS	exon	27043986	27044085	.	+	.	ID=g15995.t1.exon1;Parent=g15995.t1
HiC_scaffold_6	AUGUSTUS	CDS	27043986	27044085	1.0	+	0	ID=g15995.t1.CDS1;Parent=g15995.t1
HiC_scaffold_6	AUGUSTUS	gene	27043986	27055635	.	+	.	ID=g15995
HiC_scaffold_6	AUGUSTUS	mRNA	27043986	27055635	1.0	+	.	ID=g15995.t1;Parent=g15995;em_target=9707.XP_004415315.1;em_score=1688.1;em_evalue=0.0;em_tcov=.;em_OGs=COG5640@1|root,KOG3627@2759|Eukaryota,38BRI@33154|Opisthokonta,3B9R0@33208|Metazoa,3CTQC@33213|Bilateria,4806U@7711|Chordata,48ZPU@7742|Vertebrata,3JPPS@40674|Mammalia,3ESIY@33554|Carnivora;em_COG_cat=W;em_desc=Complement C2 isoform X1;em_max_annot_lvl=33208|Metazoa;em_EC=3.4.21.43,3.4.21.47;em_KEGG_ko=ko:K01332,ko:K01335;em_KEGG_Pathway=ko04610,ko05133,ko05150,ko05322,map04610,map05133,map05150,map05322;em_BRITE=ko00000,ko00001,ko01000,ko01002;em_PFAMs=Sushi,Trypsin,VWA;em_Preferred_name=C2;em_GOs=GO:0005575,GO:0005576
HiC_scaffold_6	AUGUSTUS	intron	27044086	27044227	1.0	+	.	ID=g15995.t1.intron1;Parent=g15995.t1
HiC_scaffold_6	AUGUSTUS	exon	27044228	27044434	.	+	.	ID=g15995.t1.exon2;Parent=g15995.t1
HiC_scaffold_6	AUGUSTUS	CDS	27044228	27044434	1.0	+	2	ID=g15995.t1.CDS2;Parent=g15995.t1
HiC_scaffold_6	AUGUSTUS	intron	27044435	27045297	1.0	+	.	ID=g15995.t1.intron2;Parent=g15995.t1
HiC_scaffold_6	AUGUSTUS	exon	27045298	27045483	.	+	.	ID=g15995.t1.exon3;Parent=g15995.t1
HiC_scaffold_6	AUGUSTUS	CDS	27045298	27045483	1.0	+	2	ID=g15995.t1.CDS3;Parent=g15995.t1
HiC_scaffold_6	AUGUSTUS	intron	27045484	27047715	1.0	+	.	ID=g15995.t1.intron3;Parent=g15995.t1
HiC_scaffold_6	AUGUSTUS	exon	27047716	27047889	.	+	.	ID=g15995.t1.exon4;Parent=g15995.t1
HiC_scaffold_6	AUGUSTUS	CDS	27047716	27047889	1.0	+	2	ID=g15995.t1.CDS4;Parent=g15995.t1
HiC_scaffold_6	AUGUSTUS	intron	27047890	27047974	1.0	+	.	ID=g15995.t1.intron4;Parent=g15995.t1
HiC_scaffold_6	AUGUSTUS	exon	27047975	27048073	.	+	.	ID=g15995.t1.exon5;Parent=g15995.t1
HiC_scaffold_6	AUGUSTUS	CDS	27047975	27048073	1.0	+	2	ID=g15995.t1.CDS5;Parent=g15995.t1
HiC_scaffold_6	AUGUSTUS	intron	27048074	27048269	1.0	+	.	ID=g15995.t1.intron5;Parent=g15995.t1
HiC_scaffold_6	AUGUSTUS	exon	27048270	27048403	.	+	.	ID=g15995.t1.exon6;Parent=g15995.t1
HiC_scaffold_6	AUGUSTUS	CDS	27048270	27048403	1.0	+	2	ID=g15995.t1.CDS6;Parent=g15995.t1
HiC_scaffold_6	AUGUSTUS	intron	27048404	27049702	1.0	+	.	ID=g15995.t1.intron6;Parent=g15995.t1
HiC_scaffold_6	AUGUSTUS	exon	27049703	27049841	.	+	.	ID=g15995.t1.exon7;Parent=g15995.t1
HiC_scaffold_6	AUGUSTUS	CDS	27049703	27049841	1.0	+	0	ID=g15995.t1.CDS7;Parent=g15995.t1
HiC_scaffold_6	AUGUSTUS	intron	27049842	27050649	1.0	+	.	ID=g15995.t1.intron7;Parent=g15995.t1
HiC_scaffold_6	AUGUSTUS	exon	27050650	27050790	.	+	.	ID=g15995.t1.exon8;Parent=g15995.t1
HiC_scaffold_6	AUGUSTUS	CDS	27050650	27050790	1.0	+	2	ID=g15995.t1.CDS8;Parent=g15995.t1
HiC_scaffold_6	AUGUSTUS	intron	27050791	27051573	1.0	+	.	ID=g15995.t1.intron8;Parent=g15995.t1
HiC_scaffold_6	AUGUSTUS	exon	27051574	27051663	.	+	.	ID=g15995.t1.exon9;Parent=g15995.t1
HiC_scaffold_6	AUGUSTUS	CDS	27051574	27051663	1.0	+	2	ID=g15995.t1.CDS9;Parent=g15995.t1
HiC_scaffold_6	AUGUSTUS	intron	27051664	27053571	1.0	+	.	ID=g15995.t1.intron9;Parent=g15995.t1
HiC_scaffold_6	AUGUSTUS	exon	27053572	27053712	.	+	.	ID=g15995.t1.exon10;Parent=g15995.t1
HiC_scaffold_6	AUGUSTUS	CDS	27053572	27053712	1.0	+	2	ID=g15995.t1.CDS10;Parent=g15995.t1
HiC_scaffold_6	AUGUSTUS	intron	27053713	27053836	1.0	+	.	ID=g15995.t1.intron10;Parent=g15995.t1
HiC_scaffold_6	AUGUSTUS	exon	27053837	27053931	.	+	.	ID=g15995.t1.exon11;Parent=g15995.t1
HiC_scaffold_6	AUGUSTUS	CDS	27053837	27053931	1.0	+	2	ID=g15995.t1.CDS11;Parent=g15995.t1
HiC_scaffold_6	AUGUSTUS	intron	27053932	27054026	1.0	+	.	ID=g15995.t1.intron11;Parent=g15995.t1
HiC_scaffold_6	AUGUSTUS	exon	27054027	27054138	.	+	.	ID=g15995.t1.exon12;Parent=g15995.t1
HiC_scaffold_6	AUGUSTUS	CDS	27054027	27054138	1.0	+	0	ID=g15995.t1.CDS12;Parent=g15995.t1
HiC_scaffold_6	AUGUSTUS	intron	27054139	27054255	1.0	+	.	ID=g15995.t1.intron12;Parent=g15995.t1
HiC_scaffold_6	AUGUSTUS	exon	27054256	27054421	.	+	.	ID=g15995.t1.exon13;Parent=g15995.t1
HiC_scaffold_6	AUGUSTUS	CDS	27054256	27054421	1.0	+	2	ID=g15995.t1.CDS13;Parent=g15995.t1
HiC_scaffold_6	AUGUSTUS	intron	27054422	27054529	1.0	+	.	ID=g15995.t1.intron13;Parent=g15995.t1
HiC_scaffold_6	AUGUSTUS	exon	27054530	27054606	.	+	.	ID=g15995.t1.exon14;Parent=g15995.t1
HiC_scaffold_6	AUGUSTUS	CDS	27054530	27054606	1.0	+	1	ID=g15995.t1.CDS14;Parent=g15995.t1
HiC_scaffold_6	AUGUSTUS	intron	27054607	27054731	1.0	+	.	ID=g15995.t1.intron14;Parent=g15995.t1
HiC_scaffold_6	AUGUSTUS	exon	27054732	27054823	.	+	.	ID=g15995.t1.exon15;Parent=g15995.t1
HiC_scaffold_6	AUGUSTUS	CDS	27054732	27054823	1.0	+	2	ID=g15995.t1.CDS15;Parent=g15995.t1
HiC_scaffold_6	AUGUSTUS	intron	27054824	27055027	1.0	+	.	ID=g15995.t1.intron15;Parent=g15995.t1
HiC_scaffold_6	AUGUSTUS	exon	27055028	27055154	.	+	.	ID=g15995.t1.exon16;Parent=g15995.t1
HiC_scaffold_6	AUGUSTUS	CDS	27055028	27055154	1.0	+	0	ID=g15995.t1.CDS16;Parent=g15995.t1
HiC_scaffold_6	AUGUSTUS	intron	27055155	27055293	1.0	+	.	ID=g15995.t1.intron16;Parent=g15995.t1
HiC_scaffold_6	AUGUSTUS	exon	27055294	27055343	.	+	.	ID=g15995.t1.exon17;Parent=g15995.t1
HiC_scaffold_6	AUGUSTUS	CDS	27055294	27055343	1.0	+	2	ID=g15995.t1.CDS17;Parent=g15995.t1
HiC_scaffold_6	AUGUSTUS	intron	27055344	27055464	1.0	+	.	ID=g15995.t1.intron17;Parent=g15995.t1
HiC_scaffold_6	AUGUSTUS	exon	27055465	27055635	.	+	.	ID=g15995.t1.exon18;Parent=g15995.t1
HiC_scaffold_6	AUGUSTUS	CDS	27055465	27055635	1.0	+	0	ID=g15995.t1.CDS18;Parent=g15995.t1
HiC_scaffold_6	AUGUSTUS	stop_codon	27055633	27055635	.	+	0	ID=g15995.t1.stop1;Parent=g15995.t1
HiC_scaffold_6	AUGUSTUS	start_codon	27056409	27056411	.	+	0	ID=g15996.t1.start1;Parent=g15996.t1
HiC_scaffold_6	AUGUSTUS	exon	27056409	27056472	.	+	.	ID=g15996.t1.exon1;Parent=g15996.t1
HiC_scaffold_6	AUGUSTUS	CDS	27056409	27056472	1.0	+	0	ID=g15996.t1.CDS1;Parent=g15996.t1
HiC_scaffold_6	AUGUSTUS	gene	27056409	27062256	.	+	.	ID=g15996
HiC_scaffold_6	AUGUSTUS	mRNA	27056409	27062256	1.0	+	.	ID=g15996.t1;Parent=g15996;em_target=9668.ENSMPUP00000010553;em_score=2009.9;em_evalue=0.0;em_tcov=.;em_OGs=COG5640@1|root,KOG3627@2759|Eukaryota,38BRI@33154|Opisthokonta,3B9R0@33208|Metazoa,3CTQC@33213|Bilateria,4806U@7711|Chordata,48ZPU@7742|Vertebrata,3J7T7@40674|Mammalia,3EFXD@33554|Carnivora;em_COG_cat=W;em_desc=Belongs to the peptidase S1 family;em_max_annot_lvl=33208|Metazoa;em_Preferred_name=CFB;em_EC=3.4.21.43,3.4.21.47;em_KEGG_ko=ko:K01332,ko:K01335;em_KEGG_Pathway=ko04610,ko05133,ko05150,ko05322,map04610,map05133,map05150,map05322;em_BRITE=ko00000,ko00001,ko01000,ko01002;em_PFAMs=Sushi,Trypsin,VWA;em_GOs=GO:0001848,GO:0002252,GO:0002253,GO:0002376,GO:0002673,GO:0002682,GO:0002684,GO:0002697,GO:0002920,GO:0003674,GO:0003824,GO:0004175,GO:0004252,GO:0005488,GO:0005515,GO:0005575,GO:0005576,GO:0005615,GO:0005623,GO:0005886,GO:0006508,GO:0006807,GO:0006950,GO:0006952,GO:0006955,GO:0006956,GO:0006957,GO:0006959,GO:0008150,GO:0008152,GO:0008233,GO:0008236,GO:0008283,GO:0009719,GO:0009725,GO:0010033,GO:0010468,GO:0016020,GO:0016787,GO:0017171,GO:0019222,GO:0019538,GO:0030162,GO:0030449,GO:0031347,GO:0032101,GO:0042221,GO:0043170,GO:0044238,GO:0044421,GO:0044464,GO:0045087,GO:0048518,GO:0048583,GO:0048584,GO:0050727,GO:0050776,GO:0050778,GO:0050789,GO:0050896,GO:0051171,GO:0051246,GO:0060255,GO:0065007,GO:0070011,GO:0070613,GO:0071704,GO:0071944,GO:0072376,GO:0080090,GO:0080134,GO:0097066,GO:0140096,GO:1901564,GO:1903317,GO:2000257
HiC_scaffold_6	AUGUSTUS	intron	27056473	27056559	1.0	+	.	ID=g15996.t1.intron1;Parent=g15996.t1
HiC_scaffold_6	AUGUSTUS	exon	27056560	27056793	.	+	.	ID=g15996.t1.exon2;Parent=g15996.t1
HiC_scaffold_6	AUGUSTUS	CDS	27056560	27056793	1.0	+	2	ID=g15996.t1.CDS2;Parent=g15996.t1
HiC_scaffold_6	AUGUSTUS	intron	27056794	27057204	1.0	+	.	ID=g15996.t1.intron2;Parent=g15996.t1
HiC_scaffold_6	AUGUSTUS	exon	27057205	27057390	.	+	.	ID=g15996.t1.exon3;Parent=g15996.t1
HiC_scaffold_6	AUGUSTUS	CDS	27057205	27057390	1.0	+	2	ID=g15996.t1.CDS3;Parent=g15996.t1
HiC_scaffold_6	AUGUSTUS	intron	27057391	27057535	1.0	+	.	ID=g15996.t1.intron3;Parent=g15996.t1
HiC_scaffold_6	AUGUSTUS	exon	27057536	27057709	.	+	.	ID=g15996.t1.exon4;Parent=g15996.t1
HiC_scaffold_6	AUGUSTUS	CDS	27057536	27057709	1.0	+	2	ID=g15996.t1.CDS4;Parent=g15996.t1
HiC_scaffold_6	AUGUSTUS	intron	27057710	27057959	1.0	+	.	ID=g15996.t1.intron4;Parent=g15996.t1
HiC_scaffold_6	AUGUSTUS	exon	27057960	27058061	.	+	.	ID=g15996.t1.exon5;Parent=g15996.t1
HiC_scaffold_6	AUGUSTUS	CDS	27057960	27058061	1.0	+	2	ID=g15996.t1.CDS5;Parent=g15996.t1
HiC_scaffold_6	AUGUSTUS	intron	27058062	27058161	1.0	+	.	ID=g15996.t1.intron5;Parent=g15996.t1
HiC_scaffold_6	AUGUSTUS	exon	27058162	27058298	.	+	.	ID=g15996.t1.exon6;Parent=g15996.t1
HiC_scaffold_6	AUGUSTUS	CDS	27058162	27058298	1.0	+	2	ID=g15996.t1.CDS6;Parent=g15996.t1
HiC_scaffold_6	AUGUSTUS	intron	27058299	27058591	1.0	+	.	ID=g15996.t1.intron6;Parent=g15996.t1
HiC_scaffold_6	AUGUSTUS	exon	27058592	27058730	.	+	.	ID=g15996.t1.exon7;Parent=g15996.t1
HiC_scaffold_6	AUGUSTUS	CDS	27058592	27058730	1.0	+	0	ID=g15996.t1.CDS7;Parent=g15996.t1
HiC_scaffold_6	AUGUSTUS	intron	27058731	27059065	1.0	+	.	ID=g15996.t1.intron7;Parent=g15996.t1
HiC_scaffold_6	AUGUSTUS	exon	27059066	27059197	.	+	.	ID=g15996.t1.exon8;Parent=g15996.t1
HiC_scaffold_6	AUGUSTUS	CDS	27059066	27059197	1.0	+	2	ID=g15996.t1.CDS8;Parent=g15996.t1
HiC_scaffold_6	AUGUSTUS	intron	27059198	27059494	1.0	+	.	ID=g15996.t1.intron8;Parent=g15996.t1
HiC_scaffold_6	AUGUSTUS	exon	27059495	27059596	.	+	.	ID=g15996.t1.exon9;Parent=g15996.t1
HiC_scaffold_6	AUGUSTUS	CDS	27059495	27059596	1.0	+	2	ID=g15996.t1.CDS9;Parent=g15996.t1
HiC_scaffold_6	AUGUSTUS	intron	27059597	27059685	1.0	+	.	ID=g15996.t1.intron9;Parent=g15996.t1
HiC_scaffold_6	AUGUSTUS	exon	27059686	27059823	.	+	.	ID=g15996.t1.exon10;Parent=g15996.t1
HiC_scaffold_6	AUGUSTUS	CDS	27059686	27059823	1.0	+	2	ID=g15996.t1.CDS10;Parent=g15996.t1
HiC_scaffold_6	AUGUSTUS	intron	27059824	27060312	1.0	+	.	ID=g15996.t1.intron10;Parent=g15996.t1
HiC_scaffold_6	AUGUSTUS	exon	27060313	27060410	.	+	.	ID=g15996.t1.exon11;Parent=g15996.t1
HiC_scaffold_6	AUGUSTUS	CDS	27060313	27060410	1.0	+	2	ID=g15996.t1.CDS11;Parent=g15996.t1
HiC_scaffold_6	AUGUSTUS	intron	27060411	27060548	1.0	+	.	ID=g15996.t1.intron11;Parent=g15996.t1
HiC_scaffold_6	AUGUSTUS	exon	27060549	27060666	.	+	.	ID=g15996.t1.exon12;Parent=g15996.t1
HiC_scaffold_6	AUGUSTUS	CDS	27060549	27060666	1.0	+	0	ID=g15996.t1.CDS12;Parent=g15996.t1
HiC_scaffold_6	AUGUSTUS	intron	27060667	27060796	1.0	+	.	ID=g15996.t1.intron12;Parent=g15996.t1
HiC_scaffold_6	AUGUSTUS	exon	27060797	27060950	.	+	.	ID=g15996.t1.exon13;Parent=g15996.t1
HiC_scaffold_6	AUGUSTUS	CDS	27060797	27060950	1.0	+	2	ID=g15996.t1.CDS13;Parent=g15996.t1
HiC_scaffold_6	AUGUSTUS	intron	27060951	27061056	1.0	+	.	ID=g15996.t1.intron13;Parent=g15996.t1
HiC_scaffold_6	AUGUSTUS	exon	27061057	27061133	.	+	.	ID=g15996.t1.exon14;Parent=g15996.t1
HiC_scaffold_6	AUGUSTUS	CDS	27061057	27061133	1.0	+	1	ID=g15996.t1.CDS14;Parent=g15996.t1
HiC_scaffold_6	AUGUSTUS	intron	27061134	27061339	1.0	+	.	ID=g15996.t1.intron14;Parent=g15996.t1
HiC_scaffold_6	AUGUSTUS	exon	27061340	27061452	.	+	.	ID=g15996.t1.exon15;Parent=g15996.t1
HiC_scaffold_6	AUGUSTUS	CDS	27061340	27061452	1.0	+	2	ID=g15996.t1.CDS15;Parent=g15996.t1
HiC_scaffold_6	AUGUSTUS	intron	27061453	27061538	1.0	+	.	ID=g15996.t1.intron15;Parent=g15996.t1
HiC_scaffold_6	AUGUSTUS	exon	27061539	27061671	.	+	.	ID=g15996.t1.exon16;Parent=g15996.t1
HiC_scaffold_6	AUGUSTUS	CDS	27061539	27061671	1.0	+	0	ID=g15996.t1.CDS16;Parent=g15996.t1
HiC_scaffold_6	AUGUSTUS	intron	27061672	27061751	1.0	+	.	ID=g15996.t1.intron16;Parent=g15996.t1
HiC_scaffold_6	AUGUSTUS	exon	27061752	27061801	.	+	.	ID=g15996.t1.exon17;Parent=g15996.t1
HiC_scaffold_6	AUGUSTUS	CDS	27061752	27061801	1.0	+	2	ID=g15996.t1.CDS17;Parent=g15996.t1
HiC_scaffold_6	AUGUSTUS	intron	27061802	27062100	1.0	+	.	ID=g15996.t1.intron17;Parent=g15996.t1
HiC_scaffold_6	AUGUSTUS	exon	27062101	27062256	.	+	.	ID=g15996.t1.exon18;Parent=g15996.t1
HiC_scaffold_6	AUGUSTUS	CDS	27062101	27062256	1.0	+	0	ID=g15996.t1.CDS18;Parent=g15996.t1
HiC_scaffold_6	AUGUSTUS	stop_codon	27062254	27062256	.	+	0	ID=g15996.t1.stop1;Parent=g15996.t1
HiC_scaffold_6	AUGUSTUS	stop_codon	27062527	27062529	.	-	0	ID=g15997.t1.stop1;Parent=g15997.t1
HiC_scaffold_6	AUGUSTUS	exon	27062527	27062624	.	-	.	ID=g15997.t1.exon1;Parent=g15997.t1
HiC_scaffold_6	AUGUSTUS	CDS	27062527	27062624	1.0	-	2	ID=g15997.t1.CDS1;Parent=g15997.t1
HiC_scaffold_6	AUGUSTUS	gene	27062527	27067646	.	-	.	ID=g15997
HiC_scaffold_6	AUGUSTUS	mRNA	27062527	27067646	1.0	-	.	ID=g15997.t1;Parent=g15997;em_target=10160.XP_004624342.1;em_score=832.9;em_evalue=1e-253;em_tcov=.;em_OGs=28IDD@1|root,2QQQ4@2759|Eukaryota,38T9Q@33154|Opisthokonta,3BF2Y@33208|Metazoa,3D2EF@33213|Bilateria,48A73@7711|Chordata,48USA@7742|Vertebrata,3J90D@40674|Mammalia,359V3@314146|Euarchontoglires,4Q19F@9989|Rodentia;em_COG_cat=A;em_desc=RNA recognition motif;em_max_annot_lvl=33208|Metazoa;em_Preferred_name=NELFE;em_KEGG_ko=ko:K15182;em_BRITE=ko00000,ko03021;em_PFAMs=RRM_1;em_GOs=GO:0000122,GO:0003674,GO:0003676,GO:0003723,GO:0003729,GO:0005488,GO:0005575,GO:0005622,GO:0005623,GO:0005634,GO:0005654,GO:0005886,GO:0006139,GO:0006351,GO:0006354,GO:0006355,GO:0006357,GO:0006366,GO:0006368,GO:0006725,GO:0006807,GO:0008023,GO:0008150,GO:0008152,GO:0009058,GO:0009059,GO:0009889,GO:0009890,GO:0009891,GO:0009892,GO:0009893,GO:0009987,GO:0010467,GO:0010468,GO:0010556,GO:0010557,GO:0010558,GO:0010604,GO:0010605,GO:0010628,GO:0010629,GO:0016020,GO:0016070,GO:0016604,GO:0017053,GO:0018130,GO:0019219,GO:0019222,GO:0019438,GO:0031323,GO:0031324,GO:0031325,GO:0031326,GO:0031327,GO:0031328,GO:0031440,GO:0031441,GO:0031974,GO:0031981,GO:0032021,GO:0032774,GO:0032784,GO:0032785,GO:0032991,GO:0034243,GO:0034244,GO:0034641,GO:0034645,GO:0034654,GO:0043170,GO:0043226,GO:0043227,GO:0043229,GO:0043231,GO:0043233,GO:0044237,GO:0044238,GO:0044249,GO:0044260,GO:0044271,GO:0044422,GO:0044424,GO:0044428,GO:0044446,GO:0044451,GO:0044464,GO:0045892,GO:0045893,GO:0045934,GO:0045935,GO:0045944,GO:0046483,GO:0048518,GO:0048519,GO:0048522,GO:0048523,GO:0050684,GO:0050686,GO:0050789,GO:0050794,GO:0051171,GO:0051172,GO:0051173,GO:0051252,GO:0051253,GO:0051254,GO:0060255,GO:0065007,GO:0070013,GO:0071704,GO:0071944,GO:0080090,GO:0090304,GO:0097159,GO:0097659,GO:1900363,GO:1900364,GO:1901360,GO:1901362,GO:1901363,GO:1901576,GO:1902679,GO:1902680,GO:1903311,GO:1903312,GO:1903506,GO:1903507,GO:1903508,GO:2000112,GO:2000113,GO:2001141
HiC_scaffold_6	AUGUSTUS	intron	27062625	27063809	1.0	-	.	ID=g15997.t1.intron1;Parent=g15997.t1
HiC_scaffold_6	AUGUSTUS	exon	27063810	27063912	.	-	.	ID=g15997.t1.exon2;Parent=g15997.t1
HiC_scaffold_6	AUGUSTUS	CDS	27063810	27063912	1.0	-	0	ID=g15997.t1.CDS2;Parent=g15997.t1
HiC_scaffold_6	AUGUSTUS	intron	27063913	27064128	1.0	-	.	ID=g15997.t1.intron2;Parent=g15997.t1
HiC_scaffold_6	AUGUSTUS	exon	27064129	27064183	.	-	.	ID=g15997.t1.exon3;Parent=g15997.t1
HiC_scaffold_6	AUGUSTUS	CDS	27064129	27064183	1.0	-	1	ID=g15997.t1.CDS3;Parent=g15997.t1
HiC_scaffold_6	AUGUSTUS	intron	27064184	27064337	1.0	-	.	ID=g15997.t1.intron3;Parent=g15997.t1
HiC_scaffold_6	AUGUSTUS	exon	27064338	27064482	.	-	.	ID=g15997.t1.exon4;Parent=g15997.t1
HiC_scaffold_6	AUGUSTUS	CDS	27064338	27064482	1.0	-	2	ID=g15997.t1.CDS4;Parent=g15997.t1
HiC_scaffold_6	AUGUSTUS	intron	27064483	27064601	1.0	-	.	ID=g15997.t1.intron4;Parent=g15997.t1
HiC_scaffold_6	AUGUSTUS	exon	27064602	27064945	.	-	.	ID=g15997.t1.exon5;Parent=g15997.t1
HiC_scaffold_6	AUGUSTUS	CDS	27064602	27064945	1.0	-	1	ID=g15997.t1.CDS5;Parent=g15997.t1
HiC_scaffold_6	AUGUSTUS	intron	27064946	27065133	1.0	-	.	ID=g15997.t1.intron5;Parent=g15997.t1
HiC_scaffold_6	AUGUSTUS	exon	27065134	27065171	.	-	.	ID=g15997.t1.exon6;Parent=g15997.t1
HiC_scaffold_6	AUGUSTUS	CDS	27065134	27065171	1.0	-	0	ID=g15997.t1.CDS6;Parent=g15997.t1
HiC_scaffold_6	AUGUSTUS	intron	27065172	27065293	1.0	-	.	ID=g15997.t1.intron6;Parent=g15997.t1
HiC_scaffold_6	AUGUSTUS	exon	27065294	27065368	.	-	.	ID=g15997.t1.exon7;Parent=g15997.t1
HiC_scaffold_6	AUGUSTUS	CDS	27065294	27065368	1.0	-	0	ID=g15997.t1.CDS7;Parent=g15997.t1
HiC_scaffold_6	AUGUSTUS	intron	27065369	27065855	1.0	-	.	ID=g15997.t1.intron7;Parent=g15997.t1
HiC_scaffold_6	AUGUSTUS	exon	27065856	27066001	.	-	.	ID=g15997.t1.exon8;Parent=g15997.t1
HiC_scaffold_6	AUGUSTUS	CDS	27065856	27066001	1.0	-	2	ID=g15997.t1.CDS8;Parent=g15997.t1
HiC_scaffold_6	AUGUSTUS	intron	27066002	27066103	1.0	-	.	ID=g15997.t1.intron8;Parent=g15997.t1
HiC_scaffold_6	AUGUSTUS	exon	27066104	27066173	.	-	.	ID=g15997.t1.exon9;Parent=g15997.t1
HiC_scaffold_6	AUGUSTUS	CDS	27066104	27066173	1.0	-	0	ID=g15997.t1.CDS9;Parent=g15997.t1
HiC_scaffold_6	AUGUSTUS	intron	27066174	27067571	1.0	-	.	ID=g15997.t1.intron9;Parent=g15997.t1
HiC_scaffold_6	AUGUSTUS	exon	27067572	27067646	.	-	.	ID=g15997.t1.exon10;Parent=g15997.t1
HiC_scaffold_6	AUGUSTUS	CDS	27067572	27067646	1.0	-	0	ID=g15997.t1.CDS10;Parent=g15997.t1
HiC_scaffold_6	AUGUSTUS	start_codon	27067644	27067646	.	-	0	ID=g15997.t1.start1;Parent=g15997.t1
HiC_scaffold_6	AUGUSTUS	start_codon	27068404	27068406	.	+	0	ID=g15998.t1.start1;Parent=g15998.t1
HiC_scaffold_6	AUGUSTUS	exon	27068404	27068425	.	+	.	ID=g15998.t1.exon1;Parent=g15998.t1
HiC_scaffold_6	AUGUSTUS	CDS	27068404	27068425	1.0	+	0	ID=g15998.t1.CDS1;Parent=g15998.t1
HiC_scaffold_6	AUGUSTUS	gene	27068404	27079140	.	+	.	ID=g15998
HiC_scaffold_6	AUGUSTUS	mRNA	27068404	27079140	1.0	+	.	ID=g15998.t1;Parent=g15998;em_target=9668.ENSMPUP00000010489;em_score=2806.4;em_evalue=0.0;em_tcov=.;em_OGs=COG4581@1|root,KOG0947@2759|Eukaryota,38BTP@33154|Opisthokonta,3BFU2@33208|Metazoa,3CZ64@33213|Bilateria,48A6A@7711|Chordata,48WZ6@7742|Vertebrata,3J1XD@40674|Mammalia,3ERUV@33554|Carnivora;em_COG_cat=A;em_desc=Superkiller viralicidic activity 2-like (S. cerevisiae);em_max_annot_lvl=33208|Metazoa;em_Preferred_name=SKIV2L;em_KEGG_ko=ko:K12599;em_KEGG_Pathway=ko03018,map03018;em_KEGG_Module=M00392;em_BRITE=ko00000,ko00001,ko00002,ko01000,ko03019;em_PFAMs=DEAD,DSHCT,Helicase_C,rRNA_proc-arch;em_GOs=GO:0000184,GO:0000288,GO:0000291,GO:0000956,GO:0003674,GO:0003724,GO:0003824,GO:0004004,GO:0004386,GO:0005575,GO:0005622,GO:0005623,GO:0005634,GO:0005737,GO:0005829,GO:0006139,GO:0006401,GO:0006402,GO:0006725,GO:0006807,GO:0008026,GO:0008150,GO:0008152,GO:0008186,GO:0009056,GO:0009057,GO:0009892,GO:0009987,GO:0010468,GO:0010605,GO:0010629,GO:0016070,GO:0016071,GO:0016462,GO:0016787,GO:0016817,GO:0016818,GO:0016887,GO:0017111,GO:0019222,GO:0019439,GO:0032991,GO:0034427,GO:0034641,GO:0034655,GO:0042623,GO:0043170,GO:0043226,GO:0043227,GO:0043229,GO:0043231,GO:0043928,GO:0044237,GO:0044238,GO:0044248,GO:0044260,GO:0044265,GO:0044270,GO:0044424,GO:0044444,GO:0044464,GO:0046483,GO:0046700,GO:0048519,GO:0050789,GO:0055087,GO:0060255,GO:0065007,GO:0070035,GO:0070478,GO:0071704,GO:0090304,GO:0140098,GO:1901360,GO:1901361,GO:1901575
HiC_scaffold_6	AUGUSTUS	intron	27068426	27068502	1.0	+	.	ID=g15998.t1.intron1;Parent=g15998.t1
HiC_scaffold_6	AUGUSTUS	exon	27068503	27068606	.	+	.	ID=g15998.t1.exon2;Parent=g15998.t1
HiC_scaffold_6	AUGUSTUS	CDS	27068503	27068606	1.0	+	2	ID=g15998.t1.CDS2;Parent=g15998.t1
HiC_scaffold_6	AUGUSTUS	intron	27068607	27069274	1.0	+	.	ID=g15998.t1.intron2;Parent=g15998.t1
HiC_scaffold_6	AUGUSTUS	exon	27069275	27069384	.	+	.	ID=g15998.t1.exon3;Parent=g15998.t1
HiC_scaffold_6	AUGUSTUS	CDS	27069275	27069384	1.0	+	0	ID=g15998.t1.CDS3;Parent=g15998.t1
HiC_scaffold_6	AUGUSTUS	intron	27069385	27069472	1.0	+	.	ID=g15998.t1.intron3;Parent=g15998.t1
HiC_scaffold_6	AUGUSTUS	exon	27069473	27069590	.	+	.	ID=g15998.t1.exon4;Parent=g15998.t1
HiC_scaffold_6	AUGUSTUS	CDS	27069473	27069590	1.0	+	1	ID=g15998.t1.CDS4;Parent=g15998.t1
HiC_scaffold_6	AUGUSTUS	intron	27069591	27069677	1.0	+	.	ID=g15998.t1.intron4;Parent=g15998.t1
HiC_scaffold_6	AUGUSTUS	exon	27069678	27069792	.	+	.	ID=g15998.t1.exon5;Parent=g15998.t1
HiC_scaffold_6	AUGUSTUS	CDS	27069678	27069792	1.0	+	0	ID=g15998.t1.CDS5;Parent=g15998.t1
HiC_scaffold_6	AUGUSTUS	intron	27069793	27069916	1.0	+	.	ID=g15998.t1.intron5;Parent=g15998.t1
HiC_scaffold_6	AUGUSTUS	exon	27069917	27069991	.	+	.	ID=g15998.t1.exon6;Parent=g15998.t1
HiC_scaffold_6	AUGUSTUS	CDS	27069917	27069991	1.0	+	2	ID=g15998.t1.CDS6;Parent=g15998.t1
HiC_scaffold_6	AUGUSTUS	intron	27069992	27070278	1.0	+	.	ID=g15998.t1.intron6;Parent=g15998.t1
HiC_scaffold_6	AUGUSTUS	exon	27070279	27070332	.	+	.	ID=g15998.t1.exon7;Parent=g15998.t1
HiC_scaffold_6	AUGUSTUS	CDS	27070279	27070332	1.0	+	2	ID=g15998.t1.CDS7;Parent=g15998.t1
HiC_scaffold_6	AUGUSTUS	intron	27070333	27070430	1.0	+	.	ID=g15998.t1.intron7;Parent=g15998.t1
HiC_scaffold_6	AUGUSTUS	exon	27070431	27070621	.	+	.	ID=g15998.t1.exon8;Parent=g15998.t1
HiC_scaffold_6	AUGUSTUS	CDS	27070431	27070621	1.0	+	2	ID=g15998.t1.CDS8;Parent=g15998.t1
HiC_scaffold_6	AUGUSTUS	intron	27070622	27070798	1.0	+	.	ID=g15998.t1.intron8;Parent=g15998.t1
HiC_scaffold_6	AUGUSTUS	exon	27070799	27070927	.	+	.	ID=g15998.t1.exon9;Parent=g15998.t1
HiC_scaffold_6	AUGUSTUS	CDS	27070799	27070927	1.0	+	0	ID=g15998.t1.CDS9;Parent=g15998.t1
HiC_scaffold_6	AUGUSTUS	intron	27070928	27071145	1.0	+	.	ID=g15998.t1.intron9;Parent=g15998.t1
HiC_scaffold_6	AUGUSTUS	exon	27071146	27071291	.	+	.	ID=g15998.t1.exon10;Parent=g15998.t1
HiC_scaffold_6	AUGUSTUS	CDS	27071146	27071291	1.0	+	0	ID=g15998.t1.CDS10;Parent=g15998.t1
HiC_scaffold_6	AUGUSTUS	intron	27071292	27071662	1.0	+	.	ID=g15998.t1.intron10;Parent=g15998.t1
HiC_scaffold_6	AUGUSTUS	exon	27071663	27071809	.	+	.	ID=g15998.t1.exon11;Parent=g15998.t1
HiC_scaffold_6	AUGUSTUS	CDS	27071663	27071809	1.0	+	1	ID=g15998.t1.CDS11;Parent=g15998.t1
HiC_scaffold_6	AUGUSTUS	intron	27071810	27071940	1.0	+	.	ID=g15998.t1.intron11;Parent=g15998.t1
HiC_scaffold_6	AUGUSTUS	exon	27071941	27072025	.	+	.	ID=g15998.t1.exon12;Parent=g15998.t1
HiC_scaffold_6	AUGUSTUS	CDS	27071941	27072025	1.0	+	1	ID=g15998.t1.CDS12;Parent=g15998.t1
HiC_scaffold_6	AUGUSTUS	intron	27072026	27072201	1.0	+	.	ID=g15998.t1.intron12;Parent=g15998.t1
HiC_scaffold_6	AUGUSTUS	exon	27072202	27072308	.	+	.	ID=g15998.t1.exon13;Parent=g15998.t1
HiC_scaffold_6	AUGUSTUS	CDS	27072202	27072308	1.0	+	0	ID=g15998.t1.CDS13;Parent=g15998.t1
HiC_scaffold_6	AUGUSTUS	intron	27072309	27072636	1.0	+	.	ID=g15998.t1.intron13;Parent=g15998.t1
HiC_scaffold_6	AUGUSTUS	exon	27072637	27072783	.	+	.	ID=g15998.t1.exon14;Parent=g15998.t1
HiC_scaffold_6	AUGUSTUS	CDS	27072637	27072783	1.0	+	1	ID=g15998.t1.CDS14;Parent=g15998.t1
HiC_scaffold_6	AUGUSTUS	intron	27072784	27072859	1.0	+	.	ID=g15998.t1.intron14;Parent=g15998.t1
HiC_scaffold_6	AUGUSTUS	exon	27072860	27072956	.	+	.	ID=g15998.t1.exon15;Parent=g15998.t1
HiC_scaffold_6	AUGUSTUS	CDS	27072860	27072956	1.0	+	1	ID=g15998.t1.CDS15;Parent=g15998.t1
HiC_scaffold_6	AUGUSTUS	intron	27072957	27073141	1.0	+	.	ID=g15998.t1.intron15;Parent=g15998.t1
HiC_scaffold_6	AUGUSTUS	exon	27073142	27073354	.	+	.	ID=g15998.t1.exon16;Parent=g15998.t1
HiC_scaffold_6	AUGUSTUS	CDS	27073142	27073354	1.0	+	0	ID=g15998.t1.CDS16;Parent=g15998.t1
HiC_scaffold_6	AUGUSTUS	intron	27073355	27073436	1.0	+	.	ID=g15998.t1.intron16;Parent=g15998.t1
HiC_scaffold_6	AUGUSTUS	exon	27073437	27073547	.	+	.	ID=g15998.t1.exon17;Parent=g15998.t1
HiC_scaffold_6	AUGUSTUS	CDS	27073437	27073547	1.0	+	0	ID=g15998.t1.CDS17;Parent=g15998.t1
HiC_scaffold_6	AUGUSTUS	intron	27073548	27075274	1.0	+	.	ID=g15998.t1.intron17;Parent=g15998.t1
HiC_scaffold_6	AUGUSTUS	exon	27075275	27075505	.	+	.	ID=g15998.t1.exon18;Parent=g15998.t1
HiC_scaffold_6	AUGUSTUS	CDS	27075275	27075505	1.0	+	0	ID=g15998.t1.CDS18;Parent=g15998.t1
HiC_scaffold_6	AUGUSTUS	intron	27075506	27076234	1.0	+	.	ID=g15998.t1.intron18;Parent=g15998.t1
HiC_scaffold_6	AUGUSTUS	exon	27076235	27076372	.	+	.	ID=g15998.t1.exon19;Parent=g15998.t1
HiC_scaffold_6	AUGUSTUS	CDS	27076235	27076372	1.0	+	0	ID=g15998.t1.CDS19;Parent=g15998.t1
HiC_scaffold_6	AUGUSTUS	intron	27076373	27076525	1.0	+	.	ID=g15998.t1.intron19;Parent=g15998.t1
HiC_scaffold_6	AUGUSTUS	exon	27076526	27076663	.	+	.	ID=g15998.t1.exon20;Parent=g15998.t1
HiC_scaffold_6	AUGUSTUS	CDS	27076526	27076663	1.0	+	0	ID=g15998.t1.CDS20;Parent=g15998.t1
HiC_scaffold_6	AUGUSTUS	intron	27076664	27076786	1.0	+	.	ID=g15998.t1.intron20;Parent=g15998.t1
HiC_scaffold_6	AUGUSTUS	exon	27076787	27076891	.	+	.	ID=g15998.t1.exon21;Parent=g15998.t1
HiC_scaffold_6	AUGUSTUS	CDS	27076787	27076891	1.0	+	0	ID=g15998.t1.CDS21;Parent=g15998.t1
HiC_scaffold_6	AUGUSTUS	intron	27076892	27077232	1.0	+	.	ID=g15998.t1.intron21;Parent=g15998.t1
HiC_scaffold_6	AUGUSTUS	exon	27077233	27077380	.	+	.	ID=g15998.t1.exon22;Parent=g15998.t1
HiC_scaffold_6	AUGUSTUS	CDS	27077233	27077380	1.0	+	0	ID=g15998.t1.CDS22;Parent=g15998.t1
HiC_scaffold_6	AUGUSTUS	intron	27077381	27077475	1.0	+	.	ID=g15998.t1.intron22;Parent=g15998.t1
HiC_scaffold_6	AUGUSTUS	exon	27077476	27077602	.	+	.	ID=g15998.t1.exon23;Parent=g15998.t1
HiC_scaffold_6	AUGUSTUS	CDS	27077476	27077602	1.0	+	2	ID=g15998.t1.CDS23;Parent=g15998.t1
HiC_scaffold_6	AUGUSTUS	intron	27077603	27077738	1.0	+	.	ID=g15998.t1.intron23;Parent=g15998.t1
HiC_scaffold_6	AUGUSTUS	exon	27077739	27077949	.	+	.	ID=g15998.t1.exon24;Parent=g15998.t1
HiC_scaffold_6	AUGUSTUS	CDS	27077739	27077949	1.0	+	1	ID=g15998.t1.CDS24;Parent=g15998.t1
HiC_scaffold_6	AUGUSTUS	intron	27077950	27078116	1.0	+	.	ID=g15998.t1.intron24;Parent=g15998.t1
HiC_scaffold_6	AUGUSTUS	exon	27078117	27078227	.	+	.	ID=g15998.t1.exon25;Parent=g15998.t1
HiC_scaffold_6	AUGUSTUS	CDS	27078117	27078227	1.0	+	0	ID=g15998.t1.CDS25;Parent=g15998.t1
HiC_scaffold_6	AUGUSTUS	intron	27078228	27078307	1.0	+	.	ID=g15998.t1.intron25;Parent=g15998.t1
HiC_scaffold_6	AUGUSTUS	exon	27078308	27078526	.	+	.	ID=g15998.t1.exon26;Parent=g15998.t1
HiC_scaffold_6	AUGUSTUS	CDS	27078308	27078526	1.0	+	0	ID=g15998.t1.CDS26;Parent=g15998.t1
HiC_scaffold_6	AUGUSTUS	intron	27078527	27078711	1.0	+	.	ID=g15998.t1.intron26;Parent=g15998.t1
HiC_scaffold_6	AUGUSTUS	exon	27078712	27078852	.	+	.	ID=g15998.t1.exon27;Parent=g15998.t1
HiC_scaffold_6	AUGUSTUS	CDS	27078712	27078852	1.0	+	0	ID=g15998.t1.CDS27;Parent=g15998.t1
HiC_scaffold_6	AUGUSTUS	intron	27078853	27078939	1.0	+	.	ID=g15998.t1.intron27;Parent=g15998.t1
HiC_scaffold_6	AUGUSTUS	exon	27078940	27079140	.	+	.	ID=g15998.t1.exon28;Parent=g15998.t1
HiC_scaffold_6	AUGUSTUS	CDS	27078940	27079140	1.0	+	0	ID=g15998.t1.CDS28;Parent=g15998.t1
HiC_scaffold_6	AUGUSTUS	stop_codon	27079138	27079140	.	+	0	ID=g15998.t1.stop1;Parent=g15998.t1
HiC_scaffold_6	AUGUSTUS	stop_codon	27079303	27079305	.	-	0	ID=g15999.t1.stop1;Parent=g15999.t1
HiC_scaffold_6	AUGUSTUS	exon	27079303	27079453	.	-	.	ID=g15999.t1.exon1;Parent=g15999.t1
HiC_scaffold_6	AUGUSTUS	CDS	27079303	27079453	1.0	-	1	ID=g15999.t1.CDS1;Parent=g15999.t1
HiC_scaffold_6	AUGUSTUS	gene	27079303	27081052	.	-	.	ID=g15999
HiC_scaffold_6	AUGUSTUS	mRNA	27079303	27081052	1.0	-	.	ID=g15999.t1;Parent=g15999;em_target=9668.ENSMPUP00000010484;em_score=935.8;em_evalue=1.1e-284;em_tcov=.;em_OGs=KOG1982@1|root,KOG1982@2759|Eukaryota,38R3W@33154|Opisthokonta,3BI6C@33208|Metazoa,3CZR9@33213|Bilateria,484AF@7711|Chordata,4930X@7742|Vertebrata,3JAUD@40674|Mammalia,3EGG2@33554|Carnivora;em_COG_cat=L;em_desc=decapping;em_max_annot_lvl=33208|Metazoa;em_Preferred_name=DXO;em_KEGG_ko=ko:K14845;em_BRITE=ko00000,ko03009,ko03021;em_PFAMs=RAI1;em_GOs=GO:0000003,GO:0000287,GO:0000578,GO:0000956,GO:0003002,GO:0003006,GO:0003674,GO:0003676,GO:0003723,GO:0003729,GO:0003824,GO:0004518,GO:0004527,GO:0005488,GO:0005575,GO:0005622,GO:0005623,GO:0005634,GO:0005737,GO:0005829,GO:0005886,GO:0006139,GO:0006396,GO:0006401,GO:0006402,GO:0006725,GO:0006807,GO:0006996,GO:0007028,GO:0007049,GO:0007275,GO:0007276,GO:0007281,GO:0007292,GO:0007293,GO:0007308,GO:0007309,GO:0007314,GO:0007315,GO:0007350,GO:0007351,GO:0007389,GO:0008150,GO:0008152,GO:0008283,GO:0008358,GO:0008409,GO:0008595,GO:0009056,GO:0009057,GO:0009653,GO:0009790,GO:0009798,GO:0009880,GO:0009892,GO:0009893,GO:0009894,GO:0009896,GO:0009948,GO:0009952,GO:0009953,GO:0009987,GO:0009994,GO:0010033,GO:0010467,GO:0010468,GO:0010604,GO:0010605,GO:0010608,GO:0010629,GO:0014070,GO:0016020,GO:0016043,GO:0016070,GO:0016071,GO:0016246,GO:0016441,GO:0016458,GO:0016462,GO:0016787,GO:0016788,GO:0016817,GO:0016818,GO:0019219,GO:0019222,GO:0019439,GO:0019953,GO:0021700,GO:0022402,GO:0022412,GO:0022414,GO:0022607,GO:0030154,GO:0030422,GO:0030717,GO:0030719,GO:0030723,GO:0030727,GO:0031047,GO:0031050,GO:0031323,GO:0031325,GO:0031329,GO:0031331,GO:0032501,GO:0032502,GO:0032504,GO:0034353,GO:0034587,GO:0034641,GO:0034655,GO:0034660,GO:0035194,GO:0035282,GO:0040029,GO:0042221,GO:0043167,GO:0043169,GO:0043170,GO:0043226,GO:0043227,GO:0043229,GO:0043231,GO:0043331,GO:0043487,GO:0043933,GO:0044085,GO:0044237,GO:0044238,GO:0044248,GO:0044260,GO:0044265,GO:0044270,GO:0044424,GO:0044444,GO:0044464,GO:0044703,GO:0045478,GO:0045935,GO:0046483,GO:0046700,GO:0046872,GO:0048134,GO:0048135,GO:0048468,GO:0048469,GO:0048471,GO:0048477,GO:0048518,GO:0048519,GO:0048522,GO:0048599,GO:0048609,GO:0048646,GO:0048856,GO:0048869,GO:0050779,GO:0050789,GO:0050794,GO:0050896,GO:0051171,GO:0051173,GO:0051252,GO:0051254,GO:0051276,GO:0051321,GO:0051704,GO:0051716,GO:0060255,GO:0061982,GO:0061988,GO:0065007,GO:0065008,GO:0070192,GO:0070887,GO:0070918,GO:0071025,GO:0071027,GO:0071028,GO:0071310,GO:0071359,GO:0071407,GO:0071704,GO:0071826,GO:0071840,GO:0071944,GO:0080090,GO:0090304,GO:0090305,GO:0097159,GO:1901360,GO:1901361,GO:1901363,GO:1901575,GO:1901698,GO:1901699,GO:1903046
HiC_scaffold_6	AUGUSTUS	intron	27079454	27079537	1.0	-	.	ID=g15999.t1.intron1;Parent=g15999.t1
HiC_scaffold_6	AUGUSTUS	exon	27079538	27079632	.	-	.	ID=g15999.t1.exon2;Parent=g15999.t1
HiC_scaffold_6	AUGUSTUS	CDS	27079538	27079632	1.0	-	0	ID=g15999.t1.CDS2;Parent=g15999.t1
HiC_scaffold_6	AUGUSTUS	intron	27079633	27079768	1.0	-	.	ID=g15999.t1.intron2;Parent=g15999.t1
HiC_scaffold_6	AUGUSTUS	exon	27079769	27079904	.	-	.	ID=g15999.t1.exon3;Parent=g15999.t1
HiC_scaffold_6	AUGUSTUS	CDS	27079769	27079904	1.0	-	1	ID=g15999.t1.CDS3;Parent=g15999.t1
HiC_scaffold_6	AUGUSTUS	intron	27079905	27080019	1.0	-	.	ID=g15999.t1.intron3;Parent=g15999.t1
HiC_scaffold_6	AUGUSTUS	exon	27080020	27080239	.	-	.	ID=g15999.t1.exon4;Parent=g15999.t1
HiC_scaffold_6	AUGUSTUS	CDS	27080020	27080239	1.0	-	2	ID=g15999.t1.CDS4;Parent=g15999.t1
HiC_scaffold_6	AUGUSTUS	intron	27080240	27080327	1.0	-	.	ID=g15999.t1.intron4;Parent=g15999.t1
HiC_scaffold_6	AUGUSTUS	exon	27080328	27080563	.	-	.	ID=g15999.t1.exon5;Parent=g15999.t1
HiC_scaffold_6	AUGUSTUS	CDS	27080328	27080563	1.0	-	1	ID=g15999.t1.CDS5;Parent=g15999.t1
HiC_scaffold_6	AUGUSTUS	intron	27080564	27080696	1.0	-	.	ID=g15999.t1.intron5;Parent=g15999.t1
HiC_scaffold_6	AUGUSTUS	exon	27080697	27081052	.	-	.	ID=g15999.t1.exon6;Parent=g15999.t1
HiC_scaffold_6	AUGUSTUS	CDS	27080697	27081052	1.0	-	0	ID=g15999.t1.CDS6;Parent=g15999.t1
HiC_scaffold_6	AUGUSTUS	start_codon	27081050	27081052	.	-	0	ID=g15999.t1.start1;Parent=g15999.t1
HiC_scaffold_6	GeneMark.hmm3	start_codon	27081145	27081147	.	+	0	ID=g16000.t2.start1;Parent=g16000.t2
HiC_scaffold_6	GeneMark.hmm3	CDS	27081145	27081182	.	+	0	ID=g16000.t2.CDS1;Parent=g16000.t2
HiC_scaffold_6	GeneMark.hmm3	exon	27081145	27081182	.	+	0	ID=g16000.t2.exon1;Parent=g16000.t2
HiC_scaffold_6	AUGUSTUS	gene	27081145	27087095	.	+	.	ID=g16000
HiC_scaffold_6	GeneMark.hmm3	mRNA	27081145	27087095	.	+	.	ID=g16000.t2;Parent=g16000;em_target=9694.XP_007098879.1;em_score=556.4;em_evalue=1.2e-169;em_tcov=.;em_OGs=296WV@1|root,2RDW5@2759|Eukaryota,38QQK@33154|Opisthokonta,3BI2B@33208|Metazoa,3CTGK@33213|Bilateria,4837U@7711|Chordata,49575@7742|Vertebrata,3JBWD@40674|Mammalia,3EGFR@33554|Carnivora;em_COG_cat=S;em_desc=Serine threonine kinase 19;em_max_annot_lvl=33208|Metazoa;em_Preferred_name=STK19;em_EC=2.7.11.1;em_KEGG_ko=ko:K08880;em_BRITE=ko00000,ko01000,ko01001;em_PFAMs=Stk19;em_GOs=GO:0003674,GO:0003824,GO:0004672,GO:0004674,GO:0005575,GO:0005622,GO:0005623,GO:0005634,GO:0005654,GO:0006464,GO:0006468,GO:0006793,GO:0006796,GO:0006807,GO:0008150,GO:0008152,GO:0009987,GO:0016301,GO:0016310,GO:0016604,GO:0016607,GO:0016740,GO:0016772,GO:0016773,GO:0019538,GO:0031974,GO:0031981,GO:0036211,GO:0043170,GO:0043226,GO:0043227,GO:0043229,GO:0043231,GO:0043233,GO:0043412,GO:0044237,GO:0044238,GO:0044260,GO:0044267,GO:0044422,GO:0044424,GO:0044428,GO:0044446,GO:0044451,GO:0044464,GO:0070013,GO:0071704,GO:0140096,GO:1901564
HiC_scaffold_6	GeneMark.hmm3	intron	27081183	27081226	.	+	2	ID=g16000.t2.intron1;Parent=g16000.t2
HiC_scaffold_6	GeneMark.hmm3	CDS	27081227	27081513	.	+	1	ID=g16000.t2.CDS2;Parent=g16000.t2
HiC_scaffold_6	GeneMark.hmm3	exon	27081227	27081513	.	+	1	ID=g16000.t2.exon2;Parent=g16000.t2
HiC_scaffold_6	GeneMark.hmm3	intron	27081514	27081641	.	+	1	ID=g16000.t2.intron2;Parent=g16000.t2
HiC_scaffold_6	GeneMark.hmm3	CDS	27081642	27081806	.	+	2	ID=g16000.t2.CDS3;Parent=g16000.t2
HiC_scaffold_6	GeneMark.hmm3	exon	27081642	27081806	.	+	2	ID=g16000.t2.exon3;Parent=g16000.t2
HiC_scaffold_6	AUGUSTUS	start_codon	27081707	27081709	.	+	0	ID=g16000.t1.start1;Parent=g16000.t1
HiC_scaffold_6	AUGUSTUS	exon	27081707	27081806	.	+	.	ID=g16000.t1.exon1;Parent=g16000.t1
HiC_scaffold_6	AUGUSTUS	CDS	27081707	27081806	1.0	+	0	ID=g16000.t1.CDS1;Parent=g16000.t1
HiC_scaffold_6	AUGUSTUS	mRNA	27081707	27087095	1.0	+	.	ID=g16000.t1;Parent=g16000;em_target=9707.XP_004415327.1;em_score=540.2;em_evalue=2.1e-165;em_tcov=.;em_OGs=296WV@1|root,2RDW5@2759|Eukaryota,38QQK@33154|Opisthokonta,3BI2B@33208|Metazoa,3CTGK@33213|Bilateria,4837U@7711|Chordata,49575@7742|Vertebrata,3JBWD@40674|Mammalia,3EGFR@33554|Carnivora;em_COG_cat=S;em_desc=Serine threonine kinase 19;em_max_annot_lvl=33208|Metazoa;em_Preferred_name=STK19;em_EC=2.7.11.1;em_KEGG_ko=ko:K08880;em_BRITE=ko00000,ko01000,ko01001;em_PFAMs=Stk19;em_GOs=GO:0003674,GO:0003824,GO:0004672,GO:0004674,GO:0005575,GO:0005622,GO:0005623,GO:0005634,GO:0005654,GO:0006464,GO:0006468,GO:0006793,GO:0006796,GO:0006807,GO:0008150,GO:0008152,GO:0009987,GO:0016301,GO:0016310,GO:0016604,GO:0016607,GO:0016740,GO:0016772,GO:0016773,GO:0019538,GO:0031974,GO:0031981,GO:0036211,GO:0043170,GO:0043226,GO:0043227,GO:0043229,GO:0043231,GO:0043233,GO:0043412,GO:0044237,GO:0044238,GO:0044260,GO:0044267,GO:0044422,GO:0044424,GO:0044428,GO:0044446,GO:0044451,GO:0044464,GO:0070013,GO:0071704,GO:0140096,GO:1901564
HiC_scaffold_6	GeneMark.hmm3	intron	27081807	27081887	.	+	1	ID=g16000.t2.intron3;Parent=g16000.t2
HiC_scaffold_6	AUGUSTUS	intron	27081807	27081908	1.0	+	.	ID=g16000.t1.intron1;Parent=g16000.t1
HiC_scaffold_6	GeneMark.hmm3	CDS	27081888	27082045	.	+	2	ID=g16000.t2.CDS4;Parent=g16000.t2
HiC_scaffold_6	GeneMark.hmm3	exon	27081888	27082045	.	+	2	ID=g16000.t2.exon4;Parent=g16000.t2
HiC_scaffold_6	AUGUSTUS	exon	27081909	27082045	.	+	.	ID=g16000.t1.exon2;Parent=g16000.t1
HiC_scaffold_6	AUGUSTUS	CDS	27081909	27082045	1.0	+	2	ID=g16000.t1.CDS2;Parent=g16000.t1
HiC_scaffold_6	GeneMark.hmm3	intron	27082046	27085218	.	+	0	ID=g16000.t2.intron4;Parent=g16000.t2
HiC_scaffold_6	AUGUSTUS	intron	27082046	27085218	1.0	+	.	ID=g16000.t1.intron2;Parent=g16000.t1
HiC_scaffold_6	AUGUSTUS	exon	27085219	27085314	.	+	.	ID=g16000.t1.exon3;Parent=g16000.t1
HiC_scaffold_6	GeneMark.hmm3	CDS	27085219	27085314	.	+	0	ID=g16000.t2.CDS5;Parent=g16000.t2
HiC_scaffold_6	GeneMark.hmm3	exon	27085219	27085314	.	+	0	ID=g16000.t2.exon5;Parent=g16000.t2
HiC_scaffold_6	AUGUSTUS	CDS	27085219	27085314	1.0	+	0	ID=g16000.t1.CDS3;Parent=g16000.t1
HiC_scaffold_6	GeneMark.hmm3	intron	27085315	27085556	.	+	0	ID=g16000.t2.intron5;Parent=g16000.t2
HiC_scaffold_6	AUGUSTUS	intron	27085315	27085556	1.0	+	.	ID=g16000.t1.intron3;Parent=g16000.t1
HiC_scaffold_6	AUGUSTUS	exon	27085557	27085696	.	+	.	ID=g16000.t1.exon4;Parent=g16000.t1
HiC_scaffold_6	GeneMark.hmm3	CDS	27085557	27085696	.	+	0	ID=g16000.t2.CDS6;Parent=g16000.t2
HiC_scaffold_6	GeneMark.hmm3	exon	27085557	27085696	.	+	0	ID=g16000.t2.exon6;Parent=g16000.t2
HiC_scaffold_6	AUGUSTUS	CDS	27085557	27085696	1.0	+	0	ID=g16000.t1.CDS4;Parent=g16000.t1
HiC_scaffold_6	GeneMark.hmm3	intron	27085697	27086547	.	+	2	ID=g16000.t2.intron6;Parent=g16000.t2
HiC_scaffold_6	AUGUSTUS	intron	27085697	27086547	1.0	+	.	ID=g16000.t1.intron4;Parent=g16000.t1
HiC_scaffold_6	AUGUSTUS	exon	27086548	27086645	.	+	.	ID=g16000.t1.exon5;Parent=g16000.t1
HiC_scaffold_6	GeneMark.hmm3	CDS	27086548	27086645	.	+	1	ID=g16000.t2.CDS7;Parent=g16000.t2
HiC_scaffold_6	GeneMark.hmm3	exon	27086548	27086645	.	+	1	ID=g16000.t2.exon7;Parent=g16000.t2
HiC_scaffold_6	AUGUSTUS	CDS	27086548	27086645	1.0	+	1	ID=g16000.t1.CDS5;Parent=g16000.t1
HiC_scaffold_6	GeneMark.hmm3	intron	27086646	27086755	.	+	1	ID=g16000.t2.intron7;Parent=g16000.t2
HiC_scaffold_6	AUGUSTUS	intron	27086646	27086755	1.0	+	.	ID=g16000.t1.intron5;Parent=g16000.t1
HiC_scaffold_6	AUGUSTUS	exon	27086756	27086903	.	+	.	ID=g16000.t1.exon6;Parent=g16000.t1
HiC_scaffold_6	GeneMark.hmm3	CDS	27086756	27086903	.	+	2	ID=g16000.t2.CDS8;Parent=g16000.t2
HiC_scaffold_6	GeneMark.hmm3	exon	27086756	27086903	.	+	2	ID=g16000.t2.exon8;Parent=g16000.t2
HiC_scaffold_6	AUGUSTUS	CDS	27086756	27086903	1.0	+	2	ID=g16000.t1.CDS6;Parent=g16000.t1
HiC_scaffold_6	GeneMark.hmm3	intron	27086904	27087049	.	+	2	ID=g16000.t2.intron8;Parent=g16000.t2
HiC_scaffold_6	AUGUSTUS	intron	27086904	27087049	1.0	+	.	ID=g16000.t1.intron6;Parent=g16000.t1
HiC_scaffold_6	AUGUSTUS	exon	27087050	27087095	.	+	.	ID=g16000.t1.exon7;Parent=g16000.t1
HiC_scaffold_6	GeneMark.hmm3	CDS	27087050	27087095	.	+	1	ID=g16000.t2.CDS9;Parent=g16000.t2
HiC_scaffold_6	GeneMark.hmm3	exon	27087050	27087095	.	+	1	ID=g16000.t2.exon9;Parent=g16000.t2
HiC_scaffold_6	AUGUSTUS	CDS	27087050	27087095	1.0	+	1	ID=g16000.t1.CDS7;Parent=g16000.t1
HiC_scaffold_6	AUGUSTUS	stop_codon	27087093	27087095	.	+	0	ID=g16000.t1.stop1;Parent=g16000.t1
HiC_scaffold_6	GeneMark.hmm3	stop_codon	27087093	27087095	.	+	0	ID=g16000.t2.stop1;Parent=g16000.t2
HiC_scaffold_6	AUGUSTUS	start_codon	27088188	27088190	.	+	0	ID=g16001.t1.start1;Parent=g16001.t1
HiC_scaffold_6	gmst	start_codon	27088188	27088190	407.144709	+	0	ID=g16001.t2.start1;Parent=g16001.t2
HiC_scaffold_6	AUGUSTUS	exon	27088188	27088252	.	+	.	ID=g16001.t1.exon1;Parent=g16001.t1
HiC_scaffold_6	AUGUSTUS	CDS	27088188	27088252	1.0	+	0	ID=g16001.t1.CDS1;Parent=g16001.t1
HiC_scaffold_6	gmst	CDS	27088188	27088252	407.144709	+	0	ID=g16001.t2.CDS1;Parent=g16001.t2
HiC_scaffold_6	gmst	exon	27088188	27088252	407.144709	+	0	ID=g16001.t2.exon1;Parent=g16001.t2
HiC_scaffold_6	AUGUSTUS	mRNA	27088188	27102086	1.0	+	.	ID=g16001.t1;Parent=g16001;em_target=9668.ENSMPUP00000010461;em_score=3913.2;em_evalue=0.0;em_tcov=.;em_OGs=COG2373@1|root,KOG1366@2759|Eukaryota,38EBJ@33154|Opisthokonta,3BBY3@33208|Metazoa,3CYVE@33213|Bilateria,480FU@7711|Chordata,48US7@7742|Vertebrata,3JFTA@40674|Mammalia,3ET46@33554|Carnivora;em_COG_cat=O;em_desc=complement;em_max_annot_lvl=33208|Metazoa;em_Preferred_name=C4A;em_KEGG_ko=ko:K03989,ko:K03990,ko:K06530;em_KEGG_Pathway=ko04145,ko04610,ko05133,ko05134,ko05140,ko05142,ko05150,ko05152,ko05167,ko05168,ko05203,ko05322,map04145,map04610,map05133,map05134,map05140,map05142,map05150,map05152,map05167,map05168,map05203,map05322;em_BRITE=ko00000,ko00001,ko04090,ko04131,ko04147,ko04516;em_PFAMs=A2M,A2M_N,A2M_N_2,A2M_comp,A2M_recep,ANATO,NTR,Thiol-ester_cl;em_GOs=GO:0001846,GO:0001848,GO:0001849,GO:0002237,GO:0002250,GO:0002252,GO:0002253,GO:0002376,GO:0002443,GO:0002449,GO:0002460,GO:0002673,GO:0002682,GO:0002684,GO:0002697,GO:0002920,GO:0003674,GO:0003824,GO:0004175,GO:0004252,GO:0005488,GO:0005515,GO:0005575,GO:0005576,GO:0005615,GO:0005622,GO:0005623,GO:0005737,GO:0005783,GO:0005788,GO:0005886,GO:0006464,GO:0006508,GO:0006807,GO:0006810,GO:0006897,GO:0006909,GO:0006955,GO:0006956,GO:0006959,GO:0008150,GO:0008152,GO:0008228,GO:0008233,GO:0008236,GO:0009593,GO:0009595,GO:0009605,GO:0009607,GO:0009617,GO:0009987,GO:0010033,GO:0010468,GO:0012505,GO:0016020,GO:0016064,GO:0016192,GO:0016787,GO:0017171,GO:0019222,GO:0019538,GO:0019724,GO:0030100,GO:0030162,GO:0030246,GO:0030424,GO:0030425,GO:0030449,GO:0031347,GO:0031974,GO:0032101,GO:0032490,GO:0032879,GO:0036211,GO:0036477,GO:0042221,GO:0042995,GO:0043005,GO:0043025,GO:0043170,GO:0043207,GO:0043226,GO:0043227,GO:0043229,GO:0043231,GO:0043233,GO:0043412,GO:0043687,GO:0044215,GO:0044216,GO:0044217,GO:0044237,GO:0044238,GO:0044260,GO:0044267,GO:0044297,GO:0044421,GO:0044422,GO:0044424,GO:0044432,GO:0044444,GO:0044446,GO:0044463,GO:0044464,GO:0045202,GO:0045807,GO:0048518,GO:0048522,GO:0048583,GO:0048584,GO:0050727,GO:0050764,GO:0050766,GO:0050776,GO:0050778,GO:0050789,GO:0050794,GO:0050896,GO:0051049,GO:0051050,GO:0051128,GO:0051130,GO:0051171,GO:0051179,GO:0051234,GO:0051246,GO:0051606,GO:0051704,GO:0051707,GO:0060255,GO:0060627,GO:0065007,GO:0070011,GO:0070013,GO:0070613,GO:0071704,GO:0071944,GO:0072376,GO:0080090,GO:0080134,GO:0097447,GO:0097458,GO:0098581,GO:0098657,GO:0120025,GO:0120038,GO:0140096,GO:1901564,GO:1903317,GO:2000257,GO:2000425,GO:2000427
HiC_scaffold_6	AUGUSTUS	gene	27088188	27105541	.	+	.	ID=g16001
HiC_scaffold_6	gmst	mRNA	27088188	27105541	.	+	.	ID=g16001.t2;Parent=g16001;em_target=9668.ENSMPUP00000010461;em_score=4092.3;em_evalue=0.0;em_tcov=.;em_OGs=COG2373@1|root,KOG1366@2759|Eukaryota,38EBJ@33154|Opisthokonta,3BBY3@33208|Metazoa,3CYVE@33213|Bilateria,480FU@7711|Chordata,48US7@7742|Vertebrata,3JFTA@40674|Mammalia,3ET46@33554|Carnivora;em_COG_cat=O;em_desc=complement;em_max_annot_lvl=33208|Metazoa;em_Preferred_name=C4A;em_KEGG_ko=ko:K03989,ko:K03990,ko:K06530;em_KEGG_Pathway=ko04145,ko04610,ko05133,ko05134,ko05140,ko05142,ko05150,ko05152,ko05167,ko05168,ko05203,ko05322,map04145,map04610,map05133,map05134,map05140,map05142,map05150,map05152,map05167,map05168,map05203,map05322;em_BRITE=ko00000,ko00001,ko04090,ko04131,ko04147,ko04516;em_PFAMs=A2M,A2M_N,A2M_N_2,A2M_comp,A2M_recep,ANATO,NTR,Thiol-ester_cl;em_GOs=GO:0001846,GO:0001848,GO:0001849,GO:0002237,GO:0002250,GO:0002252,GO:0002253,GO:0002376,GO:0002443,GO:0002449,GO:0002460,GO:0002673,GO:0002682,GO:0002684,GO:0002697,GO:0002920,GO:0003674,GO:0003824,GO:0004175,GO:0004252,GO:0005488,GO:0005515,GO:0005575,GO:0005576,GO:0005615,GO:0005622,GO:0005623,GO:0005737,GO:0005783,GO:0005788,GO:0005886,GO:0006464,GO:0006508,GO:0006807,GO:0006810,GO:0006897,GO:0006909,GO:0006955,GO:0006956,GO:0006959,GO:0008150,GO:0008152,GO:0008228,GO:0008233,GO:0008236,GO:0009593,GO:0009595,GO:0009605,GO:0009607,GO:0009617,GO:0009987,GO:0010033,GO:0010468,GO:0012505,GO:0016020,GO:0016064,GO:0016192,GO:0016787,GO:0017171,GO:0019222,GO:0019538,GO:0019724,GO:0030100,GO:0030162,GO:0030246,GO:0030424,GO:0030425,GO:0030449,GO:0031347,GO:0031974,GO:0032101,GO:0032490,GO:0032879,GO:0036211,GO:0036477,GO:0042221,GO:0042995,GO:0043005,GO:0043025,GO:0043170,GO:0043207,GO:0043226,GO:0043227,GO:0043229,GO:0043231,GO:0043233,GO:0043412,GO:0043687,GO:0044215,GO:0044216,GO:0044217,GO:0044237,GO:0044238,GO:0044260,GO:0044267,GO:0044297,GO:0044421,GO:0044422,GO:0044424,GO:0044432,GO:0044444,GO:0044446,GO:0044463,GO:0044464,GO:0045202,GO:0045807,GO:0048518,GO:0048522,GO:0048583,GO:0048584,GO:0050727,GO:0050764,GO:0050766,GO:0050776,GO:0050778,GO:0050789,GO:0050794,GO:0050896,GO:0051049,GO:0051050,GO:0051128,GO:0051130,GO:0051171,GO:0051179,GO:0051234,GO:0051246,GO:0051606,GO:0051704,GO:0051707,GO:0060255,GO:0060627,GO:0065007,GO:0070011,GO:0070013,GO:0070613,GO:0071704,GO:0071944,GO:0072376,GO:0080090,GO:0080134,GO:0097447,GO:0097458,GO:0098581,GO:0098657,GO:0120025,GO:0120038,GO:0140096,GO:1901564,GO:1903317,GO:2000257,GO:2000425,GO:2000427
HiC_scaffold_6	AUGUSTUS	intron	27088253	27088388	1.0	+	.	ID=g16001.t1.intron1;Parent=g16001.t1
HiC_scaffold_6	gmst	intron	27088253	27088388	407.144709	+	0	ID=g16001.t2.intron1;Parent=g16001.t2
HiC_scaffold_6	AUGUSTUS	exon	27088389	27088587	.	+	.	ID=g16001.t1.exon2;Parent=g16001.t1
HiC_scaffold_6	AUGUSTUS	CDS	27088389	27088587	1.0	+	1	ID=g16001.t1.CDS2;Parent=g16001.t1
HiC_scaffold_6	gmst	CDS	27088389	27088587	407.144709	+	1	ID=g16001.t2.CDS2;Parent=g16001.t2
HiC_scaffold_6	gmst	exon	27088389	27088587	407.144709	+	1	ID=g16001.t2.exon2;Parent=g16001.t2
HiC_scaffold_6	AUGUSTUS	intron	27088588	27088792	1.0	+	.	ID=g16001.t1.intron2;Parent=g16001.t1
HiC_scaffold_6	gmst	intron	27088588	27088792	407.144709	+	0	ID=g16001.t2.intron2;Parent=g16001.t2
HiC_scaffold_6	AUGUSTUS	exon	27088793	27088994	.	+	.	ID=g16001.t1.exon3;Parent=g16001.t1
HiC_scaffold_6	AUGUSTUS	CDS	27088793	27088994	1.0	+	0	ID=g16001.t1.CDS3;Parent=g16001.t1
HiC_scaffold_6	gmst	CDS	27088793	27088994	407.144709	+	0	ID=g16001.t2.CDS3;Parent=g16001.t2
HiC_scaffold_6	gmst	exon	27088793	27088994	407.144709	+	0	ID=g16001.t2.exon3;Parent=g16001.t2
HiC_scaffold_6	AUGUSTUS	intron	27088995	27089199	1.0	+	.	ID=g16001.t1.intron3;Parent=g16001.t1
HiC_scaffold_6	gmst	intron	27088995	27089199	407.144709	+	0	ID=g16001.t2.intron3;Parent=g16001.t2
HiC_scaffold_6	AUGUSTUS	exon	27089200	27089270	.	+	.	ID=g16001.t1.exon4;Parent=g16001.t1
HiC_scaffold_6	AUGUSTUS	CDS	27089200	27089270	1.0	+	2	ID=g16001.t1.CDS4;Parent=g16001.t1
HiC_scaffold_6	gmst	CDS	27089200	27089270	407.144709	+	2	ID=g16001.t2.CDS4;Parent=g16001.t2
HiC_scaffold_6	gmst	exon	27089200	27089270	407.144709	+	2	ID=g16001.t2.exon4;Parent=g16001.t2
HiC_scaffold_6	AUGUSTUS	intron	27089271	27089353	1.0	+	.	ID=g16001.t1.intron4;Parent=g16001.t1
HiC_scaffold_6	gmst	intron	27089271	27089353	407.144709	+	0	ID=g16001.t2.intron4;Parent=g16001.t2
HiC_scaffold_6	AUGUSTUS	exon	27089354	27089439	.	+	.	ID=g16001.t1.exon5;Parent=g16001.t1
HiC_scaffold_6	AUGUSTUS	CDS	27089354	27089439	1.0	+	0	ID=g16001.t1.CDS5;Parent=g16001.t1
HiC_scaffold_6	gmst	CDS	27089354	27089439	407.144709	+	0	ID=g16001.t2.CDS5;Parent=g16001.t2
HiC_scaffold_6	gmst	exon	27089354	27089439	407.144709	+	0	ID=g16001.t2.exon5;Parent=g16001.t2
HiC_scaffold_6	AUGUSTUS	intron	27089440	27089614	1.0	+	.	ID=g16001.t1.intron5;Parent=g16001.t1
HiC_scaffold_6	gmst	intron	27089440	27089614	407.144709	+	0	ID=g16001.t2.intron5;Parent=g16001.t2
HiC_scaffold_6	AUGUSTUS	exon	27089615	27089697	.	+	.	ID=g16001.t1.exon6;Parent=g16001.t1
HiC_scaffold_6	AUGUSTUS	CDS	27089615	27089697	1.0	+	1	ID=g16001.t1.CDS6;Parent=g16001.t1
HiC_scaffold_6	gmst	CDS	27089615	27089697	407.144709	+	1	ID=g16001.t2.CDS6;Parent=g16001.t2
HiC_scaffold_6	gmst	exon	27089615	27089697	407.144709	+	1	ID=g16001.t2.exon6;Parent=g16001.t2
HiC_scaffold_6	AUGUSTUS	intron	27089698	27089871	1.0	+	.	ID=g16001.t1.intron6;Parent=g16001.t1
HiC_scaffold_6	gmst	intron	27089698	27089871	407.144709	+	0	ID=g16001.t2.intron6;Parent=g16001.t2
HiC_scaffold_6	AUGUSTUS	exon	27089872	27089968	.	+	.	ID=g16001.t1.exon7;Parent=g16001.t1
HiC_scaffold_6	AUGUSTUS	CDS	27089872	27089968	1.0	+	2	ID=g16001.t1.CDS7;Parent=g16001.t1
HiC_scaffold_6	gmst	CDS	27089872	27089968	407.144709	+	2	ID=g16001.t2.CDS7;Parent=g16001.t2
HiC_scaffold_6	gmst	exon	27089872	27089968	407.144709	+	2	ID=g16001.t2.exon7;Parent=g16001.t2
HiC_scaffold_6	AUGUSTUS	intron	27089969	27090134	1.0	+	.	ID=g16001.t1.intron7;Parent=g16001.t1
HiC_scaffold_6	gmst	intron	27089969	27090134	407.144709	+	0	ID=g16001.t2.intron7;Parent=g16001.t2
HiC_scaffold_6	AUGUSTUS	exon	27090135	27090240	.	+	.	ID=g16001.t1.exon8;Parent=g16001.t1
HiC_scaffold_6	AUGUSTUS	CDS	27090135	27090240	1.0	+	1	ID=g16001.t1.CDS8;Parent=g16001.t1
HiC_scaffold_6	gmst	CDS	27090135	27090240	407.144709	+	1	ID=g16001.t2.CDS8;Parent=g16001.t2
HiC_scaffold_6	gmst	exon	27090135	27090240	407.144709	+	1	ID=g16001.t2.exon8;Parent=g16001.t2
HiC_scaffold_6	AUGUSTUS	intron	27090241	27090381	1.0	+	.	ID=g16001.t1.intron8;Parent=g16001.t1
HiC_scaffold_6	gmst	intron	27090241	27090381	407.144709	+	0	ID=g16001.t2.intron8;Parent=g16001.t2
HiC_scaffold_6	AUGUSTUS	exon	27090382	27090514	.	+	.	ID=g16001.t1.exon9;Parent=g16001.t1
HiC_scaffold_6	AUGUSTUS	CDS	27090382	27090514	1.0	+	0	ID=g16001.t1.CDS9;Parent=g16001.t1
HiC_scaffold_6	gmst	CDS	27090382	27090514	407.144709	+	0	ID=g16001.t2.CDS9;Parent=g16001.t2
HiC_scaffold_6	gmst	exon	27090382	27090514	407.144709	+	0	ID=g16001.t2.exon9;Parent=g16001.t2
HiC_scaffold_6	AUGUSTUS	intron	27090515	27090949	1.0	+	.	ID=g16001.t1.intron9;Parent=g16001.t1
HiC_scaffold_6	gmst	intron	27090515	27090949	407.144709	+	0	ID=g16001.t2.intron9;Parent=g16001.t2
HiC_scaffold_6	AUGUSTUS	exon	27090950	27091065	.	+	.	ID=g16001.t1.exon10;Parent=g16001.t1
HiC_scaffold_6	AUGUSTUS	CDS	27090950	27091065	1.0	+	2	ID=g16001.t1.CDS10;Parent=g16001.t1
HiC_scaffold_6	gmst	CDS	27090950	27091065	407.144709	+	2	ID=g16001.t2.CDS10;Parent=g16001.t2
HiC_scaffold_6	gmst	exon	27090950	27091065	407.144709	+	2	ID=g16001.t2.exon10;Parent=g16001.t2
HiC_scaffold_6	AUGUSTUS	intron	27091066	27091169	1.0	+	.	ID=g16001.t1.intron10;Parent=g16001.t1
HiC_scaffold_6	gmst	intron	27091066	27091169	407.144709	+	0	ID=g16001.t2.intron10;Parent=g16001.t2
HiC_scaffold_6	AUGUSTUS	exon	27091170	27091346	.	+	.	ID=g16001.t1.exon11;Parent=g16001.t1
HiC_scaffold_6	AUGUSTUS	CDS	27091170	27091346	1.0	+	0	ID=g16001.t1.CDS11;Parent=g16001.t1
HiC_scaffold_6	gmst	CDS	27091170	27091346	407.144709	+	0	ID=g16001.t2.CDS11;Parent=g16001.t2
HiC_scaffold_6	gmst	exon	27091170	27091346	407.144709	+	0	ID=g16001.t2.exon11;Parent=g16001.t2
HiC_scaffold_6	AUGUSTUS	intron	27091347	27091491	1.0	+	.	ID=g16001.t1.intron11;Parent=g16001.t1
HiC_scaffold_6	gmst	intron	27091347	27091491	407.144709	+	0	ID=g16001.t2.intron11;Parent=g16001.t2
HiC_scaffold_6	AUGUSTUS	exon	27091492	27091677	.	+	.	ID=g16001.t1.exon12;Parent=g16001.t1
HiC_scaffold_6	AUGUSTUS	CDS	27091492	27091677	1.0	+	0	ID=g16001.t1.CDS12;Parent=g16001.t1
HiC_scaffold_6	gmst	CDS	27091492	27091677	407.144709	+	0	ID=g16001.t2.CDS12;Parent=g16001.t2
HiC_scaffold_6	gmst	exon	27091492	27091677	407.144709	+	0	ID=g16001.t2.exon12;Parent=g16001.t2
HiC_scaffold_6	AUGUSTUS	intron	27091678	27091812	1.0	+	.	ID=g16001.t1.intron12;Parent=g16001.t1
HiC_scaffold_6	gmst	intron	27091678	27091812	407.144709	+	0	ID=g16001.t2.intron12;Parent=g16001.t2
HiC_scaffold_6	AUGUSTUS	exon	27091813	27091998	.	+	.	ID=g16001.t1.exon13;Parent=g16001.t1
HiC_scaffold_6	AUGUSTUS	CDS	27091813	27091998	1.0	+	0	ID=g16001.t1.CDS13;Parent=g16001.t1
HiC_scaffold_6	gmst	CDS	27091813	27091998	407.144709	+	0	ID=g16001.t2.CDS13;Parent=g16001.t2
HiC_scaffold_6	gmst	exon	27091813	27091998	407.144709	+	0	ID=g16001.t2.exon13;Parent=g16001.t2
HiC_scaffold_6	AUGUSTUS	intron	27091999	27092159	1.0	+	.	ID=g16001.t1.intron13;Parent=g16001.t1
HiC_scaffold_6	gmst	intron	27091999	27092159	407.144709	+	0	ID=g16001.t2.intron13;Parent=g16001.t2
HiC_scaffold_6	AUGUSTUS	exon	27092160	27092318	.	+	.	ID=g16001.t1.exon14;Parent=g16001.t1
HiC_scaffold_6	AUGUSTUS	CDS	27092160	27092318	1.0	+	0	ID=g16001.t1.CDS14;Parent=g16001.t1
HiC_scaffold_6	gmst	CDS	27092160	27092318	407.144709	+	0	ID=g16001.t2.CDS14;Parent=g16001.t2
HiC_scaffold_6	gmst	exon	27092160	27092318	407.144709	+	0	ID=g16001.t2.exon14;Parent=g16001.t2
HiC_scaffold_6	AUGUSTUS	intron	27092319	27092570	1.0	+	.	ID=g16001.t1.intron14;Parent=g16001.t1
HiC_scaffold_6	gmst	intron	27092319	27092570	407.144709	+	0	ID=g16001.t2.intron14;Parent=g16001.t2
HiC_scaffold_6	AUGUSTUS	exon	27092571	27092697	.	+	.	ID=g16001.t1.exon15;Parent=g16001.t1
HiC_scaffold_6	AUGUSTUS	CDS	27092571	27092697	1.0	+	0	ID=g16001.t1.CDS15;Parent=g16001.t1
HiC_scaffold_6	gmst	CDS	27092571	27092697	407.144709	+	0	ID=g16001.t2.CDS15;Parent=g16001.t2
HiC_scaffold_6	gmst	exon	27092571	27092697	407.144709	+	0	ID=g16001.t2.exon15;Parent=g16001.t2
HiC_scaffold_6	AUGUSTUS	intron	27092698	27092871	1.0	+	.	ID=g16001.t1.intron15;Parent=g16001.t1
HiC_scaffold_6	gmst	intron	27092698	27092871	407.144709	+	0	ID=g16001.t2.intron15;Parent=g16001.t2
HiC_scaffold_6	AUGUSTUS	exon	27092872	27092943	.	+	.	ID=g16001.t1.exon16;Parent=g16001.t1
HiC_scaffold_6	AUGUSTUS	CDS	27092872	27092943	1.0	+	2	ID=g16001.t1.CDS16;Parent=g16001.t1
HiC_scaffold_6	gmst	CDS	27092872	27092943	407.144709	+	2	ID=g16001.t2.CDS16;Parent=g16001.t2
HiC_scaffold_6	gmst	exon	27092872	27092943	407.144709	+	2	ID=g16001.t2.exon16;Parent=g16001.t2
HiC_scaffold_6	AUGUSTUS	intron	27092944	27093220	1.0	+	.	ID=g16001.t1.intron16;Parent=g16001.t1
HiC_scaffold_6	gmst	intron	27092944	27093220	407.144709	+	0	ID=g16001.t2.intron16;Parent=g16001.t2
HiC_scaffold_6	AUGUSTUS	exon	27093221	27093418	.	+	.	ID=g16001.t1.exon17;Parent=g16001.t1
HiC_scaffold_6	AUGUSTUS	CDS	27093221	27093418	1.0	+	2	ID=g16001.t1.CDS17;Parent=g16001.t1
HiC_scaffold_6	gmst	CDS	27093221	27093418	407.144709	+	2	ID=g16001.t2.CDS17;Parent=g16001.t2
HiC_scaffold_6	gmst	exon	27093221	27093418	407.144709	+	2	ID=g16001.t2.exon17;Parent=g16001.t2
HiC_scaffold_6	AUGUSTUS	intron	27093419	27093509	1.0	+	.	ID=g16001.t1.intron17;Parent=g16001.t1
HiC_scaffold_6	gmst	intron	27093419	27093509	407.144709	+	0	ID=g16001.t2.intron17;Parent=g16001.t2
HiC_scaffold_6	AUGUSTUS	exon	27093510	27093621	.	+	.	ID=g16001.t1.exon18;Parent=g16001.t1
HiC_scaffold_6	AUGUSTUS	CDS	27093510	27093621	1.0	+	2	ID=g16001.t1.CDS18;Parent=g16001.t1
HiC_scaffold_6	gmst	CDS	27093510	27093621	407.144709	+	2	ID=g16001.t2.CDS18;Parent=g16001.t2
HiC_scaffold_6	gmst	exon	27093510	27093621	407.144709	+	2	ID=g16001.t2.exon18;Parent=g16001.t2
HiC_scaffold_6	AUGUSTUS	intron	27093622	27093711	1.0	+	.	ID=g16001.t1.intron18;Parent=g16001.t1
HiC_scaffold_6	gmst	intron	27093622	27093711	407.144709	+	0	ID=g16001.t2.intron18;Parent=g16001.t2
HiC_scaffold_6	AUGUSTUS	exon	27093712	27093782	.	+	.	ID=g16001.t1.exon19;Parent=g16001.t1
HiC_scaffold_6	AUGUSTUS	CDS	27093712	27093782	1.0	+	1	ID=g16001.t1.CDS19;Parent=g16001.t1
HiC_scaffold_6	gmst	CDS	27093712	27093782	407.144709	+	1	ID=g16001.t2.CDS19;Parent=g16001.t2
HiC_scaffold_6	gmst	exon	27093712	27093782	407.144709	+	1	ID=g16001.t2.exon19;Parent=g16001.t2
HiC_scaffold_6	AUGUSTUS	intron	27093783	27094060	1.0	+	.	ID=g16001.t1.intron19;Parent=g16001.t1
HiC_scaffold_6	gmst	intron	27093783	27094060	407.144709	+	0	ID=g16001.t2.intron19;Parent=g16001.t2
HiC_scaffold_6	AUGUSTUS	exon	27094061	27094200	.	+	.	ID=g16001.t1.exon20;Parent=g16001.t1
HiC_scaffold_6	AUGUSTUS	CDS	27094061	27094200	1.0	+	2	ID=g16001.t1.CDS20;Parent=g16001.t1
HiC_scaffold_6	gmst	CDS	27094061	27094200	407.144709	+	2	ID=g16001.t2.CDS20;Parent=g16001.t2
HiC_scaffold_6	gmst	exon	27094061	27094200	407.144709	+	2	ID=g16001.t2.exon20;Parent=g16001.t2
HiC_scaffold_6	AUGUSTUS	intron	27094201	27094315	1.0	+	.	ID=g16001.t1.intron20;Parent=g16001.t1
HiC_scaffold_6	gmst	intron	27094201	27094315	407.144709	+	0	ID=g16001.t2.intron20;Parent=g16001.t2
HiC_scaffold_6	AUGUSTUS	exon	27094316	27094525	.	+	.	ID=g16001.t1.exon21;Parent=g16001.t1
HiC_scaffold_6	AUGUSTUS	CDS	27094316	27094525	1.0	+	0	ID=g16001.t1.CDS21;Parent=g16001.t1
HiC_scaffold_6	gmst	CDS	27094316	27094525	407.144709	+	0	ID=g16001.t2.CDS21;Parent=g16001.t2
HiC_scaffold_6	gmst	exon	27094316	27094525	407.144709	+	0	ID=g16001.t2.exon21;Parent=g16001.t2
HiC_scaffold_6	AUGUSTUS	intron	27094526	27094764	1.0	+	.	ID=g16001.t1.intron21;Parent=g16001.t1
HiC_scaffold_6	gmst	intron	27094526	27094764	407.144709	+	0	ID=g16001.t2.intron21;Parent=g16001.t2
HiC_scaffold_6	AUGUSTUS	exon	27094765	27094816	.	+	.	ID=g16001.t1.exon22;Parent=g16001.t1
HiC_scaffold_6	AUGUSTUS	CDS	27094765	27094816	1.0	+	0	ID=g16001.t1.CDS22;Parent=g16001.t1
HiC_scaffold_6	gmst	CDS	27094765	27094816	407.144709	+	0	ID=g16001.t2.CDS22;Parent=g16001.t2
HiC_scaffold_6	gmst	exon	27094765	27094816	407.144709	+	0	ID=g16001.t2.exon22;Parent=g16001.t2
HiC_scaffold_6	AUGUSTUS	intron	27094817	27094918	1.0	+	.	ID=g16001.t1.intron22;Parent=g16001.t1
HiC_scaffold_6	gmst	intron	27094817	27094918	407.144709	+	0	ID=g16001.t2.intron22;Parent=g16001.t2
HiC_scaffold_6	AUGUSTUS	exon	27094919	27095008	.	+	.	ID=g16001.t1.exon23;Parent=g16001.t1
HiC_scaffold_6	AUGUSTUS	CDS	27094919	27095008	1.0	+	2	ID=g16001.t1.CDS23;Parent=g16001.t1
HiC_scaffold_6	gmst	CDS	27094919	27095008	407.144709	+	2	ID=g16001.t2.CDS23;Parent=g16001.t2
HiC_scaffold_6	gmst	exon	27094919	27095008	407.144709	+	2	ID=g16001.t2.exon23;Parent=g16001.t2
HiC_scaffold_6	AUGUSTUS	intron	27095009	27095142	1.0	+	.	ID=g16001.t1.intron23;Parent=g16001.t1
HiC_scaffold_6	gmst	intron	27095009	27095142	407.144709	+	0	ID=g16001.t2.intron23;Parent=g16001.t2
HiC_scaffold_6	AUGUSTUS	exon	27095143	27095352	.	+	.	ID=g16001.t1.exon24;Parent=g16001.t1
HiC_scaffold_6	AUGUSTUS	CDS	27095143	27095352	1.0	+	2	ID=g16001.t1.CDS24;Parent=g16001.t1
HiC_scaffold_6	gmst	CDS	27095143	27095352	407.144709	+	2	ID=g16001.t2.CDS24;Parent=g16001.t2
HiC_scaffold_6	gmst	exon	27095143	27095352	407.144709	+	2	ID=g16001.t2.exon24;Parent=g16001.t2
HiC_scaffold_6	AUGUSTUS	intron	27095353	27095530	1.0	+	.	ID=g16001.t1.intron24;Parent=g16001.t1
HiC_scaffold_6	gmst	intron	27095353	27095530	407.144709	+	0	ID=g16001.t2.intron24;Parent=g16001.t2
HiC_scaffold_6	AUGUSTUS	exon	27095531	27095606	.	+	.	ID=g16001.t1.exon25;Parent=g16001.t1
HiC_scaffold_6	AUGUSTUS	CDS	27095531	27095606	1.0	+	2	ID=g16001.t1.CDS25;Parent=g16001.t1
HiC_scaffold_6	gmst	CDS	27095531	27095606	407.144709	+	2	ID=g16001.t2.CDS25;Parent=g16001.t2
HiC_scaffold_6	gmst	exon	27095531	27095606	407.144709	+	2	ID=g16001.t2.exon25;Parent=g16001.t2
HiC_scaffold_6	AUGUSTUS	intron	27095607	27095770	1.0	+	.	ID=g16001.t1.intron25;Parent=g16001.t1
HiC_scaffold_6	gmst	intron	27095607	27095770	407.144709	+	0	ID=g16001.t2.intron25;Parent=g16001.t2
HiC_scaffold_6	AUGUSTUS	exon	27095771	27095927	.	+	.	ID=g16001.t1.exon26;Parent=g16001.t1
HiC_scaffold_6	AUGUSTUS	CDS	27095771	27095927	1.0	+	1	ID=g16001.t1.CDS26;Parent=g16001.t1
HiC_scaffold_6	gmst	CDS	27095771	27095927	407.144709	+	1	ID=g16001.t2.CDS26;Parent=g16001.t2
HiC_scaffold_6	gmst	exon	27095771	27095927	407.144709	+	1	ID=g16001.t2.exon26;Parent=g16001.t2
HiC_scaffold_6	AUGUSTUS	intron	27095928	27096029	1.0	+	.	ID=g16001.t1.intron26;Parent=g16001.t1
HiC_scaffold_6	gmst	intron	27095928	27096029	407.144709	+	0	ID=g16001.t2.intron26;Parent=g16001.t2
HiC_scaffold_6	AUGUSTUS	exon	27096030	27096146	.	+	.	ID=g16001.t1.exon27;Parent=g16001.t1
HiC_scaffold_6	AUGUSTUS	CDS	27096030	27096146	1.0	+	0	ID=g16001.t1.CDS27;Parent=g16001.t1
HiC_scaffold_6	gmst	CDS	27096030	27096146	407.144709	+	0	ID=g16001.t2.CDS27;Parent=g16001.t2
HiC_scaffold_6	gmst	exon	27096030	27096146	407.144709	+	0	ID=g16001.t2.exon27;Parent=g16001.t2
HiC_scaffold_6	AUGUSTUS	intron	27096147	27096245	1.0	+	.	ID=g16001.t1.intron27;Parent=g16001.t1
HiC_scaffold_6	gmst	intron	27096147	27096245	407.144709	+	0	ID=g16001.t2.intron27;Parent=g16001.t2
HiC_scaffold_6	AUGUSTUS	exon	27096246	27096417	.	+	.	ID=g16001.t1.exon28;Parent=g16001.t1
HiC_scaffold_6	AUGUSTUS	CDS	27096246	27096417	1.0	+	0	ID=g16001.t1.CDS28;Parent=g16001.t1
HiC_scaffold_6	gmst	CDS	27096246	27096417	407.144709	+	0	ID=g16001.t2.CDS28;Parent=g16001.t2
HiC_scaffold_6	gmst	exon	27096246	27096417	407.144709	+	0	ID=g16001.t2.exon28;Parent=g16001.t2
HiC_scaffold_6	AUGUSTUS	intron	27096418	27096633	1.0	+	.	ID=g16001.t1.intron28;Parent=g16001.t1
HiC_scaffold_6	gmst	intron	27096418	27096633	407.144709	+	0	ID=g16001.t2.intron28;Parent=g16001.t2
HiC_scaffold_6	AUGUSTUS	exon	27096634	27096866	.	+	.	ID=g16001.t1.exon29;Parent=g16001.t1
HiC_scaffold_6	AUGUSTUS	CDS	27096634	27096866	1.0	+	2	ID=g16001.t1.CDS29;Parent=g16001.t1
HiC_scaffold_6	gmst	CDS	27096634	27096866	407.144709	+	2	ID=g16001.t2.CDS29;Parent=g16001.t2
HiC_scaffold_6	gmst	exon	27096634	27096866	407.144709	+	2	ID=g16001.t2.exon29;Parent=g16001.t2
HiC_scaffold_6	AUGUSTUS	intron	27096867	27096940	1.0	+	.	ID=g16001.t1.intron29;Parent=g16001.t1
HiC_scaffold_6	gmst	intron	27096867	27096940	407.144709	+	0	ID=g16001.t2.intron29;Parent=g16001.t2
HiC_scaffold_6	AUGUSTUS	exon	27096941	27097108	.	+	.	ID=g16001.t1.exon30;Parent=g16001.t1
HiC_scaffold_6	AUGUSTUS	CDS	27096941	27097108	1.0	+	0	ID=g16001.t1.CDS30;Parent=g16001.t1
HiC_scaffold_6	gmst	CDS	27096941	27097108	407.144709	+	0	ID=g16001.t2.CDS30;Parent=g16001.t2
HiC_scaffold_6	gmst	exon	27096941	27097108	407.144709	+	0	ID=g16001.t2.exon30;Parent=g16001.t2
HiC_scaffold_6	AUGUSTUS	intron	27097109	27097455	1.0	+	.	ID=g16001.t1.intron30;Parent=g16001.t1
HiC_scaffold_6	gmst	intron	27097109	27097455	407.144709	+	0	ID=g16001.t2.intron30;Parent=g16001.t2
HiC_scaffold_6	AUGUSTUS	exon	27097456	27097515	.	+	.	ID=g16001.t1.exon31;Parent=g16001.t1
HiC_scaffold_6	AUGUSTUS	CDS	27097456	27097515	1.0	+	0	ID=g16001.t1.CDS31;Parent=g16001.t1
HiC_scaffold_6	gmst	CDS	27097456	27097515	407.144709	+	0	ID=g16001.t2.CDS31;Parent=g16001.t2
HiC_scaffold_6	gmst	exon	27097456	27097515	407.144709	+	0	ID=g16001.t2.exon31;Parent=g16001.t2
HiC_scaffold_6	AUGUSTUS	intron	27097516	27098482	1.0	+	.	ID=g16001.t1.intron31;Parent=g16001.t1
HiC_scaffold_6	gmst	intron	27097516	27098482	407.144709	+	0	ID=g16001.t2.intron31;Parent=g16001.t2
HiC_scaffold_6	AUGUSTUS	exon	27098483	27098576	.	+	.	ID=g16001.t1.exon32;Parent=g16001.t1
HiC_scaffold_6	AUGUSTUS	CDS	27098483	27098576	1.0	+	0	ID=g16001.t1.CDS32;Parent=g16001.t1
HiC_scaffold_6	gmst	CDS	27098483	27098576	407.144709	+	0	ID=g16001.t2.CDS32;Parent=g16001.t2
HiC_scaffold_6	gmst	exon	27098483	27098576	407.144709	+	0	ID=g16001.t2.exon32;Parent=g16001.t2
HiC_scaffold_6	AUGUSTUS	intron	27098577	27098655	1.0	+	.	ID=g16001.t1.intron32;Parent=g16001.t1
HiC_scaffold_6	gmst	intron	27098577	27098655	407.144709	+	0	ID=g16001.t2.intron32;Parent=g16001.t2
HiC_scaffold_6	AUGUSTUS	exon	27098656	27098842	.	+	.	ID=g16001.t1.exon33;Parent=g16001.t1
HiC_scaffold_6	AUGUSTUS	CDS	27098656	27098842	1.0	+	2	ID=g16001.t1.CDS33;Parent=g16001.t1
HiC_scaffold_6	gmst	CDS	27098656	27098842	407.144709	+	2	ID=g16001.t2.CDS33;Parent=g16001.t2
HiC_scaffold_6	gmst	exon	27098656	27098842	407.144709	+	2	ID=g16001.t2.exon33;Parent=g16001.t2
HiC_scaffold_6	AUGUSTUS	intron	27098843	27098978	1.0	+	.	ID=g16001.t1.intron33;Parent=g16001.t1
HiC_scaffold_6	gmst	intron	27098843	27098978	407.144709	+	0	ID=g16001.t2.intron33;Parent=g16001.t2
HiC_scaffold_6	AUGUSTUS	exon	27098979	27099069	.	+	.	ID=g16001.t1.exon34;Parent=g16001.t1
HiC_scaffold_6	AUGUSTUS	CDS	27098979	27099069	1.0	+	1	ID=g16001.t1.CDS34;Parent=g16001.t1
HiC_scaffold_6	gmst	CDS	27098979	27099069	407.144709	+	1	ID=g16001.t2.CDS34;Parent=g16001.t2
HiC_scaffold_6	gmst	exon	27098979	27099069	407.144709	+	1	ID=g16001.t2.exon34;Parent=g16001.t2
HiC_scaffold_6	AUGUSTUS	intron	27099070	27099240	1.0	+	.	ID=g16001.t1.intron34;Parent=g16001.t1
HiC_scaffold_6	gmst	intron	27099070	27099240	407.144709	+	0	ID=g16001.t2.intron34;Parent=g16001.t2
HiC_scaffold_6	AUGUSTUS	exon	27099241	27099315	.	+	.	ID=g16001.t1.exon35;Parent=g16001.t1
HiC_scaffold_6	AUGUSTUS	CDS	27099241	27099315	1.0	+	0	ID=g16001.t1.CDS35;Parent=g16001.t1
HiC_scaffold_6	gmst	CDS	27099241	27099315	407.144709	+	0	ID=g16001.t2.CDS35;Parent=g16001.t2
HiC_scaffold_6	gmst	exon	27099241	27099315	407.144709	+	0	ID=g16001.t2.exon35;Parent=g16001.t2
HiC_scaffold_6	AUGUSTUS	intron	27099316	27100673	1.0	+	.	ID=g16001.t1.intron35;Parent=g16001.t1
HiC_scaffold_6	gmst	intron	27099316	27100673	407.144709	+	0	ID=g16001.t2.intron35;Parent=g16001.t2
HiC_scaffold_6	AUGUSTUS	exon	27100674	27100776	.	+	.	ID=g16001.t1.exon36;Parent=g16001.t1
HiC_scaffold_6	AUGUSTUS	CDS	27100674	27100776	1.0	+	0	ID=g16001.t1.CDS36;Parent=g16001.t1
HiC_scaffold_6	gmst	CDS	27100674	27100776	407.144709	+	0	ID=g16001.t2.CDS36;Parent=g16001.t2
HiC_scaffold_6	gmst	exon	27100674	27100776	407.144709	+	0	ID=g16001.t2.exon36;Parent=g16001.t2
HiC_scaffold_6	AUGUSTUS	intron	27100777	27100933	1.0	+	.	ID=g16001.t1.intron36;Parent=g16001.t1
HiC_scaffold_6	gmst	intron	27100777	27100933	407.144709	+	0	ID=g16001.t2.intron36;Parent=g16001.t2
HiC_scaffold_6	AUGUSTUS	exon	27100934	27101023	.	+	.	ID=g16001.t1.exon37;Parent=g16001.t1
HiC_scaffold_6	AUGUSTUS	CDS	27100934	27101023	1.0	+	2	ID=g16001.t1.CDS37;Parent=g16001.t1
HiC_scaffold_6	gmst	CDS	27100934	27101023	407.144709	+	2	ID=g16001.t2.CDS37;Parent=g16001.t2
HiC_scaffold_6	gmst	exon	27100934	27101023	407.144709	+	2	ID=g16001.t2.exon37;Parent=g16001.t2
HiC_scaffold_6	AUGUSTUS	intron	27101024	27101122	1.0	+	.	ID=g16001.t1.intron37;Parent=g16001.t1
HiC_scaffold_6	gmst	intron	27101024	27101122	407.144709	+	0	ID=g16001.t2.intron37;Parent=g16001.t2
HiC_scaffold_6	AUGUSTUS	exon	27101123	27101221	.	+	.	ID=g16001.t1.exon38;Parent=g16001.t1
HiC_scaffold_6	AUGUSTUS	CDS	27101123	27101221	1.0	+	2	ID=g16001.t1.CDS38;Parent=g16001.t1
HiC_scaffold_6	gmst	CDS	27101123	27101221	407.144709	+	2	ID=g16001.t2.CDS38;Parent=g16001.t2
HiC_scaffold_6	gmst	exon	27101123	27101221	407.144709	+	2	ID=g16001.t2.exon38;Parent=g16001.t2
HiC_scaffold_6	AUGUSTUS	intron	27101222	27101340	1.0	+	.	ID=g16001.t1.intron38;Parent=g16001.t1
HiC_scaffold_6	gmst	intron	27101222	27101340	407.144709	+	0	ID=g16001.t2.intron38;Parent=g16001.t2
HiC_scaffold_6	AUGUSTUS	exon	27101341	27101424	.	+	.	ID=g16001.t1.exon39;Parent=g16001.t1
HiC_scaffold_6	AUGUSTUS	CDS	27101341	27101424	1.0	+	2	ID=g16001.t1.CDS39;Parent=g16001.t1
HiC_scaffold_6	gmst	CDS	27101341	27101424	407.144709	+	2	ID=g16001.t2.CDS39;Parent=g16001.t2
HiC_scaffold_6	gmst	exon	27101341	27101424	407.144709	+	2	ID=g16001.t2.exon39;Parent=g16001.t2
HiC_scaffold_6	AUGUSTUS	intron	27101425	27101681	1.0	+	.	ID=g16001.t1.intron39;Parent=g16001.t1
HiC_scaffold_6	gmst	intron	27101425	27101681	407.144709	+	0	ID=g16001.t2.intron39;Parent=g16001.t2
HiC_scaffold_6	AUGUSTUS	exon	27101682	27101814	.	+	.	ID=g16001.t1.exon40;Parent=g16001.t1
HiC_scaffold_6	AUGUSTUS	CDS	27101682	27101814	1.0	+	2	ID=g16001.t1.CDS40;Parent=g16001.t1
HiC_scaffold_6	gmst	CDS	27101682	27101814	407.144709	+	2	ID=g16001.t2.CDS40;Parent=g16001.t2
HiC_scaffold_6	gmst	exon	27101682	27101814	407.144709	+	2	ID=g16001.t2.exon40;Parent=g16001.t2
HiC_scaffold_6	AUGUSTUS	intron	27101815	27101944	1.0	+	.	ID=g16001.t1.intron40;Parent=g16001.t1
HiC_scaffold_6	gmst	intron	27101815	27101944	407.144709	+	0	ID=g16001.t2.intron40;Parent=g16001.t2
HiC_scaffold_6	gmst	CDS	27101945	27102082	407.144709	+	1	ID=g16001.t2.CDS41;Parent=g16001.t2
HiC_scaffold_6	gmst	exon	27101945	27102082	407.144709	+	1	ID=g16001.t2.exon41;Parent=g16001.t2
HiC_scaffold_6	AUGUSTUS	exon	27101945	27102086	.	+	.	ID=g16001.t1.exon41;Parent=g16001.t1
HiC_scaffold_6	AUGUSTUS	CDS	27101945	27102086	1.0	+	1	ID=g16001.t1.CDS41;Parent=g16001.t1
HiC_scaffold_6	gmst	intron	27102083	27105193	407.144709	+	0	ID=g16001.t2.intron41;Parent=g16001.t2
HiC_scaffold_6	AUGUSTUS	stop_codon	27102084	27102086	.	+	0	ID=g16001.t1.stop1;Parent=g16001.t1
HiC_scaffold_6	AUGUSTUS	start_codon	27104901	27104903	.	+	0	ID=g16002.t2.start1;Parent=g16002.t2
HiC_scaffold_6	AUGUSTUS	exon	27104901	27105099	.	+	.	ID=g16002.t2.exon1;Parent=g16002.t2
HiC_scaffold_6	AUGUSTUS	CDS	27104901	27105099	1.0	+	0	ID=g16002.t2.CDS1;Parent=g16002.t2
HiC_scaffold_6	GeneMark.hmm3	gene	27104901	27107417	.	+	.	ID=g16002
HiC_scaffold_6	AUGUSTUS	mRNA	27104901	27107417	.	+	.	ID=g16002.t2;Parent=g16002;em_target=9707.XP_004415328.1;em_score=1017.5;em_evalue=0.0;em_tcov=.;em_OGs=COG2124@1|root,KOG0156@2759|Eukaryota,38DBM@33154|Opisthokonta,3BG24@33208|Metazoa,3D171@33213|Bilateria,483TS@7711|Chordata,48YUM@7742|Vertebrata,3J3ZT@40674|Mammalia,3EM0X@33554|Carnivora;em_COG_cat=Q;em_desc=Specifically catalyzes the 21-hydroxylation of steroids. Required for the adrenal synthesis of mineralocorticoids and glucocorticoids;em_max_annot_lvl=33208|Metazoa;em_EC=1.14.14.16;em_KEGG_ko=ko:K00513;em_KEGG_Pathway=ko00140,ko01100,ko04925,ko04927,ko04934,map00140,map01100,map04925,map04927,map04934;em_KEGG_Module=M00108,M00109;em_KEGG_Reaction=R02213,R02838,R03326,R03784,R03849,R04675;em_KEGG_rclass=RC00157;em_BRITE=ko00000,ko00001,ko00002,ko00199,ko01000;em_PFAMs=p450;em_Preferred_name=CYP21A2;em_GOs=GO:0003674,GO:0003824,GO:0004497,GO:0004509,GO:0005488,GO:0005575,GO:0005622,GO:0005623,GO:0005737,GO:0005783,GO:0005789,GO:0006629,GO:0006694,GO:0006700,GO:0006704,GO:0006705,GO:0008150,GO:0008152,GO:0008202,GO:0008207,GO:0008211,GO:0008212,GO:0008395,GO:0008610,GO:0009058,GO:0009719,GO:0009725,GO:0009987,GO:0010033,GO:0010243,GO:0010817,GO:0012505,GO:0016020,GO:0016125,GO:0016491,GO:0016705,GO:0017144,GO:0020037,GO:0031090,GO:0031984,GO:0032870,GO:0034754,GO:0042175,GO:0042180,GO:0042221,GO:0042445,GO:0042446,GO:0042448,GO:0043226,GO:0043227,GO:0043229,GO:0043231,GO:0043434,GO:0044237,GO:0044238,GO:0044249,GO:0044281,GO:0044422,GO:0044424,GO:0044425,GO:0044432,GO:0044444,GO:0044446,GO:0044464,GO:0046677,GO:0046906,GO:0048037,GO:0050896,GO:0051716,GO:0055114,GO:0065007,GO:0065008,GO:0070887,GO:0071310,GO:0071375,GO:0071417,GO:0071495,GO:0071704,GO:0097159,GO:0098827,GO:1901360,GO:1901362,GO:1901363,GO:1901576,GO:1901615,GO:1901652,GO:1901653,GO:1901698,GO:1901699,GO:1901700,GO:1901701
HiC_scaffold_6	AUGUSTUS	intron	27105100	27105193	1.0	+	.	ID=g16002.t2.intron1;Parent=g16002.t2
HiC_scaffold_6	AUGUSTUS	exon	27105194	27105283	.	+	.	ID=g16002.t2.exon2;Parent=g16002.t2
HiC_scaffold_6	AUGUSTUS	CDS	27105194	27105283	1.0	+	2	ID=g16002.t2.CDS2;Parent=g16002.t2
HiC_scaffold_6	gmst	CDS	27105194	27105283	407.144709	+	1	ID=g16001.t2.CDS42;Parent=g16001.t2
HiC_scaffold_6	gmst	exon	27105194	27105283	407.144709	+	1	ID=g16001.t2.exon42;Parent=g16001.t2
HiC_scaffold_6	AUGUSTUS	intron	27105284	27105387	1.0	+	.	ID=g16002.t2.intron2;Parent=g16002.t2
HiC_scaffold_6	gmst	intron	27105284	27105387	407.144709	+	0	ID=g16001.t2.intron42;Parent=g16001.t2
HiC_scaffold_6	gmst	CDS	27105388	27105541	407.144709	+	1	ID=g16001.t2.CDS43;Parent=g16001.t2
HiC_scaffold_6	gmst	exon	27105388	27105541	407.144709	+	1	ID=g16001.t2.exon43;Parent=g16001.t2
HiC_scaffold_6	AUGUSTUS	exon	27105388	27105542	.	+	.	ID=g16002.t2.exon3;Parent=g16002.t2
HiC_scaffold_6	AUGUSTUS	CDS	27105388	27105542	1.0	+	2	ID=g16002.t2.CDS3;Parent=g16002.t2
HiC_scaffold_6	gmst	stop_codon	27105539	27105541	407.144709	+	0	ID=g16001.t2.stop1;Parent=g16001.t2
HiC_scaffold_6	AUGUSTUS	intron	27105543	27105631	1.0	+	.	ID=g16002.t2.intron3;Parent=g16002.t2
HiC_scaffold_6	AUGUSTUS	exon	27105632	27105727	.	+	.	ID=g16002.t2.exon4;Parent=g16002.t2
HiC_scaffold_6	AUGUSTUS	CDS	27105632	27105727	1.0	+	0	ID=g16002.t2.CDS4;Parent=g16002.t2
HiC_scaffold_6	GeneMark.hmm3	start_codon	27105635	27105637	.	+	0	ID=g16002.t1.start1;Parent=g16002.t1
HiC_scaffold_6	GeneMark.hmm3	CDS	27105635	27105727	.	+	0	ID=g16002.t1.CDS1;Parent=g16002.t1
HiC_scaffold_6	GeneMark.hmm3	exon	27105635	27105727	.	+	0	ID=g16002.t1.exon1;Parent=g16002.t1
HiC_scaffold_6	GeneMark.hmm3	mRNA	27105635	27107417	.	+	.	ID=g16002.t1;Parent=g16002;em_target=9707.XP_004415328.1;em_score=712.6;em_evalue=2.4e-217;em_tcov=.;em_OGs=COG2124@1|root,KOG0156@2759|Eukaryota,38DBM@33154|Opisthokonta,3BG24@33208|Metazoa,3D171@33213|Bilateria,483TS@7711|Chordata,48YUM@7742|Vertebrata,3J3ZT@40674|Mammalia,3EM0X@33554|Carnivora;em_COG_cat=Q;em_desc=Specifically catalyzes the 21-hydroxylation of steroids. Required for the adrenal synthesis of mineralocorticoids and glucocorticoids;em_max_annot_lvl=33208|Metazoa;em_EC=1.14.14.16;em_KEGG_ko=ko:K00513;em_KEGG_Pathway=ko00140,ko01100,ko04925,ko04927,ko04934,map00140,map01100,map04925,map04927,map04934;em_KEGG_Module=M00108,M00109;em_KEGG_Reaction=R02213,R02838,R03326,R03784,R03849,R04675;em_KEGG_rclass=RC00157;em_BRITE=ko00000,ko00001,ko00002,ko00199,ko01000;em_PFAMs=p450;em_Preferred_name=CYP21A2;em_GOs=GO:0003674,GO:0003824,GO:0004497,GO:0004509,GO:0005488,GO:0005575,GO:0005622,GO:0005623,GO:0005737,GO:0005783,GO:0005789,GO:0006629,GO:0006694,GO:0006700,GO:0006704,GO:0006705,GO:0008150,GO:0008152,GO:0008202,GO:0008207,GO:0008211,GO:0008212,GO:0008395,GO:0008610,GO:0009058,GO:0009719,GO:0009725,GO:0009987,GO:0010033,GO:0010243,GO:0010817,GO:0012505,GO:0016020,GO:0016125,GO:0016491,GO:0016705,GO:0017144,GO:0020037,GO:0031090,GO:0031984,GO:0032870,GO:0034754,GO:0042175,GO:0042180,GO:0042221,GO:0042445,GO:0042446,GO:0042448,GO:0043226,GO:0043227,GO:0043229,GO:0043231,GO:0043434,GO:0044237,GO:0044238,GO:0044249,GO:0044281,GO:0044422,GO:0044424,GO:0044425,GO:0044432,GO:0044444,GO:0044446,GO:0044464,GO:0046677,GO:0046906,GO:0048037,GO:0050896,GO:0051716,GO:0055114,GO:0065007,GO:0065008,GO:0070887,GO:0071310,GO:0071375,GO:0071417,GO:0071495,GO:0071704,GO:0097159,GO:0098827,GO:1901360,GO:1901362,GO:1901363,GO:1901576,GO:1901615,GO:1901652,GO:1901653,GO:1901698,GO:1901699,GO:1901700,GO:1901701
HiC_scaffold_6	GeneMark.hmm3	intron	27105728	27105835	.	+	0	ID=g16002.t1.intron1;Parent=g16002.t1
HiC_scaffold_6	AUGUSTUS	intron	27105728	27105835	1.0	+	.	ID=g16002.t2.intron4;Parent=g16002.t2
HiC_scaffold_6	GeneMark.hmm3	CDS	27105836	27105937	.	+	0	ID=g16002.t1.CDS2;Parent=g16002.t1
HiC_scaffold_6	GeneMark.hmm3	exon	27105836	27105937	.	+	0	ID=g16002.t1.exon2;Parent=g16002.t1
HiC_scaffold_6	AUGUSTUS	exon	27105836	27105937	.	+	.	ID=g16002.t2.exon5;Parent=g16002.t2
HiC_scaffold_6	AUGUSTUS	CDS	27105836	27105937	1.0	+	0	ID=g16002.t2.CDS5;Parent=g16002.t2
HiC_scaffold_6	GeneMark.hmm3	intron	27105938	27106038	.	+	0	ID=g16002.t1.intron2;Parent=g16002.t1
HiC_scaffold_6	AUGUSTUS	intron	27105938	27106038	1.0	+	.	ID=g16002.t2.intron5;Parent=g16002.t2
HiC_scaffold_6	GeneMark.hmm3	CDS	27106039	27106125	.	+	0	ID=g16002.t1.CDS3;Parent=g16002.t1
HiC_scaffold_6	GeneMark.hmm3	exon	27106039	27106125	.	+	0	ID=g16002.t1.exon3;Parent=g16002.t1
HiC_scaffold_6	AUGUSTUS	exon	27106039	27106125	.	+	.	ID=g16002.t2.exon6;Parent=g16002.t2
HiC_scaffold_6	AUGUSTUS	CDS	27106039	27106125	1.0	+	0	ID=g16002.t2.CDS6;Parent=g16002.t2
HiC_scaffold_6	GeneMark.hmm3	intron	27106126	27106271	.	+	0	ID=g16002.t1.intron3;Parent=g16002.t1
HiC_scaffold_6	AUGUSTUS	intron	27106126	27106271	1.0	+	.	ID=g16002.t2.intron6;Parent=g16002.t2
HiC_scaffold_6	GeneMark.hmm3	CDS	27106272	27106472	.	+	0	ID=g16002.t1.CDS4;Parent=g16002.t1
HiC_scaffold_6	GeneMark.hmm3	exon	27106272	27106472	.	+	0	ID=g16002.t1.exon4;Parent=g16002.t1
HiC_scaffold_6	AUGUSTUS	exon	27106272	27106472	.	+	.	ID=g16002.t2.exon7;Parent=g16002.t2
HiC_scaffold_6	AUGUSTUS	CDS	27106272	27106472	1.0	+	0	ID=g16002.t2.CDS7;Parent=g16002.t2
HiC_scaffold_6	GeneMark.hmm3	intron	27106473	27106689	.	+	0	ID=g16002.t1.intron4;Parent=g16002.t1
HiC_scaffold_6	AUGUSTUS	intron	27106473	27106689	1.0	+	.	ID=g16002.t2.intron7;Parent=g16002.t2
HiC_scaffold_6	GeneMark.hmm3	CDS	27106690	27106868	.	+	0	ID=g16002.t1.CDS5;Parent=g16002.t1
HiC_scaffold_6	GeneMark.hmm3	exon	27106690	27106868	.	+	0	ID=g16002.t1.exon5;Parent=g16002.t1
HiC_scaffold_6	AUGUSTUS	exon	27106690	27106868	.	+	.	ID=g16002.t2.exon8;Parent=g16002.t2
HiC_scaffold_6	AUGUSTUS	CDS	27106690	27106868	1.0	+	0	ID=g16002.t2.CDS8;Parent=g16002.t2
HiC_scaffold_6	GeneMark.hmm3	intron	27106869	27106956	.	+	2	ID=g16002.t1.intron5;Parent=g16002.t1
HiC_scaffold_6	AUGUSTUS	intron	27106869	27106956	1.0	+	.	ID=g16002.t2.intron8;Parent=g16002.t2
HiC_scaffold_6	GeneMark.hmm3	CDS	27106957	27107060	.	+	1	ID=g16002.t1.CDS6;Parent=g16002.t1
HiC_scaffold_6	GeneMark.hmm3	exon	27106957	27107060	.	+	1	ID=g16002.t1.exon6;Parent=g16002.t1
HiC_scaffold_6	AUGUSTUS	exon	27106957	27107060	.	+	.	ID=g16002.t2.exon9;Parent=g16002.t2
HiC_scaffold_6	AUGUSTUS	CDS	27106957	27107060	1.0	+	1	ID=g16002.t2.CDS9;Parent=g16002.t2
HiC_scaffold_6	GeneMark.hmm3	intron	27107061	27107151	.	+	1	ID=g16002.t1.intron6;Parent=g16002.t1
HiC_scaffold_6	AUGUSTUS	intron	27107061	27107151	1.0	+	.	ID=g16002.t2.intron9;Parent=g16002.t2
HiC_scaffold_6	GeneMark.hmm3	CDS	27107152	27107417	.	+	2	ID=g16002.t1.CDS7;Parent=g16002.t1
HiC_scaffold_6	GeneMark.hmm3	exon	27107152	27107417	.	+	2	ID=g16002.t1.exon7;Parent=g16002.t1
HiC_scaffold_6	AUGUSTUS	exon	27107152	27107417	.	+	.	ID=g16002.t2.exon10;Parent=g16002.t2
HiC_scaffold_6	AUGUSTUS	CDS	27107152	27107417	1.0	+	2	ID=g16002.t2.CDS10;Parent=g16002.t2
HiC_scaffold_6	GeneMark.hmm3	stop_codon	27107415	27107417	.	+	0	ID=g16002.t1.stop1;Parent=g16002.t1
HiC_scaffold_6	AUGUSTUS	stop_codon	27107415	27107417	.	+	0	ID=g16002.t2.stop1;Parent=g16002.t2
HiC_scaffold_6	AUGUSTUS	stop_codon	27156579	27156581	.	-	0	ID=g16003.t1.stop1;Parent=g16003.t1
HiC_scaffold_6	AUGUSTUS	stop_codon	27156579	27156581	.	-	0	ID=g16003.t2.stop1;Parent=g16003.t2
HiC_scaffold_6	AUGUSTUS	exon	27156579	27156808	.	-	.	ID=g16003.t1.exon1;Parent=g16003.t1
HiC_scaffold_6	AUGUSTUS	exon	27156579	27156808	.	-	.	ID=g16003.t2.exon1;Parent=g16003.t2
HiC_scaffold_6	AUGUSTUS	CDS	27156579	27156808	1.0	-	2	ID=g16003.t1.CDS1;Parent=g16003.t1
HiC_scaffold_6	AUGUSTUS	CDS	27156579	27156808	1.0	-	2	ID=g16003.t2.CDS1;Parent=g16003.t2
HiC_scaffold_6	AUGUSTUS	gene	27156579	27164498	.	-	.	ID=g16003
HiC_scaffold_6	AUGUSTUS	mRNA	27156579	27164498	1.0	-	.	ID=g16003.t1;Parent=g16003;em_target=118797.XP_007459587.1;em_score=1378.8;em_evalue=0.0;em_tcov=.;em_OGs=KOG4343@1|root,KOG4343@2759|Eukaryota,38I3I@33154|Opisthokonta,3BCGY@33208|Metazoa,3CTNZ@33213|Bilateria,48QHP@7711|Chordata,49M3N@7742|Vertebrata,3JPQT@40674|Mammalia,4JCRU@91561|Cetartiodactyla;em_COG_cat=K;em_desc=Cyclic AMP-dependent transcription factor ATF-6 beta;em_max_annot_lvl=33208|Metazoa;em_Preferred_name=ATF6B;em_PFAMs=bZIP_1;em_KEGG_ko=ko:K09049,ko:K09054;em_KEGG_Pathway=ko04022,ko04141,ko04151,ko04211,ko04261,ko04668,ko04728,ko04911,ko04915,ko04918,ko04925,ko04926,ko04927,ko04934,ko05010,ko05030,ko05031,ko05034,ko05161,ko05203,map04022,map04141,map04151,map04211,map04261,map04668,map04728,map04911,map04915,map04918,map04925,map04926,map04927,map04934,map05010,map05030,map05031,map05034,map05161,map05203;em_BRITE=ko00000,ko00001,ko03000;em_GOs=GO:0003674,GO:0005488,GO:0005515,GO:0042802,GO:0042803,GO:0046983
HiC_scaffold_6	AUGUSTUS	mRNA	27156579	27164498	1.0	-	.	ID=g16003.t2;Parent=g16003;em_target=9668.ENSMPUP00000010231;em_score=1519.5;em_evalue=0.0;em_tcov=.;em_OGs=KOG4343@1|root,KOG4343@2759|Eukaryota,38DIN@33154|Opisthokonta,3BE95@33208|Metazoa,3D0PY@33213|Bilateria,488ZU@7711|Chordata,48W9C@7742|Vertebrata,3J1ZH@40674|Mammalia,3ENBK@33554|Carnivora;em_COG_cat=K;em_desc=Transcription factor;em_max_annot_lvl=33208|Metazoa;em_Preferred_name=ATF6B;em_KEGG_ko=ko:K09049,ko:K09054;em_KEGG_Pathway=ko04022,ko04141,ko04151,ko04211,ko04261,ko04668,ko04728,ko04911,ko04915,ko04918,ko04925,ko04926,ko04927,ko04934,ko05010,ko05030,ko05031,ko05034,ko05161,ko05203,map04022,map04141,map04151,map04211,map04261,map04668,map04728,map04911,map04915,map04918,map04925,map04926,map04927,map04934,map05010,map05030,map05031,map05034,map05161,map05203;em_BRITE=ko00000,ko00001,ko03000;em_PFAMs=bZIP_1;em_GOs=GO:0000070,GO:0000228,GO:0000278,GO:0000280,GO:0000793,GO:0000794,GO:0000819,GO:0000976,GO:0000977,GO:0000981,GO:0001012,GO:0001067,GO:0003674,GO:0003676,GO:0003677,GO:0003690,GO:0003700,GO:0005488,GO:0005575,GO:0005622,GO:0005623,GO:0005634,GO:0005667,GO:0005694,GO:0005730,GO:0005737,GO:0005768,GO:0005769,GO:0005783,GO:0005789,GO:0005794,GO:0005815,GO:0005856,GO:0006139,GO:0006323,GO:0006351,GO:0006355,GO:0006357,GO:0006725,GO:0006807,GO:0006950,GO:0006984,GO:0006986,GO:0006990,GO:0006996,GO:0007049,GO:0007059,GO:0007076,GO:0007154,GO:0007165,GO:0008150,GO:0008152,GO:0009058,GO:0009059,GO:0009889,GO:0009890,GO:0009891,GO:0009892,GO:0009893,GO:0009966,GO:0009968,GO:0009987,GO:0010033,GO:0010467,GO:0010468,GO:0010556,GO:0010557,GO:0010558,GO:0010604,GO:0010605,GO:0010628,GO:0010629,GO:0010646,GO:0010648,GO:0012505,GO:0015630,GO:0016020,GO:0016021,GO:0016043,GO:0016070,GO:0016363,GO:0016458,GO:0018130,GO:0019219,GO:0019222,GO:0019438,GO:0022402,GO:0023051,GO:0023052,GO:0023057,GO:0030176,GO:0030261,GO:0030968,GO:0031224,GO:0031227,GO:0031323,GO:0031324,GO:0031325,GO:0031326,GO:0031327,GO:0031328,GO:0031410,GO:0031974,GO:0031981,GO:0031982,GO:0031984,GO:0032774,GO:0032991,GO:0032993,GO:0033554,GO:0034399,GO:0034620,GO:0034641,GO:0034645,GO:0034654,GO:0034976,GO:0035966,GO:0035967,GO:0036003,GO:0036500,GO:0042175,GO:0042221,GO:0043170,GO:0043226,GO:0043227,GO:0043228,GO:0043229,GO:0043231,GO:0043232,GO:0043233,GO:0043565,GO:0043618,GO:0043620,GO:0044212,GO:0044237,GO:0044238,GO:0044249,GO:0044260,GO:0044271,GO:0044422,GO:0044424,GO:0044425,GO:0044428,GO:0044430,GO:0044432,GO:0044444,GO:0044446,GO:0044464,GO:0044798,GO:0045786,GO:0045892,GO:0045893,GO:0045934,GO:0045935,GO:0045944,GO:0046483,GO:0046677,GO:0048285,GO:0048518,GO:0048519,GO:0048522,GO:0048523,GO:0048583,GO:0048585,GO:0050789,GO:0050794,GO:0050896,GO:0051171,GO:0051172,GO:0051173,GO:0051252,GO:0051253,GO:0051254,GO:0051276,GO:0051716,GO:0051726,GO:0060255,GO:0065007,GO:0070013,GO:0070887,GO:0071103,GO:0071310,GO:0071704,GO:0071840,GO:0080090,GO:0080134,GO:0080135,GO:0090304,GO:0090575,GO:0097159,GO:0097659,GO:0097708,GO:0098813,GO:0098827,GO:0140014,GO:0140110,GO:1900101,GO:1900102,GO:1901360,GO:1901362,GO:1901363,GO:1901522,GO:1901576,GO:1902679,GO:1902680,GO:1903047,GO:1903506,GO:1903507,GO:1903508,GO:1903573,GO:1903891,GO:1903892,GO:1904576,GO:1905897,GO:1990440,GO:1990837,GO:2000112,GO:2000113,GO:2001141
HiC_scaffold_6	AUGUSTUS	intron	27156809	27157312	1.0	-	.	ID=g16003.t1.intron1;Parent=g16003.t1
HiC_scaffold_6	AUGUSTUS	intron	27156809	27157312	1.0	-	.	ID=g16003.t2.intron1;Parent=g16003.t2
HiC_scaffold_6	AUGUSTUS	exon	27157313	27157397	.	-	.	ID=g16003.t1.exon2;Parent=g16003.t1
HiC_scaffold_6	AUGUSTUS	exon	27157313	27157397	.	-	.	ID=g16003.t2.exon2;Parent=g16003.t2
HiC_scaffold_6	AUGUSTUS	CDS	27157313	27157397	1.0	-	0	ID=g16003.t1.CDS2;Parent=g16003.t1
HiC_scaffold_6	AUGUSTUS	CDS	27157313	27157397	1.0	-	0	ID=g16003.t2.CDS2;Parent=g16003.t2
HiC_scaffold_6	AUGUSTUS	intron	27157398	27157535	1.0	-	.	ID=g16003.t1.intron2;Parent=g16003.t1
HiC_scaffold_6	AUGUSTUS	intron	27157398	27157535	1.0	-	.	ID=g16003.t2.intron2;Parent=g16003.t2
HiC_scaffold_6	AUGUSTUS	exon	27157536	27157647	.	-	.	ID=g16003.t1.exon3;Parent=g16003.t1
HiC_scaffold_6	AUGUSTUS	exon	27157536	27157647	.	-	.	ID=g16003.t2.exon3;Parent=g16003.t2
HiC_scaffold_6	AUGUSTUS	CDS	27157536	27157647	1.0	-	1	ID=g16003.t1.CDS3;Parent=g16003.t1
HiC_scaffold_6	AUGUSTUS	CDS	27157536	27157647	1.0	-	1	ID=g16003.t2.CDS3;Parent=g16003.t2
HiC_scaffold_6	AUGUSTUS	intron	27157648	27157870	1.0	-	.	ID=g16003.t1.intron3;Parent=g16003.t1
HiC_scaffold_6	AUGUSTUS	intron	27157648	27157870	1.0	-	.	ID=g16003.t2.intron3;Parent=g16003.t2
HiC_scaffold_6	AUGUSTUS	exon	27157871	27157938	.	-	.	ID=g16003.t1.exon4;Parent=g16003.t1
HiC_scaffold_6	AUGUSTUS	exon	27157871	27157938	.	-	.	ID=g16003.t2.exon4;Parent=g16003.t2
HiC_scaffold_6	AUGUSTUS	CDS	27157871	27157938	1.0	-	0	ID=g16003.t1.CDS4;Parent=g16003.t1
HiC_scaffold_6	AUGUSTUS	CDS	27157871	27157938	1.0	-	0	ID=g16003.t2.CDS4;Parent=g16003.t2
HiC_scaffold_6	AUGUSTUS	intron	27157939	27158129	1.0	-	.	ID=g16003.t1.intron4;Parent=g16003.t1
HiC_scaffold_6	AUGUSTUS	intron	27157939	27158129	1.0	-	.	ID=g16003.t2.intron4;Parent=g16003.t2
HiC_scaffold_6	AUGUSTUS	exon	27158130	27158211	.	-	.	ID=g16003.t1.exon5;Parent=g16003.t1
HiC_scaffold_6	AUGUSTUS	exon	27158130	27158211	.	-	.	ID=g16003.t2.exon5;Parent=g16003.t2
HiC_scaffold_6	AUGUSTUS	CDS	27158130	27158211	1.0	-	1	ID=g16003.t1.CDS5;Parent=g16003.t1
HiC_scaffold_6	AUGUSTUS	CDS	27158130	27158211	1.0	-	1	ID=g16003.t2.CDS5;Parent=g16003.t2
HiC_scaffold_6	AUGUSTUS	intron	27158212	27158354	1.0	-	.	ID=g16003.t1.intron5;Parent=g16003.t1
HiC_scaffold_6	AUGUSTUS	intron	27158212	27158354	1.0	-	.	ID=g16003.t2.intron5;Parent=g16003.t2
HiC_scaffold_6	AUGUSTUS	exon	27158355	27158462	.	-	.	ID=g16003.t1.exon6;Parent=g16003.t1
HiC_scaffold_6	AUGUSTUS	exon	27158355	27158462	.	-	.	ID=g16003.t2.exon6;Parent=g16003.t2
HiC_scaffold_6	AUGUSTUS	CDS	27158355	27158462	1.0	-	1	ID=g16003.t1.CDS6;Parent=g16003.t1
HiC_scaffold_6	AUGUSTUS	CDS	27158355	27158462	1.0	-	1	ID=g16003.t2.CDS6;Parent=g16003.t2
HiC_scaffold_6	AUGUSTUS	intron	27158463	27158621	1.0	-	.	ID=g16003.t1.intron6;Parent=g16003.t1
HiC_scaffold_6	AUGUSTUS	intron	27158463	27158621	1.0	-	.	ID=g16003.t2.intron6;Parent=g16003.t2
HiC_scaffold_6	AUGUSTUS	exon	27158622	27158801	.	-	.	ID=g16003.t1.exon7;Parent=g16003.t1
HiC_scaffold_6	AUGUSTUS	exon	27158622	27158801	.	-	.	ID=g16003.t2.exon7;Parent=g16003.t2
HiC_scaffold_6	AUGUSTUS	CDS	27158622	27158801	1.0	-	1	ID=g16003.t1.CDS7;Parent=g16003.t1
HiC_scaffold_6	AUGUSTUS	CDS	27158622	27158801	1.0	-	1	ID=g16003.t2.CDS7;Parent=g16003.t2
HiC_scaffold_6	AUGUSTUS	intron	27158802	27159222	1.0	-	.	ID=g16003.t1.intron7;Parent=g16003.t1
HiC_scaffold_6	AUGUSTUS	intron	27158802	27159222	1.0	-	.	ID=g16003.t2.intron7;Parent=g16003.t2
HiC_scaffold_6	AUGUSTUS	exon	27159223	27159314	.	-	.	ID=g16003.t1.exon8;Parent=g16003.t1
HiC_scaffold_6	AUGUSTUS	exon	27159223	27159314	.	-	.	ID=g16003.t2.exon8;Parent=g16003.t2
HiC_scaffold_6	AUGUSTUS	CDS	27159223	27159314	1.0	-	0	ID=g16003.t1.CDS8;Parent=g16003.t1
HiC_scaffold_6	AUGUSTUS	CDS	27159223	27159314	1.0	-	0	ID=g16003.t2.CDS8;Parent=g16003.t2
HiC_scaffold_6	AUGUSTUS	intron	27159315	27159404	1.0	-	.	ID=g16003.t1.intron8;Parent=g16003.t1
HiC_scaffold_6	AUGUSTUS	intron	27159315	27159404	1.0	-	.	ID=g16003.t2.intron8;Parent=g16003.t2
HiC_scaffold_6	AUGUSTUS	exon	27159405	27159590	.	-	.	ID=g16003.t1.exon9;Parent=g16003.t1
HiC_scaffold_6	AUGUSTUS	exon	27159405	27159590	.	-	.	ID=g16003.t2.exon9;Parent=g16003.t2
HiC_scaffold_6	AUGUSTUS	CDS	27159405	27159590	1.0	-	0	ID=g16003.t1.CDS9;Parent=g16003.t1
HiC_scaffold_6	AUGUSTUS	CDS	27159405	27159590	1.0	-	0	ID=g16003.t2.CDS9;Parent=g16003.t2
HiC_scaffold_6	AUGUSTUS	intron	27159591	27160271	1.0	-	.	ID=g16003.t1.intron9;Parent=g16003.t1
HiC_scaffold_6	AUGUSTUS	intron	27159591	27160271	1.0	-	.	ID=g16003.t2.intron9;Parent=g16003.t2
HiC_scaffold_6	AUGUSTUS	exon	27160272	27160405	.	-	.	ID=g16003.t1.exon10;Parent=g16003.t1
HiC_scaffold_6	AUGUSTUS	exon	27160272	27160405	.	-	.	ID=g16003.t2.exon10;Parent=g16003.t2
HiC_scaffold_6	AUGUSTUS	CDS	27160272	27160405	1.0	-	2	ID=g16003.t1.CDS10;Parent=g16003.t1
HiC_scaffold_6	AUGUSTUS	CDS	27160272	27160405	1.0	-	2	ID=g16003.t2.CDS10;Parent=g16003.t2
HiC_scaffold_6	AUGUSTUS	intron	27160406	27160556	1.0	-	.	ID=g16003.t1.intron10;Parent=g16003.t1
HiC_scaffold_6	AUGUSTUS	intron	27160406	27160556	1.0	-	.	ID=g16003.t2.intron10;Parent=g16003.t2
HiC_scaffold_6	AUGUSTUS	exon	27160557	27160688	.	-	.	ID=g16003.t1.exon11;Parent=g16003.t1
HiC_scaffold_6	AUGUSTUS	exon	27160557	27160688	.	-	.	ID=g16003.t2.exon11;Parent=g16003.t2
HiC_scaffold_6	AUGUSTUS	CDS	27160557	27160688	1.0	-	2	ID=g16003.t1.CDS11;Parent=g16003.t1
HiC_scaffold_6	AUGUSTUS	CDS	27160557	27160688	1.0	-	2	ID=g16003.t2.CDS11;Parent=g16003.t2
HiC_scaffold_6	AUGUSTUS	intron	27160689	27160775	1.0	-	.	ID=g16003.t1.intron11;Parent=g16003.t1
HiC_scaffold_6	AUGUSTUS	intron	27160689	27160775	1.0	-	.	ID=g16003.t2.intron11;Parent=g16003.t2
HiC_scaffold_6	AUGUSTUS	exon	27160776	27160908	.	-	.	ID=g16003.t1.exon12;Parent=g16003.t1
HiC_scaffold_6	AUGUSTUS	exon	27160776	27160908	.	-	.	ID=g16003.t2.exon12;Parent=g16003.t2
HiC_scaffold_6	AUGUSTUS	CDS	27160776	27160908	1.0	-	0	ID=g16003.t1.CDS12;Parent=g16003.t1
HiC_scaffold_6	AUGUSTUS	CDS	27160776	27160908	1.0	-	0	ID=g16003.t2.CDS12;Parent=g16003.t2
HiC_scaffold_6	AUGUSTUS	intron	27160909	27161050	1.0	-	.	ID=g16003.t1.intron12;Parent=g16003.t1
HiC_scaffold_6	AUGUSTUS	intron	27160909	27161050	1.0	-	.	ID=g16003.t2.intron12;Parent=g16003.t2
HiC_scaffold_6	AUGUSTUS	exon	27161051	27161136	.	-	.	ID=g16003.t1.exon13;Parent=g16003.t1
HiC_scaffold_6	AUGUSTUS	exon	27161051	27161136	.	-	.	ID=g16003.t2.exon13;Parent=g16003.t2
HiC_scaffold_6	AUGUSTUS	CDS	27161051	27161136	1.0	-	2	ID=g16003.t1.CDS13;Parent=g16003.t1
HiC_scaffold_6	AUGUSTUS	CDS	27161051	27161136	1.0	-	2	ID=g16003.t2.CDS13;Parent=g16003.t2
HiC_scaffold_6	AUGUSTUS	intron	27161137	27162514	1.0	-	.	ID=g16003.t1.intron13;Parent=g16003.t1
HiC_scaffold_6	AUGUSTUS	intron	27161137	27162514	1.0	-	.	ID=g16003.t2.intron13;Parent=g16003.t2
HiC_scaffold_6	AUGUSTUS	exon	27162515	27162650	.	-	.	ID=g16003.t1.exon14;Parent=g16003.t1
HiC_scaffold_6	AUGUSTUS	exon	27162515	27162650	.	-	.	ID=g16003.t2.exon14;Parent=g16003.t2
HiC_scaffold_6	AUGUSTUS	CDS	27162515	27162650	1.0	-	0	ID=g16003.t1.CDS14;Parent=g16003.t1
HiC_scaffold_6	AUGUSTUS	CDS	27162515	27162650	1.0	-	0	ID=g16003.t2.CDS14;Parent=g16003.t2
HiC_scaffold_6	AUGUSTUS	intron	27162651	27163181	1.0	-	.	ID=g16003.t1.intron14;Parent=g16003.t1
HiC_scaffold_6	AUGUSTUS	intron	27162651	27163181	1.0	-	.	ID=g16003.t2.intron14;Parent=g16003.t2
HiC_scaffold_6	AUGUSTUS	exon	27163182	27163273	.	-	.	ID=g16003.t1.exon15;Parent=g16003.t1
HiC_scaffold_6	AUGUSTUS	exon	27163182	27163273	.	-	.	ID=g16003.t2.exon15;Parent=g16003.t2
HiC_scaffold_6	AUGUSTUS	CDS	27163182	27163273	1.0	-	2	ID=g16003.t1.CDS15;Parent=g16003.t1
HiC_scaffold_6	AUGUSTUS	CDS	27163182	27163273	1.0	-	2	ID=g16003.t2.CDS15;Parent=g16003.t2
HiC_scaffold_6	AUGUSTUS	intron	27163274	27163725	1.0	-	.	ID=g16003.t1.intron15;Parent=g16003.t1
HiC_scaffold_6	AUGUSTUS	intron	27163274	27163725	1.0	-	.	ID=g16003.t2.intron15;Parent=g16003.t2
HiC_scaffold_6	AUGUSTUS	exon	27163726	27163804	.	-	.	ID=g16003.t1.exon16;Parent=g16003.t1
HiC_scaffold_6	AUGUSTUS	exon	27163726	27163804	.	-	.	ID=g16003.t2.exon16;Parent=g16003.t2
HiC_scaffold_6	AUGUSTUS	CDS	27163726	27163804	1.0	-	0	ID=g16003.t1.CDS16;Parent=g16003.t1
HiC_scaffold_6	AUGUSTUS	CDS	27163726	27163804	1.0	-	0	ID=g16003.t2.CDS16;Parent=g16003.t2
HiC_scaffold_6	AUGUSTUS	intron	27163805	27163940	1.0	-	.	ID=g16003.t1.intron16;Parent=g16003.t1
HiC_scaffold_6	AUGUSTUS	intron	27163805	27163940	1.0	-	.	ID=g16003.t2.intron16;Parent=g16003.t2
HiC_scaffold_6	AUGUSTUS	exon	27163941	27164020	.	-	.	ID=g16003.t1.exon17;Parent=g16003.t1
HiC_scaffold_6	AUGUSTUS	exon	27163941	27164020	.	-	.	ID=g16003.t2.exon17;Parent=g16003.t2
HiC_scaffold_6	AUGUSTUS	CDS	27163941	27164020	1.0	-	2	ID=g16003.t1.CDS17;Parent=g16003.t1
HiC_scaffold_6	AUGUSTUS	CDS	27163941	27164020	1.0	-	2	ID=g16003.t2.CDS17;Parent=g16003.t2
HiC_scaffold_6	AUGUSTUS	intron	27164021	27164383	1.0	-	.	ID=g16003.t1.intron17;Parent=g16003.t1
HiC_scaffold_6	AUGUSTUS	intron	27164021	27164392	1.0	-	.	ID=g16003.t2.intron17;Parent=g16003.t2
HiC_scaffold_6	AUGUSTUS	exon	27164384	27164498	.	-	.	ID=g16003.t1.exon18;Parent=g16003.t1
HiC_scaffold_6	AUGUSTUS	CDS	27164384	27164498	1.0	-	0	ID=g16003.t1.CDS18;Parent=g16003.t1
HiC_scaffold_6	AUGUSTUS	exon	27164393	27164498	.	-	.	ID=g16003.t2.exon18;Parent=g16003.t2
HiC_scaffold_6	AUGUSTUS	CDS	27164393	27164498	1.0	-	0	ID=g16003.t2.CDS18;Parent=g16003.t2
HiC_scaffold_6	AUGUSTUS	start_codon	27164496	27164498	.	-	0	ID=g16003.t1.start1;Parent=g16003.t1
HiC_scaffold_6	AUGUSTUS	start_codon	27164496	27164498	.	-	0	ID=g16003.t2.start1;Parent=g16003.t2
HiC_scaffold_6	AUGUSTUS	stop_codon	27165021	27165023	.	-	0	ID=g16004.t1.stop1;Parent=g16004.t1
HiC_scaffold_6	AUGUSTUS	gene	27165021	27166070	.	-	.	ID=g16004
HiC_scaffold_6	AUGUSTUS	exon	27165021	27166070	.	-	.	ID=g16004.t1.exon1;Parent=g16004.t1
HiC_scaffold_6	AUGUSTUS	mRNA	27165021	27166070	1.0	-	.	ID=g16004.t1;Parent=g16004;em_target=9668.ENSMPUP00000018238;em_score=760.1;em_evalue=9.9e-232;em_tcov=.;em_OGs=COG0457@1|root,KOG1124@2759|Eukaryota,39TP3@33154|Opisthokonta,3BBUJ@33208|Metazoa,3CX33@33213|Bilateria,485MU@7711|Chordata,48W6E@7742|Vertebrata,3JEC5@40674|Mammalia,3EUJ4@33554|Carnivora;em_COG_cat=S;em_desc=FK506 binding protein like;em_max_annot_lvl=33208|Metazoa;em_Preferred_name=FKBPL;em_PFAMs=TPR_1,TPR_16,TPR_2,TPR_8;em_GOs=GO:0005575,GO:0005576,GO:0005622,GO:0005623,GO:0005737,GO:0005829,GO:0008150,GO:0009314,GO:0009628,GO:0022603,GO:0031647,GO:0044424,GO:0044444,GO:0044464,GO:0045765,GO:0050789,GO:0050793,GO:0050821,GO:0050896,GO:0051239,GO:0060688,GO:0065007,GO:0065008,GO:1901342,GO:1905330,GO:1905553,GO:2000026;em_KEGG_ko=ko:K20097;em_BRITE=ko00000,ko03110
HiC_scaffold_6	AUGUSTUS	CDS	27165021	27166070	1.0	-	0	ID=g16004.t1.CDS1;Parent=g16004.t1
HiC_scaffold_6	AUGUSTUS	start_codon	27166068	27166070	.	-	0	ID=g16004.t1.start1;Parent=g16004.t1
HiC_scaffold_6	AUGUSTUS	stop_codon	27181275	27181277	.	-	0	ID=g16005.t1.stop1;Parent=g16005.t1
HiC_scaffold_6	AUGUSTUS	exon	27181275	27181451	.	-	.	ID=g16005.t1.exon1;Parent=g16005.t1
HiC_scaffold_6	AUGUSTUS	CDS	27181275	27181451	1.0	-	0	ID=g16005.t1.CDS1;Parent=g16005.t1
HiC_scaffold_6	AUGUSTUS	gene	27181275	27183947	.	-	.	ID=g16005
HiC_scaffold_6	AUGUSTUS	mRNA	27181275	27183947	1.0	-	.	ID=g16005.t1;Parent=g16005;em_target=9707.XP_004415331.1;em_score=665.6;em_evalue=4.7e-203;em_tcov=.;em_OGs=28PQB@1|root,2QWCK@2759|Eukaryota,38GZA@33154|Opisthokonta,3BHV7@33208|Metazoa,3CYCT@33213|Bilateria,48ABM@7711|Chordata,496NU@7742|Vertebrata,3J6IE@40674|Mammalia,3EFP7@33554|Carnivora;em_COG_cat=S;em_desc=Proline-rich transmembrane protein 1;em_max_annot_lvl=33208|Metazoa;em_PFAMs=CD225;em_Preferred_name=PRRT1;em_GOs=GO:0005575,GO:0016020
HiC_scaffold_6	AUGUSTUS	intron	27181452	27181592	1.0	-	.	ID=g16005.t1.intron1;Parent=g16005.t1
HiC_scaffold_6	AUGUSTUS	exon	27181593	27181778	.	-	.	ID=g16005.t1.exon2;Parent=g16005.t1
HiC_scaffold_6	AUGUSTUS	CDS	27181593	27181778	1.0	-	0	ID=g16005.t1.CDS2;Parent=g16005.t1
HiC_scaffold_6	AUGUSTUS	intron	27181779	27182471	1.0	-	.	ID=g16005.t1.intron2;Parent=g16005.t1
HiC_scaffold_6	AUGUSTUS	exon	27182472	27183010	.	-	.	ID=g16005.t1.exon3;Parent=g16005.t1
HiC_scaffold_6	AUGUSTUS	CDS	27182472	27183010	1.0	-	2	ID=g16005.t1.CDS3;Parent=g16005.t1
HiC_scaffold_6	AUGUSTUS	intron	27183011	27183928	1.0	-	.	ID=g16005.t1.intron3;Parent=g16005.t1
HiC_scaffold_6	AUGUSTUS	exon	27183929	27183947	.	-	.	ID=g16005.t1.exon4;Parent=g16005.t1
HiC_scaffold_6	AUGUSTUS	CDS	27183929	27183947	1.0	-	0	ID=g16005.t1.CDS4;Parent=g16005.t1
HiC_scaffold_6	AUGUSTUS	start_codon	27183945	27183947	.	-	0	ID=g16005.t1.start1;Parent=g16005.t1
HiC_scaffold_6	gmst	start_codon	27185741	27185743	37.995909	+	0	ID=g16006.t2.start1;Parent=g16006.t2
HiC_scaffold_6	gmst	CDS	27185741	27185807	37.995909	+	0	ID=g16006.t2.CDS1;Parent=g16006.t2
HiC_scaffold_6	gmst	exon	27185741	27185807	37.995909	+	0	ID=g16006.t2.exon1;Parent=g16006.t2
HiC_scaffold_6	AUGUSTUS	gene	27185741	27191979	.	+	.	ID=g16006
HiC_scaffold_6	gmst	mRNA	27185741	27191979	.	+	.	ID=g16006.t2;Parent=g16006;em_target=9668.ENSMPUP00000010204;em_score=721.5;em_evalue=6e-220;em_tcov=.;em_OGs=COG1075@1|root,KOG2541@2759|Eukaryota,3987D@33154|Opisthokonta,3BHKG@33208|Metazoa,3CZ8H@33213|Bilateria,485HY@7711|Chordata,48X0Z@7742|Vertebrata,3J5Y9@40674|Mammalia,3ES0I@33554|Carnivora;em_COG_cat=IO;em_desc=thioesterase;em_max_annot_lvl=33208|Metazoa;em_Preferred_name=PPT2;em_EC=3.1.2.22;em_KEGG_ko=ko:K01074;em_KEGG_Pathway=ko00062,ko01100,ko01212,ko04142,map00062,map01100,map01212,map04142;em_KEGG_Reaction=R01274;em_KEGG_rclass=RC00004,RC00014;em_BRITE=ko00000,ko00001,ko01000,ko01004;em_PFAMs=Palm_thioest;em_GOs=GO:0000323,GO:0003674,GO:0003824,GO:0005575,GO:0005622,GO:0005623,GO:0005737,GO:0005764,GO:0005773,GO:0005775,GO:0006139,GO:0006163,GO:0006164,GO:0006637,GO:0006725,GO:0006732,GO:0006753,GO:0006790,GO:0006793,GO:0006796,GO:0006807,GO:0008150,GO:0008152,GO:0009058,GO:0009108,GO:0009117,GO:0009150,GO:0009152,GO:0009165,GO:0009259,GO:0009260,GO:0009987,GO:0016787,GO:0016788,GO:0016790,GO:0018130,GO:0019438,GO:0019637,GO:0019693,GO:0031974,GO:0033865,GO:0033866,GO:0033875,GO:0034030,GO:0034032,GO:0034033,GO:0034641,GO:0034654,GO:0035337,GO:0035383,GO:0035384,GO:0043170,GO:0043202,GO:0043226,GO:0043227,GO:0043229,GO:0043231,GO:0043233,GO:0043412,GO:0043603,GO:0043604,GO:0044237,GO:0044238,GO:0044249,GO:0044271,GO:0044272,GO:0044281,GO:0044422,GO:0044424,GO:0044437,GO:0044444,GO:0044446,GO:0044464,GO:0046390,GO:0046483,GO:0046949,GO:0051186,GO:0051188,GO:0055086,GO:0070013,GO:0071616,GO:0071704,GO:0072521,GO:0072522,GO:0090407,GO:0098599,GO:0098732,GO:0098734,GO:1901135,GO:1901137,GO:1901293,GO:1901360,GO:1901362,GO:1901564,GO:1901566,GO:1901568,GO:1901570,GO:1901576
HiC_scaffold_6	gmst	intron	27185808	27186741	37.995909	+	0	ID=g16006.t2.intron1;Parent=g16006.t2
HiC_scaffold_6	gmst	CDS	27186742	27186935	37.995909	+	2	ID=g16006.t2.CDS2;Parent=g16006.t2
HiC_scaffold_6	gmst	exon	27186742	27186935	37.995909	+	2	ID=g16006.t2.exon2;Parent=g16006.t2
HiC_scaffold_6	AUGUSTUS	start_codon	27186750	27186752	.	+	0	ID=g16006.t1.start1;Parent=g16006.t1
HiC_scaffold_6	AUGUSTUS	exon	27186750	27186935	.	+	.	ID=g16006.t1.exon1;Parent=g16006.t1
HiC_scaffold_6	AUGUSTUS	CDS	27186750	27186935	0.81	+	0	ID=g16006.t1.CDS1;Parent=g16006.t1
HiC_scaffold_6	AUGUSTUS	mRNA	27186750	27191979	0.81	+	.	ID=g16006.t1;Parent=g16006;em_target=9668.ENSMPUP00000010204;em_score=715.1;em_evalue=3.8e-218;em_tcov=.;em_OGs=COG1075@1|root,KOG2541@2759|Eukaryota,3987D@33154|Opisthokonta,3BHKG@33208|Metazoa,3CZ8H@33213|Bilateria,485HY@7711|Chordata,48X0Z@7742|Vertebrata,3J5Y9@40674|Mammalia,3ES0I@33554|Carnivora;em_COG_cat=IO;em_desc=thioesterase;em_max_annot_lvl=33208|Metazoa;em_Preferred_name=PPT2;em_EC=3.1.2.22;em_KEGG_ko=ko:K01074;em_KEGG_Pathway=ko00062,ko01100,ko01212,ko04142,map00062,map01100,map01212,map04142;em_KEGG_Reaction=R01274;em_KEGG_rclass=RC00004,RC00014;em_BRITE=ko00000,ko00001,ko01000,ko01004;em_PFAMs=Palm_thioest;em_GOs=GO:0000323,GO:0003674,GO:0003824,GO:0005575,GO:0005622,GO:0005623,GO:0005737,GO:0005764,GO:0005773,GO:0005775,GO:0006139,GO:0006163,GO:0006164,GO:0006637,GO:0006725,GO:0006732,GO:0006753,GO:0006790,GO:0006793,GO:0006796,GO:0006807,GO:0008150,GO:0008152,GO:0009058,GO:0009108,GO:0009117,GO:0009150,GO:0009152,GO:0009165,GO:0009259,GO:0009260,GO:0009987,GO:0016787,GO:0016788,GO:0016790,GO:0018130,GO:0019438,GO:0019637,GO:0019693,GO:0031974,GO:0033865,GO:0033866,GO:0033875,GO:0034030,GO:0034032,GO:0034033,GO:0034641,GO:0034654,GO:0035337,GO:0035383,GO:0035384,GO:0043170,GO:0043202,GO:0043226,GO:0043227,GO:0043229,GO:0043231,GO:0043233,GO:0043412,GO:0043603,GO:0043604,GO:0044237,GO:0044238,GO:0044249,GO:0044271,GO:0044272,GO:0044281,GO:0044422,GO:0044424,GO:0044437,GO:0044444,GO:0044446,GO:0044464,GO:0046390,GO:0046483,GO:0046949,GO:0051186,GO:0051188,GO:0055086,GO:0070013,GO:0071616,GO:0071704,GO:0072521,GO:0072522,GO:0090407,GO:0098599,GO:0098732,GO:0098734,GO:1901135,GO:1901137,GO:1901293,GO:1901360,GO:1901362,GO:1901564,GO:1901566,GO:1901568,GO:1901570,GO:1901576
HiC_scaffold_6	AUGUSTUS	intron	27186936	27187189	1.0	+	.	ID=g16006.t1.intron1;Parent=g16006.t1
HiC_scaffold_6	gmst	intron	27186936	27187189	37.995909	+	0	ID=g16006.t2.intron2;Parent=g16006.t2
HiC_scaffold_6	AUGUSTUS	exon	27187190	27187343	.	+	.	ID=g16006.t1.exon2;Parent=g16006.t1
HiC_scaffold_6	AUGUSTUS	CDS	27187190	27187343	1.0	+	0	ID=g16006.t1.CDS2;Parent=g16006.t1
HiC_scaffold_6	gmst	CDS	27187190	27187343	37.995909	+	0	ID=g16006.t2.CDS3;Parent=g16006.t2
HiC_scaffold_6	gmst	exon	27187190	27187343	37.995909	+	0	ID=g16006.t2.exon3;Parent=g16006.t2
HiC_scaffold_6	AUGUSTUS	intron	27187344	27187803	1.0	+	.	ID=g16006.t1.intron2;Parent=g16006.t1
HiC_scaffold_6	gmst	intron	27187344	27187803	37.995909	+	0	ID=g16006.t2.intron3;Parent=g16006.t2
HiC_scaffold_6	AUGUSTUS	exon	27187804	27187899	.	+	.	ID=g16006.t1.exon3;Parent=g16006.t1
HiC_scaffold_6	AUGUSTUS	CDS	27187804	27187899	1.0	+	2	ID=g16006.t1.CDS3;Parent=g16006.t1
HiC_scaffold_6	gmst	CDS	27187804	27187899	37.995909	+	2	ID=g16006.t2.CDS4;Parent=g16006.t2
HiC_scaffold_6	gmst	exon	27187804	27187899	37.995909	+	2	ID=g16006.t2.exon4;Parent=g16006.t2
HiC_scaffold_6	AUGUSTUS	intron	27187900	27187988	1.0	+	.	ID=g16006.t1.intron3;Parent=g16006.t1
HiC_scaffold_6	gmst	intron	27187900	27187988	37.995909	+	0	ID=g16006.t2.intron4;Parent=g16006.t2
HiC_scaffold_6	AUGUSTUS	exon	27187989	27188096	.	+	.	ID=g16006.t1.exon4;Parent=g16006.t1
HiC_scaffold_6	AUGUSTUS	CDS	27187989	27188096	1.0	+	2	ID=g16006.t1.CDS4;Parent=g16006.t1
HiC_scaffold_6	gmst	CDS	27187989	27188096	37.995909	+	2	ID=g16006.t2.CDS5;Parent=g16006.t2
HiC_scaffold_6	gmst	exon	27187989	27188096	37.995909	+	2	ID=g16006.t2.exon5;Parent=g16006.t2
HiC_scaffold_6	AUGUSTUS	intron	27188097	27188625	1.0	+	.	ID=g16006.t1.intron4;Parent=g16006.t1
HiC_scaffold_6	gmst	intron	27188097	27188625	37.995909	+	0	ID=g16006.t2.intron5;Parent=g16006.t2
HiC_scaffold_6	AUGUSTUS	exon	27188626	27188709	.	+	.	ID=g16006.t1.exon5;Parent=g16006.t1
HiC_scaffold_6	AUGUSTUS	CDS	27188626	27188709	1.0	+	2	ID=g16006.t1.CDS5;Parent=g16006.t1
HiC_scaffold_6	gmst	CDS	27188626	27188709	37.995909	+	2	ID=g16006.t2.CDS6;Parent=g16006.t2
HiC_scaffold_6	gmst	exon	27188626	27188709	37.995909	+	2	ID=g16006.t2.exon6;Parent=g16006.t2
HiC_scaffold_6	AUGUSTUS	intron	27188710	27188828	1.0	+	.	ID=g16006.t1.intron5;Parent=g16006.t1
HiC_scaffold_6	gmst	intron	27188710	27188828	37.995909	+	0	ID=g16006.t2.intron6;Parent=g16006.t2
HiC_scaffold_6	AUGUSTUS	exon	27188829	27188913	.	+	.	ID=g16006.t1.exon6;Parent=g16006.t1
HiC_scaffold_6	AUGUSTUS	CDS	27188829	27188913	1.0	+	2	ID=g16006.t1.CDS6;Parent=g16006.t1
HiC_scaffold_6	gmst	CDS	27188829	27188913	37.995909	+	2	ID=g16006.t2.CDS7;Parent=g16006.t2
HiC_scaffold_6	gmst	exon	27188829	27188913	37.995909	+	2	ID=g16006.t2.exon7;Parent=g16006.t2
HiC_scaffold_6	AUGUSTUS	intron	27188914	27191593	1.0	+	.	ID=g16006.t1.intron6;Parent=g16006.t1
HiC_scaffold_6	gmst	intron	27188914	27191593	37.995909	+	0	ID=g16006.t2.intron7;Parent=g16006.t2
HiC_scaffold_6	AUGUSTUS	exon	27191594	27191648	.	+	.	ID=g16006.t1.exon7;Parent=g16006.t1
HiC_scaffold_6	AUGUSTUS	CDS	27191594	27191648	1.0	+	1	ID=g16006.t1.CDS7;Parent=g16006.t1
HiC_scaffold_6	gmst	CDS	27191594	27191648	37.995909	+	1	ID=g16006.t2.CDS8;Parent=g16006.t2
HiC_scaffold_6	gmst	exon	27191594	27191648	37.995909	+	1	ID=g16006.t2.exon8;Parent=g16006.t2
HiC_scaffold_6	AUGUSTUS	intron	27191649	27191835	1.0	+	.	ID=g16006.t1.intron7;Parent=g16006.t1
HiC_scaffold_6	gmst	intron	27191649	27191835	37.995909	+	0	ID=g16006.t2.intron8;Parent=g16006.t2
HiC_scaffold_6	AUGUSTUS	exon	27191836	27191979	.	+	.	ID=g16006.t1.exon8;Parent=g16006.t1
HiC_scaffold_6	AUGUSTUS	CDS	27191836	27191979	1.0	+	0	ID=g16006.t1.CDS8;Parent=g16006.t1
HiC_scaffold_6	gmst	CDS	27191836	27191979	37.995909	+	0	ID=g16006.t2.CDS9;Parent=g16006.t2
HiC_scaffold_6	gmst	exon	27191836	27191979	37.995909	+	0	ID=g16006.t2.exon9;Parent=g16006.t2
HiC_scaffold_6	AUGUSTUS	stop_codon	27191977	27191979	.	+	0	ID=g16006.t1.stop1;Parent=g16006.t1
HiC_scaffold_6	gmst	stop_codon	27191977	27191979	37.995909	+	0	ID=g16006.t2.stop1;Parent=g16006.t2
HiC_scaffold_6	AUGUSTUS	start_codon	27192169	27192171	.	+	0	ID=g16007.t2.start1;Parent=g16007.t2
HiC_scaffold_6	AUGUSTUS	exon	27192169	27192233	.	+	.	ID=g16007.t2.exon1;Parent=g16007.t2
HiC_scaffold_6	AUGUSTUS	CDS	27192169	27192233	0.33	+	0	ID=g16007.t2.CDS1;Parent=g16007.t2
HiC_scaffold_6	gmst	gene	27192169	27196058	.	+	.	ID=g16007
HiC_scaffold_6	AUGUSTUS	mRNA	27192169	27196058	.	+	.	ID=g16007.t2;Parent=g16007;em_target=9668.ENSMPUP00000010199;em_score=685.4;em_evalue=5.3e-209;em_tcov=.;em_OGs=KOG1217@1|root,KOG1217@2759|Eukaryota,39WJG@33154|Opisthokonta,3BEDX@33208|Metazoa,3D32Z@33213|Bilateria,48BE5@7711|Chordata,497DU@7742|Vertebrata,3JA74@40674|Mammalia,3EHUW@33554|Carnivora;em_COG_cat=T;em_desc=multiple 8;em_max_annot_lvl=33208|Metazoa;em_Preferred_name=EGFL8;em_PFAMs=EGF,EGF_CA,EMI;em_GOs=GO:0002009,GO:0002165,GO:0003674,GO:0005488,GO:0005509,GO:0005575,GO:0005912,GO:0005924,GO:0005927,GO:0007275,GO:0007399,GO:0007444,GO:0007472,GO:0007476,GO:0007517,GO:0007552,GO:0007560,GO:0008037,GO:0008038,GO:0008039,GO:0008150,GO:0009653,GO:0009791,GO:0009886,GO:0009887,GO:0009888,GO:0009987,GO:0016203,GO:0022008,GO:0030054,GO:0030055,GO:0030154,GO:0030182,GO:0032501,GO:0032502,GO:0035107,GO:0035114,GO:0035120,GO:0035220,GO:0035239,GO:0035295,GO:0043167,GO:0043169,GO:0044719,GO:0046872,GO:0048468,GO:0048513,GO:0048563,GO:0048569,GO:0048666,GO:0048699,GO:0048707,GO:0048729,GO:0048731,GO:0048736,GO:0048737,GO:0048856,GO:0048869,GO:0060429,GO:0060538,GO:0060562,GO:0061061,GO:0065007,GO:0065008,GO:0070161,GO:0090066
HiC_scaffold_6	AUGUSTUS	intron	27192234	27193641	0.33	+	.	ID=g16007.t2.intron1;Parent=g16007.t2
HiC_scaffold_6	AUGUSTUS	exon	27193642	27193665	.	+	.	ID=g16007.t2.exon2;Parent=g16007.t2
HiC_scaffold_6	AUGUSTUS	CDS	27193642	27193665	0.87	+	1	ID=g16007.t2.CDS2;Parent=g16007.t2
HiC_scaffold_6	AUGUSTUS	intron	27193666	27194138	0.87	+	.	ID=g16007.t2.intron2;Parent=g16007.t2
HiC_scaffold_6	AUGUSTUS	exon	27194139	27194267	.	+	.	ID=g16007.t2.exon3;Parent=g16007.t2
HiC_scaffold_6	AUGUSTUS	CDS	27194139	27194267	0.87	+	1	ID=g16007.t2.CDS3;Parent=g16007.t2
HiC_scaffold_6	gmst	start_codon	27194167	27194169	71.533069	+	0	ID=g16007.t1.start1;Parent=g16007.t1
HiC_scaffold_6	gmst	CDS	27194167	27194267	71.533069	+	0	ID=g16007.t1.CDS1;Parent=g16007.t1
HiC_scaffold_6	gmst	exon	27194167	27194267	71.533069	+	0	ID=g16007.t1.exon1;Parent=g16007.t1
HiC_scaffold_6	gmst	mRNA	27194167	27196058	.	+	.	ID=g16007.t1;Parent=g16007;em_target=9668.ENSMPUP00000010199;em_score=685.7;em_evalue=2.7e-209;em_tcov=.;em_OGs=KOG1217@1|root,KOG1217@2759|Eukaryota,39WJG@33154|Opisthokonta,3BEDX@33208|Metazoa,3D32Z@33213|Bilateria,48BE5@7711|Chordata,497DU@7742|Vertebrata,3JA74@40674|Mammalia,3EHUW@33554|Carnivora;em_COG_cat=T;em_desc=multiple 8;em_max_annot_lvl=33208|Metazoa;em_Preferred_name=EGFL8;em_PFAMs=EGF,EGF_CA,EMI;em_GOs=GO:0002009,GO:0002165,GO:0003674,GO:0005488,GO:0005509,GO:0005575,GO:0005912,GO:0005924,GO:0005927,GO:0007275,GO:0007399,GO:0007444,GO:0007472,GO:0007476,GO:0007517,GO:0007552,GO:0007560,GO:0008037,GO:0008038,GO:0008039,GO:0008150,GO:0009653,GO:0009791,GO:0009886,GO:0009887,GO:0009888,GO:0009987,GO:0016203,GO:0022008,GO:0030054,GO:0030055,GO:0030154,GO:0030182,GO:0032501,GO:0032502,GO:0035107,GO:0035114,GO:0035120,GO:0035220,GO:0035239,GO:0035295,GO:0043167,GO:0043169,GO:0044719,GO:0046872,GO:0048468,GO:0048513,GO:0048563,GO:0048569,GO:0048666,GO:0048699,GO:0048707,GO:0048729,GO:0048731,GO:0048736,GO:0048737,GO:0048856,GO:0048869,GO:0060429,GO:0060538,GO:0060562,GO:0061061,GO:0065007,GO:0065008,GO:0070161,GO:0090066
HiC_scaffold_6	AUGUSTUS	intron	27194268	27194511	1.0	+	.	ID=g16007.t2.intron3;Parent=g16007.t2
HiC_scaffold_6	gmst	intron	27194268	27194511	71.533069	+	0	ID=g16007.t1.intron1;Parent=g16007.t1
HiC_scaffold_6	AUGUSTUS	exon	27194512	27194634	.	+	.	ID=g16007.t2.exon4;Parent=g16007.t2
HiC_scaffold_6	AUGUSTUS	CDS	27194512	27194634	1.0	+	1	ID=g16007.t2.CDS4;Parent=g16007.t2
HiC_scaffold_6	gmst	CDS	27194512	27194634	71.533069	+	1	ID=g16007.t1.CDS2;Parent=g16007.t1
HiC_scaffold_6	gmst	exon	27194512	27194634	71.533069	+	1	ID=g16007.t1.exon2;Parent=g16007.t1
HiC_scaffold_6	AUGUSTUS	intron	27194635	27194734	1.0	+	.	ID=g16007.t2.intron4;Parent=g16007.t2
HiC_scaffold_6	gmst	intron	27194635	27194734	71.533069	+	0	ID=g16007.t1.intron2;Parent=g16007.t1
HiC_scaffold_6	AUGUSTUS	exon	27194735	27194847	.	+	.	ID=g16007.t2.exon5;Parent=g16007.t2
HiC_scaffold_6	AUGUSTUS	CDS	27194735	27194847	1.0	+	1	ID=g16007.t2.CDS5;Parent=g16007.t2
HiC_scaffold_6	gmst	CDS	27194735	27194847	71.533069	+	1	ID=g16007.t1.CDS3;Parent=g16007.t1
HiC_scaffold_6	gmst	exon	27194735	27194847	71.533069	+	1	ID=g16007.t1.exon3;Parent=g16007.t1
HiC_scaffold_6	AUGUSTUS	intron	27194848	27194940	1.0	+	.	ID=g16007.t2.intron5;Parent=g16007.t2
HiC_scaffold_6	gmst	intron	27194848	27194940	71.533069	+	0	ID=g16007.t1.intron3;Parent=g16007.t1
HiC_scaffold_6	AUGUSTUS	exon	27194941	27195036	.	+	.	ID=g16007.t2.exon6;Parent=g16007.t2
HiC_scaffold_6	AUGUSTUS	CDS	27194941	27195036	1.0	+	2	ID=g16007.t2.CDS6;Parent=g16007.t2
HiC_scaffold_6	gmst	CDS	27194941	27195036	71.533069	+	2	ID=g16007.t1.CDS4;Parent=g16007.t1
HiC_scaffold_6	gmst	exon	27194941	27195036	71.533069	+	2	ID=g16007.t1.exon4;Parent=g16007.t1
HiC_scaffold_6	AUGUSTUS	intron	27195037	27195150	1.0	+	.	ID=g16007.t2.intron6;Parent=g16007.t2
HiC_scaffold_6	gmst	intron	27195037	27195150	71.533069	+	0	ID=g16007.t1.intron4;Parent=g16007.t1
HiC_scaffold_6	AUGUSTUS	exon	27195151	27195321	.	+	.	ID=g16007.t2.exon7;Parent=g16007.t2
HiC_scaffold_6	AUGUSTUS	CDS	27195151	27195321	1.0	+	2	ID=g16007.t2.CDS7;Parent=g16007.t2
HiC_scaffold_6	gmst	CDS	27195151	27195321	71.533069	+	2	ID=g16007.t1.CDS5;Parent=g16007.t1
HiC_scaffold_6	gmst	exon	27195151	27195321	71.533069	+	2	ID=g16007.t1.exon5;Parent=g16007.t1
HiC_scaffold_6	AUGUSTUS	intron	27195322	27195392	1.0	+	.	ID=g16007.t2.intron7;Parent=g16007.t2
HiC_scaffold_6	gmst	intron	27195322	27195392	71.533069	+	0	ID=g16007.t1.intron5;Parent=g16007.t1
HiC_scaffold_6	AUGUSTUS	exon	27195393	27195472	.	+	.	ID=g16007.t2.exon8;Parent=g16007.t2
HiC_scaffold_6	AUGUSTUS	CDS	27195393	27195472	1.0	+	2	ID=g16007.t2.CDS8;Parent=g16007.t2
HiC_scaffold_6	gmst	CDS	27195393	27195472	71.533069	+	2	ID=g16007.t1.CDS6;Parent=g16007.t1
HiC_scaffold_6	gmst	exon	27195393	27195472	71.533069	+	2	ID=g16007.t1.exon6;Parent=g16007.t1
HiC_scaffold_6	AUGUSTUS	intron	27195473	27195555	1.0	+	.	ID=g16007.t2.intron8;Parent=g16007.t2
HiC_scaffold_6	gmst	intron	27195473	27195555	71.533069	+	0	ID=g16007.t1.intron6;Parent=g16007.t1
HiC_scaffold_6	AUGUSTUS	exon	27195556	27195709	.	+	.	ID=g16007.t2.exon9;Parent=g16007.t2
HiC_scaffold_6	AUGUSTUS	CDS	27195556	27195709	1.0	+	0	ID=g16007.t2.CDS9;Parent=g16007.t2
HiC_scaffold_6	gmst	CDS	27195556	27195709	71.533069	+	0	ID=g16007.t1.CDS7;Parent=g16007.t1
HiC_scaffold_6	gmst	exon	27195556	27195709	71.533069	+	0	ID=g16007.t1.exon7;Parent=g16007.t1
HiC_scaffold_6	AUGUSTUS	intron	27195710	27195981	1.0	+	.	ID=g16007.t2.intron9;Parent=g16007.t2
HiC_scaffold_6	gmst	intron	27195710	27195981	71.533069	+	0	ID=g16007.t1.intron7;Parent=g16007.t1
HiC_scaffold_6	AUGUSTUS	exon	27195982	27196058	.	+	.	ID=g16007.t2.exon10;Parent=g16007.t2
HiC_scaffold_6	AUGUSTUS	CDS	27195982	27196058	1.0	+	2	ID=g16007.t2.CDS10;Parent=g16007.t2
HiC_scaffold_6	gmst	CDS	27195982	27196058	71.533069	+	2	ID=g16007.t1.CDS8;Parent=g16007.t1
HiC_scaffold_6	gmst	exon	27195982	27196058	71.533069	+	2	ID=g16007.t1.exon8;Parent=g16007.t1
HiC_scaffold_6	AUGUSTUS	stop_codon	27196056	27196058	.	+	0	ID=g16007.t2.stop1;Parent=g16007.t2
HiC_scaffold_6	gmst	stop_codon	27196056	27196058	71.533069	+	0	ID=g16007.t1.stop1;Parent=g16007.t1
HiC_scaffold_6	AUGUSTUS	stop_codon	27197346	27197348	.	-	0	ID=g16008.t1.stop1;Parent=g16008.t1
HiC_scaffold_6	AUGUSTUS	exon	27197346	27197530	.	-	.	ID=g16008.t1.exon1;Parent=g16008.t1
HiC_scaffold_6	AUGUSTUS	CDS	27197346	27197530	1.0	-	2	ID=g16008.t1.CDS1;Parent=g16008.t1
HiC_scaffold_6	AUGUSTUS	gene	27197346	27199532	.	-	.	ID=g16008
HiC_scaffold_6	AUGUSTUS	mRNA	27197346	27199532	1.0	-	.	ID=g16008.t1;Parent=g16008;em_target=9668.ENSMPUP00000010152;em_score=658.6;em_evalue=3.4e-201;em_tcov=.;em_OGs=COG0204@1|root,KOG2848@2759|Eukaryota,38GE5@33154|Opisthokonta,3BC07@33208|Metazoa,3CWDI@33213|Bilateria,48837@7711|Chordata,48WN3@7742|Vertebrata,3JFBF@40674|Mammalia,3EKDE@33554|Carnivora;em_COG_cat=I;em_desc=1-acylglycerol-3-phosphate O-acyltransferase 1;em_max_annot_lvl=33208|Metazoa;em_Preferred_name=AGPAT1;em_EC=2.3.1.51;em_KEGG_ko=ko:K03989,ko:K13509;em_KEGG_Pathway=ko00561,ko00564,ko01100,ko01110,ko04072,ko04610,ko04975,ko05133,ko05150,ko05322,map00561,map00564,map01100,map01110,map04072,map04610,map04975,map05133,map05150,map05322;em_KEGG_Module=M00089;em_KEGG_Reaction=R02241,R09381;em_KEGG_rclass=RC00004,RC00037,RC00039;em_BRITE=ko00000,ko00001,ko00002,ko01000,ko01004,ko04147;em_PFAMs=Acyltransferase;em_GOs=GO:0001817,GO:0001819,GO:0001959,GO:0001961,GO:0003674,GO:0003824,GO:0003841,GO:0005575,GO:0005622,GO:0005623,GO:0005737,GO:0005783,GO:0005789,GO:0006629,GO:0006644,GO:0006650,GO:0006654,GO:0006793,GO:0006796,GO:0008150,GO:0008152,GO:0008374,GO:0008610,GO:0008654,GO:0009058,GO:0009893,GO:0009966,GO:0009967,GO:0009987,GO:0010646,GO:0010647,GO:0012505,GO:0016020,GO:0016411,GO:0016740,GO:0016746,GO:0016747,GO:0019222,GO:0019637,GO:0023051,GO:0023056,GO:0031323,GO:0031325,GO:0031984,GO:0042171,GO:0042175,GO:0043226,GO:0043227,GO:0043229,GO:0043231,GO:0044237,GO:0044238,GO:0044249,GO:0044255,GO:0044422,GO:0044424,GO:0044425,GO:0044432,GO:0044444,GO:0044446,GO:0044464,GO:0045017,GO:0046473,GO:0046474,GO:0046486,GO:0048518,GO:0048522,GO:0048583,GO:0048584,GO:0050789,GO:0050794,GO:0051239,GO:0051240,GO:0060759,GO:0060760,GO:0065007,GO:0071617,GO:0071704,GO:0090407,GO:0098827,GO:1901576
HiC_scaffold_6	AUGUSTUS	intron	27197531	27198059	1.0	-	.	ID=g16008.t1.intron1;Parent=g16008.t1
HiC_scaffold_6	AUGUSTUS	exon	27198060	27198132	.	-	.	ID=g16008.t1.exon2;Parent=g16008.t1
HiC_scaffold_6	AUGUSTUS	CDS	27198060	27198132	1.0	-	0	ID=g16008.t1.CDS2;Parent=g16008.t1
HiC_scaffold_6	AUGUSTUS	intron	27198133	27198248	1.0	-	.	ID=g16008.t1.intron2;Parent=g16008.t1
HiC_scaffold_6	AUGUSTUS	exon	27198249	27198344	.	-	.	ID=g16008.t1.exon3;Parent=g16008.t1
HiC_scaffold_6	AUGUSTUS	CDS	27198249	27198344	1.0	-	0	ID=g16008.t1.CDS3;Parent=g16008.t1
HiC_scaffold_6	AUGUSTUS	intron	27198345	27198506	1.0	-	.	ID=g16008.t1.intron3;Parent=g16008.t1
HiC_scaffold_6	AUGUSTUS	exon	27198507	27198682	.	-	.	ID=g16008.t1.exon4;Parent=g16008.t1
HiC_scaffold_6	AUGUSTUS	CDS	27198507	27198682	1.0	-	2	ID=g16008.t1.CDS4;Parent=g16008.t1
HiC_scaffold_6	AUGUSTUS	intron	27198683	27198975	1.0	-	.	ID=g16008.t1.intron4;Parent=g16008.t1
HiC_scaffold_6	AUGUSTUS	exon	27198976	27199109	.	-	.	ID=g16008.t1.exon5;Parent=g16008.t1
HiC_scaffold_6	AUGUSTUS	CDS	27198976	27199109	1.0	-	1	ID=g16008.t1.CDS5;Parent=g16008.t1
HiC_scaffold_6	AUGUSTUS	intron	27199110	27199332	1.0	-	.	ID=g16008.t1.intron5;Parent=g16008.t1
HiC_scaffold_6	AUGUSTUS	exon	27199333	27199532	.	-	.	ID=g16008.t1.exon6;Parent=g16008.t1
HiC_scaffold_6	AUGUSTUS	CDS	27199333	27199532	1.0	-	0	ID=g16008.t1.CDS6;Parent=g16008.t1
HiC_scaffold_6	AUGUSTUS	start_codon	27199530	27199532	.	-	0	ID=g16008.t1.start1;Parent=g16008.t1
HiC_scaffold_6	AUGUSTUS	start_codon	27206120	27206122	.	+	0	ID=g16009.t1.start1;Parent=g16009.t1
HiC_scaffold_6	AUGUSTUS	exon	27206120	27206259	.	+	.	ID=g16009.t1.exon1;Parent=g16009.t1
HiC_scaffold_6	AUGUSTUS	CDS	27206120	27206259	1.0	+	0	ID=g16009.t1.CDS1;Parent=g16009.t1
HiC_scaffold_6	AUGUSTUS	gene	27206120	27207946	.	+	.	ID=g16009
HiC_scaffold_6	AUGUSTUS	mRNA	27206120	27207946	1.0	+	.	ID=g16009.t1;Parent=g16009;em_target=9707.XP_004415336.1;em_score=423.2;em_evalue=4.9e-130;em_tcov=.;em_OGs=COG5574@1|root,KOG0823@2759|Eukaryota,3A19E@33154|Opisthokonta,3BPVU@33208|Metazoa,3CZ2B@33213|Bilateria,48AVG@7711|Chordata,495TV@7742|Vertebrata,3J36Z@40674|Mammalia,3EQ6C@33554|Carnivora;em_COG_cat=O;em_desc=E3 ubiquitin-protein ligase RNF5;em_max_annot_lvl=33208|Metazoa;em_Preferred_name=RNF5;em_EC=2.3.2.27;em_KEGG_ko=ko:K10666;em_KEGG_Pathway=ko04141,map04141;em_BRITE=ko00000,ko00001,ko01000,ko04121;em_PFAMs=zf-C3HC4_3;em_GOs=GO:0000209,GO:0003674,GO:0003824,GO:0004842,GO:0005488,GO:0005515,GO:0005575,GO:0005622,GO:0005623,GO:0005737,GO:0005739,GO:0005740,GO:0005783,GO:0005789,GO:0006464,GO:0006508,GO:0006511,GO:0006515,GO:0006517,GO:0006807,GO:0006810,GO:0006950,GO:0008150,GO:0008152,GO:0008270,GO:0009056,GO:0009057,GO:0009100,GO:0009605,GO:0009607,GO:0009617,GO:0009892,GO:0009894,GO:0009895,GO:0009987,GO:0010033,GO:0010243,GO:0010498,GO:0010506,GO:0010507,GO:0012505,GO:0016020,GO:0016241,GO:0016567,GO:0016740,GO:0019222,GO:0019538,GO:0019787,GO:0019899,GO:0019941,GO:0030163,GO:0030433,GO:0031090,GO:0031323,GO:0031324,GO:0031329,GO:0031330,GO:0031647,GO:0031648,GO:0031966,GO:0031967,GO:0031975,GO:0031984,GO:0032446,GO:0032991,GO:0033043,GO:0033554,GO:0034976,GO:0035966,GO:0035967,GO:0036211,GO:0036503,GO:0036507,GO:0036508,GO:0036513,GO:0042175,GO:0042221,GO:0042802,GO:0043161,GO:0043167,GO:0043169,GO:0043170,GO:0043207,GO:0043226,GO:0043227,GO:0043229,GO:0043231,GO:0043412,GO:0043632,GO:0044087,GO:0044088,GO:0044237,GO:0044238,GO:0044248,GO:0044257,GO:0044260,GO:0044265,GO:0044267,GO:0044390,GO:0044422,GO:0044424,GO:0044425,GO:0044429,GO:0044432,GO:0044444,GO:0044446,GO:0044464,GO:0046872,GO:0046914,GO:0048519,GO:0048523,GO:0050789,GO:0050794,GO:0050896,GO:0051128,GO:0051179,GO:0051234,GO:0051603,GO:0051704,GO:0051707,GO:0051716,GO:0051788,GO:0055085,GO:0061630,GO:0061659,GO:0065007,GO:0065008,GO:0070534,GO:0070647,GO:0070887,GO:0070936,GO:0071218,GO:0071310,GO:0071704,GO:0071712,GO:0098796,GO:0098827,GO:0140096,GO:1901135,GO:1901564,GO:1901565,GO:1901575,GO:1901698,GO:1902115,GO:1904380,GO:2000785
HiC_scaffold_6	AUGUSTUS	intron	27206260	27207183	1.0	+	.	ID=g16009.t1.intron1;Parent=g16009.t1
HiC_scaffold_6	AUGUSTUS	exon	27207184	27207202	.	+	.	ID=g16009.t1.exon2;Parent=g16009.t1
HiC_scaffold_6	AUGUSTUS	CDS	27207184	27207202	1.0	+	1	ID=g16009.t1.CDS2;Parent=g16009.t1
HiC_scaffold_6	AUGUSTUS	intron	27207203	27207297	1.0	+	.	ID=g16009.t1.intron2;Parent=g16009.t1
HiC_scaffold_6	AUGUSTUS	exon	27207298	27207410	.	+	.	ID=g16009.t1.exon3;Parent=g16009.t1
HiC_scaffold_6	AUGUSTUS	CDS	27207298	27207410	1.0	+	0	ID=g16009.t1.CDS3;Parent=g16009.t1
HiC_scaffold_6	AUGUSTUS	intron	27207411	27207520	1.0	+	.	ID=g16009.t1.intron3;Parent=g16009.t1
HiC_scaffold_6	AUGUSTUS	exon	27207521	27207575	.	+	.	ID=g16009.t1.exon4;Parent=g16009.t1
HiC_scaffold_6	AUGUSTUS	CDS	27207521	27207575	1.0	+	1	ID=g16009.t1.CDS4;Parent=g16009.t1
HiC_scaffold_6	AUGUSTUS	intron	27207576	27207651	1.0	+	.	ID=g16009.t1.intron4;Parent=g16009.t1
HiC_scaffold_6	AUGUSTUS	exon	27207652	27207769	.	+	.	ID=g16009.t1.exon5;Parent=g16009.t1
HiC_scaffold_6	AUGUSTUS	CDS	27207652	27207769	1.0	+	0	ID=g16009.t1.CDS5;Parent=g16009.t1
HiC_scaffold_6	AUGUSTUS	intron	27207770	27207848	1.0	+	.	ID=g16009.t1.intron5;Parent=g16009.t1
HiC_scaffold_6	AUGUSTUS	exon	27207849	27207946	.	+	.	ID=g16009.t1.exon6;Parent=g16009.t1
HiC_scaffold_6	AUGUSTUS	CDS	27207849	27207946	1.0	+	2	ID=g16009.t1.CDS6;Parent=g16009.t1
HiC_scaffold_6	AUGUSTUS	stop_codon	27207944	27207946	.	+	0	ID=g16009.t1.stop1;Parent=g16009.t1
HiC_scaffold_6	AUGUSTUS	stop_codon	27208813	27208815	.	-	0	ID=g16010.t1.stop1;Parent=g16010.t1
HiC_scaffold_6	AUGUSTUS	stop_codon	27208813	27208815	.	-	0	ID=g16010.t2.stop1;Parent=g16010.t2
HiC_scaffold_6	AUGUSTUS	stop_codon	27208813	27208815	.	-	0	ID=g16010.t3.stop1;Parent=g16010.t3
HiC_scaffold_6	AUGUSTUS	exon	27208813	27208909	.	-	.	ID=g16010.t1.exon1;Parent=g16010.t1
HiC_scaffold_6	AUGUSTUS	exon	27208813	27208909	.	-	.	ID=g16010.t2.exon1;Parent=g16010.t2
HiC_scaffold_6	AUGUSTUS	CDS	27208813	27208909	1.0	-	1	ID=g16010.t1.CDS1;Parent=g16010.t1
HiC_scaffold_6	AUGUSTUS	CDS	27208813	27208909	1.0	-	1	ID=g16010.t2.CDS1;Parent=g16010.t2
HiC_scaffold_6	AUGUSTUS	exon	27208813	27208934	.	-	.	ID=g16010.t3.exon1;Parent=g16010.t3
HiC_scaffold_6	AUGUSTUS	CDS	27208813	27208934	1.0	-	2	ID=g16010.t3.CDS1;Parent=g16010.t3
HiC_scaffold_6	AUGUSTUS	gene	27208813	27211516	.	-	.	ID=g16010
```
