## Supplementary File SF1 for "Novel chromosome-length genome assemblies of three distinct subspecies of pine marten, sable, and yellow-throated marten (genus *Martes*, family Mustelidae)": mfla.hmmer.mammalia.emapper.decorated.gff (part 113 of 145)

```
HiC_scaffold_6	AUGUSTUS	mRNA	27208813	27211516	.	-	.	ID=g16010.t3;Parent=g16010;em_target=9668.ENSMPUP00000010063;em_score=764.7;em_evalue=6.8e-233;em_tcov=.;em_OGs=2EKAF@1|root,2SQ8N@2759|Eukaryota,39SDF@33154|Opisthokonta,3BKU9@33208|Metazoa,3CWGK@33213|Bilateria,483QE@7711|Chordata,493B0@7742|Vertebrata,3J2VJ@40674|Mammalia,3ENJI@33554|Carnivora;em_COG_cat=T;em_desc=Advanced glycosylation end product-specific receptor;em_max_annot_lvl=33208|Metazoa;em_Preferred_name=AGER;em_KEGG_ko=ko:K19722;em_KEGG_Pathway=ko04933,map04933;em_BRITE=ko00000,ko00001;em_PFAMs=C2-set_2,Ig_2,Ig_3,ig;em_GOs=GO:0000302,GO:0001101,GO:0001540,GO:0001650,GO:0001666,GO:0001678,GO:0001817,GO:0001818,GO:0001819,GO:0001910,GO:0001914,GO:0001932,GO:0001933,GO:0001934,GO:0001936,GO:0001937,GO:0002376,GO:0002682,GO:0002684,GO:0002694,GO:0002696,GO:0002697,GO:0002703,GO:0002706,GO:0002709,GO:0002819,GO:0002822,GO:0003008,GO:0003674,GO:0004888,GO:0005044,GO:0005488,GO:0005515,GO:0005539,GO:0005575,GO:0005576,GO:0005615,GO:0005622,GO:0005623,GO:0005634,GO:0005730,GO:0005737,GO:0005829,GO:0005886,GO:0005887,GO:0006355,GO:0006807,GO:0006810,GO:0006897,GO:0006898,GO:0006950,GO:0006952,GO:0006954,GO:0006955,GO:0006979,GO:0007154,GO:0007162,GO:0007165,GO:0007166,GO:0007259,GO:0007275,GO:0007399,GO:0007417,GO:0007420,GO:0007568,GO:0007584,GO:0007610,GO:0007611,GO:0008104,GO:0008150,GO:0008152,GO:0008201,GO:0008284,GO:0008285,GO:0009100,GO:0009605,GO:0009611,GO:0009628,GO:0009636,GO:0009719,GO:0009725,GO:0009743,GO:0009746,GO:0009749,GO:0009750,GO:0009756,GO:0009757,GO:0009889,GO:0009890,GO:0009892,GO:0009893,GO:0009894,GO:0009896,GO:0009897,GO:0009925,GO:0009966,GO:0009967,GO:0009968,GO:0009986,GO:0009987,GO:0009991,GO:0010001,GO:0010033,GO:0010035,GO:0010182,GO:0010243,GO:0010255,GO:0010468,GO:0010469,GO:0010506,GO:0010508,GO:0010556,GO:0010562,GO:0010563,GO:0010594,GO:0010596,GO:0010604,GO:0010605,GO:0010628,GO:0010632,GO:0010633,GO:0010646,GO:0010647,GO:0010648,GO:0010712,GO:0010713,GO:0010717,GO:0010718,GO:0010720,GO:0010762,GO:0010763,GO:0010941,GO:0010942,GO:0010959,GO:0014002,GO:0014013,GO:0014015,GO:0014070,GO:0014823,GO:0014910,GO:0014911,GO:0016020,GO:0016021,GO:0016043,GO:0016192,GO:0016323,GO:0016324,GO:0019219,GO:0019220,GO:0019222,GO:0019538,GO:0019725,GO:0019955,GO:0021782,GO:0022008,GO:0022407,GO:0022409,GO:0022898,GO:0023051,GO:0023052,GO:0023056,GO:0023057,GO:0030030,GO:0030054,GO:0030100,GO:0030154,GO:0030155,GO:0030182,GO:0030323,GO:0030324,GO:0030334,GO:0030335,GO:0030336,GO:0030424,GO:0031175,GO:0031224,GO:0031226,GO:0031323,GO:0031324,GO:0031325,GO:0031326,GO:0031329,GO:0031331,GO:0031341,GO:0031347,GO:0031348,GO:0031349,GO:0031399,GO:0031400,GO:0031401,GO:0031667,GO:0031974,GO:0031981,GO:0032101,GO:0032102,GO:0032103,GO:0032268,GO:0032269,GO:0032270,GO:0032409,GO:0032411,GO:0032412,GO:0032414,GO:0032501,GO:0032502,GO:0032642,GO:0032653,GO:0032655,GO:0032693,GO:0032722,GO:0032735,GO:0032872,GO:0032874,GO:0032879,GO:0032944,GO:0032946,GO:0032965,GO:0032966,GO:0033036,GO:0033189,GO:0033218,GO:0033273,GO:0033500,GO:0033554,GO:0033594,GO:0033595,GO:0033674,GO:0033688,GO:0033689,GO:0033993,GO:0034103,GO:0034104,GO:0034284,GO:0034599,GO:0034613,GO:0034614,GO:0034762,GO:0034764,GO:0034765,GO:0034767,GO:0035295,GO:0035556,GO:0035690,GO:0036293,GO:0036296,GO:0036477,GO:0038023,GO:0038024,GO:0040012,GO:0040013,GO:0040017,GO:0042063,GO:0042102,GO:0042104,GO:0042127,GO:0042129,GO:0042221,GO:0042277,GO:0042325,GO:0042326,GO:0042327,GO:0042493,GO:0042542,GO:0042592,GO:0042593,GO:0042802,GO:0042981,GO:0042995,GO:0043005,GO:0043025,GO:0043030,GO:0043032,GO:0043065,GO:0043067,GO:0043068,GO:0043085,GO:0043167,GO:0043168,GO:0043170,GO:0043226,GO:0043227,GO:0043228,GO:0043229,GO:0043231,GO:0043232,GO:0043233,GO:0043266,GO:0043268,GO:0043269,GO:0043270,GO:0043405,GO:0043406,GO:0043408,GO:0043410,GO:0043506,GO:0043507,GO:0043523,GO:0043525,GO:0043549,GO:0044092,GO:0044093,GO:0044237,GO:0044238,GO:0044260,GO:0044297,GO:0044421,GO:0044422,GO:0044424,GO:0044425,GO:0044428,GO:0044444,GO:0044446,GO:0044452,GO:0044456,GO:0044459,GO:0044464,GO:0044548,GO:0045087,GO:0045177,GO:0045178,GO:0045202,GO:0045595,GO:0045597,GO:0045685,GO:0045687,GO:0045785,GO:0045807,GO:0045859,GO:0045860,GO:0045936,GO:0045937,GO:0046006,GO:0046328,GO:0046330,GO:0046634,GO:0046677,GO:0048145,GO:0048146,GO:0048167,GO:0048468,GO:0048513,GO:0048518,GO:0048519,GO:0048522,GO:0048523,GO:0048583,GO:0048584,GO:0048585,GO:0048660,GO:0048661,GO:0048666,GO:0048699,GO:0048708,GO:0048710,GO:0048711,GO:0048731,GO:0048856,GO:0048869,GO:0048878,GO:0050670,GO:0050671,GO:0050678,GO:0050680,GO:0050727,GO:0050728,GO:0050729,GO:0050764,GO:0050766,GO:0050767,GO:0050769,GO:0050776,GO:0050785,GO:0050789,GO:0050790,GO:0050793,GO:0050794,GO:0050801,GO:0050804,GO:0050806,GO:0050863,GO:0050865,GO:0050867,GO:0050870,GO:0050877,GO:0050890,GO:0050896,GO:0050920,GO:0050921,GO:0050926,GO:0050927,GO:0050930,GO:0051049,GO:0051050,GO:0051090,GO:0051091,GO:0051092,GO:0051094,GO:0051098,GO:0051101,GO:0051128,GO:0051130,GO:0051171,GO:0051172,GO:0051173,GO:0051174,GO:0051179,GO:0051234,GO:0051239,GO:0051240,GO:0051241,GO:0051246,GO:0051247,GO:0051248,GO:0051249,GO:0051251,GO:0051252,GO:0051270,GO:0051271,GO:0051272,GO:0051338,GO:0051347,GO:0051595,GO:0051641,GO:0051716,GO:0051960,GO:0051962,GO:0055065,GO:0055074,GO:0055080,GO:0055082,GO:0055093,GO:0060089,GO:0060099,GO:0060100,GO:0060255,GO:0060284,GO:0060290,GO:0060322,GO:0060541,GO:0060627,GO:0061041,GO:0061045,GO:0061888,GO:0061890,GO:0065007,GO:0065008,GO:0065009,GO:0070013,GO:0070301,GO:0070302,GO:0070304,GO:0070372,GO:0070374,GO:0070379,GO:0070482,GO:0070542,GO:0070663,GO:0070665,GO:0070727,GO:0070887,GO:0071229,GO:0071236,GO:0071310,GO:0071322,GO:0071326,GO:0071331,GO:0071333,GO:0071396,GO:0071398,GO:0071407,GO:0071417,GO:0071495,GO:0071637,GO:0071639,GO:0071704,GO:0071840,GO:0071900,GO:0071902,GO:0071944,GO:0072507,GO:0072657,GO:0072714,GO:0080090,GO:0080134,GO:0080135,GO:0080184,GO:0090647,GO:0097237,GO:0097327,GO:0097367,GO:0097458,GO:0097696,GO:0098552,GO:0098590,GO:0098657,GO:0098771,GO:0098794,GO:0099177,GO:0106014,GO:0106015,GO:0120025,GO:0120036,GO:0150003,GO:1900271,GO:1900272,GO:1900452,GO:1900453,GO:1900744,GO:1900745,GO:1901016,GO:1901018,GO:1901135,GO:1901214,GO:1901216,GO:1901222,GO:1901224,GO:1901379,GO:1901381,GO:1901564,GO:1901652,GO:1901653,GO:1901654,GO:1901681,GO:1901698,GO:1901699,GO:1901700,GO:1901701,GO:1902105,GO:1902107,GO:1902531,GO:1902533,GO:1903034,GO:1903035,GO:1903037,GO:1903039,GO:1903506,GO:1903706,GO:1903708,GO:1903978,GO:1903980,GO:1904035,GO:1904037,GO:1904062,GO:1904064,GO:1904596,GO:1904597,GO:1904599,GO:1904603,GO:1904604,GO:1904605,GO:1904645,GO:1904646,GO:1905153,GO:1905155,GO:1905203,GO:1905204,GO:2000026,GO:2000112,GO:2000145,GO:2000146,GO:2000147,GO:2000272,GO:2000273,GO:2000351,GO:2000353,GO:2000377,GO:2000379,GO:2000514,GO:2000674,GO:2000676,GO:2001141,GO:2001198,GO:2001200
HiC_scaffold_6	AUGUSTUS	mRNA	27208813	27211516	0.99	-	.	ID=g16010.t2;Parent=g16010;em_target=9668.ENSMPUP00000010063;em_score=832.7;em_evalue=1.6e-253;em_tcov=.;em_OGs=2EKAF@1|root,2SQ8N@2759|Eukaryota,39SDF@33154|Opisthokonta,3BKU9@33208|Metazoa,3CWGK@33213|Bilateria,483QE@7711|Chordata,493B0@7742|Vertebrata,3J2VJ@40674|Mammalia,3ENJI@33554|Carnivora;em_COG_cat=T;em_desc=Advanced glycosylation end product-specific receptor;em_max_annot_lvl=33208|Metazoa;em_Preferred_name=AGER;em_KEGG_ko=ko:K19722;em_KEGG_Pathway=ko04933,map04933;em_BRITE=ko00000,ko00001;em_PFAMs=C2-set_2,Ig_2,Ig_3,ig;em_GOs=GO:0000302,GO:0001101,GO:0001540,GO:0001650,GO:0001666,GO:0001678,GO:0001817,GO:0001818,GO:0001819,GO:0001910,GO:0001914,GO:0001932,GO:0001933,GO:0001934,GO:0001936,GO:0001937,GO:0002376,GO:0002682,GO:0002684,GO:0002694,GO:0002696,GO:0002697,GO:0002703,GO:0002706,GO:0002709,GO:0002819,GO:0002822,GO:0003008,GO:0003674,GO:0004888,GO:0005044,GO:0005488,GO:0005515,GO:0005539,GO:0005575,GO:0005576,GO:0005615,GO:0005622,GO:0005623,GO:0005634,GO:0005730,GO:0005737,GO:0005829,GO:0005886,GO:0005887,GO:0006355,GO:0006807,GO:0006810,GO:0006897,GO:0006898,GO:0006950,GO:0006952,GO:0006954,GO:0006955,GO:0006979,GO:0007154,GO:0007162,GO:0007165,GO:0007166,GO:0007259,GO:0007275,GO:0007399,GO:0007417,GO:0007420,GO:0007568,GO:0007584,GO:0007610,GO:0007611,GO:0008104,GO:0008150,GO:0008152,GO:0008201,GO:0008284,GO:0008285,GO:0009100,GO:0009605,GO:0009611,GO:0009628,GO:0009636,GO:0009719,GO:0009725,GO:0009743,GO:0009746,GO:0009749,GO:0009750,GO:0009756,GO:0009757,GO:0009889,GO:0009890,GO:0009892,GO:0009893,GO:0009894,GO:0009896,GO:0009897,GO:0009925,GO:0009966,GO:0009967,GO:0009968,GO:0009986,GO:0009987,GO:0009991,GO:0010001,GO:0010033,GO:0010035,GO:0010182,GO:0010243,GO:0010255,GO:0010468,GO:0010469,GO:0010506,GO:0010508,GO:0010556,GO:0010562,GO:0010563,GO:0010594,GO:0010596,GO:0010604,GO:0010605,GO:0010628,GO:0010632,GO:0010633,GO:0010646,GO:0010647,GO:0010648,GO:0010712,GO:0010713,GO:0010717,GO:0010718,GO:0010720,GO:0010762,GO:0010763,GO:0010941,GO:0010942,GO:0010959,GO:0014002,GO:0014013,GO:0014015,GO:0014070,GO:0014823,GO:0014910,GO:0014911,GO:0016020,GO:0016021,GO:0016043,GO:0016192,GO:0016323,GO:0016324,GO:0019219,GO:0019220,GO:0019222,GO:0019538,GO:0019725,GO:0019955,GO:0021782,GO:0022008,GO:0022407,GO:0022409,GO:0022898,GO:0023051,GO:0023052,GO:0023056,GO:0023057,GO:0030030,GO:0030054,GO:0030100,GO:0030154,GO:0030155,GO:0030182,GO:0030323,GO:0030324,GO:0030334,GO:0030335,GO:0030336,GO:0030424,GO:0031175,GO:0031224,GO:0031226,GO:0031323,GO:0031324,GO:0031325,GO:0031326,GO:0031329,GO:0031331,GO:0031341,GO:0031347,GO:0031348,GO:0031349,GO:0031399,GO:0031400,GO:0031401,GO:0031667,GO:0031974,GO:0031981,GO:0032101,GO:0032102,GO:0032103,GO:0032268,GO:0032269,GO:0032270,GO:0032409,GO:0032411,GO:0032412,GO:0032414,GO:0032501,GO:0032502,GO:0032642,GO:0032653,GO:0032655,GO:0032693,GO:0032722,GO:0032735,GO:0032872,GO:0032874,GO:0032879,GO:0032944,GO:0032946,GO:0032965,GO:0032966,GO:0033036,GO:0033189,GO:0033218,GO:0033273,GO:0033500,GO:0033554,GO:0033594,GO:0033595,GO:0033674,GO:0033688,GO:0033689,GO:0033993,GO:0034103,GO:0034104,GO:0034284,GO:0034599,GO:0034613,GO:0034614,GO:0034762,GO:0034764,GO:0034765,GO:0034767,GO:0035295,GO:0035556,GO:0035690,GO:0036293,GO:0036296,GO:0036477,GO:0038023,GO:0038024,GO:0040012,GO:0040013,GO:0040017,GO:0042063,GO:0042102,GO:0042104,GO:0042127,GO:0042129,GO:0042221,GO:0042277,GO:0042325,GO:0042326,GO:0042327,GO:0042493,GO:0042542,GO:0042592,GO:0042593,GO:0042802,GO:0042981,GO:0042995,GO:0043005,GO:0043025,GO:0043030,GO:0043032,GO:0043065,GO:0043067,GO:0043068,GO:0043085,GO:0043167,GO:0043168,GO:0043170,GO:0043226,GO:0043227,GO:0043228,GO:0043229,GO:0043231,GO:0043232,GO:0043233,GO:0043266,GO:0043268,GO:0043269,GO:0043270,GO:0043405,GO:0043406,GO:0043408,GO:0043410,GO:0043506,GO:0043507,GO:0043523,GO:0043525,GO:0043549,GO:0044092,GO:0044093,GO:0044237,GO:0044238,GO:0044260,GO:0044297,GO:0044421,GO:0044422,GO:0044424,GO:0044425,GO:0044428,GO:0044444,GO:0044446,GO:0044452,GO:0044456,GO:0044459,GO:0044464,GO:0044548,GO:0045087,GO:0045177,GO:0045178,GO:0045202,GO:0045595,GO:0045597,GO:0045685,GO:0045687,GO:0045785,GO:0045807,GO:0045859,GO:0045860,GO:0045936,GO:0045937,GO:0046006,GO:0046328,GO:0046330,GO:0046634,GO:0046677,GO:0048145,GO:0048146,GO:0048167,GO:0048468,GO:0048513,GO:0048518,GO:0048519,GO:0048522,GO:0048523,GO:0048583,GO:0048584,GO:0048585,GO:0048660,GO:0048661,GO:0048666,GO:0048699,GO:0048708,GO:0048710,GO:0048711,GO:0048731,GO:0048856,GO:0048869,GO:0048878,GO:0050670,GO:0050671,GO:0050678,GO:0050680,GO:0050727,GO:0050728,GO:0050729,GO:0050764,GO:0050766,GO:0050767,GO:0050769,GO:0050776,GO:0050785,GO:0050789,GO:0050790,GO:0050793,GO:0050794,GO:0050801,GO:0050804,GO:0050806,GO:0050863,GO:0050865,GO:0050867,GO:0050870,GO:0050877,GO:0050890,GO:0050896,GO:0050920,GO:0050921,GO:0050926,GO:0050927,GO:0050930,GO:0051049,GO:0051050,GO:0051090,GO:0051091,GO:0051092,GO:0051094,GO:0051098,GO:0051101,GO:0051128,GO:0051130,GO:0051171,GO:0051172,GO:0051173,GO:0051174,GO:0051179,GO:0051234,GO:0051239,GO:0051240,GO:0051241,GO:0051246,GO:0051247,GO:0051248,GO:0051249,GO:0051251,GO:0051252,GO:0051270,GO:0051271,GO:0051272,GO:0051338,GO:0051347,GO:0051595,GO:0051641,GO:0051716,GO:0051960,GO:0051962,GO:0055065,GO:0055074,GO:0055080,GO:0055082,GO:0055093,GO:0060089,GO:0060099,GO:0060100,GO:0060255,GO:0060284,GO:0060290,GO:0060322,GO:0060541,GO:0060627,GO:0061041,GO:0061045,GO:0061888,GO:0061890,GO:0065007,GO:0065008,GO:0065009,GO:0070013,GO:0070301,GO:0070302,GO:0070304,GO:0070372,GO:0070374,GO:0070379,GO:0070482,GO:0070542,GO:0070663,GO:0070665,GO:0070727,GO:0070887,GO:0071229,GO:0071236,GO:0071310,GO:0071322,GO:0071326,GO:0071331,GO:0071333,GO:0071396,GO:0071398,GO:0071407,GO:0071417,GO:0071495,GO:0071637,GO:0071639,GO:0071704,GO:0071840,GO:0071900,GO:0071902,GO:0071944,GO:0072507,GO:0072657,GO:0072714,GO:0080090,GO:0080134,GO:0080135,GO:0080184,GO:0090647,GO:0097237,GO:0097327,GO:0097367,GO:0097458,GO:0097696,GO:0098552,GO:0098590,GO:0098657,GO:0098771,GO:0098794,GO:0099177,GO:0106014,GO:0106015,GO:0120025,GO:0120036,GO:0150003,GO:1900271,GO:1900272,GO:1900452,GO:1900453,GO:1900744,GO:1900745,GO:1901016,GO:1901018,GO:1901135,GO:1901214,GO:1901216,GO:1901222,GO:1901224,GO:1901379,GO:1901381,GO:1901564,GO:1901652,GO:1901653,GO:1901654,GO:1901681,GO:1901698,GO:1901699,GO:1901700,GO:1901701,GO:1902105,GO:1902107,GO:1902531,GO:1902533,GO:1903034,GO:1903035,GO:1903037,GO:1903039,GO:1903506,GO:1903706,GO:1903708,GO:1903978,GO:1903980,GO:1904035,GO:1904037,GO:1904062,GO:1904064,GO:1904596,GO:1904597,GO:1904599,GO:1904603,GO:1904604,GO:1904605,GO:1904645,GO:1904646,GO:1905153,GO:1905155,GO:1905203,GO:1905204,GO:2000026,GO:2000112,GO:2000145,GO:2000146,GO:2000147,GO:2000272,GO:2000273,GO:2000351,GO:2000353,GO:2000377,GO:2000379,GO:2000514,GO:2000674,GO:2000676,GO:2001141,GO:2001198,GO:2001200
HiC_scaffold_6	AUGUSTUS	mRNA	27208813	27211516	1.0	-	.	ID=g16010.t1;Parent=g16010;em_target=9668.ENSMPUP00000010063;em_score=859.2;em_evalue=1.6e-261;em_tcov=.;em_OGs=2EKAF@1|root,2SQ8N@2759|Eukaryota,39SDF@33154|Opisthokonta,3BKU9@33208|Metazoa,3CWGK@33213|Bilateria,483QE@7711|Chordata,493B0@7742|Vertebrata,3J2VJ@40674|Mammalia,3ENJI@33554|Carnivora;em_COG_cat=T;em_desc=Advanced glycosylation end product-specific receptor;em_max_annot_lvl=33208|Metazoa;em_Preferred_name=AGER;em_KEGG_ko=ko:K19722;em_KEGG_Pathway=ko04933,map04933;em_BRITE=ko00000,ko00001;em_PFAMs=C2-set_2,Ig_2,Ig_3,ig;em_GOs=GO:0000302,GO:0001101,GO:0001540,GO:0001650,GO:0001666,GO:0001678,GO:0001817,GO:0001818,GO:0001819,GO:0001910,GO:0001914,GO:0001932,GO:0001933,GO:0001934,GO:0001936,GO:0001937,GO:0002376,GO:0002682,GO:0002684,GO:0002694,GO:0002696,GO:0002697,GO:0002703,GO:0002706,GO:0002709,GO:0002819,GO:0002822,GO:0003008,GO:0003674,GO:0004888,GO:0005044,GO:0005488,GO:0005515,GO:0005539,GO:0005575,GO:0005576,GO:0005615,GO:0005622,GO:0005623,GO:0005634,GO:0005730,GO:0005737,GO:0005829,GO:0005886,GO:0005887,GO:0006355,GO:0006807,GO:0006810,GO:0006897,GO:0006898,GO:0006950,GO:0006952,GO:0006954,GO:0006955,GO:0006979,GO:0007154,GO:0007162,GO:0007165,GO:0007166,GO:0007259,GO:0007275,GO:0007399,GO:0007417,GO:0007420,GO:0007568,GO:0007584,GO:0007610,GO:0007611,GO:0008104,GO:0008150,GO:0008152,GO:0008201,GO:0008284,GO:0008285,GO:0009100,GO:0009605,GO:0009611,GO:0009628,GO:0009636,GO:0009719,GO:0009725,GO:0009743,GO:0009746,GO:0009749,GO:0009750,GO:0009756,GO:0009757,GO:0009889,GO:0009890,GO:0009892,GO:0009893,GO:0009894,GO:0009896,GO:0009897,GO:0009925,GO:0009966,GO:0009967,GO:0009968,GO:0009986,GO:0009987,GO:0009991,GO:0010001,GO:0010033,GO:0010035,GO:0010182,GO:0010243,GO:0010255,GO:0010468,GO:0010469,GO:0010506,GO:0010508,GO:0010556,GO:0010562,GO:0010563,GO:0010594,GO:0010596,GO:0010604,GO:0010605,GO:0010628,GO:0010632,GO:0010633,GO:0010646,GO:0010647,GO:0010648,GO:0010712,GO:0010713,GO:0010717,GO:0010718,GO:0010720,GO:0010762,GO:0010763,GO:0010941,GO:0010942,GO:0010959,GO:0014002,GO:0014013,GO:0014015,GO:0014070,GO:0014823,GO:0014910,GO:0014911,GO:0016020,GO:0016021,GO:0016043,GO:0016192,GO:0016323,GO:0016324,GO:0019219,GO:0019220,GO:0019222,GO:0019538,GO:0019725,GO:0019955,GO:0021782,GO:0022008,GO:0022407,GO:0022409,GO:0022898,GO:0023051,GO:0023052,GO:0023056,GO:0023057,GO:0030030,GO:0030054,GO:0030100,GO:0030154,GO:0030155,GO:0030182,GO:0030323,GO:0030324,GO:0030334,GO:0030335,GO:0030336,GO:0030424,GO:0031175,GO:0031224,GO:0031226,GO:0031323,GO:0031324,GO:0031325,GO:0031326,GO:0031329,GO:0031331,GO:0031341,GO:0031347,GO:0031348,GO:0031349,GO:0031399,GO:0031400,GO:0031401,GO:0031667,GO:0031974,GO:0031981,GO:0032101,GO:0032102,GO:0032103,GO:0032268,GO:0032269,GO:0032270,GO:0032409,GO:0032411,GO:0032412,GO:0032414,GO:0032501,GO:0032502,GO:0032642,GO:0032653,GO:0032655,GO:0032693,GO:0032722,GO:0032735,GO:0032872,GO:0032874,GO:0032879,GO:0032944,GO:0032946,GO:0032965,GO:0032966,GO:0033036,GO:0033189,GO:0033218,GO:0033273,GO:0033500,GO:0033554,GO:0033594,GO:0033595,GO:0033674,GO:0033688,GO:0033689,GO:0033993,GO:0034103,GO:0034104,GO:0034284,GO:0034599,GO:0034613,GO:0034614,GO:0034762,GO:0034764,GO:0034765,GO:0034767,GO:0035295,GO:0035556,GO:0035690,GO:0036293,GO:0036296,GO:0036477,GO:0038023,GO:0038024,GO:0040012,GO:0040013,GO:0040017,GO:0042063,GO:0042102,GO:0042104,GO:0042127,GO:0042129,GO:0042221,GO:0042277,GO:0042325,GO:0042326,GO:0042327,GO:0042493,GO:0042542,GO:0042592,GO:0042593,GO:0042802,GO:0042981,GO:0042995,GO:0043005,GO:0043025,GO:0043030,GO:0043032,GO:0043065,GO:0043067,GO:0043068,GO:0043085,GO:0043167,GO:0043168,GO:0043170,GO:0043226,GO:0043227,GO:0043228,GO:0043229,GO:0043231,GO:0043232,GO:0043233,GO:0043266,GO:0043268,GO:0043269,GO:0043270,GO:0043405,GO:0043406,GO:0043408,GO:0043410,GO:0043506,GO:0043507,GO:0043523,GO:0043525,GO:0043549,GO:0044092,GO:0044093,GO:0044237,GO:0044238,GO:0044260,GO:0044297,GO:0044421,GO:0044422,GO:0044424,GO:0044425,GO:0044428,GO:0044444,GO:0044446,GO:0044452,GO:0044456,GO:0044459,GO:0044464,GO:0044548,GO:0045087,GO:0045177,GO:0045178,GO:0045202,GO:0045595,GO:0045597,GO:0045685,GO:0045687,GO:0045785,GO:0045807,GO:0045859,GO:0045860,GO:0045936,GO:0045937,GO:0046006,GO:0046328,GO:0046330,GO:0046634,GO:0046677,GO:0048145,GO:0048146,GO:0048167,GO:0048468,GO:0048513,GO:0048518,GO:0048519,GO:0048522,GO:0048523,GO:0048583,GO:0048584,GO:0048585,GO:0048660,GO:0048661,GO:0048666,GO:0048699,GO:0048708,GO:0048710,GO:0048711,GO:0048731,GO:0048856,GO:0048869,GO:0048878,GO:0050670,GO:0050671,GO:0050678,GO:0050680,GO:0050727,GO:0050728,GO:0050729,GO:0050764,GO:0050766,GO:0050767,GO:0050769,GO:0050776,GO:0050785,GO:0050789,GO:0050790,GO:0050793,GO:0050794,GO:0050801,GO:0050804,GO:0050806,GO:0050863,GO:0050865,GO:0050867,GO:0050870,GO:0050877,GO:0050890,GO:0050896,GO:0050920,GO:0050921,GO:0050926,GO:0050927,GO:0050930,GO:0051049,GO:0051050,GO:0051090,GO:0051091,GO:0051092,GO:0051094,GO:0051098,GO:0051101,GO:0051128,GO:0051130,GO:0051171,GO:0051172,GO:0051173,GO:0051174,GO:0051179,GO:0051234,GO:0051239,GO:0051240,GO:0051241,GO:0051246,GO:0051247,GO:0051248,GO:0051249,GO:0051251,GO:0051252,GO:0051270,GO:0051271,GO:0051272,GO:0051338,GO:0051347,GO:0051595,GO:0051641,GO:0051716,GO:0051960,GO:0051962,GO:0055065,GO:0055074,GO:0055080,GO:0055082,GO:0055093,GO:0060089,GO:0060099,GO:0060100,GO:0060255,GO:0060284,GO:0060290,GO:0060322,GO:0060541,GO:0060627,GO:0061041,GO:0061045,GO:0061888,GO:0061890,GO:0065007,GO:0065008,GO:0065009,GO:0070013,GO:0070301,GO:0070302,GO:0070304,GO:0070372,GO:0070374,GO:0070379,GO:0070482,GO:0070542,GO:0070663,GO:0070665,GO:0070727,GO:0070887,GO:0071229,GO:0071236,GO:0071310,GO:0071322,GO:0071326,GO:0071331,GO:0071333,GO:0071396,GO:0071398,GO:0071407,GO:0071417,GO:0071495,GO:0071637,GO:0071639,GO:0071704,GO:0071840,GO:0071900,GO:0071902,GO:0071944,GO:0072507,GO:0072657,GO:0072714,GO:0080090,GO:0080134,GO:0080135,GO:0080184,GO:0090647,GO:0097237,GO:0097327,GO:0097367,GO:0097458,GO:0097696,GO:0098552,GO:0098590,GO:0098657,GO:0098771,GO:0098794,GO:0099177,GO:0106014,GO:0106015,GO:0120025,GO:0120036,GO:0150003,GO:1900271,GO:1900272,GO:1900452,GO:1900453,GO:1900744,GO:1900745,GO:1901016,GO:1901018,GO:1901135,GO:1901214,GO:1901216,GO:1901222,GO:1901224,GO:1901379,GO:1901381,GO:1901564,GO:1901652,GO:1901653,GO:1901654,GO:1901681,GO:1901698,GO:1901699,GO:1901700,GO:1901701,GO:1902105,GO:1902107,GO:1902531,GO:1902533,GO:1903034,GO:1903035,GO:1903037,GO:1903039,GO:1903506,GO:1903706,GO:1903708,GO:1903978,GO:1903980,GO:1904035,GO:1904037,GO:1904062,GO:1904064,GO:1904596,GO:1904597,GO:1904599,GO:1904603,GO:1904604,GO:1904605,GO:1904645,GO:1904646,GO:1905153,GO:1905155,GO:1905203,GO:1905204,GO:2000026,GO:2000112,GO:2000145,GO:2000146,GO:2000147,GO:2000272,GO:2000273,GO:2000351,GO:2000353,GO:2000377,GO:2000379,GO:2000514,GO:2000674,GO:2000676,GO:2001141,GO:2001198,GO:2001200
HiC_scaffold_6	AUGUSTUS	intron	27208910	27209031	1.0	-	.	ID=g16010.t1.intron1;Parent=g16010.t1
HiC_scaffold_6	AUGUSTUS	intron	27208910	27209031	1.0	-	.	ID=g16010.t2.intron1;Parent=g16010.t2
HiC_scaffold_6	AUGUSTUS	intron	27208935	27209031	1.0	-	.	ID=g16010.t3.intron1;Parent=g16010.t3
HiC_scaffold_6	AUGUSTUS	exon	27209032	27209038	.	-	.	ID=g16010.t3.exon2;Parent=g16010.t3
HiC_scaffold_6	AUGUSTUS	CDS	27209032	27209038	1.0	-	0	ID=g16010.t3.CDS2;Parent=g16010.t3
HiC_scaffold_6	AUGUSTUS	exon	27209032	27209158	.	-	.	ID=g16010.t1.exon2;Parent=g16010.t1
HiC_scaffold_6	AUGUSTUS	exon	27209032	27209158	.	-	.	ID=g16010.t2.exon2;Parent=g16010.t2
HiC_scaffold_6	AUGUSTUS	CDS	27209032	27209158	1.0	-	2	ID=g16010.t1.CDS2;Parent=g16010.t1
HiC_scaffold_6	AUGUSTUS	CDS	27209032	27209158	1.0	-	2	ID=g16010.t2.CDS2;Parent=g16010.t2
HiC_scaffold_6	AUGUSTUS	intron	27209039	27209129	1.0	-	.	ID=g16010.t3.intron2;Parent=g16010.t3
HiC_scaffold_6	AUGUSTUS	exon	27209130	27209158	.	-	.	ID=g16010.t3.exon3;Parent=g16010.t3
HiC_scaffold_6	AUGUSTUS	CDS	27209130	27209158	1.0	-	2	ID=g16010.t3.CDS3;Parent=g16010.t3
HiC_scaffold_6	AUGUSTUS	intron	27209159	27209264	1.0	-	.	ID=g16010.t1.intron2;Parent=g16010.t1
HiC_scaffold_6	AUGUSTUS	intron	27209159	27209264	1.0	-	.	ID=g16010.t3.intron3;Parent=g16010.t3
HiC_scaffold_6	AUGUSTUS	intron	27209159	27209573	0.99	-	.	ID=g16010.t2.intron2;Parent=g16010.t2
HiC_scaffold_6	AUGUSTUS	exon	27209265	27209288	.	-	.	ID=g16010.t1.exon3;Parent=g16010.t1
HiC_scaffold_6	AUGUSTUS	exon	27209265	27209288	.	-	.	ID=g16010.t3.exon4;Parent=g16010.t3
HiC_scaffold_6	AUGUSTUS	CDS	27209265	27209288	1.0	-	2	ID=g16010.t1.CDS3;Parent=g16010.t1
HiC_scaffold_6	AUGUSTUS	CDS	27209265	27209288	1.0	-	2	ID=g16010.t3.CDS4;Parent=g16010.t3
HiC_scaffold_6	AUGUSTUS	intron	27209289	27209573	1.0	-	.	ID=g16010.t1.intron3;Parent=g16010.t1
HiC_scaffold_6	AUGUSTUS	intron	27209289	27209573	1.0	-	.	ID=g16010.t3.intron4;Parent=g16010.t3
HiC_scaffold_6	AUGUSTUS	exon	27209574	27209712	.	-	.	ID=g16010.t1.exon4;Parent=g16010.t1
HiC_scaffold_6	AUGUSTUS	exon	27209574	27209712	.	-	.	ID=g16010.t2.exon3;Parent=g16010.t2
HiC_scaffold_6	AUGUSTUS	exon	27209574	27209712	.	-	.	ID=g16010.t3.exon5;Parent=g16010.t3
HiC_scaffold_6	AUGUSTUS	CDS	27209574	27209712	1.0	-	0	ID=g16010.t1.CDS4;Parent=g16010.t1
HiC_scaffold_6	AUGUSTUS	CDS	27209574	27209712	1.0	-	0	ID=g16010.t2.CDS3;Parent=g16010.t2
HiC_scaffold_6	AUGUSTUS	CDS	27209574	27209712	1.0	-	0	ID=g16010.t3.CDS5;Parent=g16010.t3
HiC_scaffold_6	AUGUSTUS	intron	27209713	27209892	1.0	-	.	ID=g16010.t1.intron4;Parent=g16010.t1
HiC_scaffold_6	AUGUSTUS	intron	27209713	27209892	1.0	-	.	ID=g16010.t2.intron3;Parent=g16010.t2
HiC_scaffold_6	AUGUSTUS	intron	27209713	27209892	1.0	-	.	ID=g16010.t3.intron5;Parent=g16010.t3
HiC_scaffold_6	AUGUSTUS	exon	27209893	27210020	.	-	.	ID=g16010.t1.exon5;Parent=g16010.t1
HiC_scaffold_6	AUGUSTUS	exon	27209893	27210020	.	-	.	ID=g16010.t2.exon4;Parent=g16010.t2
HiC_scaffold_6	AUGUSTUS	exon	27209893	27210020	.	-	.	ID=g16010.t3.exon6;Parent=g16010.t3
HiC_scaffold_6	AUGUSTUS	CDS	27209893	27210020	1.0	-	2	ID=g16010.t1.CDS5;Parent=g16010.t1
HiC_scaffold_6	AUGUSTUS	CDS	27209893	27210020	1.0	-	2	ID=g16010.t2.CDS4;Parent=g16010.t2
HiC_scaffold_6	AUGUSTUS	CDS	27209893	27210020	1.0	-	2	ID=g16010.t3.CDS6;Parent=g16010.t3
HiC_scaffold_6	AUGUSTUS	intron	27210021	27210107	1.0	-	.	ID=g16010.t1.intron5;Parent=g16010.t1
HiC_scaffold_6	AUGUSTUS	intron	27210021	27210107	1.0	-	.	ID=g16010.t2.intron4;Parent=g16010.t2
HiC_scaffold_6	AUGUSTUS	intron	27210021	27210107	1.0	-	.	ID=g16010.t3.intron6;Parent=g16010.t3
HiC_scaffold_6	AUGUSTUS	exon	27210108	27210290	.	-	.	ID=g16010.t1.exon6;Parent=g16010.t1
HiC_scaffold_6	AUGUSTUS	exon	27210108	27210290	.	-	.	ID=g16010.t2.exon5;Parent=g16010.t2
HiC_scaffold_6	AUGUSTUS	exon	27210108	27210290	.	-	.	ID=g16010.t3.exon7;Parent=g16010.t3
HiC_scaffold_6	AUGUSTUS	CDS	27210108	27210290	1.0	-	2	ID=g16010.t1.CDS6;Parent=g16010.t1
HiC_scaffold_6	AUGUSTUS	CDS	27210108	27210290	1.0	-	2	ID=g16010.t2.CDS5;Parent=g16010.t2
HiC_scaffold_6	AUGUSTUS	CDS	27210108	27210290	1.0	-	2	ID=g16010.t3.CDS7;Parent=g16010.t3
HiC_scaffold_6	AUGUSTUS	intron	27210291	27210387	1.0	-	.	ID=g16010.t1.intron6;Parent=g16010.t1
HiC_scaffold_6	AUGUSTUS	intron	27210291	27210387	1.0	-	.	ID=g16010.t2.intron5;Parent=g16010.t2
HiC_scaffold_6	AUGUSTUS	intron	27210291	27210387	1.0	-	.	ID=g16010.t3.intron7;Parent=g16010.t3
HiC_scaffold_6	AUGUSTUS	exon	27210388	27210475	.	-	.	ID=g16010.t1.exon7;Parent=g16010.t1
HiC_scaffold_6	AUGUSTUS	exon	27210388	27210475	.	-	.	ID=g16010.t2.exon6;Parent=g16010.t2
HiC_scaffold_6	AUGUSTUS	exon	27210388	27210475	.	-	.	ID=g16010.t3.exon8;Parent=g16010.t3
HiC_scaffold_6	AUGUSTUS	CDS	27210388	27210475	1.0	-	0	ID=g16010.t1.CDS7;Parent=g16010.t1
HiC_scaffold_6	AUGUSTUS	CDS	27210388	27210475	1.0	-	0	ID=g16010.t2.CDS6;Parent=g16010.t2
HiC_scaffold_6	AUGUSTUS	CDS	27210388	27210475	1.0	-	0	ID=g16010.t3.CDS8;Parent=g16010.t3
HiC_scaffold_6	AUGUSTUS	intron	27210476	27210622	1.0	-	.	ID=g16010.t1.intron7;Parent=g16010.t1
HiC_scaffold_6	AUGUSTUS	intron	27210476	27210622	1.0	-	.	ID=g16010.t2.intron6;Parent=g16010.t2
HiC_scaffold_6	AUGUSTUS	intron	27210476	27210622	1.0	-	.	ID=g16010.t3.intron8;Parent=g16010.t3
HiC_scaffold_6	AUGUSTUS	exon	27210623	27210687	.	-	.	ID=g16010.t1.exon8;Parent=g16010.t1
HiC_scaffold_6	AUGUSTUS	exon	27210623	27210687	.	-	.	ID=g16010.t2.exon7;Parent=g16010.t2
HiC_scaffold_6	AUGUSTUS	exon	27210623	27210687	.	-	.	ID=g16010.t3.exon9;Parent=g16010.t3
HiC_scaffold_6	AUGUSTUS	CDS	27210623	27210687	1.0	-	2	ID=g16010.t1.CDS8;Parent=g16010.t1
HiC_scaffold_6	AUGUSTUS	CDS	27210623	27210687	1.0	-	2	ID=g16010.t2.CDS7;Parent=g16010.t2
HiC_scaffold_6	AUGUSTUS	CDS	27210623	27210687	1.0	-	2	ID=g16010.t3.CDS9;Parent=g16010.t3
HiC_scaffold_6	AUGUSTUS	intron	27210688	27210866	1.0	-	.	ID=g16010.t1.intron8;Parent=g16010.t1
HiC_scaffold_6	AUGUSTUS	intron	27210688	27210866	1.0	-	.	ID=g16010.t2.intron7;Parent=g16010.t2
HiC_scaffold_6	AUGUSTUS	intron	27210688	27210866	1.0	-	.	ID=g16010.t3.intron9;Parent=g16010.t3
HiC_scaffold_6	AUGUSTUS	exon	27210867	27211059	.	-	.	ID=g16010.t1.exon9;Parent=g16010.t1
HiC_scaffold_6	AUGUSTUS	exon	27210867	27211059	.	-	.	ID=g16010.t2.exon8;Parent=g16010.t2
HiC_scaffold_6	AUGUSTUS	exon	27210867	27211059	.	-	.	ID=g16010.t3.exon10;Parent=g16010.t3
HiC_scaffold_6	AUGUSTUS	CDS	27210867	27211059	1.0	-	0	ID=g16010.t1.CDS9;Parent=g16010.t1
HiC_scaffold_6	AUGUSTUS	CDS	27210867	27211059	1.0	-	0	ID=g16010.t2.CDS8;Parent=g16010.t2
HiC_scaffold_6	AUGUSTUS	CDS	27210867	27211059	1.0	-	0	ID=g16010.t3.CDS10;Parent=g16010.t3
HiC_scaffold_6	AUGUSTUS	intron	27211060	27211188	1.0	-	.	ID=g16010.t1.intron9;Parent=g16010.t1
HiC_scaffold_6	AUGUSTUS	intron	27211060	27211188	1.0	-	.	ID=g16010.t2.intron8;Parent=g16010.t2
HiC_scaffold_6	AUGUSTUS	intron	27211060	27211188	1.0	-	.	ID=g16010.t3.intron10;Parent=g16010.t3
HiC_scaffold_6	AUGUSTUS	exon	27211189	27211295	.	-	.	ID=g16010.t1.exon10;Parent=g16010.t1
HiC_scaffold_6	AUGUSTUS	exon	27211189	27211295	.	-	.	ID=g16010.t2.exon9;Parent=g16010.t2
HiC_scaffold_6	AUGUSTUS	exon	27211189	27211295	.	-	.	ID=g16010.t3.exon11;Parent=g16010.t3
HiC_scaffold_6	AUGUSTUS	CDS	27211189	27211295	1.0	-	2	ID=g16010.t1.CDS10;Parent=g16010.t1
HiC_scaffold_6	AUGUSTUS	CDS	27211189	27211295	1.0	-	2	ID=g16010.t2.CDS9;Parent=g16010.t2
HiC_scaffold_6	AUGUSTUS	CDS	27211189	27211295	1.0	-	2	ID=g16010.t3.CDS11;Parent=g16010.t3
HiC_scaffold_6	AUGUSTUS	intron	27211296	27211476	1.0	-	.	ID=g16010.t1.intron10;Parent=g16010.t1
HiC_scaffold_6	AUGUSTUS	intron	27211296	27211476	1.0	-	.	ID=g16010.t2.intron9;Parent=g16010.t2
HiC_scaffold_6	AUGUSTUS	intron	27211296	27211476	1.0	-	.	ID=g16010.t3.intron11;Parent=g16010.t3
HiC_scaffold_6	AUGUSTUS	exon	27211477	27211516	.	-	.	ID=g16010.t1.exon11;Parent=g16010.t1
HiC_scaffold_6	AUGUSTUS	exon	27211477	27211516	.	-	.	ID=g16010.t2.exon10;Parent=g16010.t2
HiC_scaffold_6	AUGUSTUS	exon	27211477	27211516	.	-	.	ID=g16010.t3.exon12;Parent=g16010.t3
HiC_scaffold_6	AUGUSTUS	CDS	27211477	27211516	1.0	-	0	ID=g16010.t1.CDS11;Parent=g16010.t1
HiC_scaffold_6	AUGUSTUS	CDS	27211477	27211516	1.0	-	0	ID=g16010.t2.CDS10;Parent=g16010.t2
HiC_scaffold_6	AUGUSTUS	CDS	27211477	27211516	1.0	-	0	ID=g16010.t3.CDS12;Parent=g16010.t3
HiC_scaffold_6	AUGUSTUS	start_codon	27211514	27211516	.	-	0	ID=g16010.t1.start1;Parent=g16010.t1
HiC_scaffold_6	AUGUSTUS	start_codon	27211514	27211516	.	-	0	ID=g16010.t2.start1;Parent=g16010.t2
HiC_scaffold_6	AUGUSTUS	start_codon	27211514	27211516	.	-	0	ID=g16010.t3.start1;Parent=g16010.t3
HiC_scaffold_6	AUGUSTUS	stop_codon	27221858	27221860	.	-	0	ID=g16011.t1.stop1;Parent=g16011.t1
HiC_scaffold_6	AUGUSTUS	exon	27221858	27222571	.	-	.	ID=g16011.t1.exon1;Parent=g16011.t1
HiC_scaffold_6	AUGUSTUS	CDS	27221858	27222571	1.0	-	0	ID=g16011.t1.CDS1;Parent=g16011.t1
HiC_scaffold_6	AUGUSTUS	gene	27221858	27243226	.	-	.	ID=g16011
HiC_scaffold_6	AUGUSTUS	mRNA	27221858	27243226	1.0	-	.	ID=g16011.t1;Parent=g16011;em_target=9668.ENSMPUP00000010033;em_score=4622.9;em_evalue=0.0;em_tcov=.;em_OGs=KOG1217@1|root,KOG1217@2759|Eukaryota,39Y8J@33154|Opisthokonta,3BNYU@33208|Metazoa,3D5ZW@33213|Bilateria,489IG@7711|Chordata,497TI@7742|Vertebrata,3J6BU@40674|Mammalia,3EQFA@33554|Carnivora;em_COG_cat=T;em_desc=NOD;em_max_annot_lvl=33208|Metazoa;em_Preferred_name=NOTCH4;em_KEGG_ko=ko:K20996;em_KEGG_Pathway=ko01522,ko04320,ko04330,ko04919,ko05165,ko05200,ko05206,ko05224,map01522,map04320,map04330,map04919,map05165,map05200,map05206,map05224;em_KEGG_Module=M00682;em_BRITE=ko00000,ko00001,ko00002;em_PFAMs=Ank,Ank_2,Ank_5,EGF,EGF_CA,NOD,NODP,Notch,hEGF;em_GOs=GO:0000139,GO:0000902,GO:0000904,GO:0001525,GO:0001568,GO:0001569,GO:0001709,GO:0001763,GO:0001885,GO:0001886,GO:0001944,GO:0002009,GO:0002064,GO:0002376,GO:0002520,GO:0003158,GO:0003382,GO:0003674,GO:0005102,GO:0005112,GO:0005488,GO:0005509,GO:0005515,GO:0005575,GO:0005576,GO:0005622,GO:0005623,GO:0005634,GO:0005654,GO:0005737,GO:0005783,GO:0005789,GO:0005794,GO:0005829,GO:0005886,GO:0005887,GO:0006139,GO:0006351,GO:0006352,GO:0006355,GO:0006357,GO:0006366,GO:0006367,GO:0006725,GO:0006807,GO:0007154,GO:0007165,GO:0007166,GO:0007219,GO:0007221,GO:0007275,GO:0008150,GO:0008152,GO:0008593,GO:0009058,GO:0009059,GO:0009653,GO:0009888,GO:0009889,GO:0009891,GO:0009893,GO:0009966,GO:0009968,GO:0009986,GO:0009987,GO:0010467,GO:0010468,GO:0010556,GO:0010557,GO:0010604,GO:0010628,GO:0010646,GO:0010648,GO:0012505,GO:0016020,GO:0016021,GO:0016043,GO:0016070,GO:0018130,GO:0019219,GO:0019222,GO:0019438,GO:0022603,GO:0023051,GO:0023052,GO:0023057,GO:0030097,GO:0030154,GO:0030162,GO:0030855,GO:0030856,GO:0030857,GO:0030879,GO:0031090,GO:0031224,GO:0031226,GO:0031323,GO:0031325,GO:0031326,GO:0031328,GO:0031410,GO:0031974,GO:0031981,GO:0031982,GO:0031984,GO:0032501,GO:0032502,GO:0032774,GO:0032879,GO:0032880,GO:0032989,GO:0034641,GO:0034645,GO:0034654,GO:0035239,GO:0035295,GO:0038023,GO:0042175,GO:0043167,GO:0043169,GO:0043170,GO:0043226,GO:0043227,GO:0043229,GO:0043231,GO:0043233,GO:0044237,GO:0044238,GO:0044249,GO:0044260,GO:0044271,GO:0044422,GO:0044424,GO:0044425,GO:0044428,GO:0044431,GO:0044432,GO:0044444,GO:0044446,GO:0044459,GO:0044464,GO:0045165,GO:0045446,GO:0045595,GO:0045596,GO:0045601,GO:0045602,GO:0045746,GO:0045765,GO:0045766,GO:0045893,GO:0045935,GO:0045944,GO:0046483,GO:0046872,GO:0046982,GO:0046983,GO:0048468,GO:0048513,GO:0048514,GO:0048518,GO:0048519,GO:0048522,GO:0048523,GO:0048534,GO:0048583,GO:0048585,GO:0048646,GO:0048729,GO:0048731,GO:0048732,GO:0048754,GO:0048845,GO:0048856,GO:0048869,GO:0050789,GO:0050793,GO:0050794,GO:0050896,GO:0051093,GO:0051094,GO:0051171,GO:0051173,GO:0051239,GO:0051240,GO:0051246,GO:0051252,GO:0051254,GO:0051716,GO:0060089,GO:0060255,GO:0060429,GO:0060562,GO:0060841,GO:0061138,GO:0065007,GO:0070013,GO:0070613,GO:0071704,GO:0071840,GO:0071944,GO:0072358,GO:0072359,GO:0080090,GO:0090304,GO:0097659,GO:0097708,GO:0098588,GO:0098791,GO:0098827,GO:1901342,GO:1901360,GO:1901362,GO:1901576,GO:1902680,GO:1903317,GO:1903506,GO:1903508,GO:1903847,GO:1903849,GO:1904018,GO:1905651,GO:1905653,GO:2000026,GO:2000112,GO:2001141
HiC_scaffold_6	AUGUSTUS	intron	27222572	27222752	1.0	-	.	ID=g16011.t1.intron1;Parent=g16011.t1
HiC_scaffold_6	AUGUSTUS	exon	27222753	27222850	.	-	.	ID=g16011.t1.exon2;Parent=g16011.t1
HiC_scaffold_6	AUGUSTUS	CDS	27222753	27222850	1.0	-	2	ID=g16011.t1.CDS2;Parent=g16011.t1
HiC_scaffold_6	AUGUSTUS	intron	27222851	27223356	1.0	-	.	ID=g16011.t1.intron2;Parent=g16011.t1
HiC_scaffold_6	AUGUSTUS	exon	27223357	27223504	.	-	.	ID=g16011.t1.exon3;Parent=g16011.t1
HiC_scaffold_6	AUGUSTUS	CDS	27223357	27223504	1.0	-	0	ID=g16011.t1.CDS3;Parent=g16011.t1
HiC_scaffold_6	AUGUSTUS	intron	27223505	27223715	1.0	-	.	ID=g16011.t1.intron3;Parent=g16011.t1
HiC_scaffold_6	AUGUSTUS	exon	27223716	27224011	.	-	.	ID=g16011.t1.exon4;Parent=g16011.t1
HiC_scaffold_6	AUGUSTUS	CDS	27223716	27224011	1.0	-	2	ID=g16011.t1.CDS4;Parent=g16011.t1
HiC_scaffold_6	AUGUSTUS	intron	27224012	27224538	1.0	-	.	ID=g16011.t1.intron4;Parent=g16011.t1
HiC_scaffold_6	AUGUSTUS	exon	27224539	27224677	.	-	.	ID=g16011.t1.exon5;Parent=g16011.t1
HiC_scaffold_6	AUGUSTUS	CDS	27224539	27224677	1.0	-	0	ID=g16011.t1.CDS5;Parent=g16011.t1
HiC_scaffold_6	AUGUSTUS	intron	27224678	27224780	1.0	-	.	ID=g16011.t1.intron5;Parent=g16011.t1
HiC_scaffold_6	AUGUSTUS	exon	27224781	27224853	.	-	.	ID=g16011.t1.exon6;Parent=g16011.t1
HiC_scaffold_6	AUGUSTUS	CDS	27224781	27224853	1.0	-	1	ID=g16011.t1.CDS6;Parent=g16011.t1
HiC_scaffold_6	AUGUSTUS	intron	27224854	27225001	1.0	-	.	ID=g16011.t1.intron6;Parent=g16011.t1
HiC_scaffold_6	AUGUSTUS	exon	27225002	27225221	.	-	.	ID=g16011.t1.exon7;Parent=g16011.t1
HiC_scaffold_6	AUGUSTUS	CDS	27225002	27225221	1.0	-	2	ID=g16011.t1.CDS7;Parent=g16011.t1
HiC_scaffold_6	AUGUSTUS	intron	27225222	27225706	1.0	-	.	ID=g16011.t1.intron7;Parent=g16011.t1
HiC_scaffold_6	AUGUSTUS	exon	27225707	27225882	.	-	.	ID=g16011.t1.exon8;Parent=g16011.t1
HiC_scaffold_6	AUGUSTUS	CDS	27225707	27225882	1.0	-	1	ID=g16011.t1.CDS8;Parent=g16011.t1
HiC_scaffold_6	AUGUSTUS	intron	27225883	27225991	1.0	-	.	ID=g16011.t1.intron8;Parent=g16011.t1
HiC_scaffold_6	AUGUSTUS	exon	27225992	27226375	.	-	.	ID=g16011.t1.exon9;Parent=g16011.t1
HiC_scaffold_6	AUGUSTUS	CDS	27225992	27226375	1.0	-	1	ID=g16011.t1.CDS9;Parent=g16011.t1
HiC_scaffold_6	AUGUSTUS	intron	27226376	27226967	1.0	-	.	ID=g16011.t1.intron9;Parent=g16011.t1
HiC_scaffold_6	AUGUSTUS	exon	27226968	27227491	.	-	.	ID=g16011.t1.exon10;Parent=g16011.t1
HiC_scaffold_6	AUGUSTUS	CDS	27226968	27227491	1.0	-	0	ID=g16011.t1.CDS10;Parent=g16011.t1
HiC_scaffold_6	AUGUSTUS	intron	27227492	27228315	1.0	-	.	ID=g16011.t1.intron10;Parent=g16011.t1
HiC_scaffold_6	AUGUSTUS	exon	27228316	27228428	.	-	.	ID=g16011.t1.exon11;Parent=g16011.t1
HiC_scaffold_6	AUGUSTUS	CDS	27228316	27228428	1.0	-	2	ID=g16011.t1.CDS11;Parent=g16011.t1
HiC_scaffold_6	AUGUSTUS	intron	27228429	27228662	1.0	-	.	ID=g16011.t1.intron11;Parent=g16011.t1
HiC_scaffold_6	AUGUSTUS	exon	27228663	27228915	.	-	.	ID=g16011.t1.exon12;Parent=g16011.t1
HiC_scaffold_6	AUGUSTUS	CDS	27228663	27228915	1.0	-	0	ID=g16011.t1.CDS12;Parent=g16011.t1
HiC_scaffold_6	AUGUSTUS	intron	27228916	27231274	1.0	-	.	ID=g16011.t1.intron12;Parent=g16011.t1
HiC_scaffold_6	AUGUSTUS	exon	27231275	27231459	.	-	.	ID=g16011.t1.exon13;Parent=g16011.t1
HiC_scaffold_6	AUGUSTUS	CDS	27231275	27231459	1.0	-	2	ID=g16011.t1.CDS13;Parent=g16011.t1
HiC_scaffold_6	AUGUSTUS	intron	27231460	27232308	1.0	-	.	ID=g16011.t1.intron13;Parent=g16011.t1
HiC_scaffold_6	AUGUSTUS	exon	27232309	27232459	.	-	.	ID=g16011.t1.exon14;Parent=g16011.t1
HiC_scaffold_6	AUGUSTUS	CDS	27232309	27232459	1.0	-	0	ID=g16011.t1.CDS14;Parent=g16011.t1
HiC_scaffold_6	AUGUSTUS	intron	27232460	27232822	1.0	-	.	ID=g16011.t1.intron14;Parent=g16011.t1
HiC_scaffold_6	AUGUSTUS	exon	27232823	27232910	.	-	.	ID=g16011.t1.exon15;Parent=g16011.t1
HiC_scaffold_6	AUGUSTUS	CDS	27232823	27232910	1.0	-	1	ID=g16011.t1.CDS15;Parent=g16011.t1
HiC_scaffold_6	AUGUSTUS	intron	27232911	27233129	1.0	-	.	ID=g16011.t1.intron15;Parent=g16011.t1
HiC_scaffold_6	AUGUSTUS	exon	27233130	27233247	.	-	.	ID=g16011.t1.exon16;Parent=g16011.t1
HiC_scaffold_6	AUGUSTUS	CDS	27233130	27233247	1.0	-	2	ID=g16011.t1.CDS16;Parent=g16011.t1
HiC_scaffold_6	AUGUSTUS	intron	27233248	27233467	1.0	-	.	ID=g16011.t1.intron16;Parent=g16011.t1
HiC_scaffold_6	AUGUSTUS	exon	27233468	27233620	.	-	.	ID=g16011.t1.exon17;Parent=g16011.t1
HiC_scaffold_6	AUGUSTUS	CDS	27233468	27233620	1.0	-	2	ID=g16011.t1.CDS17;Parent=g16011.t1
HiC_scaffold_6	AUGUSTUS	intron	27233621	27233901	1.0	-	.	ID=g16011.t1.intron17;Parent=g16011.t1
HiC_scaffold_6	AUGUSTUS	exon	27233902	27234047	.	-	.	ID=g16011.t1.exon18;Parent=g16011.t1
HiC_scaffold_6	AUGUSTUS	CDS	27233902	27234047	1.0	-	1	ID=g16011.t1.CDS18;Parent=g16011.t1
HiC_scaffold_6	AUGUSTUS	intron	27234048	27234853	1.0	-	.	ID=g16011.t1.intron18;Parent=g16011.t1
HiC_scaffold_6	AUGUSTUS	exon	27234854	27235013	.	-	.	ID=g16011.t1.exon19;Parent=g16011.t1
HiC_scaffold_6	AUGUSTUS	CDS	27234854	27235013	1.0	-	2	ID=g16011.t1.CDS19;Parent=g16011.t1
HiC_scaffold_6	AUGUSTUS	intron	27235014	27235845	1.0	-	.	ID=g16011.t1.intron19;Parent=g16011.t1
HiC_scaffold_6	AUGUSTUS	exon	27235846	27235968	.	-	.	ID=g16011.t1.exon20;Parent=g16011.t1
HiC_scaffold_6	AUGUSTUS	CDS	27235846	27235968	1.0	-	2	ID=g16011.t1.CDS20;Parent=g16011.t1
HiC_scaffold_6	AUGUSTUS	intron	27235969	27236054	1.0	-	.	ID=g16011.t1.intron20;Parent=g16011.t1
HiC_scaffold_6	AUGUSTUS	exon	27236055	27236168	.	-	.	ID=g16011.t1.exon21;Parent=g16011.t1
HiC_scaffold_6	AUGUSTUS	CDS	27236055	27236168	1.0	-	2	ID=g16011.t1.CDS21;Parent=g16011.t1
HiC_scaffold_6	AUGUSTUS	intron	27236169	27237275	1.0	-	.	ID=g16011.t1.intron21;Parent=g16011.t1
HiC_scaffold_6	AUGUSTUS	exon	27237276	27237389	.	-	.	ID=g16011.t1.exon22;Parent=g16011.t1
HiC_scaffold_6	AUGUSTUS	CDS	27237276	27237389	1.0	-	2	ID=g16011.t1.CDS22;Parent=g16011.t1
HiC_scaffold_6	AUGUSTUS	intron	27237390	27238800	1.0	-	.	ID=g16011.t1.intron22;Parent=g16011.t1
HiC_scaffold_6	AUGUSTUS	exon	27238801	27238995	.	-	.	ID=g16011.t1.exon23;Parent=g16011.t1
HiC_scaffold_6	AUGUSTUS	CDS	27238801	27238995	1.0	-	2	ID=g16011.t1.CDS23;Parent=g16011.t1
HiC_scaffold_6	AUGUSTUS	intron	27238996	27239284	1.0	-	.	ID=g16011.t1.intron23;Parent=g16011.t1
HiC_scaffold_6	AUGUSTUS	exon	27239285	27239440	.	-	.	ID=g16011.t1.exon24;Parent=g16011.t1
HiC_scaffold_6	AUGUSTUS	CDS	27239285	27239440	1.0	-	2	ID=g16011.t1.CDS24;Parent=g16011.t1
HiC_scaffold_6	AUGUSTUS	intron	27239441	27239556	1.0	-	.	ID=g16011.t1.intron24;Parent=g16011.t1
HiC_scaffold_6	AUGUSTUS	exon	27239557	27239793	.	-	.	ID=g16011.t1.exon25;Parent=g16011.t1
HiC_scaffold_6	AUGUSTUS	CDS	27239557	27239793	1.0	-	2	ID=g16011.t1.CDS25;Parent=g16011.t1
HiC_scaffold_6	AUGUSTUS	intron	27239794	27239909	1.0	-	.	ID=g16011.t1.intron25;Parent=g16011.t1
HiC_scaffold_6	AUGUSTUS	exon	27239910	27240032	.	-	.	ID=g16011.t1.exon26;Parent=g16011.t1
HiC_scaffold_6	AUGUSTUS	CDS	27239910	27240032	1.0	-	2	ID=g16011.t1.CDS26;Parent=g16011.t1
HiC_scaffold_6	AUGUSTUS	intron	27240033	27240107	1.0	-	.	ID=g16011.t1.intron26;Parent=g16011.t1
HiC_scaffold_6	AUGUSTUS	exon	27240108	27240455	.	-	.	ID=g16011.t1.exon27;Parent=g16011.t1
HiC_scaffold_6	AUGUSTUS	CDS	27240108	27240455	1.0	-	2	ID=g16011.t1.CDS27;Parent=g16011.t1
HiC_scaffold_6	AUGUSTUS	intron	27240456	27241856	1.0	-	.	ID=g16011.t1.intron27;Parent=g16011.t1
HiC_scaffold_6	AUGUSTUS	exon	27241857	27242125	.	-	.	ID=g16011.t1.exon28;Parent=g16011.t1
HiC_scaffold_6	AUGUSTUS	CDS	27241857	27242125	1.0	-	1	ID=g16011.t1.CDS28;Parent=g16011.t1
HiC_scaffold_6	AUGUSTUS	intron	27242126	27242324	1.0	-	.	ID=g16011.t1.intron28;Parent=g16011.t1
HiC_scaffold_6	AUGUSTUS	exon	27242325	27242406	.	-	.	ID=g16011.t1.exon29;Parent=g16011.t1
HiC_scaffold_6	AUGUSTUS	CDS	27242325	27242406	1.0	-	2	ID=g16011.t1.CDS29;Parent=g16011.t1
HiC_scaffold_6	AUGUSTUS	intron	27242407	27243168	1.0	-	.	ID=g16011.t1.intron29;Parent=g16011.t1
HiC_scaffold_6	AUGUSTUS	exon	27243169	27243226	.	-	.	ID=g16011.t1.exon30;Parent=g16011.t1
HiC_scaffold_6	AUGUSTUS	CDS	27243169	27243226	1.0	-	0	ID=g16011.t1.CDS30;Parent=g16011.t1
HiC_scaffold_6	AUGUSTUS	start_codon	27243224	27243226	.	-	0	ID=g16011.t1.start1;Parent=g16011.t1
HiC_scaffold_6	AUGUSTUS	stop_codon	27348632	27348634	.	-	0	ID=g16012.t1.stop1;Parent=g16012.t1
HiC_scaffold_6	AUGUSTUS	exon	27348632	27349002	.	-	.	ID=g16012.t1.exon1;Parent=g16012.t1
HiC_scaffold_6	AUGUSTUS	CDS	27348632	27349002	0.98	-	2	ID=g16012.t1.CDS1;Parent=g16012.t1
HiC_scaffold_6	AUGUSTUS	gene	27348632	27350854	.	-	.	ID=g16012
HiC_scaffold_6	AUGUSTUS	mRNA	27348632	27350854	0.98	-	.	ID=g16012.t1;Parent=g16012;em_target=9713.XP_006736310.1;em_score=400.0;em_evalue=2.7e-123;em_tcov=.;em_OGs=28KB3@1|root,2QSRZ@2759|Eukaryota,3AJ31@33154|Opisthokonta,3BWYB@33208|Metazoa,3D4YM@33213|Bilateria,48C84@7711|Chordata,497XZ@7742|Vertebrata,3J7C2@40674|Mammalia,3ENHQ@33554|Carnivora;em_COG_cat=S;em_desc=Butyrophilin-like protein 1-like;em_max_annot_lvl=33208|Metazoa;em_KEGG_ko=ko:K06712;em_BRITE=ko00000,ko04090,ko04147;em_PFAMs=C2-set_2,PRY,SPRY,V-set;em_Preferred_name=
HiC_scaffold_6	AUGUSTUS	intron	27349003	27350769	1.0	-	.	ID=g16012.t1.intron1;Parent=g16012.t1
HiC_scaffold_6	AUGUSTUS	exon	27350770	27350854	.	-	.	ID=g16012.t1.exon2;Parent=g16012.t1
HiC_scaffold_6	AUGUSTUS	CDS	27350770	27350854	1.0	-	0	ID=g16012.t1.CDS2;Parent=g16012.t1
HiC_scaffold_6	AUGUSTUS	start_codon	27350852	27350854	.	-	0	ID=g16012.t1.start1;Parent=g16012.t1
HiC_scaffold_6	AUGUSTUS	stop_codon	27537226	27537228	.	-	0	ID=g16013.t1.stop1;Parent=g16013.t1
HiC_scaffold_6	AUGUSTUS	gene	27537226	27537567	.	-	.	ID=g16013
HiC_scaffold_6	AUGUSTUS	exon	27537226	27537567	.	-	.	ID=g16013.t1.exon1;Parent=g16013.t1
HiC_scaffold_6	AUGUSTUS	mRNA	27537226	27537567	0.89	-	.	ID=g16013.t1;Parent=g16013;em_target=9685.ENSFCAP00000021386;em_score=135.7;em_evalue=3.1e-43;em_tcov=.;em_OGs=2D7J9@1|root,2T6GF@2759|Eukaryota,390HY@33154|Opisthokonta,3C6EV@33208|Metazoa,3DMB6@33213|Bilateria,48K3H@7711|Chordata,49H7I@7742|Vertebrata,3JJWM@40674|Mammalia;em_COG_cat=None;em_desc=None;em_max_annot_lvl=33208|Metazoa
HiC_scaffold_6	AUGUSTUS	CDS	27537226	27537567	0.89	-	0	ID=g16013.t1.CDS1;Parent=g16013.t1
HiC_scaffold_6	AUGUSTUS	start_codon	27537565	27537567	.	-	0	ID=g16013.t1.start1;Parent=g16013.t1
HiC_scaffold_6	GeneMark.hmm3	stop_codon	27546463	27546465	.	-	0	ID=g16014.t1.stop1;Parent=g16014.t1
HiC_scaffold_6	GeneMark.hmm3	gene	27546463	27547365	.	-	.	ID=g16014
HiC_scaffold_6	GeneMark.hmm3	mRNA	27546463	27547365	.	-	.	ID=g16014.t1;Parent=g16014;em_target=29073.XP_008710139.1;em_score=158.9;em_evalue=7.9e-50;em_tcov=.;em_OGs=29KRU@1|root,2RU11@2759|Eukaryota,3A9A1@33154|Opisthokonta,3BV6M@33208|Metazoa,3DBQA@33213|Bilateria,48G1W@7711|Chordata,49D3H@7742|Vertebrata,3JI3C@40674|Mammalia,3EVUI@33554|Carnivora;em_COG_cat=None;em_desc=None;em_max_annot_lvl=33208|Metazoa;em_Preferred_name=
HiC_scaffold_6	GeneMark.hmm3	CDS	27546463	27547365	.	-	0	ID=g16014.t1.CDS1;Parent=g16014.t1
HiC_scaffold_6	GeneMark.hmm3	exon	27546463	27547365	.	-	0	ID=g16014.t1.exon1;Parent=g16014.t1
HiC_scaffold_6	GeneMark.hmm3	start_codon	27547363	27547365	.	-	0	ID=g16014.t1.start1;Parent=g16014.t1
HiC_scaffold_6	AUGUSTUS	stop_codon	27797018	27797020	.	-	0	ID=g16015.t1.stop1;Parent=g16015.t1
HiC_scaffold_6	AUGUSTUS	stop_codon	27797018	27797020	.	-	0	ID=g16015.t2.stop1;Parent=g16015.t2
HiC_scaffold_6	gmst	stop_codon	27797018	27797020	69.144759	-	0	ID=g16015.t3.stop1;Parent=g16015.t3
HiC_scaffold_6	AUGUSTUS	exon	27797018	27797574	.	-	.	ID=g16015.t1.exon1;Parent=g16015.t1
HiC_scaffold_6	AUGUSTUS	exon	27797018	27797574	.	-	.	ID=g16015.t2.exon1;Parent=g16015.t2
HiC_scaffold_6	AUGUSTUS	CDS	27797018	27797574	1.0	-	2	ID=g16015.t1.CDS1;Parent=g16015.t1
HiC_scaffold_6	AUGUSTUS	CDS	27797018	27797574	1.0	-	2	ID=g16015.t2.CDS1;Parent=g16015.t2
HiC_scaffold_6	gmst	CDS	27797018	27797574	69.144759	-	2	ID=g16015.t3.CDS1;Parent=g16015.t3
HiC_scaffold_6	gmst	exon	27797018	27797574	69.144759	-	2	ID=g16015.t3.exon1;Parent=g16015.t3
HiC_scaffold_6	AUGUSTUS	mRNA	27797018	27833897	1.0	-	.	ID=g16015.t1;Parent=g16015;em_target=9986.ENSOCUP00000019505;em_score=328.5;em_evalue=6.8e-101;em_tcov=.;em_OGs=2CMV2@1|root,2QS4V@2759|Eukaryota,3AI7W@33154|Opisthokonta,3BX33@33208|Metazoa,3D67E@33213|Bilateria,48CKR@7711|Chordata,498TI@7742|Vertebrata,3JESQ@40674|Mammalia,35Q4Y@314146|Euarchontoglires;em_COG_cat=S;em_desc=PRY;em_max_annot_lvl=33208|Metazoa;em_PFAMs=PRY,SPRY;em_Preferred_name=
HiC_scaffold_6	AUGUSTUS	mRNA	27797018	27833897	1.0	-	.	ID=g16015.t2;Parent=g16015;em_target=9986.ENSOCUP00000019505;em_score=329.0;em_evalue=5.3e-101;em_tcov=.;em_OGs=2CMV2@1|root,2QS4V@2759|Eukaryota,3AI7W@33154|Opisthokonta,3BX33@33208|Metazoa,3D67E@33213|Bilateria,48CKR@7711|Chordata,498TI@7742|Vertebrata,3JESQ@40674|Mammalia,35Q4Y@314146|Euarchontoglires;em_COG_cat=S;em_desc=PRY;em_max_annot_lvl=33208|Metazoa;em_PFAMs=PRY,SPRY;em_Preferred_name=
HiC_scaffold_6	AUGUSTUS	gene	27797018	27895154	.	-	.	ID=g16015
HiC_scaffold_6	gmst	mRNA	27797018	27895154	.	-	.	ID=g16015.t3;Parent=g16015;em_target=9986.ENSOCUP00000019505;em_score=327.7;em_evalue=1.7e-100;em_tcov=.;em_OGs=2CMV2@1|root,2QS4V@2759|Eukaryota,3AI7W@33154|Opisthokonta,3BX33@33208|Metazoa,3D67E@33213|Bilateria,48CKR@7711|Chordata,498TI@7742|Vertebrata,3JESQ@40674|Mammalia,35Q4Y@314146|Euarchontoglires;em_COG_cat=S;em_desc=PRY;em_max_annot_lvl=33208|Metazoa;em_PFAMs=PRY,SPRY;em_Preferred_name=
HiC_scaffold_6	AUGUSTUS	intron	27797575	27797749	1.0	-	.	ID=g16015.t1.intron1;Parent=g16015.t1
HiC_scaffold_6	AUGUSTUS	intron	27797575	27797749	1.0	-	.	ID=g16015.t2.intron1;Parent=g16015.t2
HiC_scaffold_6	gmst	intron	27797575	27797749	69.144759	-	0	ID=g16015.t3.intron1;Parent=g16015.t3
HiC_scaffold_6	AUGUSTUS	exon	27797750	27797776	.	-	.	ID=g16015.t1.exon2;Parent=g16015.t1
HiC_scaffold_6	AUGUSTUS	exon	27797750	27797776	.	-	.	ID=g16015.t2.exon2;Parent=g16015.t2
HiC_scaffold_6	AUGUSTUS	CDS	27797750	27797776	1.0	-	2	ID=g16015.t1.CDS2;Parent=g16015.t1
HiC_scaffold_6	AUGUSTUS	CDS	27797750	27797776	1.0	-	2	ID=g16015.t2.CDS2;Parent=g16015.t2
HiC_scaffold_6	gmst	CDS	27797750	27797776	69.144759	-	2	ID=g16015.t3.CDS2;Parent=g16015.t3
HiC_scaffold_6	gmst	exon	27797750	27797776	69.144759	-	2	ID=g16015.t3.exon2;Parent=g16015.t3
HiC_scaffold_6	AUGUSTUS	intron	27797777	27798336	1.0	-	.	ID=g16015.t1.intron2;Parent=g16015.t1
HiC_scaffold_6	AUGUSTUS	intron	27797777	27798336	1.0	-	.	ID=g16015.t2.intron2;Parent=g16015.t2
HiC_scaffold_6	gmst	intron	27797777	27798336	69.144759	-	0	ID=g16015.t3.intron2;Parent=g16015.t3
HiC_scaffold_6	AUGUSTUS	exon	27798337	27798363	.	-	.	ID=g16015.t1.exon3;Parent=g16015.t1
HiC_scaffold_6	AUGUSTUS	exon	27798337	27798363	.	-	.	ID=g16015.t2.exon3;Parent=g16015.t2
HiC_scaffold_6	AUGUSTUS	CDS	27798337	27798363	1.0	-	2	ID=g16015.t1.CDS3;Parent=g16015.t1
HiC_scaffold_6	AUGUSTUS	CDS	27798337	27798363	1.0	-	2	ID=g16015.t2.CDS3;Parent=g16015.t2
HiC_scaffold_6	gmst	CDS	27798337	27798363	69.144759	-	2	ID=g16015.t3.CDS3;Parent=g16015.t3
HiC_scaffold_6	gmst	exon	27798337	27798363	69.144759	-	2	ID=g16015.t3.exon3;Parent=g16015.t3
HiC_scaffold_6	AUGUSTUS	intron	27798364	27798846	1.0	-	.	ID=g16015.t1.intron3;Parent=g16015.t1
HiC_scaffold_6	AUGUSTUS	intron	27798364	27798846	1.0	-	.	ID=g16015.t2.intron3;Parent=g16015.t2
HiC_scaffold_6	gmst	intron	27798364	27798846	69.144759	-	0	ID=g16015.t3.intron3;Parent=g16015.t3
HiC_scaffold_6	AUGUSTUS	exon	27798847	27798873	.	-	.	ID=g16015.t1.exon4;Parent=g16015.t1
HiC_scaffold_6	AUGUSTUS	exon	27798847	27798873	.	-	.	ID=g16015.t2.exon4;Parent=g16015.t2
HiC_scaffold_6	AUGUSTUS	CDS	27798847	27798873	1.0	-	2	ID=g16015.t1.CDS4;Parent=g16015.t1
HiC_scaffold_6	AUGUSTUS	CDS	27798847	27798873	1.0	-	2	ID=g16015.t2.CDS4;Parent=g16015.t2
HiC_scaffold_6	gmst	CDS	27798847	27798873	69.144759	-	2	ID=g16015.t3.CDS4;Parent=g16015.t3
HiC_scaffold_6	gmst	exon	27798847	27798873	69.144759	-	2	ID=g16015.t3.exon4;Parent=g16015.t3
HiC_scaffold_6	AUGUSTUS	intron	27798874	27799766	1.0	-	.	ID=g16015.t1.intron4;Parent=g16015.t1
HiC_scaffold_6	AUGUSTUS	intron	27798874	27799766	1.0	-	.	ID=g16015.t2.intron4;Parent=g16015.t2
HiC_scaffold_6	gmst	intron	27798874	27799766	69.144759	-	0	ID=g16015.t3.intron4;Parent=g16015.t3
HiC_scaffold_6	AUGUSTUS	exon	27799767	27799784	.	-	.	ID=g16015.t1.exon5;Parent=g16015.t1
HiC_scaffold_6	AUGUSTUS	exon	27799767	27799784	.	-	.	ID=g16015.t2.exon5;Parent=g16015.t2
HiC_scaffold_6	AUGUSTUS	CDS	27799767	27799784	1.0	-	2	ID=g16015.t1.CDS5;Parent=g16015.t1
HiC_scaffold_6	AUGUSTUS	CDS	27799767	27799784	1.0	-	2	ID=g16015.t2.CDS5;Parent=g16015.t2
HiC_scaffold_6	gmst	CDS	27799767	27799784	69.144759	-	2	ID=g16015.t3.CDS5;Parent=g16015.t3
HiC_scaffold_6	gmst	exon	27799767	27799784	69.144759	-	2	ID=g16015.t3.exon5;Parent=g16015.t3
HiC_scaffold_6	AUGUSTUS	intron	27799785	27801426	1.0	-	.	ID=g16015.t2.intron5;Parent=g16015.t2
HiC_scaffold_6	AUGUSTUS	intron	27799785	27802974	1.0	-	.	ID=g16015.t1.intron5;Parent=g16015.t1
HiC_scaffold_6	gmst	intron	27799785	27802974	69.144759	-	0	ID=g16015.t3.intron5;Parent=g16015.t3
HiC_scaffold_6	AUGUSTUS	exon	27801427	27801453	.	-	.	ID=g16015.t2.exon6;Parent=g16015.t2
HiC_scaffold_6	AUGUSTUS	CDS	27801427	27801453	1.0	-	2	ID=g16015.t2.CDS6;Parent=g16015.t2
HiC_scaffold_6	AUGUSTUS	intron	27801454	27802974	1.0	-	.	ID=g16015.t2.intron6;Parent=g16015.t2
HiC_scaffold_6	AUGUSTUS	exon	27802975	27802995	.	-	.	ID=g16015.t1.exon6;Parent=g16015.t1
HiC_scaffold_6	AUGUSTUS	exon	27802975	27802995	.	-	.	ID=g16015.t2.exon7;Parent=g16015.t2
HiC_scaffold_6	AUGUSTUS	CDS	27802975	27802995	1.0	-	2	ID=g16015.t1.CDS6;Parent=g16015.t1
HiC_scaffold_6	AUGUSTUS	CDS	27802975	27802995	1.0	-	2	ID=g16015.t2.CDS7;Parent=g16015.t2
HiC_scaffold_6	gmst	CDS	27802975	27802995	69.144759	-	2	ID=g16015.t3.CDS6;Parent=g16015.t3
HiC_scaffold_6	gmst	exon	27802975	27802995	69.144759	-	2	ID=g16015.t3.exon6;Parent=g16015.t3
HiC_scaffold_6	AUGUSTUS	intron	27802996	27829239	1.0	-	.	ID=g16015.t1.intron6;Parent=g16015.t1
HiC_scaffold_6	AUGUSTUS	intron	27802996	27829239	1.0	-	.	ID=g16015.t2.intron7;Parent=g16015.t2
HiC_scaffold_6	gmst	intron	27802996	27829239	69.144759	-	0	ID=g16015.t3.intron6;Parent=g16015.t3
HiC_scaffold_6	AUGUSTUS	exon	27829240	27829260	.	-	.	ID=g16015.t1.exon7;Parent=g16015.t1
HiC_scaffold_6	AUGUSTUS	exon	27829240	27829260	.	-	.	ID=g16015.t2.exon8;Parent=g16015.t2
HiC_scaffold_6	AUGUSTUS	CDS	27829240	27829260	1.0	-	2	ID=g16015.t1.CDS7;Parent=g16015.t1
HiC_scaffold_6	AUGUSTUS	CDS	27829240	27829260	1.0	-	2	ID=g16015.t2.CDS8;Parent=g16015.t2
HiC_scaffold_6	gmst	CDS	27829240	27829260	69.144759	-	2	ID=g16015.t3.CDS7;Parent=g16015.t3
HiC_scaffold_6	gmst	exon	27829240	27829260	69.144759	-	2	ID=g16015.t3.exon7;Parent=g16015.t3
HiC_scaffold_6	AUGUSTUS	intron	27829261	27831708	1.0	-	.	ID=g16015.t1.intron7;Parent=g16015.t1
HiC_scaffold_6	AUGUSTUS	intron	27829261	27831708	1.0	-	.	ID=g16015.t2.intron8;Parent=g16015.t2
HiC_scaffold_6	gmst	intron	27829261	27831708	69.144759	-	0	ID=g16015.t3.intron7;Parent=g16015.t3
HiC_scaffold_6	AUGUSTUS	exon	27831709	27831819	.	-	.	ID=g16015.t1.exon8;Parent=g16015.t1
HiC_scaffold_6	AUGUSTUS	exon	27831709	27831819	.	-	.	ID=g16015.t2.exon9;Parent=g16015.t2
HiC_scaffold_6	AUGUSTUS	CDS	27831709	27831819	1.0	-	2	ID=g16015.t1.CDS8;Parent=g16015.t1
HiC_scaffold_6	AUGUSTUS	CDS	27831709	27831819	1.0	-	2	ID=g16015.t2.CDS9;Parent=g16015.t2
HiC_scaffold_6	gmst	CDS	27831709	27831819	69.144759	-	2	ID=g16015.t3.CDS8;Parent=g16015.t3
HiC_scaffold_6	gmst	exon	27831709	27831819	69.144759	-	2	ID=g16015.t3.exon8;Parent=g16015.t3
HiC_scaffold_6	AUGUSTUS	intron	27831820	27833884	1.0	-	.	ID=g16015.t1.intron8;Parent=g16015.t1
HiC_scaffold_6	AUGUSTUS	intron	27831820	27833884	1.0	-	.	ID=g16015.t2.intron9;Parent=g16015.t2
HiC_scaffold_6	gmst	intron	27831820	27833884	69.144759	-	0	ID=g16015.t3.intron8;Parent=g16015.t3
HiC_scaffold_6	AUGUSTUS	exon	27833885	27833897	.	-	.	ID=g16015.t1.exon9;Parent=g16015.t1
HiC_scaffold_6	AUGUSTUS	exon	27833885	27833897	.	-	.	ID=g16015.t2.exon10;Parent=g16015.t2
HiC_scaffold_6	AUGUSTUS	CDS	27833885	27833897	1.0	-	0	ID=g16015.t1.CDS9;Parent=g16015.t1
HiC_scaffold_6	AUGUSTUS	CDS	27833885	27833897	1.0	-	0	ID=g16015.t2.CDS10;Parent=g16015.t2
HiC_scaffold_6	gmst	CDS	27833885	27834058	69.144759	-	2	ID=g16015.t3.CDS9;Parent=g16015.t3
HiC_scaffold_6	gmst	exon	27833885	27834058	69.144759	-	2	ID=g16015.t3.exon9;Parent=g16015.t3
HiC_scaffold_6	AUGUSTUS	start_codon	27833895	27833897	.	-	0	ID=g16015.t1.start1;Parent=g16015.t1
HiC_scaffold_6	AUGUSTUS	start_codon	27833895	27833897	.	-	0	ID=g16015.t2.start1;Parent=g16015.t2
HiC_scaffold_6	gmst	intron	27834059	27895075	69.144759	-	0	ID=g16015.t3.intron9;Parent=g16015.t3
HiC_scaffold_6	gmst	CDS	27895076	27895154	69.144759	-	0	ID=g16015.t3.CDS10;Parent=g16015.t3
HiC_scaffold_6	gmst	exon	27895076	27895154	69.144759	-	0	ID=g16015.t3.exon10;Parent=g16015.t3
HiC_scaffold_6	gmst	start_codon	27895152	27895154	69.144759	-	0	ID=g16015.t3.start1;Parent=g16015.t3
HiC_scaffold_6	AUGUSTUS	stop_codon	27926339	27926341	.	-	0	ID=g16016.t1.stop1;Parent=g16016.t1
HiC_scaffold_6	AUGUSTUS	exon	27926339	27926868	.	-	.	ID=g16016.t1.exon1;Parent=g16016.t1
HiC_scaffold_6	AUGUSTUS	CDS	27926339	27926868	1.0	-	2	ID=g16016.t1.CDS1;Parent=g16016.t1
HiC_scaffold_6	AUGUSTUS	gene	27926339	27963330	.	-	.	ID=g16016
HiC_scaffold_6	AUGUSTUS	mRNA	27926339	27963330	1.0	-	.	ID=g16016.t1;Parent=g16016;em_target=9646.ENSAMEP00000002572;em_score=404.5;em_evalue=7.5e-124;em_tcov=.;em_OGs=2CMV2@1|root,2QS4V@2759|Eukaryota,3AI7W@33154|Opisthokonta,3BX33@33208|Metazoa,3D67E@33213|Bilateria,48CKR@7711|Chordata,498TI@7742|Vertebrata,3JESQ@40674|Mammalia,3EWNM@33554|Carnivora;em_COG_cat=S;em_desc=PRY;em_max_annot_lvl=33208|Metazoa;em_PFAMs=PRY,SPRY;em_Preferred_name=
HiC_scaffold_6	AUGUSTUS	intron	27926869	27927092	1.0	-	.	ID=g16016.t1.intron1;Parent=g16016.t1
HiC_scaffold_6	AUGUSTUS	exon	27927093	27927119	.	-	.	ID=g16016.t1.exon2;Parent=g16016.t1
HiC_scaffold_6	AUGUSTUS	CDS	27927093	27927119	1.0	-	2	ID=g16016.t1.CDS2;Parent=g16016.t1
HiC_scaffold_6	AUGUSTUS	intron	27927120	27943097	1.0	-	.	ID=g16016.t1.intron2;Parent=g16016.t1
HiC_scaffold_6	AUGUSTUS	exon	27943098	27943124	.	-	.	ID=g16016.t1.exon3;Parent=g16016.t1
HiC_scaffold_6	AUGUSTUS	CDS	27943098	27943124	1.0	-	2	ID=g16016.t1.CDS3;Parent=g16016.t1
HiC_scaffold_6	AUGUSTUS	intron	27943125	27943737	1.0	-	.	ID=g16016.t1.intron3;Parent=g16016.t1
HiC_scaffold_6	AUGUSTUS	exon	27943738	27943764	.	-	.	ID=g16016.t1.exon4;Parent=g16016.t1
HiC_scaffold_6	AUGUSTUS	CDS	27943738	27943764	1.0	-	2	ID=g16016.t1.CDS4;Parent=g16016.t1
HiC_scaffold_6	AUGUSTUS	intron	27943765	27944103	1.0	-	.	ID=g16016.t1.intron4;Parent=g16016.t1
HiC_scaffold_6	AUGUSTUS	exon	27944104	27944124	.	-	.	ID=g16016.t1.exon5;Parent=g16016.t1
HiC_scaffold_6	AUGUSTUS	CDS	27944104	27944124	1.0	-	2	ID=g16016.t1.CDS5;Parent=g16016.t1
HiC_scaffold_6	AUGUSTUS	intron	27944125	27945165	1.0	-	.	ID=g16016.t1.intron5;Parent=g16016.t1
HiC_scaffold_6	AUGUSTUS	exon	27945166	27945186	.	-	.	ID=g16016.t1.exon6;Parent=g16016.t1
HiC_scaffold_6	AUGUSTUS	CDS	27945166	27945186	1.0	-	2	ID=g16016.t1.CDS6;Parent=g16016.t1
HiC_scaffold_6	AUGUSTUS	intron	27945187	27945274	1.0	-	.	ID=g16016.t1.intron6;Parent=g16016.t1
HiC_scaffold_6	AUGUSTUS	exon	27945275	27945295	.	-	.	ID=g16016.t1.exon7;Parent=g16016.t1
HiC_scaffold_6	AUGUSTUS	CDS	27945275	27945295	1.0	-	2	ID=g16016.t1.CDS7;Parent=g16016.t1
HiC_scaffold_6	AUGUSTUS	intron	27945296	27945380	1.0	-	.	ID=g16016.t1.intron7;Parent=g16016.t1
HiC_scaffold_6	AUGUSTUS	exon	27945381	27945401	.	-	.	ID=g16016.t1.exon8;Parent=g16016.t1
HiC_scaffold_6	AUGUSTUS	CDS	27945381	27945401	1.0	-	2	ID=g16016.t1.CDS8;Parent=g16016.t1
HiC_scaffold_6	AUGUSTUS	intron	27945402	27945486	1.0	-	.	ID=g16016.t1.intron8;Parent=g16016.t1
HiC_scaffold_6	AUGUSTUS	exon	27945487	27945507	.	-	.	ID=g16016.t1.exon9;Parent=g16016.t1
HiC_scaffold_6	AUGUSTUS	CDS	27945487	27945507	1.0	-	2	ID=g16016.t1.CDS9;Parent=g16016.t1
HiC_scaffold_6	AUGUSTUS	intron	27945508	27946267	1.0	-	.	ID=g16016.t1.intron9;Parent=g16016.t1
HiC_scaffold_6	AUGUSTUS	exon	27946268	27946291	.	-	.	ID=g16016.t1.exon10;Parent=g16016.t1
HiC_scaffold_6	AUGUSTUS	CDS	27946268	27946291	1.0	-	2	ID=g16016.t1.CDS10;Parent=g16016.t1
HiC_scaffold_6	AUGUSTUS	intron	27946292	27952470	1.0	-	.	ID=g16016.t1.intron10;Parent=g16016.t1
HiC_scaffold_6	AUGUSTUS	exon	27952471	27952569	.	-	.	ID=g16016.t1.exon11;Parent=g16016.t1
HiC_scaffold_6	AUGUSTUS	CDS	27952471	27952569	1.0	-	2	ID=g16016.t1.CDS11;Parent=g16016.t1
HiC_scaffold_6	AUGUSTUS	intron	27952570	27963269	1.0	-	.	ID=g16016.t1.intron11;Parent=g16016.t1
HiC_scaffold_6	AUGUSTUS	exon	27963270	27963330	.	-	.	ID=g16016.t1.exon12;Parent=g16016.t1
HiC_scaffold_6	AUGUSTUS	CDS	27963270	27963330	1.0	-	0	ID=g16016.t1.CDS12;Parent=g16016.t1
HiC_scaffold_6	AUGUSTUS	start_codon	27963328	27963330	.	-	0	ID=g16016.t1.start1;Parent=g16016.t1
HiC_scaffold_6	AUGUSTUS	stop_codon	28008112	28008114	.	-	0	ID=g16017.t1.stop1;Parent=g16017.t1
HiC_scaffold_6	AUGUSTUS	stop_codon	28008112	28008114	.	-	0	ID=g16017.t2.stop1;Parent=g16017.t2
HiC_scaffold_6	AUGUSTUS	exon	28008112	28008635	.	-	.	ID=g16017.t1.exon1;Parent=g16017.t1
HiC_scaffold_6	AUGUSTUS	exon	28008112	28008635	.	-	.	ID=g16017.t2.exon1;Parent=g16017.t2
HiC_scaffold_6	AUGUSTUS	CDS	28008112	28008635	1.0	-	2	ID=g16017.t1.CDS1;Parent=g16017.t1
HiC_scaffold_6	AUGUSTUS	CDS	28008112	28008635	1.0	-	2	ID=g16017.t2.CDS1;Parent=g16017.t2
HiC_scaffold_6	AUGUSTUS	gene	28008112	28015965	.	-	.	ID=g16017
HiC_scaffold_6	AUGUSTUS	mRNA	28008112	28015965	0.98	-	.	ID=g16017.t2;Parent=g16017;em_target=9668.ENSMPUP00000009346;em_score=1089.8;em_evalue=0.0;em_tcov=.;em_OGs=28KB3@1|root,2QSRZ@2759|Eukaryota,39DY8@33154|Opisthokonta,3BG59@33208|Metazoa,3D1S9@33213|Bilateria,481HG@7711|Chordata,48Y2B@7742|Vertebrata,3JD6D@40674|Mammalia,3ETX3@33554|Carnivora;em_COG_cat=T;em_desc=Butyrophilin-like protein;em_max_annot_lvl=33208|Metazoa;em_Preferred_name=BTN1A1;em_KEGG_ko=ko:K06712,ko:K12015,ko:K17270;em_BRITE=ko00000,ko01000,ko04090,ko04121,ko04147;em_PFAMs=C2-set_2,PRY,SPRY,V-set;em_GOs=GO:0001775,GO:0002376,GO:0002520,GO:0002521,GO:0005575,GO:0005623,GO:0007275,GO:0008150,GO:0009986,GO:0009987,GO:0030097,GO:0030098,GO:0030154,GO:0030217,GO:0032501,GO:0032502,GO:0033078,GO:0042110,GO:0044464,GO:0045058,GO:0045062,GO:0045321,GO:0046649,GO:0048513,GO:0048534,GO:0048731,GO:0048856,GO:0048869;em_EC=2.3.2.27
HiC_scaffold_6	AUGUSTUS	mRNA	28008112	28015965	1.0	-	.	ID=g16017.t1;Parent=g16017;em_target=9668.ENSMPUP00000009346;em_score=1116.9;em_evalue=0.0;em_tcov=.;em_OGs=28KB3@1|root,2QSRZ@2759|Eukaryota,39DY8@33154|Opisthokonta,3BG59@33208|Metazoa,3D1S9@33213|Bilateria,481HG@7711|Chordata,48Y2B@7742|Vertebrata,3JD6D@40674|Mammalia,3ETX3@33554|Carnivora;em_COG_cat=T;em_desc=Butyrophilin-like protein;em_max_annot_lvl=33208|Metazoa;em_Preferred_name=BTN1A1;em_KEGG_ko=ko:K06712,ko:K12015,ko:K17270;em_BRITE=ko00000,ko01000,ko04090,ko04121,ko04147;em_PFAMs=C2-set_2,PRY,SPRY,V-set;em_GOs=GO:0001775,GO:0002376,GO:0002520,GO:0002521,GO:0005575,GO:0005623,GO:0007275,GO:0008150,GO:0009986,GO:0009987,GO:0030097,GO:0030098,GO:0030154,GO:0030217,GO:0032501,GO:0032502,GO:0033078,GO:0042110,GO:0044464,GO:0045058,GO:0045062,GO:0045321,GO:0046649,GO:0048513,GO:0048534,GO:0048731,GO:0048856,GO:0048869;em_EC=2.3.2.27
HiC_scaffold_6	AUGUSTUS	intron	28008636	28009300	1.0	-	.	ID=g16017.t1.intron1;Parent=g16017.t1
HiC_scaffold_6	AUGUSTUS	intron	28008636	28009300	1.0	-	.	ID=g16017.t2.intron1;Parent=g16017.t2
HiC_scaffold_6	AUGUSTUS	exon	28009301	28009327	.	-	.	ID=g16017.t1.exon2;Parent=g16017.t1
HiC_scaffold_6	AUGUSTUS	exon	28009301	28009327	.	-	.	ID=g16017.t2.exon2;Parent=g16017.t2
HiC_scaffold_6	AUGUSTUS	CDS	28009301	28009327	1.0	-	2	ID=g16017.t1.CDS2;Parent=g16017.t1
HiC_scaffold_6	AUGUSTUS	CDS	28009301	28009327	1.0	-	2	ID=g16017.t2.CDS2;Parent=g16017.t2
HiC_scaffold_6	AUGUSTUS	intron	28009328	28011398	1.0	-	.	ID=g16017.t1.intron2;Parent=g16017.t1
HiC_scaffold_6	AUGUSTUS	intron	28009328	28011398	1.0	-	.	ID=g16017.t2.intron2;Parent=g16017.t2
HiC_scaffold_6	AUGUSTUS	exon	28011399	28011425	.	-	.	ID=g16017.t1.exon3;Parent=g16017.t1
HiC_scaffold_6	AUGUSTUS	exon	28011399	28011425	.	-	.	ID=g16017.t2.exon3;Parent=g16017.t2
HiC_scaffold_6	AUGUSTUS	CDS	28011399	28011425	1.0	-	2	ID=g16017.t1.CDS3;Parent=g16017.t1
HiC_scaffold_6	AUGUSTUS	CDS	28011399	28011425	1.0	-	2	ID=g16017.t2.CDS3;Parent=g16017.t2
HiC_scaffold_6	AUGUSTUS	intron	28011426	28011609	1.0	-	.	ID=g16017.t1.intron3;Parent=g16017.t1
HiC_scaffold_6	AUGUSTUS	intron	28011426	28011609	1.0	-	.	ID=g16017.t2.intron3;Parent=g16017.t2
HiC_scaffold_6	AUGUSTUS	exon	28011610	28011636	.	-	.	ID=g16017.t1.exon4;Parent=g16017.t1
HiC_scaffold_6	AUGUSTUS	exon	28011610	28011636	.	-	.	ID=g16017.t2.exon4;Parent=g16017.t2
HiC_scaffold_6	AUGUSTUS	CDS	28011610	28011636	0.99	-	2	ID=g16017.t2.CDS4;Parent=g16017.t2
HiC_scaffold_6	AUGUSTUS	CDS	28011610	28011636	1.0	-	2	ID=g16017.t1.CDS4;Parent=g16017.t1
HiC_scaffold_6	AUGUSTUS	intron	28011637	28011726	1.0	-	.	ID=g16017.t1.intron4;Parent=g16017.t1
HiC_scaffold_6	AUGUSTUS	intron	28011637	28012267	0.98	-	.	ID=g16017.t2.intron4;Parent=g16017.t2
HiC_scaffold_6	AUGUSTUS	exon	28011727	28011747	.	-	.	ID=g16017.t1.exon5;Parent=g16017.t1
HiC_scaffold_6	AUGUSTUS	CDS	28011727	28011747	1.0	-	2	ID=g16017.t1.CDS5;Parent=g16017.t1
HiC_scaffold_6	AUGUSTUS	intron	28011748	28012267	1.0	-	.	ID=g16017.t1.intron5;Parent=g16017.t1
HiC_scaffold_6	AUGUSTUS	exon	28012268	28012468	.	-	.	ID=g16017.t1.exon6;Parent=g16017.t1
HiC_scaffold_6	AUGUSTUS	exon	28012268	28012468	.	-	.	ID=g16017.t2.exon5;Parent=g16017.t2
HiC_scaffold_6	AUGUSTUS	CDS	28012268	28012468	0.99	-	2	ID=g16017.t2.CDS5;Parent=g16017.t2
HiC_scaffold_6	AUGUSTUS	CDS	28012268	28012468	1.0	-	2	ID=g16017.t1.CDS6;Parent=g16017.t1
HiC_scaffold_6	AUGUSTUS	intron	28012469	28012609	1.0	-	.	ID=g16017.t1.intron6;Parent=g16017.t1
HiC_scaffold_6	AUGUSTUS	intron	28012469	28012609	1.0	-	.	ID=g16017.t2.intron5;Parent=g16017.t2
HiC_scaffold_6	AUGUSTUS	exon	28012610	28012891	.	-	.	ID=g16017.t1.exon7;Parent=g16017.t1
HiC_scaffold_6	AUGUSTUS	exon	28012610	28012891	.	-	.	ID=g16017.t2.exon6;Parent=g16017.t2
HiC_scaffold_6	AUGUSTUS	CDS	28012610	28012891	1.0	-	2	ID=g16017.t1.CDS7;Parent=g16017.t1
HiC_scaffold_6	AUGUSTUS	CDS	28012610	28012891	1.0	-	2	ID=g16017.t2.CDS6;Parent=g16017.t2
HiC_scaffold_6	AUGUSTUS	intron	28012892	28013477	1.0	-	.	ID=g16017.t1.intron7;Parent=g16017.t1
HiC_scaffold_6	AUGUSTUS	intron	28012892	28013477	1.0	-	.	ID=g16017.t2.intron6;Parent=g16017.t2
HiC_scaffold_6	AUGUSTUS	exon	28013478	28013828	.	-	.	ID=g16017.t1.exon8;Parent=g16017.t1
HiC_scaffold_6	AUGUSTUS	exon	28013478	28013828	.	-	.	ID=g16017.t2.exon7;Parent=g16017.t2
HiC_scaffold_6	AUGUSTUS	CDS	28013478	28013828	1.0	-	2	ID=g16017.t1.CDS8;Parent=g16017.t1
HiC_scaffold_6	AUGUSTUS	CDS	28013478	28013828	1.0	-	2	ID=g16017.t2.CDS7;Parent=g16017.t2
HiC_scaffold_6	AUGUSTUS	intron	28013829	28015883	1.0	-	.	ID=g16017.t1.intron8;Parent=g16017.t1
HiC_scaffold_6	AUGUSTUS	intron	28013829	28015883	1.0	-	.	ID=g16017.t2.intron7;Parent=g16017.t2
HiC_scaffold_6	AUGUSTUS	exon	28015884	28015965	.	-	.	ID=g16017.t1.exon9;Parent=g16017.t1
HiC_scaffold_6	AUGUSTUS	exon	28015884	28015965	.	-	.	ID=g16017.t2.exon8;Parent=g16017.t2
HiC_scaffold_6	AUGUSTUS	CDS	28015884	28015965	1.0	-	0	ID=g16017.t1.CDS9;Parent=g16017.t1
HiC_scaffold_6	AUGUSTUS	CDS	28015884	28015965	1.0	-	0	ID=g16017.t2.CDS8;Parent=g16017.t2
HiC_scaffold_6	AUGUSTUS	start_codon	28015963	28015965	.	-	0	ID=g16017.t1.start1;Parent=g16017.t1
HiC_scaffold_6	AUGUSTUS	start_codon	28015963	28015965	.	-	0	ID=g16017.t2.start1;Parent=g16017.t2
HiC_scaffold_6	AUGUSTUS	stop_codon	28050519	28050521	.	-	0	ID=g16018.t1.stop1;Parent=g16018.t1
HiC_scaffold_6	AUGUSTUS	exon	28050519	28050742	.	-	.	ID=g16018.t1.exon1;Parent=g16018.t1
HiC_scaffold_6	AUGUSTUS	CDS	28050519	28050742	1.0	-	2	ID=g16018.t1.CDS1;Parent=g16018.t1
HiC_scaffold_6	AUGUSTUS	gene	28050519	28067443	.	-	.	ID=g16018
HiC_scaffold_6	AUGUSTUS	mRNA	28050519	28067443	1.0	-	.	ID=g16018.t1;Parent=g16018;em_target=9646.ENSAMEP00000002517;em_score=991.8;em_evalue=4.7e-301;em_tcov=.;em_OGs=28KB3@1|root,2QSRZ@2759|Eukaryota,39DY8@33154|Opisthokonta,3BG59@33208|Metazoa,3D1S9@33213|Bilateria,481HG@7711|Chordata,48Y2B@7742|Vertebrata,3JD6D@40674|Mammalia,3ETH9@33554|Carnivora;em_COG_cat=T;em_desc=Butyrophilin-like;em_max_annot_lvl=33208|Metazoa;em_Preferred_name=BTNL2;em_KEGG_ko=ko:K06712,ko:K12015,ko:K17270;em_BRITE=ko00000,ko01000,ko04090,ko04121,ko04147;em_PFAMs=C2-set_2,PRY,SPRY,V-set;em_GOs=GO:0001775,GO:0001817,GO:0001819,GO:0002376,GO:0002520,GO:0002521,GO:0002682,GO:0002683,GO:0002684,GO:0002694,GO:0002696,GO:0002791,GO:0002793,GO:0003674,GO:0005102,GO:0005488,GO:0005515,GO:0005575,GO:0005623,GO:0005886,GO:0007275,GO:0008150,GO:0008284,GO:0009966,GO:0009968,GO:0009986,GO:0009987,GO:0010646,GO:0010648,GO:0016020,GO:0022407,GO:0022409,GO:0023051,GO:0023057,GO:0030097,GO:0030098,GO:0030154,GO:0030155,GO:0030217,GO:0032501,GO:0032502,GO:0032663,GO:0032743,GO:0032879,GO:0032880,GO:0032944,GO:0032946,GO:0033078,GO:0042102,GO:0042110,GO:0042127,GO:0042129,GO:0044464,GO:0045058,GO:0045062,GO:0045321,GO:0045785,GO:0046649,GO:0048513,GO:0048518,GO:0048519,GO:0048522,GO:0048523,GO:0048534,GO:0048583,GO:0048585,GO:0048731,GO:0048856,GO:0048869,GO:0050670,GO:0050671,GO:0050707,GO:0050708,GO:0050714,GO:0050715,GO:0050776,GO:0050789,GO:0050794,GO:0050854,GO:0050856,GO:0050858,GO:0050860,GO:0050863,GO:0050865,GO:0050867,GO:0050870,GO:0051046,GO:0051047,GO:0051049,GO:0051050,GO:0051222,GO:0051223,GO:0051239,GO:0051240,GO:0051249,GO:0051251,GO:0065007,GO:0070201,GO:0070663,GO:0070665,GO:0071944,GO:0090087,GO:1900040,GO:1900042,GO:1903037,GO:1903039,GO:1903530,GO:1903532,GO:1904951;em_EC=2.3.2.27
HiC_scaffold_6	AUGUSTUS	intron	28050743	28051331	1.0	-	.	ID=g16018.t1.intron1;Parent=g16018.t1
HiC_scaffold_6	AUGUSTUS	exon	28051332	28051421	.	-	.	ID=g16018.t1.exon2;Parent=g16018.t1
HiC_scaffold_6	AUGUSTUS	CDS	28051332	28051421	1.0	-	2	ID=g16018.t1.CDS2;Parent=g16018.t1
HiC_scaffold_6	AUGUSTUS	intron	28051422	28052104	1.0	-	.	ID=g16018.t1.intron2;Parent=g16018.t1
HiC_scaffold_6	AUGUSTUS	exon	28052105	28052386	.	-	.	ID=g16018.t1.exon3;Parent=g16018.t1
HiC_scaffold_6	AUGUSTUS	CDS	28052105	28052386	1.0	-	2	ID=g16018.t1.CDS3;Parent=g16018.t1
HiC_scaffold_6	AUGUSTUS	intron	28052387	28053413	1.0	-	.	ID=g16018.t1.intron3;Parent=g16018.t1
HiC_scaffold_6	AUGUSTUS	exon	28053414	28053761	.	-	.	ID=g16018.t1.exon4;Parent=g16018.t1
HiC_scaffold_6	AUGUSTUS	CDS	28053414	28053761	1.0	-	2	ID=g16018.t1.CDS4;Parent=g16018.t1
HiC_scaffold_6	AUGUSTUS	intron	28053762	28062006	1.0	-	.	ID=g16018.t1.intron4;Parent=g16018.t1
HiC_scaffold_6	AUGUSTUS	exon	28062007	28062027	.	-	.	ID=g16018.t1.exon5;Parent=g16018.t1
HiC_scaffold_6	AUGUSTUS	CDS	28062007	28062027	1.0	-	2	ID=g16018.t1.CDS5;Parent=g16018.t1
HiC_scaffold_6	AUGUSTUS	intron	28062028	28063424	1.0	-	.	ID=g16018.t1.intron5;Parent=g16018.t1
HiC_scaffold_6	AUGUSTUS	exon	28063425	28063706	.	-	.	ID=g16018.t1.exon6;Parent=g16018.t1
HiC_scaffold_6	AUGUSTUS	CDS	28063425	28063706	1.0	-	2	ID=g16018.t1.CDS6;Parent=g16018.t1
HiC_scaffold_6	AUGUSTUS	intron	28063707	28065314	1.0	-	.	ID=g16018.t1.intron6;Parent=g16018.t1
HiC_scaffold_6	AUGUSTUS	exon	28065315	28065662	.	-	.	ID=g16018.t1.exon7;Parent=g16018.t1
HiC_scaffold_6	AUGUSTUS	CDS	28065315	28065662	1.0	-	2	ID=g16018.t1.CDS7;Parent=g16018.t1
HiC_scaffold_6	AUGUSTUS	intron	28065663	28067364	1.0	-	.	ID=g16018.t1.intron7;Parent=g16018.t1
HiC_scaffold_6	AUGUSTUS	exon	28067365	28067443	.	-	.	ID=g16018.t1.exon8;Parent=g16018.t1
HiC_scaffold_6	AUGUSTUS	CDS	28067365	28067443	1.0	-	0	ID=g16018.t1.CDS8;Parent=g16018.t1
HiC_scaffold_6	AUGUSTUS	start_codon	28067441	28067443	.	-	0	ID=g16018.t1.start1;Parent=g16018.t1
HiC_scaffold_6	AUGUSTUS	start_codon	28093616	28093618	.	+	0	ID=g16019.t1.start1;Parent=g16019.t1
HiC_scaffold_6	gmst	start_codon	28093616	28093618	72.153863	+	0	ID=g16019.t2.start1;Parent=g16019.t2
HiC_scaffold_6	gmst	start_codon	28093616	28093618	72.153863	+	0	ID=g16019.t3.start1;Parent=g16019.t3
HiC_scaffold_6	AUGUSTUS	exon	28093616	28093697	.	+	.	ID=g16019.t1.exon1;Parent=g16019.t1
HiC_scaffold_6	AUGUSTUS	CDS	28093616	28093697	1.0	+	0	ID=g16019.t1.CDS1;Parent=g16019.t1
HiC_scaffold_6	gmst	CDS	28093616	28093697	72.153863	+	0	ID=g16019.t2.CDS1;Parent=g16019.t2
HiC_scaffold_6	gmst	exon	28093616	28093697	72.153863	+	0	ID=g16019.t2.exon1;Parent=g16019.t2
HiC_scaffold_6	gmst	CDS	28093616	28093697	72.153863	+	0	ID=g16019.t3.CDS1;Parent=g16019.t3
HiC_scaffold_6	gmst	exon	28093616	28093697	72.153863	+	0	ID=g16019.t3.exon1;Parent=g16019.t3
HiC_scaffold_6	AUGUSTUS	mRNA	28093616	28097000	0.93	+	.	ID=g16019.t1;Parent=g16019;em_target=9707.XP_004410689.1;em_score=560.7;em_evalue=1.7e-171;em_tcov=.;em_OGs=2A0I0@1|root,2RXYJ@2759|Eukaryota,38H8S@33154|Opisthokonta,3BHBG@33208|Metazoa,3D24X@33213|Bilateria,486T0@7711|Chordata,48VYZ@7742|Vertebrata,3JBKK@40674|Mammalia,3EUE1@33554|Carnivora;em_COG_cat=T;em_desc=Belongs to the MHC class II family;em_max_annot_lvl=33208|Metazoa;em_Preferred_name=HLA-DRA;em_KEGG_ko=ko:K06752;em_KEGG_Pathway=ko04145,ko04514,ko04612,ko04640,ko04658,ko04659,ko04672,ko04940,ko05140,ko05145,ko05150,ko05152,ko05164,ko05166,ko05168,ko05310,ko05320,ko05321,ko05322,ko05323,ko05330,ko05332,ko05416,map04145,map04514,map04612,map04640,map04658,map04659,map04672,map04940,map05140,map05145,map05150,map05152,map05164,map05166,map05168,map05310,map05320,map05321,map05322,map05323,map05330,map05332,map05416;em_BRITE=ko00000,ko00001,ko04147,ko04516;em_PFAMs=C1-set,MHC_II_alpha;em_GOs=GO:0000139,GO:0000323,GO:0002253,GO:0002376,GO:0002396,GO:0002399,GO:0002429,GO:0002478,GO:0002495,GO:0002501,GO:0002503,GO:0002504,GO:0002505,GO:0002506,GO:0002682,GO:0002684,GO:0002757,GO:0002764,GO:0002768,GO:0003008,GO:0003674,GO:0003823,GO:0004888,GO:0005488,GO:0005575,GO:0005622,GO:0005623,GO:0005737,GO:0005764,GO:0005765,GO:0005768,GO:0005770,GO:0005773,GO:0005774,GO:0005783,GO:0005789,GO:0005794,GO:0005798,GO:0005802,GO:0005886,GO:0005887,GO:0006950,GO:0006952,GO:0006955,GO:0007154,GO:0007165,GO:0007166,GO:0008150,GO:0009986,GO:0009987,GO:0010008,GO:0010033,GO:0012505,GO:0012506,GO:0012507,GO:0016020,GO:0016021,GO:0016043,GO:0019221,GO:0019882,GO:0019884,GO:0019886,GO:0022607,GO:0023052,GO:0030133,GO:0030134,GO:0030135,GO:0030136,GO:0030139,GO:0030176,GO:0030658,GO:0030659,GO:0030660,GO:0030662,GO:0030665,GO:0030666,GO:0030669,GO:0031090,GO:0031224,GO:0031226,GO:0031227,GO:0031410,GO:0031902,GO:0031982,GO:0031984,GO:0032395,GO:0032501,GO:0032588,GO:0032991,GO:0033218,GO:0034097,GO:0034341,GO:0034622,GO:0038023,GO:0042175,GO:0042221,GO:0042277,GO:0042605,GO:0042611,GO:0042613,GO:0043226,GO:0043227,GO:0043229,GO:0043231,GO:0043933,GO:0044085,GO:0044422,GO:0044424,GO:0044425,GO:0044431,GO:0044432,GO:0044433,GO:0044437,GO:0044440,GO:0044444,GO:0044446,GO:0044459,GO:0044464,GO:0045087,GO:0045334,GO:0048002,GO:0048518,GO:0048583,GO:0048584,GO:0050776,GO:0050778,GO:0050789,GO:0050794,GO:0050851,GO:0050852,GO:0050877,GO:0050890,GO:0050896,GO:0051716,GO:0060089,GO:0060333,GO:0065003,GO:0065006,GO:0065007,GO:0070887,GO:0071310,GO:0071345,GO:0071346,GO:0071556,GO:0071823,GO:0071840,GO:0071944,GO:0097708,GO:0098552,GO:0098553,GO:0098588,GO:0098791,GO:0098796,GO:0098797,GO:0098805,GO:0098827,GO:0098852
HiC_scaffold_6	AUGUSTUS	gene	28093616	28162795	.	+	.	ID=g16019
HiC_scaffold_6	gmst	mRNA	28093616	28162795	.	+	.	ID=g16019.t2;Parent=g16019;em_target=9707.XP_004410689.1;em_score=557.2;em_evalue=2.1e-170;em_tcov=.;em_OGs=2A0I0@1|root,2RXYJ@2759|Eukaryota,38H8S@33154|Opisthokonta,3BHBG@33208|Metazoa,3D24X@33213|Bilateria,486T0@7711|Chordata,48VYZ@7742|Vertebrata,3JBKK@40674|Mammalia,3EUE1@33554|Carnivora;em_COG_cat=T;em_desc=Belongs to the MHC class II family;em_max_annot_lvl=33208|Metazoa;em_Preferred_name=HLA-DRA;em_KEGG_ko=ko:K06752;em_KEGG_Pathway=ko04145,ko04514,ko04612,ko04640,ko04658,ko04659,ko04672,ko04940,ko05140,ko05145,ko05150,ko05152,ko05164,ko05166,ko05168,ko05310,ko05320,ko05321,ko05322,ko05323,ko05330,ko05332,ko05416,map04145,map04514,map04612,map04640,map04658,map04659,map04672,map04940,map05140,map05145,map05150,map05152,map05164,map05166,map05168,map05310,map05320,map05321,map05322,map05323,map05330,map05332,map05416;em_BRITE=ko00000,ko00001,ko04147,ko04516;em_PFAMs=C1-set,MHC_II_alpha;em_GOs=GO:0000139,GO:0000323,GO:0002253,GO:0002376,GO:0002396,GO:0002399,GO:0002429,GO:0002478,GO:0002495,GO:0002501,GO:0002503,GO:0002504,GO:0002505,GO:0002506,GO:0002682,GO:0002684,GO:0002757,GO:0002764,GO:0002768,GO:0003008,GO:0003674,GO:0003823,GO:0004888,GO:0005488,GO:0005575,GO:0005622,GO:0005623,GO:0005737,GO:0005764,GO:0005765,GO:0005768,GO:0005770,GO:0005773,GO:0005774,GO:0005783,GO:0005789,GO:0005794,GO:0005798,GO:0005802,GO:0005886,GO:0005887,GO:0006950,GO:0006952,GO:0006955,GO:0007154,GO:0007165,GO:0007166,GO:0008150,GO:0009986,GO:0009987,GO:0010008,GO:0010033,GO:0012505,GO:0012506,GO:0012507,GO:0016020,GO:0016021,GO:0016043,GO:0019221,GO:0019882,GO:0019884,GO:0019886,GO:0022607,GO:0023052,GO:0030133,GO:0030134,GO:0030135,GO:0030136,GO:0030139,GO:0030176,GO:0030658,GO:0030659,GO:0030660,GO:0030662,GO:0030665,GO:0030666,GO:0030669,GO:0031090,GO:0031224,GO:0031226,GO:0031227,GO:0031410,GO:0031902,GO:0031982,GO:0031984,GO:0032395,GO:0032501,GO:0032588,GO:0032991,GO:0033218,GO:0034097,GO:0034341,GO:0034622,GO:0038023,GO:0042175,GO:0042221,GO:0042277,GO:0042605,GO:0042611,GO:0042613,GO:0043226,GO:0043227,GO:0043229,GO:0043231,GO:0043933,GO:0044085,GO:0044422,GO:0044424,GO:0044425,GO:0044431,GO:0044432,GO:0044433,GO:0044437,GO:0044440,GO:0044444,GO:0044446,GO:0044459,GO:0044464,GO:0045087,GO:0045334,GO:0048002,GO:0048518,GO:0048583,GO:0048584,GO:0050776,GO:0050778,GO:0050789,GO:0050794,GO:0050851,GO:0050852,GO:0050877,GO:0050890,GO:0050896,GO:0051716,GO:0060089,GO:0060333,GO:0065003,GO:0065006,GO:0065007,GO:0070887,GO:0071310,GO:0071345,GO:0071346,GO:0071556,GO:0071823,GO:0071840,GO:0071944,GO:0097708,GO:0098552,GO:0098553,GO:0098588,GO:0098791,GO:0098796,GO:0098797,GO:0098805,GO:0098827,GO:0098852
HiC_scaffold_6	gmst	mRNA	28093616	28162795	.	+	.	ID=g16019.t3;Parent=g16019;em_target=9707.XP_004410689.1;em_score=557.2;em_evalue=2.1e-170;em_tcov=.;em_OGs=2A0I0@1|root,2RXYJ@2759|Eukaryota,38H8S@33154|Opisthokonta,3BHBG@33208|Metazoa,3D24X@33213|Bilateria,486T0@7711|Chordata,48VYZ@7742|Vertebrata,3JBKK@40674|Mammalia,3EUE1@33554|Carnivora;em_COG_cat=T;em_desc=Belongs to the MHC class II family;em_max_annot_lvl=33208|Metazoa;em_Preferred_name=HLA-DRA;em_KEGG_ko=ko:K06752;em_KEGG_Pathway=ko04145,ko04514,ko04612,ko04640,ko04658,ko04659,ko04672,ko04940,ko05140,ko05145,ko05150,ko05152,ko05164,ko05166,ko05168,ko05310,ko05320,ko05321,ko05322,ko05323,ko05330,ko05332,ko05416,map04145,map04514,map04612,map04640,map04658,map04659,map04672,map04940,map05140,map05145,map05150,map05152,map05164,map05166,map05168,map05310,map05320,map05321,map05322,map05323,map05330,map05332,map05416;em_BRITE=ko00000,ko00001,ko04147,ko04516;em_PFAMs=C1-set,MHC_II_alpha;em_GOs=GO:0000139,GO:0000323,GO:0002253,GO:0002376,GO:0002396,GO:0002399,GO:0002429,GO:0002478,GO:0002495,GO:0002501,GO:0002503,GO:0002504,GO:0002505,GO:0002506,GO:0002682,GO:0002684,GO:0002757,GO:0002764,GO:0002768,GO:0003008,GO:0003674,GO:0003823,GO:0004888,GO:0005488,GO:0005575,GO:0005622,GO:0005623,GO:0005737,GO:0005764,GO:0005765,GO:0005768,GO:0005770,GO:0005773,GO:0005774,GO:0005783,GO:0005789,GO:0005794,GO:0005798,GO:0005802,GO:0005886,GO:0005887,GO:0006950,GO:0006952,GO:0006955,GO:0007154,GO:0007165,GO:0007166,GO:0008150,GO:0009986,GO:0009987,GO:0010008,GO:0010033,GO:0012505,GO:0012506,GO:0012507,GO:0016020,GO:0016021,GO:0016043,GO:0019221,GO:0019882,GO:0019884,GO:0019886,GO:0022607,GO:0023052,GO:0030133,GO:0030134,GO:0030135,GO:0030136,GO:0030139,GO:0030176,GO:0030658,GO:0030659,GO:0030660,GO:0030662,GO:0030665,GO:0030666,GO:0030669,GO:0031090,GO:0031224,GO:0031226,GO:0031227,GO:0031410,GO:0031902,GO:0031982,GO:0031984,GO:0032395,GO:0032501,GO:0032588,GO:0032991,GO:0033218,GO:0034097,GO:0034341,GO:0034622,GO:0038023,GO:0042175,GO:0042221,GO:0042277,GO:0042605,GO:0042611,GO:0042613,GO:0043226,GO:0043227,GO:0043229,GO:0043231,GO:0043933,GO:0044085,GO:0044422,GO:0044424,GO:0044425,GO:0044431,GO:0044432,GO:0044433,GO:0044437,GO:0044440,GO:0044444,GO:0044446,GO:0044459,GO:0044464,GO:0045087,GO:0045334,GO:0048002,GO:0048518,GO:0048583,GO:0048584,GO:0050776,GO:0050778,GO:0050789,GO:0050794,GO:0050851,GO:0050852,GO:0050877,GO:0050890,GO:0050896,GO:0051716,GO:0060089,GO:0060333,GO:0065003,GO:0065006,GO:0065007,GO:0070887,GO:0071310,GO:0071345,GO:0071346,GO:0071556,GO:0071823,GO:0071840,GO:0071944,GO:0097708,GO:0098552,GO:0098553,GO:0098588,GO:0098791,GO:0098796,GO:0098797,GO:0098805,GO:0098827,GO:0098852
HiC_scaffold_6	AUGUSTUS	intron	28093698	28095549	1.0	+	.	ID=g16019.t1.intron1;Parent=g16019.t1
HiC_scaffold_6	gmst	intron	28093698	28095549	72.153863	+	0	ID=g16019.t2.intron1;Parent=g16019.t2
HiC_scaffold_6	gmst	intron	28093698	28095549	72.153863	+	0	ID=g16019.t3.intron1;Parent=g16019.t3
HiC_scaffold_6	AUGUSTUS	exon	28095550	28095795	.	+	.	ID=g16019.t1.exon2;Parent=g16019.t1
HiC_scaffold_6	AUGUSTUS	CDS	28095550	28095795	1.0	+	2	ID=g16019.t1.CDS2;Parent=g16019.t1
HiC_scaffold_6	gmst	CDS	28095550	28095795	72.153863	+	2	ID=g16019.t2.CDS2;Parent=g16019.t2
HiC_scaffold_6	gmst	exon	28095550	28095795	72.153863	+	2	ID=g16019.t2.exon2;Parent=g16019.t2
HiC_scaffold_6	gmst	CDS	28095550	28095795	72.153863	+	2	ID=g16019.t3.CDS2;Parent=g16019.t3
HiC_scaffold_6	gmst	exon	28095550	28095795	72.153863	+	2	ID=g16019.t3.exon2;Parent=g16019.t3
HiC_scaffold_6	AUGUSTUS	intron	28095796	28096257	1.0	+	.	ID=g16019.t1.intron2;Parent=g16019.t1
HiC_scaffold_6	gmst	intron	28095796	28096257	72.153863	+	0	ID=g16019.t2.intron2;Parent=g16019.t2
HiC_scaffold_6	gmst	intron	28095796	28096257	72.153863	+	0	ID=g16019.t3.intron2;Parent=g16019.t3
HiC_scaffold_6	gmst	CDS	28096258	28096496	72.153863	+	2	ID=g16019.t3.CDS3;Parent=g16019.t3
HiC_scaffold_6	gmst	exon	28096258	28096496	72.153863	+	2	ID=g16019.t3.exon3;Parent=g16019.t3
HiC_scaffold_6	AUGUSTUS	exon	28096258	28096539	.	+	.	ID=g16019.t1.exon3;Parent=g16019.t1
HiC_scaffold_6	AUGUSTUS	CDS	28096258	28096539	1.0	+	2	ID=g16019.t1.CDS3;Parent=g16019.t1
HiC_scaffold_6	gmst	CDS	28096258	28096539	72.153863	+	2	ID=g16019.t2.CDS3;Parent=g16019.t2
HiC_scaffold_6	gmst	exon	28096258	28096539	72.153863	+	2	ID=g16019.t2.exon3;Parent=g16019.t2
HiC_scaffold_6	gmst	intron	28096497	28162293	72.153863	+	0	ID=g16019.t3.intron3;Parent=g16019.t3
HiC_scaffold_6	AUGUSTUS	intron	28096540	28096845	1.0	+	.	ID=g16019.t1.intron3;Parent=g16019.t1
HiC_scaffold_6	gmst	intron	28096540	28162640	72.153863	+	0	ID=g16019.t2.intron3;Parent=g16019.t2
HiC_scaffold_6	AUGUSTUS	exon	28096846	28097000	.	+	.	ID=g16019.t1.exon4;Parent=g16019.t1
HiC_scaffold_6	AUGUSTUS	CDS	28096846	28097000	0.93	+	2	ID=g16019.t1.CDS4;Parent=g16019.t1
HiC_scaffold_6	AUGUSTUS	stop_codon	28096998	28097000	.	+	0	ID=g16019.t1.stop1;Parent=g16019.t1
HiC_scaffold_6	gmst	stop_codon	28123584	28123586	56.969126	-	0	ID=g16020.t1.stop1;Parent=g16020.t1
HiC_scaffold_6	gmst	CDS	28123584	28123597	56.969126	-	2	ID=g16020.t1.CDS1;Parent=g16020.t1
HiC_scaffold_6	gmst	exon	28123584	28123597	56.969126	-	2	ID=g16020.t1.exon1;Parent=g16020.t1
HiC_scaffold_6	gmst	gene	28123584	28135475	.	-	.	ID=g16020
HiC_scaffold_6	gmst	mRNA	28123584	28135475	.	-	.	ID=g16020.t1;Parent=g16020;em_target=29073.XP_008691694.1;em_score=514.4;em_evalue=1.1e-158;em_tcov=.;em_OGs=2A6DW@1|root,2RYNI@2759|Eukaryota,3A14P@33154|Opisthokonta,3BPZ6@33208|Metazoa,3D6F1@33213|Bilateria,48RSU@7711|Chordata,49N6A@7742|Vertebrata,3JQE4@40674|Mammalia,3EXUF@33554|Carnivora;em_COG_cat=S;em_desc=Class II histocompatibility antigen, beta domain;em_max_annot_lvl=33208|Metazoa;em_KEGG_ko=ko:K06752;em_KEGG_Pathway=ko04145,ko04514,ko04612,ko04640,ko04658,ko04659,ko04672,ko04940,ko05140,ko05145,ko05150,ko05152,ko05164,ko05166,ko05168,ko05310,ko05320,ko05321,ko05322,ko05323,ko05330,ko05332,ko05416,map04145,map04514,map04612,map04640,map04658,map04659,map04672,map04940,map05140,map05145,map05150,map05152,map05164,map05166,map05168,map05310,map05320,map05321,map05322,map05323,map05330,map05332,map05416;em_BRITE=ko00000,ko00001,ko04147,ko04516;em_PFAMs=C1-set,MHC_II_beta;em_Preferred_name=HLA-DPB1;em_GOs=GO:0000139,GO:0000323,GO:0001817,GO:0001819,GO:0002253,GO:0002376,GO:0002429,GO:0002478,GO:0002495,GO:0002504,GO:0002682,GO:0002684,GO:0002694,GO:0002696,GO:0002757,GO:0002764,GO:0002768,GO:0003674,GO:0003823,GO:0005488,GO:0005575,GO:0005622,GO:0005623,GO:0005737,GO:0005764,GO:0005765,GO:0005768,GO:0005773,GO:0005774,GO:0005783,GO:0005789,GO:0005794,GO:0005798,GO:0005802,GO:0005886,GO:0006950,GO:0006952,GO:0006955,GO:0007154,GO:0007165,GO:0007166,GO:0008150,GO:0008284,GO:0009986,GO:0009987,GO:0010008,GO:0010033,GO:0012505,GO:0012506,GO:0012507,GO:0016020,GO:0016021,GO:0019221,GO:0019882,GO:0019884,GO:0019886,GO:0022407,GO:0022409,GO:0023052,GO:0030133,GO:0030134,GO:0030135,GO:0030136,GO:0030139,GO:0030155,GO:0030176,GO:0030658,GO:0030659,GO:0030660,GO:0030662,GO:0030665,GO:0030666,GO:0030669,GO:0031090,GO:0031224,GO:0031227,GO:0031410,GO:0031982,GO:0031984,GO:0032588,GO:0032649,GO:0032729,GO:0032944,GO:0032946,GO:0032991,GO:0033218,GO:0034097,GO:0034341,GO:0042102,GO:0042127,GO:0042129,GO:0042175,GO:0042221,GO:0042277,GO:0042605,GO:0042611,GO:0042613,GO:0043226,GO:0043227,GO:0043229,GO:0043231,GO:0044422,GO:0044424,GO:0044425,GO:0044431,GO:0044432,GO:0044433,GO:0044437,GO:0044440,GO:0044444,GO:0044446,GO:0044459,GO:0044464,GO:0045087,GO:0045334,GO:0045785,GO:0048002,GO:0048518,GO:0048522,GO:0048583,GO:0048584,GO:0050670,GO:0050671,GO:0050776,GO:0050778,GO:0050789,GO:0050794,GO:0050851,GO:0050852,GO:0050863,GO:0050865,GO:0050867,GO:0050870,GO:0050896,GO:0051239,GO:0051240,GO:0051249,GO:0051251,GO:0051716,GO:0060333,GO:0065007,GO:0070663,GO:0070665,GO:0070887,GO:0071310,GO:0071345,GO:0071346,GO:0071556,GO:0071944,GO:0097708,GO:0098552,GO:0098553,GO:0098588,GO:0098791,GO:0098796,GO:0098797,GO:0098805,GO:0098827,GO:0098852,GO:1903037,GO:1903039
HiC_scaffold_6	gmst	intron	28123598	28123889	56.969126	-	0	ID=g16020.t1.intron1;Parent=g16020.t1
HiC_scaffold_6	gmst	CDS	28123890	28123913	56.969126	-	2	ID=g16020.t1.CDS2;Parent=g16020.t1
HiC_scaffold_6	gmst	exon	28123890	28123913	56.969126	-	2	ID=g16020.t1.exon2;Parent=g16020.t1
HiC_scaffold_6	gmst	intron	28123914	28124380	56.969126	-	0	ID=g16020.t1.intron2;Parent=g16020.t1
HiC_scaffold_6	gmst	CDS	28124381	28124491	56.969126	-	2	ID=g16020.t1.CDS3;Parent=g16020.t1
HiC_scaffold_6	gmst	exon	28124381	28124491	56.969126	-	2	ID=g16020.t1.exon3;Parent=g16020.t1
HiC_scaffold_6	gmst	intron	28124492	28125228	56.969126	-	0	ID=g16020.t1.intron3;Parent=g16020.t1
HiC_scaffold_6	gmst	CDS	28125229	28125510	56.969126	-	2	ID=g16020.t1.CDS4;Parent=g16020.t1
HiC_scaffold_6	gmst	exon	28125229	28125510	56.969126	-	2	ID=g16020.t1.exon4;Parent=g16020.t1
HiC_scaffold_6	gmst	intron	28125511	28128130	56.969126	-	0	ID=g16020.t1.intron4;Parent=g16020.t1
HiC_scaffold_6	gmst	CDS	28128131	28128400	56.969126	-	2	ID=g16020.t1.CDS5;Parent=g16020.t1
HiC_scaffold_6	gmst	exon	28128131	28128400	56.969126	-	2	ID=g16020.t1.exon5;Parent=g16020.t1
HiC_scaffold_6	gmst	intron	28128401	28135375	56.969126	-	0	ID=g16020.t1.intron5;Parent=g16020.t1
HiC_scaffold_6	gmst	CDS	28135376	28135475	56.969126	-	0	ID=g16020.t1.CDS6;Parent=g16020.t1
HiC_scaffold_6	gmst	exon	28135376	28135475	56.969126	-	0	ID=g16020.t1.exon6;Parent=g16020.t1
HiC_scaffold_6	gmst	start_codon	28135473	28135475	56.969126	-	0	ID=g16020.t1.start1;Parent=g16020.t1
HiC_scaffold_6	gmst	CDS	28162294	28162336	72.153863	+	0	ID=g16019.t3.CDS4;Parent=g16019.t3
HiC_scaffold_6	gmst	exon	28162294	28162336	72.153863	+	0	ID=g16019.t3.exon4;Parent=g16019.t3
HiC_scaffold_6	gmst	intron	28162337	28162640	72.153863	+	0	ID=g16019.t3.intron4;Parent=g16019.t3
HiC_scaffold_6	gmst	CDS	28162641	28162795	72.153863	+	2	ID=g16019.t2.CDS4;Parent=g16019.t2
HiC_scaffold_6	gmst	exon	28162641	28162795	72.153863	+	2	ID=g16019.t2.exon4;Parent=g16019.t2
HiC_scaffold_6	gmst	CDS	28162641	28162795	72.153863	+	2	ID=g16019.t3.CDS5;Parent=g16019.t3
HiC_scaffold_6	gmst	exon	28162641	28162795	72.153863	+	2	ID=g16019.t3.exon5;Parent=g16019.t3
HiC_scaffold_6	gmst	stop_codon	28162793	28162795	72.153863	+	0	ID=g16019.t2.stop1;Parent=g16019.t2
HiC_scaffold_6	gmst	stop_codon	28162793	28162795	72.153863	+	0	ID=g16019.t3.stop1;Parent=g16019.t3
HiC_scaffold_6	AUGUSTUS	stop_codon	28193241	28193243	.	-	0	ID=g16021.t1.stop1;Parent=g16021.t1
HiC_scaffold_6	AUGUSTUS	exon	28193241	28193254	.	-	.	ID=g16021.t1.exon1;Parent=g16021.t1
HiC_scaffold_6	AUGUSTUS	CDS	28193241	28193254	1.0	-	2	ID=g16021.t1.CDS1;Parent=g16021.t1
HiC_scaffold_6	AUGUSTUS	gene	28193241	28198334	.	-	.	ID=g16021
HiC_scaffold_6	AUGUSTUS	mRNA	28193241	28198334	1.0	-	.	ID=g16021.t1;Parent=g16021;em_target=9978.XP_004590501.1;em_score=511.9;em_evalue=1.9e-156;em_tcov=.;em_OGs=2A6DW@1|root,2RYBQ@2759|Eukaryota,39Y7S@33154|Opisthokonta,3BNV2@33208|Metazoa,3D1AJ@33213|Bilateria,481ZJ@7711|Chordata,48VZD@7742|Vertebrata,3J2AD@40674|Mammalia,35BZE@314146|Euarchontoglires;em_COG_cat=T;em_desc=class II histocompatibility antigen;em_max_annot_lvl=33208|Metazoa;em_KEGG_ko=ko:K06752;em_KEGG_Pathway=ko04145,ko04514,ko04612,ko04640,ko04658,ko04659,ko04672,ko04940,ko05140,ko05145,ko05150,ko05152,ko05164,ko05166,ko05168,ko05310,ko05320,ko05321,ko05322,ko05323,ko05330,ko05332,ko05416,map04145,map04514,map04612,map04640,map04658,map04659,map04672,map04940,map05140,map05145,map05150,map05152,map05164,map05166,map05168,map05310,map05320,map05321,map05322,map05323,map05330,map05332,map05416;em_BRITE=ko00000,ko00001,ko04147,ko04516;em_PFAMs=C1-set,MHC_II_beta;em_Preferred_name=HLA-DRB1;em_GOs=GO:0000139,GO:0000323,GO:0001817,GO:0001818,GO:0001932,GO:0001934,GO:0002250,GO:0002252,GO:0002253,GO:0002376,GO:0002377,GO:0002381,GO:0002396,GO:0002399,GO:0002429,GO:0002437,GO:0002440,GO:0002443,GO:0002449,GO:0002455,GO:0002460,GO:0002478,GO:0002495,GO:0002501,GO:0002503,GO:0002504,GO:0002505,GO:0002506,GO:0002682,GO:0002683,GO:0002684,GO:0002694,GO:0002695,GO:0002757,GO:0002761,GO:0002763,GO:0002764,GO:0002768,GO:0002791,GO:0002793,GO:0002861,GO:0002862,GO:0003674,GO:0003823,GO:0004888,GO:0005102,GO:0005488,GO:0005515,GO:0005575,GO:0005622,GO:0005623,GO:0005737,GO:0005764,GO:0005765,GO:0005768,GO:0005770,GO:0005773,GO:0005774,GO:0005783,GO:0005789,GO:0005794,GO:0005798,GO:0005802,GO:0005886,GO:0005887,GO:0006355,GO:0006950,GO:0006952,GO:0006954,GO:0006955,GO:0006959,GO:0007154,GO:0007162,GO:0007165,GO:0007166,GO:0008150,GO:0008285,GO:0009410,GO:0009595,GO:0009605,GO:0009607,GO:0009617,GO:0009719,GO:0009725,GO:0009889,GO:0009891,GO:0009893,GO:0009897,GO:0009966,GO:0009967,GO:0009986,GO:0009987,GO:0010008,GO:0010033,GO:0010468,GO:0010556,GO:0010557,GO:0010562,GO:0010604,GO:0010628,GO:0010646,GO:0010647,GO:0010817,GO:0012505,GO:0012506,GO:0012507,GO:0014070,GO:0016020,GO:0016021,GO:0016043,GO:0016045,GO:0016064,GO:0019219,GO:0019220,GO:0019221,GO:0019222,GO:0019724,GO:0019882,GO:0019884,GO:0019886,GO:0022407,GO:0022408,GO:0022607,GO:0023051,GO:0023052,GO:0023056,GO:0030133,GO:0030134,GO:0030135,GO:0030136,GO:0030139,GO:0030155,GO:0030176,GO:0030658,GO:0030659,GO:0030660,GO:0030662,GO:0030665,GO:0030666,GO:0030669,GO:0031090,GO:0031224,GO:0031226,GO:0031227,GO:0031323,GO:0031325,GO:0031326,GO:0031328,GO:0031347,GO:0031348,GO:0031399,GO:0031401,GO:0031410,GO:0031902,GO:0031960,GO:0031982,GO:0031984,GO:0032024,GO:0032101,GO:0032102,GO:0032268,GO:0032270,GO:0032395,GO:0032588,GO:0032649,GO:0032653,GO:0032673,GO:0032689,GO:0032879,GO:0032880,GO:0032944,GO:0032945,GO:0032991,GO:0033218,GO:0033674,GO:0033993,GO:0034097,GO:0034341,GO:0034622,GO:0035774,GO:0038023,GO:0042088,GO:0042127,GO:0042129,GO:0042130,GO:0042175,GO:0042221,GO:0042277,GO:0042325,GO:0042327,GO:0042493,GO:0042605,GO:0042609,GO:0042611,GO:0042613,GO:0043085,GO:0043122,GO:0043123,GO:0043207,GO:0043226,GO:0043227,GO:0043229,GO:0043231,GO:0043408,GO:0043410,GO:0043549,GO:0043900,GO:0043902,GO:0043903,GO:0043933,GO:0044085,GO:0044093,GO:0044422,GO:0044424,GO:0044425,GO:0044431,GO:0044432,GO:0044433,GO:0044437,GO:0044440,GO:0044444,GO:0044446,GO:0044459,GO:0044464,GO:0045087,GO:0045334,GO:0045595,GO:0045597,GO:0045637,GO:0045639,GO:0045655,GO:0045657,GO:0045893,GO:0045935,GO:0045937,GO:0046596,GO:0046598,GO:0046883,GO:0046887,GO:0048002,GO:0048518,GO:0048519,GO:0048522,GO:0048523,GO:0048524,GO:0048545,GO:0048583,GO:0048584,GO:0048585,GO:0050670,GO:0050672,GO:0050707,GO:0050708,GO:0050714,GO:0050727,GO:0050728,GO:0050776,GO:0050777,GO:0050778,GO:0050789,GO:0050790,GO:0050792,GO:0050793,GO:0050794,GO:0050796,GO:0050851,GO:0050852,GO:0050863,GO:0050865,GO:0050866,GO:0050868,GO:0050896,GO:0051046,GO:0051047,GO:0051049,GO:0051050,GO:0051094,GO:0051171,GO:0051173,GO:0051174,GO:0051222,GO:0051223,GO:0051239,GO:0051240,GO:0051241,GO:0051246,GO:0051247,GO:0051249,GO:0051250,GO:0051252,GO:0051254,GO:0051259,GO:0051262,GO:0051290,GO:0051291,GO:0051338,GO:0051347,GO:0051384,GO:0051606,GO:0051704,GO:0051707,GO:0051716,GO:0060089,GO:0060255,GO:0060333,GO:0060341,GO:0061178,GO:0065003,GO:0065006,GO:0065007,GO:0065008,GO:0065009,GO:0070201,GO:0070372,GO:0070374,GO:0070663,GO:0070664,GO:0070887,GO:0071310,GO:0071345,GO:0071346,GO:0071548,GO:0071556,GO:0071823,GO:0071840,GO:0071944,GO:0080090,GO:0080134,GO:0090087,GO:0090276,GO:0090277,GO:0097327,GO:0097708,GO:0098543,GO:0098552,GO:0098553,GO:0098581,GO:0098588,GO:0098791,GO:0098796,GO:0098797,GO:0098805,GO:0098827,GO:0098852,GO:1901654,GO:1901700,GO:1902105,GO:1902107,GO:1902531,GO:1902533,GO:1902680,GO:1903037,GO:1903038,GO:1903506,GO:1903508,GO:1903530,GO:1903532,GO:1903706,GO:1903708,GO:1903900,GO:1903902,GO:1904951,GO:2000026,GO:2000112,GO:2001141,GO:2001179
HiC_scaffold_6	AUGUSTUS	intron	28193255	28193546	1.0	-	.	ID=g16021.t1.intron1;Parent=g16021.t1
HiC_scaffold_6	AUGUSTUS	exon	28193547	28193570	.	-	.	ID=g16021.t1.exon2;Parent=g16021.t1
HiC_scaffold_6	AUGUSTUS	CDS	28193547	28193570	1.0	-	2	ID=g16021.t1.CDS2;Parent=g16021.t1
HiC_scaffold_6	AUGUSTUS	intron	28193571	28194026	1.0	-	.	ID=g16021.t1.intron2;Parent=g16021.t1
HiC_scaffold_6	AUGUSTUS	exon	28194027	28194137	.	-	.	ID=g16021.t1.exon3;Parent=g16021.t1
HiC_scaffold_6	AUGUSTUS	CDS	28194027	28194137	1.0	-	2	ID=g16021.t1.CDS3;Parent=g16021.t1
HiC_scaffold_6	AUGUSTUS	intron	28194138	28195094	1.0	-	.	ID=g16021.t1.intron3;Parent=g16021.t1
HiC_scaffold_6	AUGUSTUS	exon	28195095	28195376	.	-	.	ID=g16021.t1.exon4;Parent=g16021.t1
HiC_scaffold_6	AUGUSTUS	CDS	28195095	28195376	1.0	-	2	ID=g16021.t1.CDS4;Parent=g16021.t1
HiC_scaffold_6	AUGUSTUS	intron	28195377	28198081	1.0	-	.	ID=g16021.t1.intron4;Parent=g16021.t1
HiC_scaffold_6	AUGUSTUS	exon	28198082	28198334	.	-	.	ID=g16021.t1.exon5;Parent=g16021.t1
HiC_scaffold_6	AUGUSTUS	CDS	28198082	28198334	1.0	-	0	ID=g16021.t1.CDS5;Parent=g16021.t1
HiC_scaffold_6	AUGUSTUS	start_codon	28198332	28198334	.	-	0	ID=g16021.t1.start1;Parent=g16021.t1
HiC_scaffold_6	gmst	start_codon	28251246	28251248	77.484106	+	0	ID=g16022.t1.start1;Parent=g16022.t1
HiC_scaffold_6	gmst	start_codon	28251246	28251248	78.298175	+	0	ID=g16022.t2.start1;Parent=g16022.t2
HiC_scaffold_6	gmst	start_codon	28251246	28251248	78.450124	+	0	ID=g16022.t3.start1;Parent=g16022.t3
HiC_scaffold_6	gmst	CDS	28251246	28251327	77.484106	+	0	ID=g16022.t1.CDS1;Parent=g16022.t1
HiC_scaffold_6	gmst	exon	28251246	28251327	77.484106	+	0	ID=g16022.t1.exon1;Parent=g16022.t1
HiC_scaffold_6	gmst	CDS	28251246	28251327	78.298175	+	0	ID=g16022.t2.CDS1;Parent=g16022.t2
HiC_scaffold_6	gmst	exon	28251246	28251327	78.298175	+	0	ID=g16022.t2.exon1;Parent=g16022.t2
HiC_scaffold_6	gmst	CDS	28251246	28251327	78.450124	+	0	ID=g16022.t3.CDS1;Parent=g16022.t3
HiC_scaffold_6	gmst	exon	28251246	28251327	78.450124	+	0	ID=g16022.t3.exon1;Parent=g16022.t3
HiC_scaffold_6	gmst	gene	28251246	28351279	.	+	.	ID=g16022
HiC_scaffold_6	gmst	mRNA	28251246	28351279	.	+	.	ID=g16022.t1;Parent=g16022;em_target=9668.ENSMPUP00000005887;em_score=543.2;em_evalue=4.8e-166;em_tcov=.;em_OGs=2A0I0@1|root,2RXYJ@2759|Eukaryota,38H8S@33154|Opisthokonta,3BHBG@33208|Metazoa,3D24X@33213|Bilateria,486T0@7711|Chordata,496SU@7742|Vertebrata,3J8IE@40674|Mammalia,3EIX9@33554|Carnivora;em_COG_cat=T;em_desc=Belongs to the MHC class II family;em_max_annot_lvl=33208|Metazoa;em_Preferred_name=HLA-DQA1;em_KEGG_ko=ko:K06752;em_KEGG_Pathway=ko04145,ko04514,ko04612,ko04640,ko04658,ko04659,ko04672,ko04940,ko05140,ko05145,ko05150,ko05152,ko05164,ko05166,ko05168,ko05310,ko05320,ko05321,ko05322,ko05323,ko05330,ko05332,ko05416,map04145,map04514,map04612,map04640,map04658,map04659,map04672,map04940,map05140,map05145,map05150,map05152,map05164,map05166,map05168,map05310,map05320,map05321,map05322,map05323,map05330,map05332,map05416;em_BRITE=ko00000,ko00001,ko04147,ko04516;em_PFAMs=C1-set,MHC_II_alpha;em_GOs=GO:0000139,GO:0000323,GO:0002253,GO:0002376,GO:0002429,GO:0002478,GO:0002495,GO:0002504,GO:0002682,GO:0002683,GO:0002684,GO:0002694,GO:0002695,GO:0002696,GO:0002757,GO:0002764,GO:0002768,GO:0003674,GO:0003823,GO:0004888,GO:0005488,GO:0005515,GO:0005575,GO:0005622,GO:0005623,GO:0005737,GO:0005764,GO:0005765,GO:0005768,GO:0005773,GO:0005774,GO:0005783,GO:0005789,GO:0005794,GO:0005798,GO:0005802,GO:0005886,GO:0005887,GO:0006950,GO:0006952,GO:0006955,GO:0007154,GO:0007162,GO:0007165,GO:0007166,GO:0008150,GO:0008285,GO:0009897,GO:0009986,GO:0009987,GO:0010008,GO:0010033,GO:0012505,GO:0012506,GO:0012507,GO:0016020,GO:0016021,GO:0019221,GO:0019882,GO:0019884,GO:0019886,GO:0022407,GO:0022408,GO:0022409,GO:0023052,GO:0030133,GO:0030134,GO:0030135,GO:0030136,GO:0030139,GO:0030155,GO:0030176,GO:0030658,GO:0030659,GO:0030660,GO:0030662,GO:0030665,GO:0030666,GO:0030669,GO:0031090,GO:0031224,GO:0031226,GO:0031227,GO:0031410,GO:0031982,GO:0031984,GO:0032395,GO:0032588,GO:0032944,GO:0032945,GO:0032991,GO:0033218,GO:0034097,GO:0034341,GO:0038023,GO:0042127,GO:0042129,GO:0042130,GO:0042175,GO:0042221,GO:0042277,GO:0042605,GO:0042611,GO:0042613,GO:0043226,GO:0043227,GO:0043229,GO:0043231,GO:0044422,GO:0044424,GO:0044425,GO:0044431,GO:0044432,GO:0044433,GO:0044437,GO:0044440,GO:0044444,GO:0044446,GO:0044459,GO:0044464,GO:0045087,GO:0045334,GO:0045580,GO:0045582,GO:0045595,GO:0045597,GO:0045619,GO:0045621,GO:0045785,GO:0046982,GO:0046983,GO:0048002,GO:0048518,GO:0048519,GO:0048522,GO:0048523,GO:0048583,GO:0048584,GO:0050670,GO:0050672,GO:0050776,GO:0050778,GO:0050789,GO:0050793,GO:0050794,GO:0050851,GO:0050852,GO:0050863,GO:0050865,GO:0050866,GO:0050867,GO:0050868,GO:0050870,GO:0050896,GO:0051094,GO:0051239,GO:0051240,GO:0051249,GO:0051250,GO:0051251,GO:0051716,GO:0060089,GO:0060333,GO:0065007,GO:0070663,GO:0070664,GO:0070887,GO:0071310,GO:0071345,GO:0071346,GO:0071556,GO:0071944,GO:0097708,GO:0098552,GO:0098553,GO:0098588,GO:0098791,GO:0098796,GO:0098797,GO:0098805,GO:0098827,GO:0098852,GO:1902105,GO:1902107,GO:1903037,GO:1903038,GO:1903039,GO:1903706,GO:1903708,GO:2000026
HiC_scaffold_6	gmst	mRNA	28251246	28351279	.	+	.	ID=g16022.t2;Parent=g16022;em_target=9668.ENSMPUP00000005887;em_score=535.5;em_evalue=1.1e-163;em_tcov=.;em_OGs=2A0I0@1|root,2RXYJ@2759|Eukaryota,38H8S@33154|Opisthokonta,3BHBG@33208|Metazoa,3D24X@33213|Bilateria,486T0@7711|Chordata,496SU@7742|Vertebrata,3J8IE@40674|Mammalia,3EIX9@33554|Carnivora;em_COG_cat=T;em_desc=Belongs to the MHC class II family;em_max_annot_lvl=33208|Metazoa;em_Preferred_name=HLA-DQA1;em_KEGG_ko=ko:K06752;em_KEGG_Pathway=ko04145,ko04514,ko04612,ko04640,ko04658,ko04659,ko04672,ko04940,ko05140,ko05145,ko05150,ko05152,ko05164,ko05166,ko05168,ko05310,ko05320,ko05321,ko05322,ko05323,ko05330,ko05332,ko05416,map04145,map04514,map04612,map04640,map04658,map04659,map04672,map04940,map05140,map05145,map05150,map05152,map05164,map05166,map05168,map05310,map05320,map05321,map05322,map05323,map05330,map05332,map05416;em_BRITE=ko00000,ko00001,ko04147,ko04516;em_PFAMs=C1-set,MHC_II_alpha;em_GOs=GO:0000139,GO:0000323,GO:0002253,GO:0002376,GO:0002429,GO:0002478,GO:0002495,GO:0002504,GO:0002682,GO:0002683,GO:0002684,GO:0002694,GO:0002695,GO:0002696,GO:0002757,GO:0002764,GO:0002768,GO:0003674,GO:0003823,GO:0004888,GO:0005488,GO:0005515,GO:0005575,GO:0005622,GO:0005623,GO:0005737,GO:0005764,GO:0005765,GO:0005768,GO:0005773,GO:0005774,GO:0005783,GO:0005789,GO:0005794,GO:0005798,GO:0005802,GO:0005886,GO:0005887,GO:0006950,GO:0006952,GO:0006955,GO:0007154,GO:0007162,GO:0007165,GO:0007166,GO:0008150,GO:0008285,GO:0009897,GO:0009986,GO:0009987,GO:0010008,GO:0010033,GO:0012505,GO:0012506,GO:0012507,GO:0016020,GO:0016021,GO:0019221,GO:0019882,GO:0019884,GO:0019886,GO:0022407,GO:0022408,GO:0022409,GO:0023052,GO:0030133,GO:0030134,GO:0030135,GO:0030136,GO:0030139,GO:0030155,GO:0030176,GO:0030658,GO:0030659,GO:0030660,GO:0030662,GO:0030665,GO:0030666,GO:0030669,GO:0031090,GO:0031224,GO:0031226,GO:0031227,GO:0031410,GO:0031982,GO:0031984,GO:0032395,GO:0032588,GO:0032944,GO:0032945,GO:0032991,GO:0033218,GO:0034097,GO:0034341,GO:0038023,GO:0042127,GO:0042129,GO:0042130,GO:0042175,GO:0042221,GO:0042277,GO:0042605,GO:0042611,GO:0042613,GO:0043226,GO:0043227,GO:0043229,GO:0043231,GO:0044422,GO:0044424,GO:0044425,GO:0044431,GO:0044432,GO:0044433,GO:0044437,GO:0044440,GO:0044444,GO:0044446,GO:0044459,GO:0044464,GO:0045087,GO:0045334,GO:0045580,GO:0045582,GO:0045595,GO:0045597,GO:0045619,GO:0045621,GO:0045785,GO:0046982,GO:0046983,GO:0048002,GO:0048518,GO:0048519,GO:0048522,GO:0048523,GO:0048583,GO:0048584,GO:0050670,GO:0050672,GO:0050776,GO:0050778,GO:0050789,GO:0050793,GO:0050794,GO:0050851,GO:0050852,GO:0050863,GO:0050865,GO:0050866,GO:0050867,GO:0050868,GO:0050870,GO:0050896,GO:0051094,GO:0051239,GO:0051240,GO:0051249,GO:0051250,GO:0051251,GO:0051716,GO:0060089,GO:0060333,GO:0065007,GO:0070663,GO:0070664,GO:0070887,GO:0071310,GO:0071345,GO:0071346,GO:0071556,GO:0071944,GO:0097708,GO:0098552,GO:0098553,GO:0098588,GO:0098791,GO:0098796,GO:0098797,GO:0098805,GO:0098827,GO:0098852,GO:1902105,GO:1902107,GO:1903037,GO:1903038,GO:1903039,GO:1903706,GO:1903708,GO:2000026
HiC_scaffold_6	gmst	mRNA	28251246	28351279	.	+	.	ID=g16022.t3;Parent=g16022;em_target=9668.ENSMPUP00000005887;em_score=541.3;em_evalue=1.7e-165;em_tcov=.;em_OGs=2A0I0@1|root,2RXYJ@2759|Eukaryota,38H8S@33154|Opisthokonta,3BHBG@33208|Metazoa,3D24X@33213|Bilateria,486T0@7711|Chordata,496SU@7742|Vertebrata,3J8IE@40674|Mammalia,3EIX9@33554|Carnivora;em_COG_cat=T;em_desc=Belongs to the MHC class II family;em_max_annot_lvl=33208|Metazoa;em_Preferred_name=HLA-DQA1;em_KEGG_ko=ko:K06752;em_KEGG_Pathway=ko04145,ko04514,ko04612,ko04640,ko04658,ko04659,ko04672,ko04940,ko05140,ko05145,ko05150,ko05152,ko05164,ko05166,ko05168,ko05310,ko05320,ko05321,ko05322,ko05323,ko05330,ko05332,ko05416,map04145,map04514,map04612,map04640,map04658,map04659,map04672,map04940,map05140,map05145,map05150,map05152,map05164,map05166,map05168,map05310,map05320,map05321,map05322,map05323,map05330,map05332,map05416;em_BRITE=ko00000,ko00001,ko04147,ko04516;em_PFAMs=C1-set,MHC_II_alpha;em_GOs=GO:0000139,GO:0000323,GO:0002253,GO:0002376,GO:0002429,GO:0002478,GO:0002495,GO:0002504,GO:0002682,GO:0002683,GO:0002684,GO:0002694,GO:0002695,GO:0002696,GO:0002757,GO:0002764,GO:0002768,GO:0003674,GO:0003823,GO:0004888,GO:0005488,GO:0005515,GO:0005575,GO:0005622,GO:0005623,GO:0005737,GO:0005764,GO:0005765,GO:0005768,GO:0005773,GO:0005774,GO:0005783,GO:0005789,GO:0005794,GO:0005798,GO:0005802,GO:0005886,GO:0005887,GO:0006950,GO:0006952,GO:0006955,GO:0007154,GO:0007162,GO:0007165,GO:0007166,GO:0008150,GO:0008285,GO:0009897,GO:0009986,GO:0009987,GO:0010008,GO:0010033,GO:0012505,GO:0012506,GO:0012507,GO:0016020,GO:0016021,GO:0019221,GO:0019882,GO:0019884,GO:0019886,GO:0022407,GO:0022408,GO:0022409,GO:0023052,GO:0030133,GO:0030134,GO:0030135,GO:0030136,GO:0030139,GO:0030155,GO:0030176,GO:0030658,GO:0030659,GO:0030660,GO:0030662,GO:0030665,GO:0030666,GO:0030669,GO:0031090,GO:0031224,GO:0031226,GO:0031227,GO:0031410,GO:0031982,GO:0031984,GO:0032395,GO:0032588,GO:0032944,GO:0032945,GO:0032991,GO:0033218,GO:0034097,GO:0034341,GO:0038023,GO:0042127,GO:0042129,GO:0042130,GO:0042175,GO:0042221,GO:0042277,GO:0042605,GO:0042611,GO:0042613,GO:0043226,GO:0043227,GO:0043229,GO:0043231,GO:0044422,GO:0044424,GO:0044425,GO:0044431,GO:0044432,GO:0044433,GO:0044437,GO:0044440,GO:0044444,GO:0044446,GO:0044459,GO:0044464,GO:0045087,GO:0045334,GO:0045580,GO:0045582,GO:0045595,GO:0045597,GO:0045619,GO:0045621,GO:0045785,GO:0046982,GO:0046983,GO:0048002,GO:0048518,GO:0048519,GO:0048522,GO:0048523,GO:0048583,GO:0048584,GO:0050670,GO:0050672,GO:0050776,GO:0050778,GO:0050789,GO:0050793,GO:0050794,GO:0050851,GO:0050852,GO:0050863,GO:0050865,GO:0050866,GO:0050867,GO:0050868,GO:0050870,GO:0050896,GO:0051094,GO:0051239,GO:0051240,GO:0051249,GO:0051250,GO:0051251,GO:0051716,GO:0060089,GO:0060333,GO:0065007,GO:0070663,GO:0070664,GO:0070887,GO:0071310,GO:0071345,GO:0071346,GO:0071556,GO:0071944,GO:0097708,GO:0098552,GO:0098553,GO:0098588,GO:0098791,GO:0098796,GO:0098797,GO:0098805,GO:0098827,GO:0098852,GO:1902105,GO:1902107,GO:1903037,GO:1903038,GO:1903039,GO:1903706,GO:1903708,GO:2000026
HiC_scaffold_6	gmst	intron	28251328	28256089	77.484106	+	0	ID=g16022.t1.intron1;Parent=g16022.t1
HiC_scaffold_6	gmst	intron	28251328	28256089	78.298175	+	0	ID=g16022.t2.intron1;Parent=g16022.t2
HiC_scaffold_6	gmst	intron	28251328	28256089	78.450124	+	0	ID=g16022.t3.intron1;Parent=g16022.t3
HiC_scaffold_6	gmst	CDS	28256090	28256338	77.484106	+	2	ID=g16022.t1.CDS2;Parent=g16022.t1
HiC_scaffold_6	gmst	exon	28256090	28256338	77.484106	+	2	ID=g16022.t1.exon2;Parent=g16022.t1
HiC_scaffold_6	gmst	CDS	28256090	28256338	78.298175	+	2	ID=g16022.t2.CDS2;Parent=g16022.t2
HiC_scaffold_6	gmst	exon	28256090	28256338	78.298175	+	2	ID=g16022.t2.exon2;Parent=g16022.t2
HiC_scaffold_6	gmst	CDS	28256090	28256338	78.450124	+	2	ID=g16022.t3.CDS2;Parent=g16022.t3
HiC_scaffold_6	gmst	exon	28256090	28256338	78.450124	+	2	ID=g16022.t3.exon2;Parent=g16022.t3
HiC_scaffold_6	gmst	intron	28256339	28256787	77.484106	+	0	ID=g16022.t1.intron2;Parent=g16022.t1
HiC_scaffold_6	gmst	intron	28256339	28256787	78.450124	+	0	ID=g16022.t3.intron2;Parent=g16022.t3
HiC_scaffold_6	gmst	intron	28256339	28350614	78.298175	+	0	ID=g16022.t2.intron2;Parent=g16022.t2
HiC_scaffold_6	gmst	CDS	28256788	28256925	78.450124	+	2	ID=g16022.t3.CDS3;Parent=g16022.t3
HiC_scaffold_6	gmst	exon	28256788	28256925	78.450124	+	2	ID=g16022.t3.exon3;Parent=g16022.t3
HiC_scaffold_6	gmst	CDS	28256788	28257026	77.484106	+	2	ID=g16022.t1.CDS3;Parent=g16022.t1
HiC_scaffold_6	gmst	exon	28256788	28257026	77.484106	+	2	ID=g16022.t1.exon3;Parent=g16022.t1
HiC_scaffold_6	gmst	intron	28256926	28350752	78.450124	+	0	ID=g16022.t3.intron3;Parent=g16022.t3
HiC_scaffold_6	gmst	intron	28257027	28350853	77.484106	+	0	ID=g16022.t1.intron3;Parent=g16022.t1
HiC_scaffold_6	AUGUSTUS	stop_codon	28275651	28275653	.	-	0	ID=g16023.t1.stop1;Parent=g16023.t1
HiC_scaffold_6	AUGUSTUS	exon	28275651	28275718	.	-	.	ID=g16023.t1.exon1;Parent=g16023.t1
HiC_scaffold_6	AUGUSTUS	CDS	28275651	28275718	0.5	-	2	ID=g16023.t1.CDS1;Parent=g16023.t1
HiC_scaffold_6	AUGUSTUS	gene	28275651	28280841	.	-	.	ID=g16023
HiC_scaffold_6	AUGUSTUS	mRNA	28275651	28280841	0.22	-	.	ID=g16023.t1;Parent=g16023;em_target=9668.ENSMPUP00000007186;em_score=571.7;em_evalue=2.3e-174;em_tcov=.;em_OGs=2A6DW@1|root,2RYBQ@2759|Eukaryota,39Y7S@33154|Opisthokonta,3BNV2@33208|Metazoa,3D1AJ@33213|Bilateria,481ZJ@7711|Chordata,48VZD@7742|Vertebrata,3J48B@40674|Mammalia,3EP8I@33554|Carnivora;em_COG_cat=T;em_desc=Belongs to the MHC class II family;em_max_annot_lvl=33208|Metazoa;em_Preferred_name=HLA-DQB1;em_KEGG_ko=ko:K06752;em_KEGG_Pathway=ko04145,ko04514,ko04612,ko04640,ko04658,ko04659,ko04672,ko04940,ko05140,ko05145,ko05150,ko05152,ko05164,ko05166,ko05168,ko05310,ko05320,ko05321,ko05322,ko05323,ko05330,ko05332,ko05416,map04145,map04514,map04612,map04640,map04658,map04659,map04672,map04940,map05140,map05145,map05150,map05152,map05164,map05166,map05168,map05310,map05320,map05321,map05322,map05323,map05330,map05332,map05416;em_BRITE=ko00000,ko00001,ko04147,ko04516;em_PFAMs=C1-set,MHC_II_beta;em_GOs=GO:0000139,GO:0000323,GO:0001775,GO:0002250,GO:0002252,GO:0002253,GO:0002339,GO:0002343,GO:0002344,GO:0002376,GO:0002377,GO:0002381,GO:0002429,GO:0002440,GO:0002443,GO:0002449,GO:0002455,GO:0002460,GO:0002478,GO:0002495,GO:0002504,GO:0002520,GO:0002521,GO:0002577,GO:0002579,GO:0002682,GO:0002683,GO:0002684,GO:0002694,GO:0002695,GO:0002696,GO:0002757,GO:0002764,GO:0002768,GO:0002819,GO:0002821,GO:0002822,GO:0002824,GO:0002825,GO:0002827,GO:0003674,GO:0003823,GO:0004888,GO:0005488,GO:0005515,GO:0005575,GO:0005622,GO:0005623,GO:0005737,GO:0005764,GO:0005765,GO:0005768,GO:0005769,GO:0005770,GO:0005771,GO:0005773,GO:0005774,GO:0005783,GO:0005789,GO:0005794,GO:0005798,GO:0005802,GO:0005886,GO:0006950,GO:0006952,GO:0006955,GO:0006959,GO:0007154,GO:0007162,GO:0007165,GO:0007166,GO:0007275,GO:0008134,GO:0008150,GO:0008285,GO:0009410,GO:0009605,GO:0009607,GO:0009608,GO:0009610,GO:0009620,GO:0009623,GO:0009719,GO:0009725,GO:0009897,GO:0009986,GO:0009987,GO:0010008,GO:0010033,GO:0010243,GO:0012505,GO:0012506,GO:0012507,GO:0014070,GO:0014072,GO:0015643,GO:0016020,GO:0016021,GO:0016064,GO:0019221,GO:0019724,GO:0019882,GO:0019884,GO:0019886,GO:0019899,GO:0022407,GO:0022408,GO:0022409,GO:0023052,GO:0030097,GO:0030098,GO:0030133,GO:0030134,GO:0030135,GO:0030136,GO:0030139,GO:0030154,GO:0030155,GO:0030176,GO:0030183,GO:0030658,GO:0030659,GO:0030660,GO:0030662,GO:0030665,GO:0030666,GO:0030669,GO:0031090,GO:0031224,GO:0031227,GO:0031410,GO:0031625,GO:0031960,GO:0031982,GO:0031984,GO:0032395,GO:0032501,GO:0032502,GO:0032588,GO:0032870,GO:0032944,GO:0032945,GO:0032991,GO:0033218,GO:0033993,GO:0034097,GO:0034341,GO:0035690,GO:0038023,GO:0042113,GO:0042127,GO:0042129,GO:0042130,GO:0042175,GO:0042221,GO:0042277,GO:0042493,GO:0042605,GO:0042611,GO:0042613,GO:0043207,GO:0043226,GO:0043227,GO:0043229,GO:0043231,GO:0043278,GO:0043279,GO:0044389,GO:0044422,GO:0044424,GO:0044425,GO:0044431,GO:0044432,GO:0044433,GO:0044437,GO:0044440,GO:0044444,GO:0044446,GO:0044459,GO:0044464,GO:0045087,GO:0045321,GO:0045334,GO:0045785,GO:0046634,GO:0046635,GO:0046649,GO:0046982,GO:0046983,GO:0048002,GO:0048513,GO:0048518,GO:0048519,GO:0048522,GO:0048523,GO:0048534,GO:0048545,GO:0048583,GO:0048584,GO:0048731,GO:0048856,GO:0048869,GO:0050670,GO:0050672,GO:0050776,GO:0050778,GO:0050789,GO:0050794,GO:0050851,GO:0050852,GO:0050863,GO:0050865,GO:0050866,GO:0050867,GO:0050868,GO:0050870,GO:0050896,GO:0051249,GO:0051250,GO:0051251,GO:0051384,GO:0051704,GO:0051707,GO:0051716,GO:0060089,GO:0060333,GO:0060359,GO:0065007,GO:0070663,GO:0070664,GO:0070887,GO:0071242,GO:0071310,GO:0071312,GO:0071315,GO:0071317,GO:0071345,GO:0071346,GO:0071383,GO:0071384,GO:0071385,GO:0071396,GO:0071407,GO:0071417,GO:0071466,GO:0071495,GO:0071548,GO:0071549,GO:0071556,GO:0071944,GO:0072347,GO:0097327,GO:0097708,GO:0098552,GO:0098553,GO:0098588,GO:0098791,GO:0098796,GO:0098797,GO:0098805,GO:0098827,GO:0098852,GO:1901654,GO:1901655,GO:1901698,GO:1901699,GO:1901700,GO:1901701,GO:1903037,GO:1903038,GO:1903039,GO:1990405
HiC_scaffold_6	AUGUSTUS	intron	28275719	28276191	1.0	-	.	ID=g16023.t1.intron1;Parent=g16023.t1
HiC_scaffold_6	AUGUSTUS	exon	28276192	28276302	.	-	.	ID=g16023.t1.exon2;Parent=g16023.t1
HiC_scaffold_6	AUGUSTUS	CDS	28276192	28276302	1.0	-	2	ID=g16023.t1.CDS2;Parent=g16023.t1
HiC_scaffold_6	AUGUSTUS	intron	28276303	28276769	1.0	-	.	ID=g16023.t1.intron2;Parent=g16023.t1
HiC_scaffold_6	AUGUSTUS	exon	28276770	28277051	.	-	.	ID=g16023.t1.exon3;Parent=g16023.t1
HiC_scaffold_6	AUGUSTUS	CDS	28276770	28277051	1.0	-	2	ID=g16023.t1.CDS3;Parent=g16023.t1
HiC_scaffold_6	AUGUSTUS	intron	28277052	28278984	1.0	-	.	ID=g16023.t1.intron3;Parent=g16023.t1
HiC_scaffold_6	AUGUSTUS	exon	28278985	28279254	.	-	.	ID=g16023.t1.exon4;Parent=g16023.t1
HiC_scaffold_6	AUGUSTUS	CDS	28278985	28279254	1.0	-	2	ID=g16023.t1.CDS4;Parent=g16023.t1
HiC_scaffold_6	AUGUSTUS	intron	28279255	28280744	1.0	-	.	ID=g16023.t1.intron4;Parent=g16023.t1
HiC_scaffold_6	AUGUSTUS	exon	28280745	28280841	.	-	.	ID=g16023.t1.exon5;Parent=g16023.t1
HiC_scaffold_6	AUGUSTUS	CDS	28280745	28280841	0.41	-	0	ID=g16023.t1.CDS5;Parent=g16023.t1
HiC_scaffold_6	AUGUSTUS	start_codon	28280839	28280841	.	-	0	ID=g16023.t1.start1;Parent=g16023.t1
HiC_scaffold_6	gmst	start_codon	28345746	28345748	84.291823	+	0	ID=g16022.t4.start1;Parent=g16022.t4
HiC_scaffold_6	gmst	CDS	28345746	28345833	84.291823	+	0	ID=g16022.t4.CDS1;Parent=g16022.t4
HiC_scaffold_6	gmst	exon	28345746	28345833	84.291823	+	0	ID=g16022.t4.exon1;Parent=g16022.t4
HiC_scaffold_6	gmst	mRNA	28345746	28351279	.	+	.	ID=g16022.t4;Parent=g16022;em_target=9668.ENSMPUP00000005887;em_score=509.7;em_evalue=8.7e-156;em_tcov=.;em_OGs=2A0I0@1|root,2RXYJ@2759|Eukaryota,38H8S@33154|Opisthokonta,3BHBG@33208|Metazoa,3D24X@33213|Bilateria,486T0@7711|Chordata,496SU@7742|Vertebrata,3J8IE@40674|Mammalia,3EIX9@33554|Carnivora;em_COG_cat=T;em_desc=Belongs to the MHC class II family;em_max_annot_lvl=33208|Metazoa;em_Preferred_name=HLA-DQA1;em_KEGG_ko=ko:K06752;em_KEGG_Pathway=ko04145,ko04514,ko04612,ko04640,ko04658,ko04659,ko04672,ko04940,ko05140,ko05145,ko05150,ko05152,ko05164,ko05166,ko05168,ko05310,ko05320,ko05321,ko05322,ko05323,ko05330,ko05332,ko05416,map04145,map04514,map04612,map04640,map04658,map04659,map04672,map04940,map05140,map05145,map05150,map05152,map05164,map05166,map05168,map05310,map05320,map05321,map05322,map05323,map05330,map05332,map05416;em_BRITE=ko00000,ko00001,ko04147,ko04516;em_PFAMs=C1-set,MHC_II_alpha;em_GOs=GO:0000139,GO:0000323,GO:0002253,GO:0002376,GO:0002429,GO:0002478,GO:0002495,GO:0002504,GO:0002682,GO:0002683,GO:0002684,GO:0002694,GO:0002695,GO:0002696,GO:0002757,GO:0002764,GO:0002768,GO:0003674,GO:0003823,GO:0004888,GO:0005488,GO:0005515,GO:0005575,GO:0005622,GO:0005623,GO:0005737,GO:0005764,GO:0005765,GO:0005768,GO:0005773,GO:0005774,GO:0005783,GO:0005789,GO:0005794,GO:0005798,GO:0005802,GO:0005886,GO:0005887,GO:0006950,GO:0006952,GO:0006955,GO:0007154,GO:0007162,GO:0007165,GO:0007166,GO:0008150,GO:0008285,GO:0009897,GO:0009986,GO:0009987,GO:0010008,GO:0010033,GO:0012505,GO:0012506,GO:0012507,GO:0016020,GO:0016021,GO:0019221,GO:0019882,GO:0019884,GO:0019886,GO:0022407,GO:0022408,GO:0022409,GO:0023052,GO:0030133,GO:0030134,GO:0030135,GO:0030136,GO:0030139,GO:0030155,GO:0030176,GO:0030658,GO:0030659,GO:0030660,GO:0030662,GO:0030665,GO:0030666,GO:0030669,GO:0031090,GO:0031224,GO:0031226,GO:0031227,GO:0031410,GO:0031982,GO:0031984,GO:0032395,GO:0032588,GO:0032944,GO:0032945,GO:0032991,GO:0033218,GO:0034097,GO:0034341,GO:0038023,GO:0042127,GO:0042129,GO:0042130,GO:0042175,GO:0042221,GO:0042277,GO:0042605,GO:0042611,GO:0042613,GO:0043226,GO:0043227,GO:0043229,GO:0043231,GO:0044422,GO:0044424,GO:0044425,GO:0044431,GO:0044432,GO:0044433,GO:0044437,GO:0044440,GO:0044444,GO:0044446,GO:0044459,GO:0044464,GO:0045087,GO:0045334,GO:0045580,GO:0045582,GO:0045595,GO:0045597,GO:0045619,GO:0045621,GO:0045785,GO:0046982,GO:0046983,GO:0048002,GO:0048518,GO:0048519,GO:0048522,GO:0048523,GO:0048583,GO:0048584,GO:0050670,GO:0050672,GO:0050776,GO:0050778,GO:0050789,GO:0050793,GO:0050794,GO:0050851,GO:0050852,GO:0050863,GO:0050865,GO:0050866,GO:0050867,GO:0050868,GO:0050870,GO:0050896,GO:0051094,GO:0051239,GO:0051240,GO:0051249,GO:0051250,GO:0051251,GO:0051716,GO:0060089,GO:0060333,GO:0065007,GO:0070663,GO:0070664,GO:0070887,GO:0071310,GO:0071345,GO:0071346,GO:0071556,GO:0071944,GO:0097708,GO:0098552,GO:0098553,GO:0098588,GO:0098791,GO:0098796,GO:0098797,GO:0098805,GO:0098827,GO:0098852,GO:1902105,GO:1902107,GO:1903037,GO:1903038,GO:1903039,GO:1903706,GO:1903708,GO:2000026
HiC_scaffold_6	gmst	intron	28345834	28349917	84.291823	+	0	ID=g16022.t4.intron1;Parent=g16022.t4
HiC_scaffold_6	gmst	CDS	28349918	28350163	84.291823	+	2	ID=g16022.t4.CDS2;Parent=g16022.t4
HiC_scaffold_6	gmst	exon	28349918	28350163	84.291823	+	2	ID=g16022.t4.exon2;Parent=g16022.t4
HiC_scaffold_6	gmst	intron	28350164	28350614	84.291823	+	0	ID=g16022.t4.intron2;Parent=g16022.t4
HiC_scaffold_6	gmst	CDS	28350615	28350896	78.298175	+	2	ID=g16022.t2.CDS3;Parent=g16022.t2
HiC_scaffold_6	gmst	exon	28350615	28350896	78.298175	+	2	ID=g16022.t2.exon3;Parent=g16022.t2
HiC_scaffold_6	gmst	CDS	28350615	28350896	84.291823	+	2	ID=g16022.t4.CDS3;Parent=g16022.t4
HiC_scaffold_6	gmst	exon	28350615	28350896	84.291823	+	2	ID=g16022.t4.exon3;Parent=g16022.t4
HiC_scaffold_6	gmst	CDS	28350753	28350896	78.450124	+	2	ID=g16022.t3.CDS4;Parent=g16022.t3
HiC_scaffold_6	gmst	exon	28350753	28350896	78.450124	+	2	ID=g16022.t3.exon4;Parent=g16022.t3
HiC_scaffold_6	gmst	CDS	28350854	28350896	77.484106	+	0	ID=g16022.t1.CDS4;Parent=g16022.t1
HiC_scaffold_6	gmst	exon	28350854	28350896	77.484106	+	0	ID=g16022.t1.exon4;Parent=g16022.t1
HiC_scaffold_6	gmst	intron	28350897	28351124	77.484106	+	0	ID=g16022.t1.intron4;Parent=g16022.t1
HiC_scaffold_6	gmst	intron	28350897	28351124	78.298175	+	0	ID=g16022.t2.intron3;Parent=g16022.t2
HiC_scaffold_6	gmst	intron	28350897	28351124	78.450124	+	0	ID=g16022.t3.intron4;Parent=g16022.t3
HiC_scaffold_6	gmst	intron	28350897	28351124	84.291823	+	0	ID=g16022.t4.intron3;Parent=g16022.t4
HiC_scaffold_6	gmst	CDS	28351125	28351279	77.484106	+	2	ID=g16022.t1.CDS5;Parent=g16022.t1
HiC_scaffold_6	gmst	exon	28351125	28351279	77.484106	+	2	ID=g16022.t1.exon5;Parent=g16022.t1
HiC_scaffold_6	gmst	CDS	28351125	28351279	78.298175	+	2	ID=g16022.t2.CDS4;Parent=g16022.t2
HiC_scaffold_6	gmst	exon	28351125	28351279	78.298175	+	2	ID=g16022.t2.exon4;Parent=g16022.t2
HiC_scaffold_6	gmst	CDS	28351125	28351279	78.450124	+	2	ID=g16022.t3.CDS5;Parent=g16022.t3
HiC_scaffold_6	gmst	exon	28351125	28351279	78.450124	+	2	ID=g16022.t3.exon5;Parent=g16022.t3
HiC_scaffold_6	gmst	CDS	28351125	28351279	84.291823	+	2	ID=g16022.t4.CDS4;Parent=g16022.t4
HiC_scaffold_6	gmst	exon	28351125	28351279	84.291823	+	2	ID=g16022.t4.exon4;Parent=g16022.t4
HiC_scaffold_6	gmst	stop_codon	28351277	28351279	77.484106	+	0	ID=g16022.t1.stop1;Parent=g16022.t1
HiC_scaffold_6	gmst	stop_codon	28351277	28351279	78.298175	+	0	ID=g16022.t2.stop1;Parent=g16022.t2
HiC_scaffold_6	gmst	stop_codon	28351277	28351279	78.450124	+	0	ID=g16022.t3.stop1;Parent=g16022.t3
HiC_scaffold_6	gmst	stop_codon	28351277	28351279	84.291823	+	0	ID=g16022.t4.stop1;Parent=g16022.t4
HiC_scaffold_6	AUGUSTUS	stop_codon	28369299	28369301	.	-	0	ID=g16024.t1.stop1;Parent=g16024.t1
HiC_scaffold_6	AUGUSTUS	exon	28369299	28369312	.	-	.	ID=g16024.t1.exon1;Parent=g16024.t1
HiC_scaffold_6	AUGUSTUS	CDS	28369299	28369312	1.0	-	2	ID=g16024.t1.CDS1;Parent=g16024.t1
HiC_scaffold_6	AUGUSTUS	gene	28369299	28374700	.	-	.	ID=g16024
HiC_scaffold_6	AUGUSTUS	mRNA	28369299	28374700	0.91	-	.	ID=g16024.t1;Parent=g16024;em_target=9668.ENSMPUP00000007186;em_score=520.5;em_evalue=6.9e-159;em_tcov=.;em_OGs=2A6DW@1|root,2RYBQ@2759|Eukaryota,39Y7S@33154|Opisthokonta,3BNV2@33208|Metazoa,3D1AJ@33213|Bilateria,481ZJ@7711|Chordata,48VZD@7742|Vertebrata,3J48B@40674|Mammalia,3EP8I@33554|Carnivora;em_COG_cat=T;em_desc=Belongs to the MHC class II family;em_max_annot_lvl=33208|Metazoa;em_Preferred_name=HLA-DQB1;em_KEGG_ko=ko:K06752;em_KEGG_Pathway=ko04145,ko04514,ko04612,ko04640,ko04658,ko04659,ko04672,ko04940,ko05140,ko05145,ko05150,ko05152,ko05164,ko05166,ko05168,ko05310,ko05320,ko05321,ko05322,ko05323,ko05330,ko05332,ko05416,map04145,map04514,map04612,map04640,map04658,map04659,map04672,map04940,map05140,map05145,map05150,map05152,map05164,map05166,map05168,map05310,map05320,map05321,map05322,map05323,map05330,map05332,map05416;em_BRITE=ko00000,ko00001,ko04147,ko04516;em_PFAMs=C1-set,MHC_II_beta;em_GOs=GO:0000139,GO:0000323,GO:0001775,GO:0002250,GO:0002252,GO:0002253,GO:0002339,GO:0002343,GO:0002344,GO:0002376,GO:0002377,GO:0002381,GO:0002429,GO:0002440,GO:0002443,GO:0002449,GO:0002455,GO:0002460,GO:0002478,GO:0002495,GO:0002504,GO:0002520,GO:0002521,GO:0002577,GO:0002579,GO:0002682,GO:0002683,GO:0002684,GO:0002694,GO:0002695,GO:0002696,GO:0002757,GO:0002764,GO:0002768,GO:0002819,GO:0002821,GO:0002822,GO:0002824,GO:0002825,GO:0002827,GO:0003674,GO:0003823,GO:0004888,GO:0005488,GO:0005515,GO:0005575,GO:0005622,GO:0005623,GO:0005737,GO:0005764,GO:0005765,GO:0005768,GO:0005769,GO:0005770,GO:0005771,GO:0005773,GO:0005774,GO:0005783,GO:0005789,GO:0005794,GO:0005798,GO:0005802,GO:0005886,GO:0006950,GO:0006952,GO:0006955,GO:0006959,GO:0007154,GO:0007162,GO:0007165,GO:0007166,GO:0007275,GO:0008134,GO:0008150,GO:0008285,GO:0009410,GO:0009605,GO:0009607,GO:0009608,GO:0009610,GO:0009620,GO:0009623,GO:0009719,GO:0009725,GO:0009897,GO:0009986,GO:0009987,GO:0010008,GO:0010033,GO:0010243,GO:0012505,GO:0012506,GO:0012507,GO:0014070,GO:0014072,GO:0015643,GO:0016020,GO:0016021,GO:0016064,GO:0019221,GO:0019724,GO:0019882,GO:0019884,GO:0019886,GO:0019899,GO:0022407,GO:0022408,GO:0022409,GO:0023052,GO:0030097,GO:0030098,GO:0030133,GO:0030134,GO:0030135,GO:0030136,GO:0030139,GO:0030154,GO:0030155,GO:0030176,GO:0030183,GO:0030658,GO:0030659,GO:0030660,GO:0030662,GO:0030665,GO:0030666,GO:0030669,GO:0031090,GO:0031224,GO:0031227,GO:0031410,GO:0031625,GO:0031960,GO:0031982,GO:0031984,GO:0032395,GO:0032501,GO:0032502,GO:0032588,GO:0032870,GO:0032944,GO:0032945,GO:0032991,GO:0033218,GO:0033993,GO:0034097,GO:0034341,GO:0035690,GO:0038023,GO:0042113,GO:0042127,GO:0042129,GO:0042130,GO:0042175,GO:0042221,GO:0042277,GO:0042493,GO:0042605,GO:0042611,GO:0042613,GO:0043207,GO:0043226,GO:0043227,GO:0043229,GO:0043231,GO:0043278,GO:0043279,GO:0044389,GO:0044422,GO:0044424,GO:0044425,GO:0044431,GO:0044432,GO:0044433,GO:0044437,GO:0044440,GO:0044444,GO:0044446,GO:0044459,GO:0044464,GO:0045087,GO:0045321,GO:0045334,GO:0045785,GO:0046634,GO:0046635,GO:0046649,GO:0046982,GO:0046983,GO:0048002,GO:0048513,GO:0048518,GO:0048519,GO:0048522,GO:0048523,GO:0048534,GO:0048545,GO:0048583,GO:0048584,GO:0048731,GO:0048856,GO:0048869,GO:0050670,GO:0050672,GO:0050776,GO:0050778,GO:0050789,GO:0050794,GO:0050851,GO:0050852,GO:0050863,GO:0050865,GO:0050866,GO:0050867,GO:0050868,GO:0050870,GO:0050896,GO:0051249,GO:0051250,GO:0051251,GO:0051384,GO:0051704,GO:0051707,GO:0051716,GO:0060089,GO:0060333,GO:0060359,GO:0065007,GO:0070663,GO:0070664,GO:0070887,GO:0071242,GO:0071310,GO:0071312,GO:0071315,GO:0071317,GO:0071345,GO:0071346,GO:0071383,GO:0071384,GO:0071385,GO:0071396,GO:0071407,GO:0071417,GO:0071466,GO:0071495,GO:0071548,GO:0071549,GO:0071556,GO:0071944,GO:0072347,GO:0097327,GO:0097708,GO:0098552,GO:0098553,GO:0098588,GO:0098791,GO:0098796,GO:0098797,GO:0098805,GO:0098827,GO:0098852,GO:1901654,GO:1901655,GO:1901698,GO:1901699,GO:1901700,GO:1901701,GO:1903037,GO:1903038,GO:1903039,GO:1990405
HiC_scaffold_6	AUGUSTUS	intron	28369313	28369885	1.0	-	.	ID=g16024.t1.intron1;Parent=g16024.t1
HiC_scaffold_6	AUGUSTUS	exon	28369886	28369909	.	-	.	ID=g16024.t1.exon2;Parent=g16024.t1
HiC_scaffold_6	AUGUSTUS	CDS	28369886	28369909	1.0	-	2	ID=g16024.t1.CDS2;Parent=g16024.t1
HiC_scaffold_6	AUGUSTUS	intron	28369910	28370396	1.0	-	.	ID=g16024.t1.intron2;Parent=g16024.t1
HiC_scaffold_6	AUGUSTUS	exon	28370397	28370507	.	-	.	ID=g16024.t1.exon3;Parent=g16024.t1
HiC_scaffold_6	AUGUSTUS	CDS	28370397	28370507	0.93	-	2	ID=g16024.t1.CDS3;Parent=g16024.t1
HiC_scaffold_6	AUGUSTUS	intron	28370508	28371002	0.93	-	.	ID=g16024.t1.intron3;Parent=g16024.t1
HiC_scaffold_6	AUGUSTUS	exon	28371003	28371284	.	-	.	ID=g16024.t1.exon4;Parent=g16024.t1
HiC_scaffold_6	AUGUSTUS	CDS	28371003	28371284	0.93	-	2	ID=g16024.t1.CDS4;Parent=g16024.t1
HiC_scaffold_6	AUGUSTUS	intron	28371285	28372804	1.0	-	.	ID=g16024.t1.intron4;Parent=g16024.t1
HiC_scaffold_6	AUGUSTUS	exon	28372805	28373074	.	-	.	ID=g16024.t1.exon5;Parent=g16024.t1
HiC_scaffold_6	AUGUSTUS	CDS	28372805	28373074	1.0	-	2	ID=g16024.t1.CDS5;Parent=g16024.t1
HiC_scaffold_6	AUGUSTUS	intron	28373075	28374588	1.0	-	.	ID=g16024.t1.intron5;Parent=g16024.t1
HiC_scaffold_6	AUGUSTUS	exon	28374589	28374700	.	-	.	ID=g16024.t1.exon6;Parent=g16024.t1
HiC_scaffold_6	AUGUSTUS	CDS	28374589	28374700	0.98	-	0	ID=g16024.t1.CDS6;Parent=g16024.t1
HiC_scaffold_6	AUGUSTUS	start_codon	28374698	28374700	.	-	0	ID=g16024.t1.start1;Parent=g16024.t1
HiC_scaffold_6	GeneMark.hmm3	start_codon	28448840	28448842	.	+	0	ID=g16025.t1.start1;Parent=g16025.t1
HiC_scaffold_6	GeneMark.hmm3	CDS	28448840	28448875	.	+	0	ID=g16025.t1.CDS1;Parent=g16025.t1
HiC_scaffold_6	GeneMark.hmm3	exon	28448840	28448875	.	+	0	ID=g16025.t1.exon1;Parent=g16025.t1
HiC_scaffold_6	GeneMark.hmm3	gene	28448840	28449335	.	+	.	ID=g16025
HiC_scaffold_6	GeneMark.hmm3	mRNA	28448840	28449335	.	+	.	ID=g16025.t1;Parent=g16025
HiC_scaffold_6	GeneMark.hmm3	intron	28448876	28449323	.	+	0	ID=g16025.t1.intron1;Parent=g16025.t1
HiC_scaffold_6	GeneMark.hmm3	CDS	28449324	28449335	.	+	0	ID=g16025.t1.CDS2;Parent=g16025.t1
HiC_scaffold_6	GeneMark.hmm3	exon	28449324	28449335	.	+	0	ID=g16025.t1.exon2;Parent=g16025.t1
HiC_scaffold_6	GeneMark.hmm3	stop_codon	28449333	28449335	.	+	0	ID=g16025.t1.stop1;Parent=g16025.t1
HiC_scaffold_6	GeneMark.hmm3	start_codon	28449526	28449528	.	+	0	ID=g16026.t1.start1;Parent=g16026.t1
HiC_scaffold_6	GeneMark.hmm3	CDS	28449526	28449554	.	+	0	ID=g16026.t1.CDS1;Parent=g16026.t1
HiC_scaffold_6	GeneMark.hmm3	exon	28449526	28449554	.	+	0	ID=g16026.t1.exon1;Parent=g16026.t1
HiC_scaffold_6	GeneMark.hmm3	gene	28449526	28451189	.	+	.	ID=g16026
HiC_scaffold_6	GeneMark.hmm3	mRNA	28449526	28451189	.	+	.	ID=g16026.t1;Parent=g16026
HiC_scaffold_6	GeneMark.hmm3	intron	28449555	28451185	.	+	2	ID=g16026.t1.intron1;Parent=g16026.t1
HiC_scaffold_6	GeneMark.hmm3	CDS	28451186	28451189	.	+	1	ID=g16026.t1.CDS2;Parent=g16026.t1
HiC_scaffold_6	GeneMark.hmm3	exon	28451186	28451189	.	+	1	ID=g16026.t1.exon2;Parent=g16026.t1
HiC_scaffold_6	GeneMark.hmm3	stop_codon	28451187	28451189	.	+	0	ID=g16026.t1.stop1;Parent=g16026.t1
HiC_scaffold_6	AUGUSTUS	stop_codon	28509475	28509477	.	-	0	ID=g16027.t1.stop1;Parent=g16027.t1
HiC_scaffold_6	AUGUSTUS	exon	28509475	28509510	.	-	.	ID=g16027.t1.exon1;Parent=g16027.t1
HiC_scaffold_6	AUGUSTUS	CDS	28509475	28509510	1.0	-	0	ID=g16027.t1.CDS1;Parent=g16027.t1
HiC_scaffold_6	AUGUSTUS	gene	28509475	28514623	.	-	.	ID=g16027
HiC_scaffold_6	AUGUSTUS	mRNA	28509475	28514623	1.0	-	.	ID=g16027.t1;Parent=g16027;em_target=29073.XP_008691684.1;em_score=559.4;em_evalue=3.6e-171;em_tcov=.;em_OGs=2CXC6@1|root,2RWX2@2759|Eukaryota,3AEXA@33154|Opisthokonta,3BKI2@33208|Metazoa,3D2YD@33213|Bilateria,487UH@7711|Chordata,491Y4@7742|Vertebrata,3J6F5@40674|Mammalia,3EIEM@33554|Carnivora;em_COG_cat=T;em_desc=HLA class II histocompatibility antigen, DO beta chain-like;em_max_annot_lvl=33208|Metazoa;em_Preferred_name=HLA-DOB;em_KEGG_ko=ko:K06752;em_KEGG_Pathway=ko04145,ko04514,ko04612,ko04640,ko04658,ko04659,ko04672,ko04940,ko05140,ko05145,ko05150,ko05152,ko05164,ko05166,ko05168,ko05310,ko05320,ko05321,ko05322,ko05323,ko05330,ko05332,ko05416,map04145,map04514,map04612,map04640,map04658,map04659,map04672,map04940,map05140,map05145,map05150,map05152,map05164,map05166,map05168,map05310,map05320,map05321,map05322,map05323,map05330,map05332,map05416;em_BRITE=ko00000,ko00001,ko04147,ko04516;em_PFAMs=C1-set,MHC_II_beta;em_GOs=GO:0000323,GO:0002376,GO:0002478,GO:0002495,GO:0002504,GO:0002577,GO:0002578,GO:0002580,GO:0002581,GO:0002583,GO:0002584,GO:0002586,GO:0002587,GO:0002682,GO:0002683,GO:0003674,GO:0004888,GO:0005488,GO:0005575,GO:0005622,GO:0005623,GO:0005737,GO:0005764,GO:0005765,GO:0005768,GO:0005773,GO:0005774,GO:0005886,GO:0007154,GO:0007165,GO:0008150,GO:0009987,GO:0010008,GO:0012505,GO:0016020,GO:0019882,GO:0019884,GO:0019886,GO:0023023,GO:0023026,GO:0023052,GO:0031090,GO:0031410,GO:0031982,GO:0032395,GO:0032991,GO:0038023,GO:0042611,GO:0042613,GO:0043226,GO:0043227,GO:0043229,GO:0043231,GO:0044422,GO:0044424,GO:0044425,GO:0044433,GO:0044437,GO:0044440,GO:0044444,GO:0044446,GO:0044459,GO:0044464,GO:0044877,GO:0048002,GO:0048519,GO:0050789,GO:0050794,GO:0050896,GO:0051716,GO:0060089,GO:0065007,GO:0071944,GO:0097708,GO:0098588,GO:0098796,GO:0098797,GO:0098805,GO:0098852
HiC_scaffold_6	AUGUSTUS	intron	28509511	28509682	1.0	-	.	ID=g16027.t1.intron1;Parent=g16027.t1
HiC_scaffold_6	AUGUSTUS	exon	28509683	28509714	.	-	.	ID=g16027.t1.exon2;Parent=g16027.t1
HiC_scaffold_6	AUGUSTUS	CDS	28509683	28509714	1.0	-	2	ID=g16027.t1.CDS2;Parent=g16027.t1
HiC_scaffold_6	AUGUSTUS	intron	28509715	28509972	1.0	-	.	ID=g16027.t1.intron2;Parent=g16027.t1
HiC_scaffold_6	AUGUSTUS	exon	28509973	28510083	.	-	.	ID=g16027.t1.exon3;Parent=g16027.t1
HiC_scaffold_6	AUGUSTUS	CDS	28509973	28510083	1.0	-	2	ID=g16027.t1.CDS3;Parent=g16027.t1
HiC_scaffold_6	AUGUSTUS	intron	28510084	28510556	1.0	-	.	ID=g16027.t1.intron3;Parent=g16027.t1
HiC_scaffold_6	AUGUSTUS	exon	28510557	28510838	.	-	.	ID=g16027.t1.exon4;Parent=g16027.t1
HiC_scaffold_6	AUGUSTUS	CDS	28510557	28510838	1.0	-	2	ID=g16027.t1.CDS4;Parent=g16027.t1
HiC_scaffold_6	AUGUSTUS	intron	28510839	28511294	1.0	-	.	ID=g16027.t1.intron4;Parent=g16027.t1
HiC_scaffold_6	AUGUSTUS	exon	28511295	28511564	.	-	.	ID=g16027.t1.exon5;Parent=g16027.t1
HiC_scaffold_6	AUGUSTUS	CDS	28511295	28511564	1.0	-	2	ID=g16027.t1.CDS5;Parent=g16027.t1
HiC_scaffold_6	AUGUSTUS	intron	28511565	28514532	1.0	-	.	ID=g16027.t1.intron5;Parent=g16027.t1
HiC_scaffold_6	AUGUSTUS	exon	28514533	28514623	.	-	.	ID=g16027.t1.exon6;Parent=g16027.t1
HiC_scaffold_6	AUGUSTUS	CDS	28514533	28514623	1.0	-	0	ID=g16027.t1.CDS6;Parent=g16027.t1
HiC_scaffold_6	AUGUSTUS	start_codon	28514621	28514623	.	-	0	ID=g16027.t1.start1;Parent=g16027.t1
HiC_scaffold_6	AUGUSTUS	stop_codon	28529430	28529432	.	-	0	ID=g16028.t1.stop1;Parent=g16028.t1
HiC_scaffold_6	AUGUSTUS	exon	28529430	28529609	.	-	.	ID=g16028.t1.exon1;Parent=g16028.t1
HiC_scaffold_6	AUGUSTUS	CDS	28529430	28529609	1.0	-	0	ID=g16028.t1.CDS1;Parent=g16028.t1
HiC_scaffold_6	AUGUSTUS	gene	28529430	28538344	.	-	.	ID=g16028
HiC_scaffold_6	AUGUSTUS	mRNA	28529430	28538344	1.0	-	.	ID=g16028.t1;Parent=g16028;em_target=29073.XP_008691682.1;em_score=1462.6;em_evalue=0.0;em_tcov=.;em_OGs=COG1132@1|root,KOG0058@2759|Eukaryota,39SWI@33154|Opisthokonta,3BH5P@33208|Metazoa,3CRZ3@33213|Bilateria,483GG@7711|Chordata,48ZYR@7742|Vertebrata,3J69Y@40674|Mammalia,3EHQ8@33554|Carnivora;em_COG_cat=U;em_desc=Transporter 2;em_max_annot_lvl=33208|Metazoa;em_Preferred_name=TAP2;em_KEGG_ko=ko:K05654;em_KEGG_Pathway=ko02010,ko04145,ko04612,ko05168,ko05340,map02010,map04145,map04612,map05168,map05340;em_BRITE=ko00000,ko00001,ko02000;em_KEGG_TC=3.A.1.209;em_PFAMs=ABC_membrane,ABC_tran,C1-set,MHC_II_beta;em_GOs=GO:0000166,GO:0001910,GO:0001911,GO:0001912,GO:0001914,GO:0001916,GO:0002237,GO:0002376,GO:0002428,GO:0002474,GO:0002475,GO:0002476,GO:0002477,GO:0002478,GO:0002479,GO:0002481,GO:0002483,GO:0002484,GO:0002485,GO:0002488,GO:0002489,GO:0002577,GO:0002579,GO:0002583,GO:0002585,GO:0002589,GO:0002591,GO:0002682,GO:0002683,GO:0002684,GO:0002697,GO:0002698,GO:0002699,GO:0002703,GO:0002704,GO:0002705,GO:0002706,GO:0002707,GO:0002708,GO:0002709,GO:0002711,GO:0002715,GO:0002716,GO:0002819,GO:0002821,GO:0002822,GO:0002824,GO:0003674,GO:0003824,GO:0005102,GO:0005215,GO:0005488,GO:0005515,GO:0005524,GO:0005575,GO:0005622,GO:0005623,GO:0005634,GO:0005654,GO:0005737,GO:0005783,GO:0005789,GO:0005793,GO:0006810,GO:0006906,GO:0006996,GO:0008144,GO:0008150,GO:0009605,GO:0009607,GO:0009617,GO:0009987,GO:0010033,GO:0012505,GO:0012506,GO:0015399,GO:0015405,GO:0015433,GO:0015440,GO:0015833,GO:0016020,GO:0016021,GO:0016043,GO:0016050,GO:0016192,GO:0016462,GO:0016604,GO:0016607,GO:0016787,GO:0016817,GO:0016818,GO:0016887,GO:0017076,GO:0017111,GO:0019882,GO:0019883,GO:0019884,GO:0019885,GO:0022607,GO:0022804,GO:0022857,GO:0023029,GO:0030139,GO:0030176,GO:0030554,GO:0030659,GO:0030666,GO:0030670,GO:0031090,GO:0031224,GO:0031227,GO:0031341,GO:0031342,GO:0031343,GO:0031347,GO:0031348,GO:0031410,GO:0031974,GO:0031981,GO:0031982,GO:0031984,GO:0032553,GO:0032555,GO:0032559,GO:0032991,GO:0033116,GO:0033220,GO:0035639,GO:0036094,GO:0042175,GO:0042221,GO:0042269,GO:0042270,GO:0042287,GO:0042288,GO:0042590,GO:0042623,GO:0042626,GO:0042802,GO:0042803,GO:0042824,GO:0042825,GO:0042886,GO:0042887,GO:0043167,GO:0043168,GO:0043207,GO:0043226,GO:0043227,GO:0043229,GO:0043231,GO:0043233,GO:0043492,GO:0043531,GO:0043933,GO:0044085,GO:0044422,GO:0044424,GO:0044425,GO:0044428,GO:0044432,GO:0044433,GO:0044444,GO:0044446,GO:0044451,GO:0044464,GO:0045088,GO:0045335,GO:0045824,GO:0045953,GO:0046907,GO:0046967,GO:0046968,GO:0046977,GO:0046978,GO:0046979,GO:0046980,GO:0046982,GO:0046983,GO:0048002,GO:0048284,GO:0048518,GO:0048519,GO:0048583,GO:0048584,GO:0048585,GO:0050776,GO:0050777,GO:0050778,GO:0050789,GO:0050896,GO:0051179,GO:0051234,GO:0051641,GO:0051649,GO:0051704,GO:0051707,GO:0055085,GO:0061024,GO:0061025,GO:0065003,GO:0065007,GO:0070013,GO:0071702,GO:0071705,GO:0071840,GO:0080134,GO:0090174,GO:0097159,GO:0097367,GO:0097708,GO:0098588,GO:0098796,GO:0098805,GO:0098827,GO:1901265,GO:1901363,GO:1904680,GO:1990668
HiC_scaffold_6	AUGUSTUS	intron	28529610	28530150	1.0	-	.	ID=g16028.t1.intron1;Parent=g16028.t1
HiC_scaffold_6	AUGUSTUS	exon	28530151	28530287	.	-	.	ID=g16028.t1.exon2;Parent=g16028.t1
HiC_scaffold_6	AUGUSTUS	CDS	28530151	28530287	1.0	-	2	ID=g16028.t1.CDS2;Parent=g16028.t1
HiC_scaffold_6	AUGUSTUS	intron	28530288	28530606	1.0	-	.	ID=g16028.t1.intron2;Parent=g16028.t1
HiC_scaffold_6	AUGUSTUS	exon	28530607	28530766	.	-	.	ID=g16028.t1.exon3;Parent=g16028.t1
HiC_scaffold_6	AUGUSTUS	CDS	28530607	28530766	1.0	-	0	ID=g16028.t1.CDS3;Parent=g16028.t1
HiC_scaffold_6	AUGUSTUS	intron	28530767	28531191	1.0	-	.	ID=g16028.t1.intron3;Parent=g16028.t1
HiC_scaffold_6	AUGUSTUS	exon	28531192	28531365	.	-	.	ID=g16028.t1.exon4;Parent=g16028.t1
HiC_scaffold_6	AUGUSTUS	CDS	28531192	28531365	1.0	-	0	ID=g16028.t1.CDS4;Parent=g16028.t1
HiC_scaffold_6	AUGUSTUS	intron	28531366	28531518	1.0	-	.	ID=g16028.t1.intron4;Parent=g16028.t1
HiC_scaffold_6	AUGUSTUS	exon	28531519	28531707	.	-	.	ID=g16028.t1.exon5;Parent=g16028.t1
HiC_scaffold_6	AUGUSTUS	CDS	28531519	28531707	1.0	-	0	ID=g16028.t1.CDS5;Parent=g16028.t1
HiC_scaffold_6	AUGUSTUS	intron	28531708	28532903	1.0	-	.	ID=g16028.t1.intron5;Parent=g16028.t1
HiC_scaffold_6	AUGUSTUS	exon	28532904	28533032	.	-	.	ID=g16028.t1.exon6;Parent=g16028.t1
HiC_scaffold_6	AUGUSTUS	CDS	28532904	28533032	1.0	-	0	ID=g16028.t1.CDS6;Parent=g16028.t1
HiC_scaffold_6	AUGUSTUS	intron	28533033	28533145	1.0	-	.	ID=g16028.t1.intron6;Parent=g16028.t1
HiC_scaffold_6	AUGUSTUS	exon	28533146	28533343	.	-	.	ID=g16028.t1.exon7;Parent=g16028.t1
HiC_scaffold_6	AUGUSTUS	CDS	28533146	28533343	1.0	-	0	ID=g16028.t1.CDS7;Parent=g16028.t1
HiC_scaffold_6	AUGUSTUS	intron	28533344	28535787	1.0	-	.	ID=g16028.t1.intron7;Parent=g16028.t1
HiC_scaffold_6	AUGUSTUS	exon	28535788	28535993	.	-	.	ID=g16028.t1.exon8;Parent=g16028.t1
HiC_scaffold_6	AUGUSTUS	CDS	28535788	28535993	1.0	-	2	ID=g16028.t1.CDS8;Parent=g16028.t1
HiC_scaffold_6	AUGUSTUS	intron	28535994	28536276	1.0	-	.	ID=g16028.t1.intron8;Parent=g16028.t1
HiC_scaffold_6	AUGUSTUS	exon	28536277	28536407	.	-	.	ID=g16028.t1.exon9;Parent=g16028.t1
HiC_scaffold_6	AUGUSTUS	CDS	28536277	28536407	1.0	-	1	ID=g16028.t1.CDS9;Parent=g16028.t1
HiC_scaffold_6	AUGUSTUS	intron	28536408	28537646	1.0	-	.	ID=g16028.t1.intron9;Parent=g16028.t1
HiC_scaffold_6	AUGUSTUS	exon	28537647	28537761	.	-	.	ID=g16028.t1.exon10;Parent=g16028.t1
HiC_scaffold_6	AUGUSTUS	CDS	28537647	28537761	1.0	-	2	ID=g16028.t1.CDS10;Parent=g16028.t1
HiC_scaffold_6	AUGUSTUS	intron	28537762	28537851	1.0	-	.	ID=g16028.t1.intron10;Parent=g16028.t1
HiC_scaffold_6	AUGUSTUS	exon	28537852	28538344	.	-	.	ID=g16028.t1.exon11;Parent=g16028.t1
HiC_scaffold_6	AUGUSTUS	CDS	28537852	28538344	1.0	-	0	ID=g16028.t1.CDS11;Parent=g16028.t1
HiC_scaffold_6	AUGUSTUS	start_codon	28538342	28538344	.	-	0	ID=g16028.t1.start1;Parent=g16028.t1
HiC_scaffold_6	AUGUSTUS	stop_codon	28540746	28540748	.	-	0	ID=g16029.t1.stop1;Parent=g16029.t1
HiC_scaffold_6	AUGUSTUS	exon	28540746	28540834	.	-	.	ID=g16029.t1.exon1;Parent=g16029.t1
HiC_scaffold_6	AUGUSTUS	CDS	28540746	28540834	1.0	-	2	ID=g16029.t1.CDS1;Parent=g16029.t1
HiC_scaffold_6	AUGUSTUS	gene	28540746	28543818	.	-	.	ID=g16029
HiC_scaffold_6	AUGUSTUS	mRNA	28540746	28543818	1.0	-	.	ID=g16029.t1;Parent=g16029;em_target=29073.XP_008691681.1;em_score=588.4;em_evalue=6e-180;em_tcov=.;em_OGs=COG0638@1|root,KOG0175@2759|Eukaryota,38EKC@33154|Opisthokonta,3BGPE@33208|Metazoa,3CTI6@33213|Bilateria,48277@7711|Chordata,493HI@7742|Vertebrata,3J5X9@40674|Mammalia,3EQFH@33554|Carnivora;em_COG_cat=O;em_desc=Proteasome subunit beta;em_max_annot_lvl=33208|Metazoa;em_Preferred_name=PSMB8;em_EC=3.4.25.1;em_KEGG_ko=ko:K02737,ko:K02740;em_KEGG_Pathway=ko03050,map03050;em_KEGG_Module=M00337,M00340;em_BRITE=ko00000,ko00001,ko00002,ko01000,ko01002,ko03051;em_PFAMs=Proteasome;em_GOs=GO:0000226,GO:0000502,GO:0002376,GO:0003674,GO:0003824,GO:0004175,GO:0005575,GO:0005622,GO:0005623,GO:0005634,GO:0005654,GO:0005737,GO:0005829,GO:0005839,GO:0006464,GO:0006508,GO:0006511,GO:0006807,GO:0006950,GO:0006952,GO:0006955,GO:0006996,GO:0007010,GO:0007017,GO:0007049,GO:0007098,GO:0007154,GO:0007165,GO:0007166,GO:0008150,GO:0008152,GO:0008233,GO:0009056,GO:0009057,GO:0009987,GO:0010033,GO:0010498,GO:0016043,GO:0016579,GO:0016787,GO:0019221,GO:0019222,GO:0019538,GO:0019774,GO:0019882,GO:0019941,GO:0022402,GO:0023052,GO:0030154,GO:0030162,GO:0030163,GO:0031023,GO:0031974,GO:0031981,GO:0032502,GO:0032991,GO:0034097,GO:0034340,GO:0036211,GO:0042221,GO:0043161,GO:0043170,GO:0043226,GO:0043227,GO:0043229,GO:0043231,GO:0043233,GO:0043412,GO:0043632,GO:0043687,GO:0044237,GO:0044238,GO:0044248,GO:0044257,GO:0044260,GO:0044265,GO:0044267,GO:0044422,GO:0044424,GO:0044428,GO:0044444,GO:0044446,GO:0044464,GO:0045087,GO:0045444,GO:0048869,GO:0050789,GO:0050790,GO:0050794,GO:0050896,GO:0051171,GO:0051246,GO:0051336,GO:0051603,GO:0051716,GO:0052547,GO:0052548,GO:0060255,GO:0060337,GO:0065007,GO:0065009,GO:0070011,GO:0070013,GO:0070646,GO:0070647,GO:0070887,GO:0071310,GO:0071345,GO:0071357,GO:0071704,GO:0071840,GO:0080090,GO:0140096,GO:1901564,GO:1901565,GO:1901575,GO:1902494,GO:1905368,GO:1905369,GO:1990111
HiC_scaffold_6	AUGUSTUS	intron	28540835	28541306	1.0	-	.	ID=g16029.t1.intron1;Parent=g16029.t1
HiC_scaffold_6	AUGUSTUS	exon	28541307	28541511	.	-	.	ID=g16029.t1.exon2;Parent=g16029.t1
HiC_scaffold_6	AUGUSTUS	CDS	28541307	28541511	1.0	-	0	ID=g16029.t1.CDS2;Parent=g16029.t1
HiC_scaffold_6	AUGUSTUS	intron	28541512	28541879	1.0	-	.	ID=g16029.t1.intron2;Parent=g16029.t1
HiC_scaffold_6	AUGUSTUS	exon	28541880	28542009	.	-	.	ID=g16029.t1.exon3;Parent=g16029.t1
HiC_scaffold_6	AUGUSTUS	CDS	28541880	28542009	1.0	-	1	ID=g16029.t1.CDS3;Parent=g16029.t1
HiC_scaffold_6	AUGUSTUS	intron	28542010	28542462	1.0	-	.	ID=g16029.t1.intron3;Parent=g16029.t1
HiC_scaffold_6	AUGUSTUS	exon	28542463	28542574	.	-	.	ID=g16029.t1.exon4;Parent=g16029.t1
HiC_scaffold_6	AUGUSTUS	CDS	28542463	28542574	1.0	-	2	ID=g16029.t1.CDS4;Parent=g16029.t1
HiC_scaffold_6	AUGUSTUS	intron	28542575	28542737	1.0	-	.	ID=g16029.t1.intron4;Parent=g16029.t1
HiC_scaffold_6	AUGUSTUS	exon	28542738	28542885	.	-	.	ID=g16029.t1.exon5;Parent=g16029.t1
HiC_scaffold_6	AUGUSTUS	CDS	28542738	28542885	1.0	-	0	ID=g16029.t1.CDS5;Parent=g16029.t1
HiC_scaffold_6	AUGUSTUS	intron	28542886	28543671	1.0	-	.	ID=g16029.t1.intron5;Parent=g16029.t1
HiC_scaffold_6	AUGUSTUS	exon	28543672	28543818	.	-	.	ID=g16029.t1.exon6;Parent=g16029.t1
HiC_scaffold_6	AUGUSTUS	CDS	28543672	28543818	1.0	-	0	ID=g16029.t1.CDS6;Parent=g16029.t1
HiC_scaffold_6	AUGUSTUS	start_codon	28543816	28543818	.	-	0	ID=g16029.t1.start1;Parent=g16029.t1
HiC_scaffold_6	AUGUSTUS	stop_codon	28545433	28545435	.	-	0	ID=g16030.t1.stop1;Parent=g16030.t1
HiC_scaffold_6	AUGUSTUS	exon	28545433	28545645	.	-	.	ID=g16030.t1.exon1;Parent=g16030.t1
HiC_scaffold_6	AUGUSTUS	CDS	28545433	28545645	1.0	-	0	ID=g16030.t1.CDS1;Parent=g16030.t1
HiC_scaffold_6	AUGUSTUS	gene	28545433	28552804	.	-	.	ID=g16030
HiC_scaffold_6	AUGUSTUS	mRNA	28545433	28552804	1.0	-	.	ID=g16030.t1;Parent=g16030;em_target=9713.XP_006738112.1;em_score=1491.0;em_evalue=0.0;em_tcov=.;em_OGs=COG1132@1|root,KOG0058@2759|Eukaryota,38B5H@33154|Opisthokonta,3BJR9@33208|Metazoa,3D1N2@33213|Bilateria,484U9@7711|Chordata,496UJ@7742|Vertebrata,3JEHS@40674|Mammalia,3EM2D@33554|Carnivora;em_COG_cat=Q;em_desc=Transporter 1, ATP-binding cassette, sub-family B (MDR TAP);em_max_annot_lvl=33208|Metazoa;em_Preferred_name=TAP1;em_KEGG_ko=ko:K05653,ko:K05656;em_KEGG_Pathway=ko02010,ko04142,ko04145,ko04612,ko05168,ko05340,map02010,map04142,map04145,map04612,map05168,map05340;em_BRITE=ko00000,ko00001,ko02000;em_KEGG_TC=3.A.1.209;em_PFAMs=ABC_membrane,ABC_tran;em_GOs=GO:0000166,GO:0001910,GO:0001911,GO:0002376,GO:0002474,GO:0002478,GO:0002479,GO:0002483,GO:0002682,GO:0002683,GO:0002697,GO:0002698,GO:0002703,GO:0002704,GO:0002706,GO:0002707,GO:0002715,GO:0002716,GO:0003674,GO:0003823,GO:0003824,GO:0005102,GO:0005215,GO:0005488,GO:0005515,GO:0005524,GO:0005575,GO:0005622,GO:0005623,GO:0005737,GO:0005783,GO:0005789,GO:0005793,GO:0005815,GO:0005856,GO:0006810,GO:0006906,GO:0006950,GO:0006952,GO:0006996,GO:0008144,GO:0008150,GO:0009987,GO:0012505,GO:0012506,GO:0015399,GO:0015405,GO:0015433,GO:0015440,GO:0015630,GO:0015833,GO:0016020,GO:0016021,GO:0016043,GO:0016050,GO:0016192,GO:0016462,GO:0016787,GO:0016817,GO:0016818,GO:0016887,GO:0017076,GO:0017111,GO:0019882,GO:0019883,GO:0019884,GO:0019885,GO:0022804,GO:0022857,GO:0023029,GO:0030139,GO:0030176,GO:0030554,GO:0030659,GO:0030666,GO:0030670,GO:0031090,GO:0031224,GO:0031227,GO:0031341,GO:0031342,GO:0031347,GO:0031348,GO:0031410,GO:0031982,GO:0031984,GO:0032553,GO:0032555,GO:0032559,GO:0032991,GO:0033116,GO:0033218,GO:0033220,GO:0035639,GO:0036094,GO:0042175,GO:0042269,GO:0042270,GO:0042277,GO:0042287,GO:0042288,GO:0042590,GO:0042605,GO:0042623,GO:0042626,GO:0042802,GO:0042803,GO:0042824,GO:0042825,GO:0042886,GO:0042887,GO:0043167,GO:0043168,GO:0043226,GO:0043227,GO:0043228,GO:0043229,GO:0043231,GO:0043232,GO:0043492,GO:0043531,GO:0044422,GO:0044424,GO:0044425,GO:0044430,GO:0044432,GO:0044433,GO:0044444,GO:0044446,GO:0044464,GO:0045088,GO:0045335,GO:0045824,GO:0045953,GO:0046907,GO:0046967,GO:0046968,GO:0046977,GO:0046978,GO:0046979,GO:0046980,GO:0046982,GO:0046983,GO:0048002,GO:0048284,GO:0048519,GO:0048583,GO:0048585,GO:0050776,GO:0050777,GO:0050789,GO:0050896,GO:0051179,GO:0051234,GO:0051641,GO:0051649,GO:0055085,GO:0061024,GO:0061025,GO:0065007,GO:0071702,GO:0071705,GO:0071840,GO:0080134,GO:0090174,GO:0097159,GO:0097367,GO:0097708,GO:0098588,GO:0098796,GO:0098805,GO:0098827,GO:1901265,GO:1901363,GO:1904680,GO:1990668
HiC_scaffold_6	AUGUSTUS	intron	28545646	28546418	1.0	-	.	ID=g16030.t1.intron1;Parent=g16030.t1
HiC_scaffold_6	AUGUSTUS	exon	28546419	28546555	.	-	.	ID=g16030.t1.exon2;Parent=g16030.t1
HiC_scaffold_6	AUGUSTUS	CDS	28546419	28546555	1.0	-	2	ID=g16030.t1.CDS2;Parent=g16030.t1
HiC_scaffold_6	AUGUSTUS	intron	28546556	28547037	1.0	-	.	ID=g16030.t1.intron2;Parent=g16030.t1
HiC_scaffold_6	AUGUSTUS	exon	28547038	28547200	.	-	.	ID=g16030.t1.exon3;Parent=g16030.t1
HiC_scaffold_6	AUGUSTUS	CDS	28547038	28547200	1.0	-	0	ID=g16030.t1.CDS3;Parent=g16030.t1
HiC_scaffold_6	AUGUSTUS	intron	28547201	28547441	1.0	-	.	ID=g16030.t1.intron3;Parent=g16030.t1
HiC_scaffold_6	AUGUSTUS	exon	28547442	28547615	.	-	.	ID=g16030.t1.exon4;Parent=g16030.t1
HiC_scaffold_6	AUGUSTUS	CDS	28547442	28547615	1.0	-	0	ID=g16030.t1.CDS4;Parent=g16030.t1
HiC_scaffold_6	AUGUSTUS	intron	28547616	28548209	1.0	-	.	ID=g16030.t1.intron4;Parent=g16030.t1
HiC_scaffold_6	AUGUSTUS	exon	28548210	28548398	.	-	.	ID=g16030.t1.exon5;Parent=g16030.t1
HiC_scaffold_6	AUGUSTUS	CDS	28548210	28548398	1.0	-	0	ID=g16030.t1.CDS5;Parent=g16030.t1
HiC_scaffold_6	AUGUSTUS	intron	28548399	28548553	1.0	-	.	ID=g16030.t1.intron5;Parent=g16030.t1
HiC_scaffold_6	AUGUSTUS	exon	28548554	28548682	.	-	.	ID=g16030.t1.exon6;Parent=g16030.t1
HiC_scaffold_6	AUGUSTUS	CDS	28548554	28548682	1.0	-	0	ID=g16030.t1.CDS6;Parent=g16030.t1
HiC_scaffold_6	AUGUSTUS	intron	28548683	28549726	1.0	-	.	ID=g16030.t1.intron6;Parent=g16030.t1
HiC_scaffold_6	AUGUSTUS	exon	28549727	28549924	.	-	.	ID=g16030.t1.exon7;Parent=g16030.t1
HiC_scaffold_6	AUGUSTUS	CDS	28549727	28549924	1.0	-	0	ID=g16030.t1.CDS7;Parent=g16030.t1
HiC_scaffold_6	AUGUSTUS	intron	28549925	28550360	1.0	-	.	ID=g16030.t1.intron7;Parent=g16030.t1
HiC_scaffold_6	AUGUSTUS	exon	28550361	28550566	.	-	.	ID=g16030.t1.exon8;Parent=g16030.t1
HiC_scaffold_6	AUGUSTUS	CDS	28550361	28550566	1.0	-	2	ID=g16030.t1.CDS8;Parent=g16030.t1
HiC_scaffold_6	AUGUSTUS	intron	28550567	28551346	1.0	-	.	ID=g16030.t1.intron8;Parent=g16030.t1
HiC_scaffold_6	AUGUSTUS	exon	28551347	28551477	.	-	.	ID=g16030.t1.exon9;Parent=g16030.t1
HiC_scaffold_6	AUGUSTUS	CDS	28551347	28551477	1.0	-	1	ID=g16030.t1.CDS9;Parent=g16030.t1
HiC_scaffold_6	AUGUSTUS	intron	28551478	28551618	1.0	-	.	ID=g16030.t1.intron9;Parent=g16030.t1
HiC_scaffold_6	AUGUSTUS	exon	28551619	28551733	.	-	.	ID=g16030.t1.exon10;Parent=g16030.t1
HiC_scaffold_6	AUGUSTUS	CDS	28551619	28551733	1.0	-	2	ID=g16030.t1.CDS10;Parent=g16030.t1
HiC_scaffold_6	AUGUSTUS	intron	28551734	28552206	1.0	-	.	ID=g16030.t1.intron10;Parent=g16030.t1
HiC_scaffold_6	AUGUSTUS	exon	28552207	28552804	.	-	.	ID=g16030.t1.exon11;Parent=g16030.t1
HiC_scaffold_6	AUGUSTUS	CDS	28552207	28552804	1.0	-	0	ID=g16030.t1.CDS11;Parent=g16030.t1
HiC_scaffold_6	AUGUSTUS	start_codon	28552802	28552804	.	-	0	ID=g16030.t1.start1;Parent=g16030.t1
HiC_scaffold_6	AUGUSTUS	start_codon	28553390	28553392	.	+	0	ID=g16031.t1.start1;Parent=g16031.t1
HiC_scaffold_6	gmst	start_codon	28553390	28553392	61.319178	+	0	ID=g16031.t2.start1;Parent=g16031.t2
HiC_scaffold_6	AUGUSTUS	exon	28553390	28553419	.	+	.	ID=g16031.t1.exon1;Parent=g16031.t1
HiC_scaffold_6	AUGUSTUS	CDS	28553390	28553419	1.0	+	0	ID=g16031.t1.CDS1;Parent=g16031.t1
HiC_scaffold_6	gmst	CDS	28553390	28553419	61.319178	+	0	ID=g16031.t2.CDS1;Parent=g16031.t2
HiC_scaffold_6	gmst	exon	28553390	28553419	61.319178	+	0	ID=g16031.t2.exon1;Parent=g16031.t2
HiC_scaffold_6	AUGUSTUS	gene	28553390	28558187	.	+	.	ID=g16031
HiC_scaffold_6	gmst	mRNA	28553390	28558187	.	+	.	ID=g16031.t2;Parent=g16031;em_target=9668.ENSMPUP00000001924;em_score=371.1;em_evalue=2.3e-114;em_tcov=.;em_OGs=KOG0174@1|root,KOG0174@2759|Eukaryota,38EH1@33154|Opisthokonta,3BA9I@33208|Metazoa,3CSK1@33213|Bilateria,488U5@7711|Chordata,493YX@7742|Vertebrata,3J56K@40674|Mammalia,3ES01@33554|Carnivora;em_COG_cat=O;em_desc=Proteasome subunit beta;em_max_annot_lvl=33208|Metazoa;em_Preferred_name=PSMB9;em_EC=3.4.25.1;em_KEGG_ko=ko:K02738,ko:K02741;em_KEGG_Pathway=ko03050,map03050;em_KEGG_Module=M00337,M00340;em_BRITE=ko00000,ko00001,ko00002,ko01000,ko01002,ko03051;em_PFAMs=Proteasome;em_GOs=GO:0000502,GO:0001889,GO:0002376,GO:0002520,GO:0003008,GO:0003012,GO:0003674,GO:0003824,GO:0004175,GO:0005488,GO:0005575,GO:0005622,GO:0005623,GO:0005634,GO:0005654,GO:0005737,GO:0005829,GO:0005839,GO:0006464,GO:0006508,GO:0006511,GO:0006807,GO:0007275,GO:0008150,GO:0008152,GO:0008233,GO:0009056,GO:0009057,GO:0009605,GO:0009607,GO:0009615,GO:0009617,GO:0009628,GO:0009987,GO:0010033,GO:0010243,GO:0010498,GO:0014070,GO:0014889,GO:0016579,GO:0016787,GO:0019222,GO:0019538,GO:0019774,GO:0019882,GO:0019941,GO:0030162,GO:0030163,GO:0031974,GO:0031981,GO:0032501,GO:0032502,GO:0032991,GO:0034097,GO:0036211,GO:0042221,GO:0042493,GO:0043161,GO:0043170,GO:0043207,GO:0043226,GO:0043227,GO:0043229,GO:0043231,GO:0043233,GO:0043279,GO:0043412,GO:0043500,GO:0043632,GO:0043687,GO:0044237,GO:0044238,GO:0044248,GO:0044257,GO:0044260,GO:0044265,GO:0044267,GO:0044422,GO:0044424,GO:0044428,GO:0044444,GO:0044446,GO:0044464,GO:0044877,GO:0048513,GO:0048534,GO:0048536,GO:0048538,GO:0048731,GO:0048732,GO:0048856,GO:0050789,GO:0050790,GO:0050896,GO:0051171,GO:0051246,GO:0051336,GO:0051602,GO:0051603,GO:0051704,GO:0051707,GO:0051716,GO:0052547,GO:0052548,GO:0060255,GO:0061008,GO:0065007,GO:0065009,GO:0070011,GO:0070013,GO:0070555,GO:0070628,GO:0070646,GO:0070647,GO:0070887,GO:0071214,GO:0071257,GO:0071310,GO:0071345,GO:0071347,GO:0071704,GO:0080090,GO:0098586,GO:0104004,GO:0140096,GO:1901423,GO:1901564,GO:1901565,GO:1901575,GO:1901698,GO:1902494,GO:1905368,GO:1905369,GO:1990111,GO:2000116
HiC_scaffold_6	AUGUSTUS	mRNA	28553390	28558187	1.0	+	.	ID=g16031.t1;Parent=g16031;em_target=9668.ENSMPUP00000001924;em_score=457.8;em_evalue=1.3e-140;em_tcov=.;em_OGs=KOG0174@1|root,KOG0174@2759|Eukaryota,38EH1@33154|Opisthokonta,3BA9I@33208|Metazoa,3CSK1@33213|Bilateria,488U5@7711|Chordata,493YX@7742|Vertebrata,3J56K@40674|Mammalia,3ES01@33554|Carnivora;em_COG_cat=O;em_desc=Proteasome subunit beta;em_max_annot_lvl=33208|Metazoa;em_Preferred_name=PSMB9;em_EC=3.4.25.1;em_KEGG_ko=ko:K02738,ko:K02741;em_KEGG_Pathway=ko03050,map03050;em_KEGG_Module=M00337,M00340;em_BRITE=ko00000,ko00001,ko00002,ko01000,ko01002,ko03051;em_PFAMs=Proteasome;em_GOs=GO:0000502,GO:0001889,GO:0002376,GO:0002520,GO:0003008,GO:0003012,GO:0003674,GO:0003824,GO:0004175,GO:0005488,GO:0005575,GO:0005622,GO:0005623,GO:0005634,GO:0005654,GO:0005737,GO:0005829,GO:0005839,GO:0006464,GO:0006508,GO:0006511,GO:0006807,GO:0007275,GO:0008150,GO:0008152,GO:0008233,GO:0009056,GO:0009057,GO:0009605,GO:0009607,GO:0009615,GO:0009617,GO:0009628,GO:0009987,GO:0010033,GO:0010243,GO:0010498,GO:0014070,GO:0014889,GO:0016579,GO:0016787,GO:0019222,GO:0019538,GO:0019774,GO:0019882,GO:0019941,GO:0030162,GO:0030163,GO:0031974,GO:0031981,GO:0032501,GO:0032502,GO:0032991,GO:0034097,GO:0036211,GO:0042221,GO:0042493,GO:0043161,GO:0043170,GO:0043207,GO:0043226,GO:0043227,GO:0043229,GO:0043231,GO:0043233,GO:0043279,GO:0043412,GO:0043500,GO:0043632,GO:0043687,GO:0044237,GO:0044238,GO:0044248,GO:0044257,GO:0044260,GO:0044265,GO:0044267,GO:0044422,GO:0044424,GO:0044428,GO:0044444,GO:0044446,GO:0044464,GO:0044877,GO:0048513,GO:0048534,GO:0048536,GO:0048538,GO:0048731,GO:0048732,GO:0048856,GO:0050789,GO:0050790,GO:0050896,GO:0051171,GO:0051246,GO:0051336,GO:0051602,GO:0051603,GO:0051704,GO:0051707,GO:0051716,GO:0052547,GO:0052548,GO:0060255,GO:0061008,GO:0065007,GO:0065009,GO:0070011,GO:0070013,GO:0070555,GO:0070628,GO:0070646,GO:0070647,GO:0070887,GO:0071214,GO:0071257,GO:0071310,GO:0071345,GO:0071347,GO:0071704,GO:0080090,GO:0098586,GO:0104004,GO:0140096,GO:1901423,GO:1901564,GO:1901565,GO:1901575,GO:1901698,GO:1902494,GO:1905368,GO:1905369,GO:1990111,GO:2000116
HiC_scaffold_6	AUGUSTUS	intron	28553420	28555421	1.0	+	.	ID=g16031.t1.intron1;Parent=g16031.t1
HiC_scaffold_6	gmst	intron	28553420	28555421	61.319178	+	0	ID=g16031.t2.intron1;Parent=g16031.t2
HiC_scaffold_6	AUGUSTUS	exon	28555422	28555489	.	+	.	ID=g16031.t1.exon2;Parent=g16031.t1
HiC_scaffold_6	AUGUSTUS	CDS	28555422	28555489	1.0	+	0	ID=g16031.t1.CDS2;Parent=g16031.t1
HiC_scaffold_6	gmst	CDS	28555422	28555489	61.319178	+	0	ID=g16031.t2.CDS2;Parent=g16031.t2
HiC_scaffold_6	gmst	exon	28555422	28555489	61.319178	+	0	ID=g16031.t2.exon2;Parent=g16031.t2
HiC_scaffold_6	AUGUSTUS	intron	28555490	28556233	1.0	+	.	ID=g16031.t1.intron2;Parent=g16031.t1
HiC_scaffold_6	gmst	intron	28555490	28556233	61.319178	+	0	ID=g16031.t2.intron2;Parent=g16031.t2
HiC_scaffold_6	AUGUSTUS	exon	28556234	28556365	.	+	.	ID=g16031.t1.exon3;Parent=g16031.t1
HiC_scaffold_6	AUGUSTUS	CDS	28556234	28556365	1.0	+	1	ID=g16031.t1.CDS3;Parent=g16031.t1
HiC_scaffold_6	gmst	CDS	28556234	28556365	61.319178	+	1	ID=g16031.t2.CDS3;Parent=g16031.t2
HiC_scaffold_6	gmst	exon	28556234	28556365	61.319178	+	1	ID=g16031.t2.exon3;Parent=g16031.t2
HiC_scaffold_6	AUGUSTUS	intron	28556366	28557021	1.0	+	.	ID=g16031.t1.intron3;Parent=g16031.t1
HiC_scaffold_6	gmst	intron	28556366	28557021	61.319178	+	0	ID=g16031.t2.intron3;Parent=g16031.t2
HiC_scaffold_6	gmst	CDS	28557022	28557067	61.319178	+	1	ID=g16031.t2.CDS4;Parent=g16031.t2
HiC_scaffold_6	gmst	exon	28557022	28557067	61.319178	+	1	ID=g16031.t2.exon4;Parent=g16031.t2
HiC_scaffold_6	AUGUSTUS	exon	28557022	28557151	.	+	.	ID=g16031.t1.exon4;Parent=g16031.t1
HiC_scaffold_6	AUGUSTUS	CDS	28557022	28557151	1.0	+	1	ID=g16031.t1.CDS4;Parent=g16031.t1
HiC_scaffold_6	gmst	intron	28557068	28557375	61.319178	+	0	ID=g16031.t2.intron4;Parent=g16031.t2
HiC_scaffold_6	AUGUSTUS	intron	28557152	28557375	1.0	+	.	ID=g16031.t1.intron4;Parent=g16031.t1
HiC_scaffold_6	AUGUSTUS	exon	28557376	28557517	.	+	.	ID=g16031.t1.exon5;Parent=g16031.t1
HiC_scaffold_6	AUGUSTUS	CDS	28557376	28557517	1.0	+	0	ID=g16031.t1.CDS5;Parent=g16031.t1
HiC_scaffold_6	gmst	CDS	28557376	28557517	61.319178	+	0	ID=g16031.t2.CDS5;Parent=g16031.t2
HiC_scaffold_6	gmst	exon	28557376	28557517	61.319178	+	0	ID=g16031.t2.exon5;Parent=g16031.t2
HiC_scaffold_6	AUGUSTUS	intron	28557518	28558059	1.0	+	.	ID=g16031.t1.intron5;Parent=g16031.t1
HiC_scaffold_6	gmst	intron	28557518	28558059	61.319178	+	0	ID=g16031.t2.intron5;Parent=g16031.t2
HiC_scaffold_6	AUGUSTUS	exon	28558060	28558187	.	+	.	ID=g16031.t1.exon6;Parent=g16031.t1
HiC_scaffold_6	AUGUSTUS	CDS	28558060	28558187	1.0	+	2	ID=g16031.t1.CDS6;Parent=g16031.t1
HiC_scaffold_6	gmst	CDS	28558060	28558187	61.319178	+	2	ID=g16031.t2.CDS6;Parent=g16031.t2
HiC_scaffold_6	gmst	exon	28558060	28558187	61.319178	+	2	ID=g16031.t2.exon6;Parent=g16031.t2
HiC_scaffold_6	AUGUSTUS	stop_codon	28558185	28558187	.	+	0	ID=g16031.t1.stop1;Parent=g16031.t1
HiC_scaffold_6	gmst	stop_codon	28558185	28558187	61.319178	+	0	ID=g16031.t2.stop1;Parent=g16031.t2
HiC_scaffold_6	AUGUSTUS	start_codon	28589471	28589473	.	+	0	ID=g16032.t1.start1;Parent=g16032.t1
HiC_scaffold_6	AUGUSTUS	exon	28589471	28589632	.	+	.	ID=g16032.t1.exon1;Parent=g16032.t1
HiC_scaffold_6	AUGUSTUS	CDS	28589471	28589632	1.0	+	0	ID=g16032.t1.CDS1;Parent=g16032.t1
HiC_scaffold_6	AUGUSTUS	gene	28589471	28590280	.	+	.	ID=g16032
HiC_scaffold_6	AUGUSTUS	mRNA	28589471	28590280	1.0	+	.	ID=g16032.t1;Parent=g16032
HiC_scaffold_6	AUGUSTUS	intron	28589633	28590211	1.0	+	.	ID=g16032.t1.intron1;Parent=g16032.t1
HiC_scaffold_6	AUGUSTUS	exon	28590212	28590280	.	+	.	ID=g16032.t1.exon2;Parent=g16032.t1
HiC_scaffold_6	AUGUSTUS	CDS	28590212	28590280	1.0	+	0	ID=g16032.t1.CDS2;Parent=g16032.t1
HiC_scaffold_6	AUGUSTUS	stop_codon	28590278	28590280	.	+	0	ID=g16032.t1.stop1;Parent=g16032.t1
HiC_scaffold_6	AUGUSTUS	stop_codon	28628994	28628996	.	-	0	ID=g16033.t1.stop1;Parent=g16033.t1
HiC_scaffold_6	AUGUSTUS	exon	28628994	28629010	.	-	.	ID=g16033.t1.exon1;Parent=g16033.t1
HiC_scaffold_6	AUGUSTUS	CDS	28628994	28629010	1.0	-	2	ID=g16033.t1.CDS1;Parent=g16033.t1
HiC_scaffold_6	AUGUSTUS	gene	28628994	28633936	.	-	.	ID=g16033
HiC_scaffold_6	AUGUSTUS	mRNA	28628994	28633936	1.0	-	.	ID=g16033.t1;Parent=g16033;em_target=9668.ENSMPUP00000001926;em_score=595.2;em_evalue=7.2e-182;em_tcov=.;em_OGs=2CA0K@1|root,2SAA4@2759|Eukaryota,39XUJ@33154|Opisthokonta,3BR5U@33208|Metazoa,3CZDR@33213|Bilateria,482K8@7711|Chordata,48V44@7742|Vertebrata,3JCG2@40674|Mammalia,3EHG2@33554|Carnivora;em_COG_cat=T;em_desc=Belongs to the MHC class II family;em_max_annot_lvl=33208|Metazoa;em_Preferred_name=MHC-DMB;em_KEGG_ko=ko:K06752;em_KEGG_Pathway=ko04145,ko04514,ko04612,ko04640,ko04658,ko04659,ko04672,ko04940,ko05140,ko05145,ko05150,ko05152,ko05164,ko05166,ko05168,ko05310,ko05320,ko05321,ko05322,ko05323,ko05330,ko05332,ko05416,map04145,map04514,map04612,map04640,map04658,map04659,map04672,map04940,map05140,map05145,map05150,map05152,map05164,map05166,map05168,map05310,map05320,map05321,map05322,map05323,map05330,map05332,map05416;em_BRITE=ko00000,ko00001,ko04147,ko04516;em_PFAMs=C1-set,MHC_II_beta;em_GOs=GO:0000323,GO:0002376,GO:0002396,GO:0002399,GO:0002478,GO:0002495,GO:0002501,GO:0002503,GO:0002504,GO:0002682,GO:0002684,GO:0002694,GO:0002696,GO:0002697,GO:0002699,GO:0003674,GO:0005488,GO:0005575,GO:0005622,GO:0005623,GO:0005737,GO:0005764,GO:0005765,GO:0005773,GO:0005774,GO:0005886,GO:0006457,GO:0006458,GO:0008150,GO:0008284,GO:0009987,GO:0016020,GO:0016043,GO:0019882,GO:0019884,GO:0019886,GO:0022407,GO:0022409,GO:0022607,GO:0023023,GO:0023026,GO:0030155,GO:0031090,GO:0032944,GO:0032946,GO:0032991,GO:0034622,GO:0042102,GO:0042127,GO:0042129,GO:0042611,GO:0042613,GO:0043226,GO:0043227,GO:0043229,GO:0043231,GO:0043933,GO:0044085,GO:0044422,GO:0044424,GO:0044425,GO:0044437,GO:0044444,GO:0044446,GO:0044459,GO:0044464,GO:0044877,GO:0045785,GO:0048002,GO:0048518,GO:0048522,GO:0048583,GO:0048584,GO:0050670,GO:0050671,GO:0050776,GO:0050778,GO:0050789,GO:0050794,GO:0050863,GO:0050865,GO:0050867,GO:0050870,GO:0051084,GO:0051085,GO:0051249,GO:0051251,GO:0061077,GO:0065003,GO:0065007,GO:0070663,GO:0070665,GO:0071840,GO:0071944,GO:0098588,GO:0098796,GO:0098797,GO:0098805,GO:0098852,GO:1903037,GO:1903039,GO:2001188,GO:2001190
HiC_scaffold_6	AUGUSTUS	intron	28629011	28629380	1.0	-	.	ID=g16033.t1.intron1;Parent=g16033.t1
HiC_scaffold_6	AUGUSTUS	exon	28629381	28629416	.	-	.	ID=g16033.t1.exon2;Parent=g16033.t1
HiC_scaffold_6	AUGUSTUS	CDS	28629381	28629416	1.0	-	2	ID=g16033.t1.CDS2;Parent=g16033.t1
HiC_scaffold_6	AUGUSTUS	intron	28629417	28629575	1.0	-	.	ID=g16033.t1.intron2;Parent=g16033.t1
HiC_scaffold_6	AUGUSTUS	exon	28629576	28629692	.	-	.	ID=g16033.t1.exon3;Parent=g16033.t1
HiC_scaffold_6	AUGUSTUS	CDS	28629576	28629692	1.0	-	2	ID=g16033.t1.CDS3;Parent=g16033.t1
HiC_scaffold_6	AUGUSTUS	intron	28629693	28631359	1.0	-	.	ID=g16033.t1.intron3;Parent=g16033.t1
HiC_scaffold_6	AUGUSTUS	exon	28631360	28631644	.	-	.	ID=g16033.t1.exon4;Parent=g16033.t1
HiC_scaffold_6	AUGUSTUS	CDS	28631360	28631644	1.0	-	2	ID=g16033.t1.CDS4;Parent=g16033.t1
HiC_scaffold_6	AUGUSTUS	intron	28631645	28632947	1.0	-	.	ID=g16033.t1.intron4;Parent=g16033.t1
HiC_scaffold_6	AUGUSTUS	exon	28632948	28633229	.	-	.	ID=g16033.t1.exon5;Parent=g16033.t1
HiC_scaffold_6	AUGUSTUS	CDS	28632948	28633229	1.0	-	2	ID=g16033.t1.CDS5;Parent=g16033.t1
HiC_scaffold_6	AUGUSTUS	intron	28633230	28633881	1.0	-	.	ID=g16033.t1.intron5;Parent=g16033.t1
HiC_scaffold_6	AUGUSTUS	exon	28633882	28633936	.	-	.	ID=g16033.t1.exon6;Parent=g16033.t1
HiC_scaffold_6	AUGUSTUS	CDS	28633882	28633936	1.0	-	0	ID=g16033.t1.CDS6;Parent=g16033.t1
HiC_scaffold_6	AUGUSTUS	start_codon	28633934	28633936	.	-	0	ID=g16033.t1.start1;Parent=g16033.t1
HiC_scaffold_6	AUGUSTUS	stop_codon	28643144	28643146	.	-	0	ID=g16034.t1.stop1;Parent=g16034.t1
HiC_scaffold_6	GeneMark.hmm3	stop_codon	28643144	28643146	.	-	0	ID=g16034.t2.stop1;Parent=g16034.t2
HiC_scaffold_6	AUGUSTUS	exon	28643144	28643148	.	-	.	ID=g16034.t1.exon1;Parent=g16034.t1
HiC_scaffold_6	GeneMark.hmm3	CDS	28643144	28643148	.	-	2	ID=g16034.t2.CDS1;Parent=g16034.t2
HiC_scaffold_6	GeneMark.hmm3	exon	28643144	28643148	.	-	2	ID=g16034.t2.exon1;Parent=g16034.t2
HiC_scaffold_6	AUGUSTUS	CDS	28643144	28643148	1.0	-	2	ID=g16034.t1.CDS1;Parent=g16034.t1
HiC_scaffold_6	AUGUSTUS	gene	28643144	28646373	.	-	.	ID=g16034
HiC_scaffold_6	GeneMark.hmm3	mRNA	28643144	28646373	.	-	.	ID=g16034.t2;Parent=g16034;em_target=9668.ENSMPUP00000001927;em_score=584.1;em_evalue=1.5e-178;em_tcov=.;em_OGs=2A0I0@1|root,2S6RX@2759|Eukaryota,39SPH@33154|Opisthokonta,3BM2I@33208|Metazoa,3D013@33213|Bilateria,48BH1@7711|Chordata,49509@7742|Vertebrata,3J8U4@40674|Mammalia,3EREC@33554|Carnivora;em_COG_cat=T;em_desc=major histocompatibility complex, class II, DM alpha;em_max_annot_lvl=33208|Metazoa;em_Preferred_name=HLA-DMA;em_KEGG_ko=ko:K06752;em_KEGG_Pathway=ko04145,ko04514,ko04612,ko04640,ko04658,ko04659,ko04672,ko04940,ko05140,ko05145,ko05150,ko05152,ko05164,ko05166,ko05168,ko05310,ko05320,ko05321,ko05322,ko05323,ko05330,ko05332,ko05416,map04145,map04514,map04612,map04640,map04658,map04659,map04672,map04940,map05140,map05145,map05150,map05152,map05164,map05166,map05168,map05310,map05320,map05321,map05322,map05323,map05330,map05332,map05416;em_BRITE=ko00000,ko00001,ko04147,ko04516;em_PFAMs=C1-set,MHC_II_alpha;em_GOs=GO:0000323,GO:0001775,GO:0002250,GO:0002252,GO:0002376,GO:0002396,GO:0002399,GO:0002443,GO:0002449,GO:0002460,GO:0002478,GO:0002495,GO:0002501,GO:0002503,GO:0002504,GO:0002520,GO:0002521,GO:0002634,GO:0002636,GO:0002682,GO:0002684,GO:0002694,GO:0002696,GO:0002819,GO:0002821,GO:0002822,GO:0002824,GO:0002920,GO:0002922,GO:0003674,GO:0005488,GO:0005575,GO:0005622,GO:0005623,GO:0005737,GO:0005764,GO:0005765,GO:0005768,GO:0005770,GO:0005771,GO:0005773,GO:0005774,GO:0005886,GO:0006457,GO:0006458,GO:0006810,GO:0006955,GO:0007275,GO:0007423,GO:0008104,GO:0008150,GO:0009986,GO:0009987,GO:0010008,GO:0012505,GO:0015031,GO:0015833,GO:0016020,GO:0016043,GO:0016064,GO:0019724,GO:0019882,GO:0019884,GO:0019886,GO:0022407,GO:0022409,GO:0022603,GO:0022607,GO:0023023,GO:0023026,GO:0030097,GO:0030098,GO:0030154,GO:0030155,GO:0030217,GO:0031090,GO:0031410,GO:0031902,GO:0031982,GO:0032501,GO:0032502,GO:0032991,GO:0033036,GO:0033077,GO:0034622,GO:0042110,GO:0042611,GO:0042613,GO:0042886,GO:0043226,GO:0043227,GO:0043229,GO:0043231,GO:0043368,GO:0043583,GO:0043933,GO:0044085,GO:0044422,GO:0044424,GO:0044425,GO:0044433,GO:0044437,GO:0044440,GO:0044444,GO:0044446,GO:0044459,GO:0044464,GO:0044877,GO:0045058,GO:0045059,GO:0045061,GO:0045184,GO:0045321,GO:0045580,GO:0045582,GO:0045595,GO:0045597,GO:0045619,GO:0045621,GO:0045785,GO:0046649,GO:0048002,GO:0048513,GO:0048518,GO:0048522,GO:0048534,GO:0048583,GO:0048584,GO:0048731,GO:0048839,GO:0048856,GO:0048869,GO:0050776,GO:0050778,GO:0050789,GO:0050793,GO:0050794,GO:0050863,GO:0050865,GO:0050867,GO:0050870,GO:0050896,GO:0051084,GO:0051085,GO:0051094,GO:0051179,GO:0051234,GO:0051239,GO:0051240,GO:0051249,GO:0051251,GO:0061077,GO:0065003,GO:0065007,GO:0071702,GO:0071705,GO:0071840,GO:0071944,GO:0097708,GO:0098588,GO:0098796,GO:0098797,GO:0098805,GO:0098852,GO:1902105,GO:1902107,GO:1903037,GO:1903039,GO:1903706,GO:1903708,GO:2000026
HiC_scaffold_6	AUGUSTUS	mRNA	28643144	28646373	1.0	-	.	ID=g16034.t1;Parent=g16034;em_target=9668.ENSMPUP00000001927;em_score=594.3;em_evalue=1.2e-181;em_tcov=.;em_OGs=2A0I0@1|root,2S6RX@2759|Eukaryota,39SPH@33154|Opisthokonta,3BM2I@33208|Metazoa,3D013@33213|Bilateria,48BH1@7711|Chordata,49509@7742|Vertebrata,3J8U4@40674|Mammalia,3EREC@33554|Carnivora;em_COG_cat=T;em_desc=major histocompatibility complex, class II, DM alpha;em_max_annot_lvl=33208|Metazoa;em_Preferred_name=HLA-DMA;em_KEGG_ko=ko:K06752;em_KEGG_Pathway=ko04145,ko04514,ko04612,ko04640,ko04658,ko04659,ko04672,ko04940,ko05140,ko05145,ko05150,ko05152,ko05164,ko05166,ko05168,ko05310,ko05320,ko05321,ko05322,ko05323,ko05330,ko05332,ko05416,map04145,map04514,map04612,map04640,map04658,map04659,map04672,map04940,map05140,map05145,map05150,map05152,map05164,map05166,map05168,map05310,map05320,map05321,map05322,map05323,map05330,map05332,map05416;em_BRITE=ko00000,ko00001,ko04147,ko04516;em_PFAMs=C1-set,MHC_II_alpha;em_GOs=GO:0000323,GO:0001775,GO:0002250,GO:0002252,GO:0002376,GO:0002396,GO:0002399,GO:0002443,GO:0002449,GO:0002460,GO:0002478,GO:0002495,GO:0002501,GO:0002503,GO:0002504,GO:0002520,GO:0002521,GO:0002634,GO:0002636,GO:0002682,GO:0002684,GO:0002694,GO:0002696,GO:0002819,GO:0002821,GO:0002822,GO:0002824,GO:0002920,GO:0002922,GO:0003674,GO:0005488,GO:0005575,GO:0005622,GO:0005623,GO:0005737,GO:0005764,GO:0005765,GO:0005768,GO:0005770,GO:0005771,GO:0005773,GO:0005774,GO:0005886,GO:0006457,GO:0006458,GO:0006810,GO:0006955,GO:0007275,GO:0007423,GO:0008104,GO:0008150,GO:0009986,GO:0009987,GO:0010008,GO:0012505,GO:0015031,GO:0015833,GO:0016020,GO:0016043,GO:0016064,GO:0019724,GO:0019882,GO:0019884,GO:0019886,GO:0022407,GO:0022409,GO:0022603,GO:0022607,GO:0023023,GO:0023026,GO:0030097,GO:0030098,GO:0030154,GO:0030155,GO:0030217,GO:0031090,GO:0031410,GO:0031902,GO:0031982,GO:0032501,GO:0032502,GO:0032991,GO:0033036,GO:0033077,GO:0034622,GO:0042110,GO:0042611,GO:0042613,GO:0042886,GO:0043226,GO:0043227,GO:0043229,GO:0043231,GO:0043368,GO:0043583,GO:0043933,GO:0044085,GO:0044422,GO:0044424,GO:0044425,GO:0044433,GO:0044437,GO:0044440,GO:0044444,GO:0044446,GO:0044459,GO:0044464,GO:0044877,GO:0045058,GO:0045059,GO:0045061,GO:0045184,GO:0045321,GO:0045580,GO:0045582,GO:0045595,GO:0045597,GO:0045619,GO:0045621,GO:0045785,GO:0046649,GO:0048002,GO:0048513,GO:0048518,GO:0048522,GO:0048534,GO:0048583,GO:0048584,GO:0048731,GO:0048839,GO:0048856,GO:0048869,GO:0050776,GO:0050778,GO:0050789,GO:0050793,GO:0050794,GO:0050863,GO:0050865,GO:0050867,GO:0050870,GO:0050896,GO:0051084,GO:0051085,GO:0051094,GO:0051179,GO:0051234,GO:0051239,GO:0051240,GO:0051249,GO:0051251,GO:0061077,GO:0065003,GO:0065007,GO:0071702,GO:0071705,GO:0071840,GO:0071944,GO:0097708,GO:0098588,GO:0098796,GO:0098797,GO:0098805,GO:0098852,GO:1902105,GO:1902107,GO:1903037,GO:1903039,GO:1903706,GO:1903708,GO:2000026
HiC_scaffold_6	AUGUSTUS	intron	28643149	28643517	1.0	-	.	ID=g16034.t1.intron1;Parent=g16034.t1
HiC_scaffold_6	GeneMark.hmm3	intron	28643149	28643520	.	-	1	ID=g16034.t2.intron1;Parent=g16034.t2
HiC_scaffold_6	AUGUSTUS	exon	28643518	28643646	.	-	.	ID=g16034.t1.exon2;Parent=g16034.t1
HiC_scaffold_6	AUGUSTUS	CDS	28643518	28643646	1.0	-	2	ID=g16034.t1.CDS2;Parent=g16034.t1
HiC_scaffold_6	GeneMark.hmm3	CDS	28643521	28643646	.	-	2	ID=g16034.t2.CDS2;Parent=g16034.t2
HiC_scaffold_6	GeneMark.hmm3	exon	28643521	28643646	.	-	2	ID=g16034.t2.exon2;Parent=g16034.t2
HiC_scaffold_6	GeneMark.hmm3	intron	28643647	28643875	.	-	1	ID=g16034.t2.intron2;Parent=g16034.t2
HiC_scaffold_6	AUGUSTUS	intron	28643647	28643875	1.0	-	.	ID=g16034.t1.intron2;Parent=g16034.t1
HiC_scaffold_6	AUGUSTUS	exon	28643876	28644154	.	-	.	ID=g16034.t1.exon3;Parent=g16034.t1
HiC_scaffold_6	GeneMark.hmm3	CDS	28643876	28644154	.	-	2	ID=g16034.t2.CDS3;Parent=g16034.t2
HiC_scaffold_6	GeneMark.hmm3	exon	28643876	28644154	.	-	2	ID=g16034.t2.exon3;Parent=g16034.t2
HiC_scaffold_6	AUGUSTUS	CDS	28643876	28644154	1.0	-	2	ID=g16034.t1.CDS3;Parent=g16034.t1
HiC_scaffold_6	GeneMark.hmm3	intron	28644155	28644736	.	-	1	ID=g16034.t2.intron3;Parent=g16034.t2
HiC_scaffold_6	AUGUSTUS	intron	28644155	28644736	1.0	-	.	ID=g16034.t1.intron3;Parent=g16034.t1
HiC_scaffold_6	AUGUSTUS	exon	28644737	28645021	.	-	.	ID=g16034.t1.exon4;Parent=g16034.t1
HiC_scaffold_6	GeneMark.hmm3	CDS	28644737	28645021	.	-	2	ID=g16034.t2.CDS4;Parent=g16034.t2
HiC_scaffold_6	GeneMark.hmm3	exon	28644737	28645021	.	-	2	ID=g16034.t2.exon4;Parent=g16034.t2
HiC_scaffold_6	AUGUSTUS	CDS	28644737	28645021	1.0	-	2	ID=g16034.t1.CDS4;Parent=g16034.t1
HiC_scaffold_6	GeneMark.hmm3	intron	28645022	28646276	.	-	1	ID=g16034.t2.intron4;Parent=g16034.t2
HiC_scaffold_6	AUGUSTUS	intron	28645022	28646285	1.0	-	.	ID=g16034.t1.intron4;Parent=g16034.t1
HiC_scaffold_6	GeneMark.hmm3	CDS	28646277	28646373	.	-	0	ID=g16034.t2.CDS5;Parent=g16034.t2
HiC_scaffold_6	GeneMark.hmm3	exon	28646277	28646373	.	-	0	ID=g16034.t2.exon5;Parent=g16034.t2
HiC_scaffold_6	AUGUSTUS	exon	28646286	28646373	.	-	.	ID=g16034.t1.exon5;Parent=g16034.t1
HiC_scaffold_6	AUGUSTUS	CDS	28646286	28646373	1.0	-	0	ID=g16034.t1.CDS5;Parent=g16034.t1
HiC_scaffold_6	AUGUSTUS	start_codon	28646371	28646373	.	-	0	ID=g16034.t1.start1;Parent=g16034.t1
HiC_scaffold_6	GeneMark.hmm3	start_codon	28646371	28646373	.	-	0	ID=g16034.t2.start1;Parent=g16034.t2
HiC_scaffold_6	AUGUSTUS	start_codon	28661389	28661391	.	+	0	ID=g16035.t1.start1;Parent=g16035.t1
HiC_scaffold_6	AUGUSTUS	gene	28661389	28661700	.	+	.	ID=g16035
HiC_scaffold_6	AUGUSTUS	exon	28661389	28661700	.	+	.	ID=g16035.t1.exon1;Parent=g16035.t1
HiC_scaffold_6	AUGUSTUS	mRNA	28661389	28661700	0.91	+	.	ID=g16035.t1;Parent=g16035;em_target=9668.ENSMPUP00000001937;em_score=215.5;em_evalue=8.8e-69;em_tcov=.;em_OGs=2F8MZ@1|root,2TDYP@2759|Eukaryota,399GM@33154|Opisthokonta,3CDMJ@33208|Metazoa,3DUZH@33213|Bilateria,48N9Q@7711|Chordata,49JA3@7742|Vertebrata,3JKXU@40674|Mammalia,3EWR8@33554|Carnivora;em_COG_cat=None;em_desc=None;em_max_annot_lvl=33208|Metazoa
HiC_scaffold_6	AUGUSTUS	CDS	28661389	28661700	0.91	+	0	ID=g16035.t1.CDS1;Parent=g16035.t1
HiC_scaffold_6	AUGUSTUS	stop_codon	28661698	28661700	.	+	0	ID=g16035.t1.stop1;Parent=g16035.t1
HiC_scaffold_6	AUGUSTUS	start_codon	28662376	28662378	.	+	0	ID=g16036.t1.start1;Parent=g16036.t1
HiC_scaffold_6	AUGUSTUS	exon	28662376	28662404	.	+	.	ID=g16036.t1.exon1;Parent=g16036.t1
HiC_scaffold_6	AUGUSTUS	CDS	28662376	28662404	1.0	+	0	ID=g16036.t1.CDS1;Parent=g16036.t1
HiC_scaffold_6	AUGUSTUS	gene	28662376	28669441	.	+	.	ID=g16036
HiC_scaffold_6	AUGUSTUS	mRNA	28662376	28669441	1.0	+	.	ID=g16036.t1;Parent=g16036;em_target=9668.ENSMPUP00000001938;em_score=1750.5;em_evalue=0.0;em_tcov=.;em_OGs=COG5076@1|root,KOG1474@2759|Eukaryota,38EH8@33154|Opisthokonta,3BBK4@33208|Metazoa,3CSGG@33213|Bilateria,47ZUB@7711|Chordata,48V3B@7742|Vertebrata,3J40Z@40674|Mammalia,3EQ5F@33554|Carnivora;em_COG_cat=K;em_desc=Bromodomain containing 2;em_max_annot_lvl=33208|Metazoa;em_Preferred_name=BRD2;em_KEGG_ko=ko:K08871,ko:K11721,ko:K11722,ko:K11724,ko:K14568;em_BRITE=ko00000,ko00001,ko01000,ko01001,ko03009,ko03021,ko03036;em_PFAMs=BET,BRD4_CDT,Bromodomain;em_GOs=GO:0000003,GO:0000228,GO:0000375,GO:0000377,GO:0000398,GO:0000578,GO:0000785,GO:0000790,GO:0000902,GO:0000904,GO:0001708,GO:0003002,GO:0003006,GO:0003674,GO:0003682,GO:0005488,GO:0005515,GO:0005575,GO:0005622,GO:0005623,GO:0005634,GO:0005654,GO:0005694,GO:0005730,GO:0005737,GO:0006139,GO:0006323,GO:0006325,GO:0006333,GO:0006334,GO:0006355,GO:0006357,GO:0006396,GO:0006397,GO:0006725,GO:0006807,GO:0006996,GO:0007275,GO:0007276,GO:0007283,GO:0007350,GO:0007351,GO:0007354,GO:0007362,GO:0007389,GO:0007399,GO:0008104,GO:0008150,GO:0008152,GO:0008380,GO:0008595,GO:0009653,GO:0009790,GO:0009798,GO:0009880,GO:0009889,GO:0009890,GO:0009891,GO:0009892,GO:0009893,GO:0009948,GO:0009952,GO:0009987,GO:0009996,GO:0010453,GO:0010454,GO:0010467,GO:0010468,GO:0010556,GO:0010557,GO:0010558,GO:0010604,GO:0010605,GO:0010628,GO:0010629,GO:0014016,GO:0014017,GO:0014018,GO:0016043,GO:0016070,GO:0016071,GO:0016358,GO:0016604,GO:0016607,GO:0019219,GO:0019222,GO:0019725,GO:0019953,GO:0022008,GO:0022412,GO:0022414,GO:0022607,GO:0030030,GO:0030154,GO:0030182,GO:0031175,GO:0031323,GO:0031324,GO:0031325,GO:0031326,GO:0031327,GO:0031328,GO:0031497,GO:0031647,GO:0031974,GO:0031981,GO:0032182,GO:0032183,GO:0032501,GO:0032502,GO:0032504,GO:0032784,GO:0032786,GO:0032968,GO:0032989,GO:0032990,GO:0033036,GO:0033365,GO:0034243,GO:0034502,GO:0034613,GO:0034622,GO:0034641,GO:0034728,GO:0035282,GO:0040011,GO:0040028,GO:0042393,GO:0042592,GO:0042659,GO:0043170,GO:0043226,GO:0043227,GO:0043228,GO:0043229,GO:0043231,GO:0043232,GO:0043233,GO:0043933,GO:0044085,GO:0044237,GO:0044238,GO:0044422,GO:0044424,GO:0044427,GO:0044428,GO:0044446,GO:0044451,GO:0044454,GO:0044464,GO:0044703,GO:0045165,GO:0045595,GO:0045596,GO:0045892,GO:0045893,GO:0045934,GO:0045935,GO:0045944,GO:0046483,GO:0046716,GO:0048232,GO:0048468,GO:0048515,GO:0048518,GO:0048519,GO:0048522,GO:0048523,GO:0048580,GO:0048609,GO:0048666,GO:0048667,GO:0048699,GO:0048731,GO:0048812,GO:0048813,GO:0048856,GO:0048858,GO:0048863,GO:0048865,GO:0048866,GO:0048869,GO:0050789,GO:0050793,GO:0050794,GO:0050879,GO:0051093,GO:0051171,GO:0051172,GO:0051173,GO:0051179,GO:0051239,GO:0051252,GO:0051253,GO:0051254,GO:0051276,GO:0051641,GO:0051704,GO:0060249,GO:0060255,GO:0061062,GO:0065003,GO:0065004,GO:0065007,GO:0065008,GO:0070013,GO:0070090,GO:0070577,GO:0070727,GO:0071103,GO:0071168,GO:0071704,GO:0071824,GO:0071840,GO:0071965,GO:0080090,GO:0090304,GO:0120036,GO:0120039,GO:0140030,GO:0140033,GO:1901360,GO:1902679,GO:1902680,GO:1903506,GO:1903507,GO:1903508,GO:2000026,GO:2000112,GO:2000113,GO:2001141;em_EC=2.1.1.260;em_KEGG_Pathway=ko03008,map03008
HiC_scaffold_6	AUGUSTUS	intron	28662405	28664017	1.0	+	.	ID=g16036.t1.intron1;Parent=g16036.t1
HiC_scaffold_6	AUGUSTUS	exon	28664018	28664321	.	+	.	ID=g16036.t1.exon2;Parent=g16036.t1
HiC_scaffold_6	AUGUSTUS	CDS	28664018	28664321	1.0	+	1	ID=g16036.t1.CDS2;Parent=g16036.t1
HiC_scaffold_6	AUGUSTUS	intron	28664322	28664932	1.0	+	.	ID=g16036.t1.intron2;Parent=g16036.t1
HiC_scaffold_6	AUGUSTUS	exon	28664933	28665070	.	+	.	ID=g16036.t1.exon3;Parent=g16036.t1
HiC_scaffold_6	AUGUSTUS	CDS	28664933	28665070	1.0	+	0	ID=g16036.t1.CDS3;Parent=g16036.t1
HiC_scaffold_6	AUGUSTUS	intron	28665071	28665565	1.0	+	.	ID=g16036.t1.intron3;Parent=g16036.t1
HiC_scaffold_6	AUGUSTUS	exon	28665566	28665704	.	+	.	ID=g16036.t1.exon4;Parent=g16036.t1
HiC_scaffold_6	AUGUSTUS	CDS	28665566	28665704	1.0	+	0	ID=g16036.t1.CDS4;Parent=g16036.t1
HiC_scaffold_6	AUGUSTUS	intron	28665705	28665792	1.0	+	.	ID=g16036.t1.intron4;Parent=g16036.t1
HiC_scaffold_6	AUGUSTUS	exon	28665793	28666007	.	+	.	ID=g16036.t1.exon5;Parent=g16036.t1
HiC_scaffold_6	AUGUSTUS	CDS	28665793	28666007	1.0	+	2	ID=g16036.t1.CDS5;Parent=g16036.t1
HiC_scaffold_6	AUGUSTUS	intron	28666008	28666103	1.0	+	.	ID=g16036.t1.intron5;Parent=g16036.t1
HiC_scaffold_6	AUGUSTUS	exon	28666104	28666478	.	+	.	ID=g16036.t1.exon6;Parent=g16036.t1
HiC_scaffold_6	AUGUSTUS	CDS	28666104	28666478	1.0	+	0	ID=g16036.t1.CDS6;Parent=g16036.t1
HiC_scaffold_6	AUGUSTUS	intron	28666479	28666979	1.0	+	.	ID=g16036.t1.intron6;Parent=g16036.t1
HiC_scaffold_6	AUGUSTUS	exon	28666980	28667108	.	+	.	ID=g16036.t1.exon7;Parent=g16036.t1
HiC_scaffold_6	AUGUSTUS	CDS	28666980	28667108	1.0	+	0	ID=g16036.t1.CDS7;Parent=g16036.t1
HiC_scaffold_6	AUGUSTUS	intron	28667109	28667301	1.0	+	.	ID=g16036.t1.intron7;Parent=g16036.t1
HiC_scaffold_6	AUGUSTUS	exon	28667302	28667550	.	+	.	ID=g16036.t1.exon8;Parent=g16036.t1
HiC_scaffold_6	AUGUSTUS	CDS	28667302	28667550	1.0	+	0	ID=g16036.t1.CDS8;Parent=g16036.t1
HiC_scaffold_6	AUGUSTUS	intron	28667551	28667670	1.0	+	.	ID=g16036.t1.intron8;Parent=g16036.t1
HiC_scaffold_6	AUGUSTUS	exon	28667671	28667936	.	+	.	ID=g16036.t1.exon9;Parent=g16036.t1
HiC_scaffold_6	AUGUSTUS	CDS	28667671	28667936	1.0	+	0	ID=g16036.t1.CDS9;Parent=g16036.t1
HiC_scaffold_6	AUGUSTUS	intron	28667937	28668561	1.0	+	.	ID=g16036.t1.intron9;Parent=g16036.t1
HiC_scaffold_6	AUGUSTUS	exon	28668562	28668866	.	+	.	ID=g16036.t1.exon10;Parent=g16036.t1
HiC_scaffold_6	AUGUSTUS	CDS	28668562	28668866	1.0	+	1	ID=g16036.t1.CDS10;Parent=g16036.t1
HiC_scaffold_6	AUGUSTUS	intron	28668867	28669074	1.0	+	.	ID=g16036.t1.intron10;Parent=g16036.t1
HiC_scaffold_6	AUGUSTUS	exon	28669075	28669197	.	+	.	ID=g16036.t1.exon11;Parent=g16036.t1
HiC_scaffold_6	AUGUSTUS	CDS	28669075	28669197	1.0	+	2	ID=g16036.t1.CDS11;Parent=g16036.t1
HiC_scaffold_6	AUGUSTUS	intron	28669198	28669304	1.0	+	.	ID=g16036.t1.intron11;Parent=g16036.t1
HiC_scaffold_6	AUGUSTUS	exon	28669305	28669441	.	+	.	ID=g16036.t1.exon12;Parent=g16036.t1
HiC_scaffold_6	AUGUSTUS	CDS	28669305	28669441	1.0	+	2	ID=g16036.t1.CDS12;Parent=g16036.t1
HiC_scaffold_6	AUGUSTUS	stop_codon	28669439	28669441	.	+	0	ID=g16036.t1.stop1;Parent=g16036.t1
HiC_scaffold_6	AUGUSTUS	stop_codon	28692159	28692161	.	-	0	ID=g16037.t1.stop1;Parent=g16037.t1
HiC_scaffold_6	AUGUSTUS	exon	28692159	28692162	.	-	.	ID=g16037.t1.exon1;Parent=g16037.t1
HiC_scaffold_6	AUGUSTUS	CDS	28692159	28692162	1.0	-	1	ID=g16037.t1.CDS1;Parent=g16037.t1
HiC_scaffold_6	AUGUSTUS	gene	28692159	28694880	.	-	.	ID=g16037
HiC_scaffold_6	AUGUSTUS	mRNA	28692159	28694880	1.0	-	.	ID=g16037.t1;Parent=g16037;em_target=9668.ENSMPUP00000001940;em_score=562.7;em_evalue=2.9e-172;em_tcov=.;em_OGs=2A0I0@1|root,2RXYJ@2759|Eukaryota,38DYZ@33154|Opisthokonta,3BANN@33208|Metazoa,3CUAG@33213|Bilateria,48CJY@7711|Chordata,490B3@7742|Vertebrata,3JD0D@40674|Mammalia,3EKKE@33554|Carnivora;em_COG_cat=T;em_desc=Belongs to the MHC class II family;em_max_annot_lvl=33208|Metazoa;em_Preferred_name=HLA-DOA;em_KEGG_ko=ko:K06752;em_KEGG_Pathway=ko04145,ko04514,ko04612,ko04640,ko04658,ko04659,ko04672,ko04940,ko05140,ko05145,ko05150,ko05152,ko05164,ko05166,ko05168,ko05310,ko05320,ko05321,ko05322,ko05323,ko05330,ko05332,ko05416,map04145,map04514,map04612,map04640,map04658,map04659,map04672,map04940,map05140,map05145,map05150,map05152,map05164,map05166,map05168,map05310,map05320,map05321,map05322,map05323,map05330,map05332,map05416;em_BRITE=ko00000,ko00001,ko04147,ko04516;em_PFAMs=C1-set,MHC_II_alpha;em_GOs=GO:0000323,GO:0002376,GO:0002478,GO:0002495,GO:0002504,GO:0002577,GO:0002578,GO:0002580,GO:0002581,GO:0002583,GO:0002584,GO:0002586,GO:0002587,GO:0002682,GO:0002683,GO:0003674,GO:0004888,GO:0005488,GO:0005575,GO:0005622,GO:0005623,GO:0005737,GO:0005764,GO:0005765,GO:0005768,GO:0005773,GO:0005774,GO:0005886,GO:0007154,GO:0007165,GO:0008150,GO:0009987,GO:0010008,GO:0012505,GO:0016020,GO:0019882,GO:0019884,GO:0019886,GO:0023023,GO:0023026,GO:0023052,GO:0031090,GO:0031410,GO:0031982,GO:0032395,GO:0032991,GO:0038023,GO:0042611,GO:0042613,GO:0043226,GO:0043227,GO:0043229,GO:0043231,GO:0044422,GO:0044424,GO:0044425,GO:0044433,GO:0044437,GO:0044440,GO:0044444,GO:0044446,GO:0044459,GO:0044464,GO:0044877,GO:0048002,GO:0048519,GO:0050789,GO:0050794,GO:0050896,GO:0051716,GO:0060089,GO:0065007,GO:0071944,GO:0097708,GO:0098588,GO:0098796,GO:0098797,GO:0098805,GO:0098852
HiC_scaffold_6	AUGUSTUS	intron	28692163	28692399	1.0	-	.	ID=g16037.t1.intron1;Parent=g16037.t1
HiC_scaffold_6	AUGUSTUS	exon	28692400	28692535	.	-	.	ID=g16037.t1.exon2;Parent=g16037.t1
HiC_scaffold_6	AUGUSTUS	CDS	28692400	28692535	1.0	-	2	ID=g16037.t1.CDS2;Parent=g16037.t1
HiC_scaffold_6	AUGUSTUS	intron	28692536	28692619	1.0	-	.	ID=g16037.t1.intron2;Parent=g16037.t1
HiC_scaffold_6	AUGUSTUS	exon	28692620	28692901	.	-	.	ID=g16037.t1.exon3;Parent=g16037.t1
HiC_scaffold_6	AUGUSTUS	CDS	28692620	28692901	1.0	-	2	ID=g16037.t1.CDS3;Parent=g16037.t1
HiC_scaffold_6	AUGUSTUS	intron	28692902	28693347	1.0	-	.	ID=g16037.t1.intron3;Parent=g16037.t1
HiC_scaffold_6	AUGUSTUS	exon	28693348	28693596	.	-	.	ID=g16037.t1.exon4;Parent=g16037.t1
HiC_scaffold_6	AUGUSTUS	CDS	28693348	28693596	1.0	-	2	ID=g16037.t1.CDS4;Parent=g16037.t1
HiC_scaffold_6	AUGUSTUS	intron	28693597	28694798	1.0	-	.	ID=g16037.t1.intron4;Parent=g16037.t1
HiC_scaffold_6	AUGUSTUS	exon	28694799	28694880	.	-	.	ID=g16037.t1.exon5;Parent=g16037.t1
HiC_scaffold_6	AUGUSTUS	CDS	28694799	28694880	1.0	-	0	ID=g16037.t1.CDS5;Parent=g16037.t1
HiC_scaffold_6	AUGUSTUS	start_codon	28694878	28694880	.	-	0	ID=g16037.t1.start1;Parent=g16037.t1
HiC_scaffold_6	AUGUSTUS	start_codon	28735342	28735344	.	+	0	ID=g16038.t1.start1;Parent=g16038.t1
HiC_scaffold_6	AUGUSTUS	start_codon	28735342	28735344	.	+	0	ID=g16038.t2.start1;Parent=g16038.t2
HiC_scaffold_6	AUGUSTUS	exon	28735342	28735441	.	+	.	ID=g16038.t1.exon1;Parent=g16038.t1
HiC_scaffold_6	AUGUSTUS	exon	28735342	28735441	.	+	.	ID=g16038.t2.exon1;Parent=g16038.t2
HiC_scaffold_6	AUGUSTUS	CDS	28735342	28735441	0.49	+	0	ID=g16038.t1.CDS1;Parent=g16038.t1
HiC_scaffold_6	AUGUSTUS	CDS	28735342	28735441	0.56	+	0	ID=g16038.t2.CDS1;Parent=g16038.t2
HiC_scaffold_6	AUGUSTUS	mRNA	28735342	28746007	0.56	+	.	ID=g16038.t2;Parent=g16038;em_target=9694.XP_007093298.1;em_score=475.3;em_evalue=5.9e-146;em_tcov=.;em_OGs=2A6DW@1|root,2RYNI@2759|Eukaryota,3A14P@33154|Opisthokonta,3BPZ6@33208|Metazoa,3D6F1@33213|Bilateria,48RSU@7711|Chordata,49N6A@7742|Vertebrata,3JQB5@40674|Mammalia,3EXTC@33554|Carnivora;em_COG_cat=T;em_desc=Class II histocompatibility antigen, beta domain;em_max_annot_lvl=33208|Metazoa;em_KEGG_ko=ko:K06752;em_KEGG_Pathway=ko04145,ko04514,ko04612,ko04640,ko04658,ko04659,ko04672,ko04940,ko05140,ko05145,ko05150,ko05152,ko05164,ko05166,ko05168,ko05310,ko05320,ko05321,ko05322,ko05323,ko05330,ko05332,ko05416,map04145,map04514,map04612,map04640,map04658,map04659,map04672,map04940,map05140,map05145,map05150,map05152,map05164,map05166,map05168,map05310,map05320,map05321,map05322,map05323,map05330,map05332,map05416;em_BRITE=ko00000,ko00001,ko04147,ko04516;em_PFAMs=C1-set,MHC_II_beta;em_Preferred_name=HLA-DPB1;em_GOs=GO:0000139,GO:0000323,GO:0001817,GO:0001819,GO:0002253,GO:0002376,GO:0002429,GO:0002478,GO:0002495,GO:0002504,GO:0002682,GO:0002684,GO:0002694,GO:0002696,GO:0002757,GO:0002764,GO:0002768,GO:0003674,GO:0003823,GO:0005488,GO:0005575,GO:0005622,GO:0005623,GO:0005737,GO:0005764,GO:0005765,GO:0005768,GO:0005773,GO:0005774,GO:0005783,GO:0005789,GO:0005794,GO:0005798,GO:0005802,GO:0005886,GO:0006950,GO:0006952,GO:0006955,GO:0007154,GO:0007165,GO:0007166,GO:0008150,GO:0008284,GO:0009986,GO:0009987,GO:0010008,GO:0010033,GO:0012505,GO:0012506,GO:0012507,GO:0016020,GO:0016021,GO:0019221,GO:0019882,GO:0019884,GO:0019886,GO:0022407,GO:0022409,GO:0023052,GO:0030133,GO:0030134,GO:0030135,GO:0030136,GO:0030139,GO:0030155,GO:0030176,GO:0030658,GO:0030659,GO:0030660,GO:0030662,GO:0030665,GO:0030666,GO:0030669,GO:0031090,GO:0031224,GO:0031227,GO:0031410,GO:0031982,GO:0031984,GO:0032588,GO:0032649,GO:0032729,GO:0032944,GO:0032946,GO:0032991,GO:0033218,GO:0034097,GO:0034341,GO:0042102,GO:0042127,GO:0042129,GO:0042175,GO:0042221,GO:0042277,GO:0042605,GO:0042611,GO:0042613,GO:0043226,GO:0043227,GO:0043229,GO:0043231,GO:0044422,GO:0044424,GO:0044425,GO:0044431,GO:0044432,GO:0044433,GO:0044437,GO:0044440,GO:0044444,GO:0044446,GO:0044459,GO:0044464,GO:0045087,GO:0045334,GO:0045785,GO:0048002,GO:0048518,GO:0048522,GO:0048583,GO:0048584,GO:0050670,GO:0050671,GO:0050776,GO:0050778,GO:0050789,GO:0050794,GO:0050851,GO:0050852,GO:0050863,GO:0050865,GO:0050867,GO:0050870,GO:0050896,GO:0051239,GO:0051240,GO:0051249,GO:0051251,GO:0051716,GO:0060333,GO:0065007,GO:0070663,GO:0070665,GO:0070887,GO:0071310,GO:0071345,GO:0071346,GO:0071556,GO:0071944,GO:0097708,GO:0098552,GO:0098553,GO:0098588,GO:0098791,GO:0098796,GO:0098797,GO:0098805,GO:0098827,GO:0098852,GO:1903037,GO:1903039
HiC_scaffold_6	AUGUSTUS	gene	28735342	28747275	.	+	.	ID=g16038
HiC_scaffold_6	AUGUSTUS	mRNA	28735342	28747275	0.49	+	.	ID=g16038.t1;Parent=g16038;em_target=9694.XP_007093298.1;em_score=475.3;em_evalue=5.5e-146;em_tcov=.;em_OGs=2A6DW@1|root,2RYNI@2759|Eukaryota,3A14P@33154|Opisthokonta,3BPZ6@33208|Metazoa,3D6F1@33213|Bilateria,48RSU@7711|Chordata,49N6A@7742|Vertebrata,3JQB5@40674|Mammalia,3EXTC@33554|Carnivora;em_COG_cat=T;em_desc=Class II histocompatibility antigen, beta domain;em_max_annot_lvl=33208|Metazoa;em_KEGG_ko=ko:K06752;em_KEGG_Pathway=ko04145,ko04514,ko04612,ko04640,ko04658,ko04659,ko04672,ko04940,ko05140,ko05145,ko05150,ko05152,ko05164,ko05166,ko05168,ko05310,ko05320,ko05321,ko05322,ko05323,ko05330,ko05332,ko05416,map04145,map04514,map04612,map04640,map04658,map04659,map04672,map04940,map05140,map05145,map05150,map05152,map05164,map05166,map05168,map05310,map05320,map05321,map05322,map05323,map05330,map05332,map05416;em_BRITE=ko00000,ko00001,ko04147,ko04516;em_PFAMs=C1-set,MHC_II_beta;em_Preferred_name=HLA-DPB1;em_GOs=GO:0000139,GO:0000323,GO:0001817,GO:0001819,GO:0002253,GO:0002376,GO:0002429,GO:0002478,GO:0002495,GO:0002504,GO:0002682,GO:0002684,GO:0002694,GO:0002696,GO:0002757,GO:0002764,GO:0002768,GO:0003674,GO:0003823,GO:0005488,GO:0005575,GO:0005622,GO:0005623,GO:0005737,GO:0005764,GO:0005765,GO:0005768,GO:0005773,GO:0005774,GO:0005783,GO:0005789,GO:0005794,GO:0005798,GO:0005802,GO:0005886,GO:0006950,GO:0006952,GO:0006955,GO:0007154,GO:0007165,GO:0007166,GO:0008150,GO:0008284,GO:0009986,GO:0009987,GO:0010008,GO:0010033,GO:0012505,GO:0012506,GO:0012507,GO:0016020,GO:0016021,GO:0019221,GO:0019882,GO:0019884,GO:0019886,GO:0022407,GO:0022409,GO:0023052,GO:0030133,GO:0030134,GO:0030135,GO:0030136,GO:0030139,GO:0030155,GO:0030176,GO:0030658,GO:0030659,GO:0030660,GO:0030662,GO:0030665,GO:0030666,GO:0030669,GO:0031090,GO:0031224,GO:0031227,GO:0031410,GO:0031982,GO:0031984,GO:0032588,GO:0032649,GO:0032729,GO:0032944,GO:0032946,GO:0032991,GO:0033218,GO:0034097,GO:0034341,GO:0042102,GO:0042127,GO:0042129,GO:0042175,GO:0042221,GO:0042277,GO:0042605,GO:0042611,GO:0042613,GO:0043226,GO:0043227,GO:0043229,GO:0043231,GO:0044422,GO:0044424,GO:0044425,GO:0044431,GO:0044432,GO:0044433,GO:0044437,GO:0044440,GO:0044444,GO:0044446,GO:0044459,GO:0044464,GO:0045087,GO:0045334,GO:0045785,GO:0048002,GO:0048518,GO:0048522,GO:0048583,GO:0048584,GO:0050670,GO:0050671,GO:0050776,GO:0050778,GO:0050789,GO:0050794,GO:0050851,GO:0050852,GO:0050863,GO:0050865,GO:0050867,GO:0050870,GO:0050896,GO:0051239,GO:0051240,GO:0051249,GO:0051251,GO:0051716,GO:0060333,GO:0065007,GO:0070663,GO:0070665,GO:0070887,GO:0071310,GO:0071345,GO:0071346,GO:0071556,GO:0071944,GO:0097708,GO:0098552,GO:0098553,GO:0098588,GO:0098791,GO:0098796,GO:0098797,GO:0098805,GO:0098827,GO:0098852,GO:1903037,GO:1903039
HiC_scaffold_6	GeneMark.hmm3	start_codon	28735375	28735377	.	+	0	ID=g16038.t3.start1;Parent=g16038.t3
HiC_scaffold_6	GeneMark.hmm3	CDS	28735375	28735441	.	+	0	ID=g16038.t3.CDS1;Parent=g16038.t3
HiC_scaffold_6	GeneMark.hmm3	exon	28735375	28735441	.	+	0	ID=g16038.t3.exon1;Parent=g16038.t3
HiC_scaffold_6	GeneMark.hmm3	mRNA	28735375	28746007	.	+	.	ID=g16038.t3;Parent=g16038;em_target=9694.XP_007093298.1;em_score=460.4;em_evalue=1.8e-141;em_tcov=.;em_OGs=2A6DW@1|root,2RYNI@2759|Eukaryota,3A14P@33154|Opisthokonta,3BPZ6@33208|Metazoa,3D6F1@33213|Bilateria,48RSU@7711|Chordata,49N6A@7742|Vertebrata,3JQB5@40674|Mammalia,3EXTC@33554|Carnivora;em_COG_cat=T;em_desc=Class II histocompatibility antigen, beta domain;em_max_annot_lvl=33208|Metazoa;em_KEGG_ko=ko:K06752;em_KEGG_Pathway=ko04145,ko04514,ko04612,ko04640,ko04658,ko04659,ko04672,ko04940,ko05140,ko05145,ko05150,ko05152,ko05164,ko05166,ko05168,ko05310,ko05320,ko05321,ko05322,ko05323,ko05330,ko05332,ko05416,map04145,map04514,map04612,map04640,map04658,map04659,map04672,map04940,map05140,map05145,map05150,map05152,map05164,map05166,map05168,map05310,map05320,map05321,map05322,map05323,map05330,map05332,map05416;em_BRITE=ko00000,ko00001,ko04147,ko04516;em_PFAMs=C1-set,MHC_II_beta;em_Preferred_name=HLA-DPB1;em_GOs=GO:0000139,GO:0000323,GO:0001817,GO:0001819,GO:0002253,GO:0002376,GO:0002429,GO:0002478,GO:0002495,GO:0002504,GO:0002682,GO:0002684,GO:0002694,GO:0002696,GO:0002757,GO:0002764,GO:0002768,GO:0003674,GO:0003823,GO:0005488,GO:0005575,GO:0005622,GO:0005623,GO:0005737,GO:0005764,GO:0005765,GO:0005768,GO:0005773,GO:0005774,GO:0005783,GO:0005789,GO:0005794,GO:0005798,GO:0005802,GO:0005886,GO:0006950,GO:0006952,GO:0006955,GO:0007154,GO:0007165,GO:0007166,GO:0008150,GO:0008284,GO:0009986,GO:0009987,GO:0010008,GO:0010033,GO:0012505,GO:0012506,GO:0012507,GO:0016020,GO:0016021,GO:0019221,GO:0019882,GO:0019884,GO:0019886,GO:0022407,GO:0022409,GO:0023052,GO:0030133,GO:0030134,GO:0030135,GO:0030136,GO:0030139,GO:0030155,GO:0030176,GO:0030658,GO:0030659,GO:0030660,GO:0030662,GO:0030665,GO:0030666,GO:0030669,GO:0031090,GO:0031224,GO:0031227,GO:0031410,GO:0031982,GO:0031984,GO:0032588,GO:0032649,GO:0032729,GO:0032944,GO:0032946,GO:0032991,GO:0033218,GO:0034097,GO:0034341,GO:0042102,GO:0042127,GO:0042129,GO:0042175,GO:0042221,GO:0042277,GO:0042605,GO:0042611,GO:0042613,GO:0043226,GO:0043227,GO:0043229,GO:0043231,GO:0044422,GO:0044424,GO:0044425,GO:0044431,GO:0044432,GO:0044433,GO:0044437,GO:0044440,GO:0044444,GO:0044446,GO:0044459,GO:0044464,GO:0045087,GO:0045334,GO:0045785,GO:0048002,GO:0048518,GO:0048522,GO:0048583,GO:0048584,GO:0050670,GO:0050671,GO:0050776,GO:0050778,GO:0050789,GO:0050794,GO:0050851,GO:0050852,GO:0050863,GO:0050865,GO:0050867,GO:0050870,GO:0050896,GO:0051239,GO:0051240,GO:0051249,GO:0051251,GO:0051716,GO:0060333,GO:0065007,GO:0070663,GO:0070665,GO:0070887,GO:0071310,GO:0071345,GO:0071346,GO:0071556,GO:0071944,GO:0097708,GO:0098552,GO:0098553,GO:0098588,GO:0098791,GO:0098796,GO:0098797,GO:0098805,GO:0098827,GO:0098852,GO:1903037,GO:1903039
HiC_scaffold_6	GeneMark.hmm3	intron	28735442	28743826	.	+	1	ID=g16038.t3.intron1;Parent=g16038.t3
HiC_scaffold_6	AUGUSTUS	intron	28735442	28743826	1.0	+	.	ID=g16038.t1.intron1;Parent=g16038.t1
HiC_scaffold_6	AUGUSTUS	intron	28735442	28743826	1.0	+	.	ID=g16038.t2.intron1;Parent=g16038.t2
HiC_scaffold_6	AUGUSTUS	exon	28743827	28744090	.	+	.	ID=g16038.t1.exon2;Parent=g16038.t1
HiC_scaffold_6	AUGUSTUS	exon	28743827	28744090	.	+	.	ID=g16038.t2.exon2;Parent=g16038.t2
HiC_scaffold_6	GeneMark.hmm3	CDS	28743827	28744090	.	+	2	ID=g16038.t3.CDS2;Parent=g16038.t3
HiC_scaffold_6	GeneMark.hmm3	exon	28743827	28744090	.	+	2	ID=g16038.t3.exon2;Parent=g16038.t3
HiC_scaffold_6	AUGUSTUS	CDS	28743827	28744090	1.0	+	2	ID=g16038.t1.CDS2;Parent=g16038.t1
HiC_scaffold_6	AUGUSTUS	CDS	28743827	28744090	1.0	+	2	ID=g16038.t2.CDS2;Parent=g16038.t2
HiC_scaffold_6	GeneMark.hmm3	intron	28744091	28745023	.	+	1	ID=g16038.t3.intron2;Parent=g16038.t3
HiC_scaffold_6	AUGUSTUS	intron	28744091	28745023	1.0	+	.	ID=g16038.t1.intron2;Parent=g16038.t1
HiC_scaffold_6	AUGUSTUS	intron	28744091	28745023	1.0	+	.	ID=g16038.t2.intron2;Parent=g16038.t2
HiC_scaffold_6	AUGUSTUS	exon	28745024	28745305	.	+	.	ID=g16038.t1.exon3;Parent=g16038.t1
HiC_scaffold_6	AUGUSTUS	exon	28745024	28745305	.	+	.	ID=g16038.t2.exon3;Parent=g16038.t2
HiC_scaffold_6	GeneMark.hmm3	CDS	28745024	28745305	.	+	2	ID=g16038.t3.CDS3;Parent=g16038.t3
HiC_scaffold_6	GeneMark.hmm3	exon	28745024	28745305	.	+	2	ID=g16038.t3.exon3;Parent=g16038.t3
HiC_scaffold_6	AUGUSTUS	CDS	28745024	28745305	1.0	+	2	ID=g16038.t1.CDS3;Parent=g16038.t1
HiC_scaffold_6	AUGUSTUS	CDS	28745024	28745305	1.0	+	2	ID=g16038.t2.CDS3;Parent=g16038.t2
HiC_scaffold_6	GeneMark.hmm3	intron	28745306	28745870	.	+	1	ID=g16038.t3.intron3;Parent=g16038.t3
HiC_scaffold_6	AUGUSTUS	intron	28745306	28745870	1.0	+	.	ID=g16038.t1.intron3;Parent=g16038.t1
HiC_scaffold_6	AUGUSTUS	intron	28745306	28745870	1.0	+	.	ID=g16038.t2.intron3;Parent=g16038.t2
HiC_scaffold_6	AUGUSTUS	exon	28745871	28745981	.	+	.	ID=g16038.t1.exon4;Parent=g16038.t1
HiC_scaffold_6	AUGUSTUS	CDS	28745871	28745981	1.0	+	2	ID=g16038.t1.CDS4;Parent=g16038.t1
HiC_scaffold_6	AUGUSTUS	exon	28745871	28746007	.	+	.	ID=g16038.t2.exon4;Parent=g16038.t2
HiC_scaffold_6	GeneMark.hmm3	CDS	28745871	28746007	.	+	2	ID=g16038.t3.CDS4;Parent=g16038.t3
HiC_scaffold_6	GeneMark.hmm3	exon	28745871	28746007	.	+	2	ID=g16038.t3.exon4;Parent=g16038.t3
HiC_scaffold_6	AUGUSTUS	CDS	28745871	28746007	1.0	+	2	ID=g16038.t2.CDS4;Parent=g16038.t2
HiC_scaffold_6	AUGUSTUS	intron	28745982	28747261	1.0	+	.	ID=g16038.t1.intron4;Parent=g16038.t1
HiC_scaffold_6	AUGUSTUS	stop_codon	28746005	28746007	.	+	0	ID=g16038.t2.stop1;Parent=g16038.t2
HiC_scaffold_6	GeneMark.hmm3	stop_codon	28746005	28746007	.	+	0	ID=g16038.t3.stop1;Parent=g16038.t3
HiC_scaffold_6	AUGUSTUS	exon	28747262	28747275	.	+	.	ID=g16038.t1.exon5;Parent=g16038.t1
HiC_scaffold_6	AUGUSTUS	CDS	28747262	28747275	1.0	+	2	ID=g16038.t1.CDS5;Parent=g16038.t1
HiC_scaffold_6	AUGUSTUS	stop_codon	28747273	28747275	.	+	0	ID=g16038.t1.stop1;Parent=g16038.t1
HiC_scaffold_6	AUGUSTUS	stop_codon	28797137	28797139	.	-	0	ID=g16039.t1.stop1;Parent=g16039.t1
HiC_scaffold_6	AUGUSTUS	stop_codon	28797137	28797139	.	-	0	ID=g16039.t4.stop1;Parent=g16039.t4
HiC_scaffold_6	gmst	stop_codon	28797137	28797139	77.316236	-	0	ID=g16039.t2.stop1;Parent=g16039.t2
HiC_scaffold_6	gmst	stop_codon	28797137	28797139	81.420495	-	0	ID=g16039.t3.stop1;Parent=g16039.t3
HiC_scaffold_6	AUGUSTUS	exon	28797137	28797284	.	-	.	ID=g16039.t1.exon1;Parent=g16039.t1
HiC_scaffold_6	AUGUSTUS	exon	28797137	28797284	.	-	.	ID=g16039.t4.exon1;Parent=g16039.t4
HiC_scaffold_6	AUGUSTUS	CDS	28797137	28797284	1.0	-	1	ID=g16039.t1.CDS1;Parent=g16039.t1
HiC_scaffold_6	AUGUSTUS	CDS	28797137	28797284	1.0	-	1	ID=g16039.t4.CDS1;Parent=g16039.t4
HiC_scaffold_6	gmst	CDS	28797137	28797284	77.316236	-	1	ID=g16039.t2.CDS1;Parent=g16039.t2
HiC_scaffold_6	gmst	exon	28797137	28797284	77.316236	-	1	ID=g16039.t2.exon1;Parent=g16039.t2
HiC_scaffold_6	gmst	CDS	28797137	28797284	81.420495	-	1	ID=g16039.t3.CDS1;Parent=g16039.t3
HiC_scaffold_6	gmst	exon	28797137	28797284	81.420495	-	1	ID=g16039.t3.exon1;Parent=g16039.t3
HiC_scaffold_6	gmst	mRNA	28797137	28801357	.	-	.	ID=g16039.t2;Parent=g16039;em_target=59538.XP_005979836.1;em_score=922.2;em_evalue=1.5e-280;em_tcov=.;em_OGs=KOG3575@1|root,KOG3575@2759|Eukaryota,38I2G@33154|Opisthokonta,3BA8J@33208|Metazoa,3CTM5@33213|Bilateria,487ZD@7711|Chordata,48YE9@7742|Vertebrata,3J3CI@40674|Mammalia,4J0UX@91561|Cetartiodactyla;em_COG_cat=T;em_desc=receptor;em_max_annot_lvl=33208|Metazoa;em_Preferred_name=RXRB;em_KEGG_ko=ko:K07295,ko:K08524,ko:K08525,ko:K08526,ko:K14030;em_KEGG_Pathway=ko03320,ko04151,ko04214,ko04659,ko04919,ko04920,ko04932,ko04976,ko05160,ko05200,ko05202,ko05216,ko05222,ko05223,ko05226,map03320,map04151,map04214,map04659,map04919,map04920,map04932,map04976,map05160,map05200,map05202,map05216,map05222,map05223,map05226;em_BRITE=ko00000,ko00001,ko03000,ko03310;em_PFAMs=Hormone_recep,Nuc_recep-AF1,zf-C4;em_GOs=GO:0000003,GO:0000902,GO:0000904,GO:0000976,GO:0000977,GO:0000980,GO:0000981,GO:0001012,GO:0001067,GO:0001101,GO:0001158,GO:0001228,GO:0001667,GO:0001701,GO:0001890,GO:0001893,GO:0002064,GO:0002065,GO:0002066,GO:0002165,GO:0003006,GO:0003674,GO:0003676,GO:0003677,GO:0003690,GO:0003700,GO:0003707,GO:0003708,GO:0003712,GO:0003713,GO:0004879,GO:0004884,GO:0004886,GO:0005102,GO:0005488,GO:0005500,GO:0005515,GO:0005575,GO:0005622,GO:0005623,GO:0005634,GO:0005654,GO:0005667,GO:0005694,GO:0005700,GO:0006066,GO:0006139,GO:0006351,GO:0006352,GO:0006355,GO:0006357,GO:0006366,GO:0006367,GO:0006629,GO:0006694,GO:0006697,GO:0006725,GO:0006807,GO:0006928,GO:0006950,GO:0007154,GO:0007165,GO:0007275,GO:0007276,GO:0007281,GO:0007292,GO:0007297,GO:0007298,GO:0007399,GO:0007417,GO:0007420,GO:0007507,GO:0007552,GO:0007565,GO:0008134,GO:0008150,GO:0008152,GO:0008202,GO:0008205,GO:0008230,GO:0008232,GO:0008283,GO:0008289,GO:0008610,GO:0009058,GO:0009059,GO:0009605,GO:0009653,GO:0009719,GO:0009725,GO:0009755,GO:0009790,GO:0009791,GO:0009792,GO:0009888,GO:0009889,GO:0009890,GO:0009891,GO:0009892,GO:0009893,GO:0009987,GO:0009991,GO:0010033,GO:0010467,GO:0010468,GO:0010556,GO:0010557,GO:0010558,GO:0010604,GO:0010605,GO:0010628,GO:0010629,GO:0010631,GO:0010817,GO:0014070,GO:0014706,GO:0014855,GO:0016043,GO:0016070,GO:0016125,GO:0016126,GO:0016319,GO:0016322,GO:0016358,GO:0016477,GO:0018130,GO:0019219,GO:0019222,GO:0019438,GO:0019840,GO:0019953,GO:0021700,GO:0022008,GO:0022412,GO:0022414,GO:0023052,GO:0030030,GO:0030154,GO:0030182,GO:0030374,GO:0030375,GO:0030425,GO:0030518,GO:0030522,GO:0030707,GO:0030855,GO:0031175,GO:0031323,GO:0031324,GO:0031325,GO:0031326,GO:0031327,GO:0031328,GO:0031641,GO:0031667,GO:0031974,GO:0031981,GO:0032501,GO:0032502,GO:0032504,GO:0032526,GO:0032774,GO:0032870,GO:0032989,GO:0032990,GO:0032991,GO:0033002,GO:0033993,GO:0034641,GO:0034645,GO:0034654,GO:0034754,GO:0035051,GO:0035073,GO:0035075,GO:0035076,GO:0035210,GO:0035257,GO:0035265,GO:0035326,GO:0036314,GO:0036315,GO:0036477,GO:0038023,GO:0040007,GO:0040008,GO:0040011,GO:0040034,GO:0042180,GO:0042181,GO:0042221,GO:0042445,GO:0042446,GO:0042551,GO:0042562,GO:0042594,GO:0042692,GO:0042802,GO:0042803,GO:0042809,GO:0042974,GO:0042995,GO:0043005,GO:0043009,GO:0043170,GO:0043226,GO:0043227,GO:0043228,GO:0043229,GO:0043231,GO:0043232,GO:0043233,GO:0043235,GO:0043401,GO:0043565,GO:0044212,GO:0044237,GO:0044238,GO:0044249,GO:0044260,GO:0044271,GO:0044281,GO:0044283,GO:0044422,GO:0044424,GO:0044428,GO:0044446,GO:0044463,GO:0044464,GO:0044703,GO:0044706,GO:0044798,GO:0045455,GO:0045456,GO:0045595,GO:0045596,GO:0045892,GO:0045893,GO:0045934,GO:0045935,GO:0045944,GO:0046165,GO:0046483,GO:0046620,GO:0046966,GO:0046982,GO:0046983,GO:0048384,GO:0048468,GO:0048469,GO:0048477,GO:0048513,GO:0048518,GO:0048519,GO:0048522,GO:0048523,GO:0048545,GO:0048589,GO:0048608,GO:0048609,GO:0048638,GO:0048666,GO:0048667,GO:0048699,GO:0048731,GO:0048738,GO:0048812,GO:0048813,GO:0048856,GO:0048858,GO:0048869,GO:0048870,GO:0050789,GO:0050793,GO:0050794,GO:0050896,GO:0051093,GO:0051146,GO:0051171,GO:0051172,GO:0051173,GO:0051179,GO:0051239,GO:0051252,GO:0051253,GO:0051254,GO:0051427,GO:0051674,GO:0051704,GO:0051716,GO:0051960,GO:0055007,GO:0055012,GO:0055017,GO:0060038,GO:0060089,GO:0060135,GO:0060255,GO:0060322,GO:0060419,GO:0060429,GO:0060537,GO:0061061,GO:0061458,GO:0065007,GO:0065008,GO:0070013,GO:0070887,GO:0071229,GO:0071300,GO:0071310,GO:0071383,GO:0071390,GO:0071396,GO:0071407,GO:0071495,GO:0071695,GO:0071704,GO:0071840,GO:0072359,GO:0080090,GO:0090130,GO:0090132,GO:0090304,GO:0090575,GO:0097159,GO:0097305,GO:0097306,GO:0097447,GO:0097458,GO:0097659,GO:0098531,GO:0120025,GO:0120036,GO:0120038,GO:0120039,GO:0140110,GO:1901360,GO:1901362,GO:1901363,GO:1901576,GO:1901615,GO:1901617,GO:1901654,GO:1901655,GO:1901700,GO:1901701,GO:1902652,GO:1902653,GO:1902679,GO:1902680,GO:1903506,GO:1903507,GO:1903508,GO:1990837,GO:2000026,GO:2000112,GO:2000113,GO:2001141
HiC_scaffold_6	gmst	mRNA	28797137	28802399	.	-	.	ID=g16039.t3;Parent=g16039;em_target=109478.XP_005867999.1;em_score=865.7;em_evalue=3.3e-263;em_tcov=.;em_OGs=KOG3575@1|root,KOG3575@2759|Eukaryota,38I2G@33154|Opisthokonta,3BA8J@33208|Metazoa,3CTM5@33213|Bilateria,487ZD@7711|Chordata,48YE9@7742|Vertebrata,3J3CI@40674|Mammalia;em_COG_cat=K;em_desc=9-cis retinoic acid receptor activity;em_max_annot_lvl=33208|Metazoa;em_Preferred_name=RXRB;em_KEGG_ko=ko:K07295,ko:K08524,ko:K08525,ko:K08526,ko:K14030;em_KEGG_Pathway=ko03320,ko04151,ko04214,ko04659,ko04919,ko04920,ko04932,ko04976,ko05160,ko05200,ko05202,ko05216,ko05222,ko05223,ko05226,map03320,map04151,map04214,map04659,map04919,map04920,map04932,map04976,map05160,map05200,map05202,map05216,map05222,map05223,map05226;em_BRITE=ko00000,ko00001,ko03000,ko03310;em_PFAMs=Hormone_recep,Nuc_recep-AF1,zf-C4;em_GOs=GO:0000003,GO:0000902,GO:0000904,GO:0000976,GO:0000977,GO:0000980,GO:0000981,GO:0001012,GO:0001067,GO:0001101,GO:0001158,GO:0001228,GO:0001667,GO:0001701,GO:0001890,GO:0001893,GO:0002064,GO:0002065,GO:0002066,GO:0002165,GO:0003006,GO:0003674,GO:0003676,GO:0003677,GO:0003690,GO:0003700,GO:0003707,GO:0003708,GO:0003712,GO:0003713,GO:0004879,GO:0004884,GO:0004886,GO:0005102,GO:0005488,GO:0005500,GO:0005515,GO:0005575,GO:0005622,GO:0005623,GO:0005634,GO:0005654,GO:0005667,GO:0005694,GO:0005700,GO:0006066,GO:0006139,GO:0006351,GO:0006352,GO:0006355,GO:0006357,GO:0006366,GO:0006367,GO:0006629,GO:0006694,GO:0006697,GO:0006725,GO:0006807,GO:0006928,GO:0006950,GO:0007154,GO:0007165,GO:0007275,GO:0007276,GO:0007281,GO:0007292,GO:0007297,GO:0007298,GO:0007399,GO:0007417,GO:0007420,GO:0007507,GO:0007552,GO:0007565,GO:0008134,GO:0008150,GO:0008152,GO:0008202,GO:0008205,GO:0008230,GO:0008232,GO:0008283,GO:0008289,GO:0008610,GO:0009058,GO:0009059,GO:0009605,GO:0009653,GO:0009719,GO:0009725,GO:0009755,GO:0009790,GO:0009791,GO:0009792,GO:0009888,GO:0009889,GO:0009890,GO:0009891,GO:0009892,GO:0009893,GO:0009987,GO:0009991,GO:0010033,GO:0010467,GO:0010468,GO:0010556,GO:0010557,GO:0010558,GO:0010604,GO:0010605,GO:0010628,GO:0010629,GO:0010631,GO:0010817,GO:0014070,GO:0014706,GO:0014855,GO:0016043,GO:0016070,GO:0016125,GO:0016126,GO:0016319,GO:0016322,GO:0016358,GO:0016477,GO:0018130,GO:0019219,GO:0019222,GO:0019438,GO:0019840,GO:0019953,GO:0021700,GO:0022008,GO:0022412,GO:0022414,GO:0023052,GO:0030030,GO:0030154,GO:0030182,GO:0030374,GO:0030375,GO:0030425,GO:0030518,GO:0030522,GO:0030707,GO:0030855,GO:0031175,GO:0031323,GO:0031324,GO:0031325,GO:0031326,GO:0031327,GO:0031328,GO:0031641,GO:0031667,GO:0031974,GO:0031981,GO:0032501,GO:0032502,GO:0032504,GO:0032526,GO:0032774,GO:0032870,GO:0032989,GO:0032990,GO:0032991,GO:0033002,GO:0033993,GO:0034641,GO:0034645,GO:0034654,GO:0034754,GO:0035051,GO:0035073,GO:0035075,GO:0035076,GO:0035210,GO:0035257,GO:0035265,GO:0035326,GO:0036314,GO:0036315,GO:0036477,GO:0038023,GO:0040007,GO:0040008,GO:0040011,GO:0040034,GO:0042180,GO:0042181,GO:0042221,GO:0042445,GO:0042446,GO:0042551,GO:0042562,GO:0042594,GO:0042692,GO:0042802,GO:0042803,GO:0042809,GO:0042974,GO:0042995,GO:0043005,GO:0043009,GO:0043170,GO:0043226,GO:0043227,GO:0043228,GO:0043229,GO:0043231,GO:0043232,GO:0043233,GO:0043235,GO:0043401,GO:0043565,GO:0044212,GO:0044237,GO:0044238,GO:0044249,GO:0044260,GO:0044271,GO:0044281,GO:0044283,GO:0044422,GO:0044424,GO:0044428,GO:0044446,GO:0044463,GO:0044464,GO:0044703,GO:0044706,GO:0044798,GO:0045455,GO:0045456,GO:0045595,GO:0045596,GO:0045892,GO:0045893,GO:0045934,GO:0045935,GO:0045944,GO:0046165,GO:0046483,GO:0046620,GO:0046966,GO:0046982,GO:0046983,GO:0048384,GO:0048468,GO:0048469,GO:0048477,GO:0048513,GO:0048518,GO:0048519,GO:0048522,GO:0048523,GO:0048545,GO:0048589,GO:0048608,GO:0048609,GO:0048638,GO:0048666,GO:0048667,GO:0048699,GO:0048731,GO:0048738,GO:0048812,GO:0048813,GO:0048856,GO:0048858,GO:0048869,GO:0048870,GO:0050789,GO:0050793,GO:0050794,GO:0050896,GO:0051093,GO:0051146,GO:0051171,GO:0051172,GO:0051173,GO:0051179,GO:0051239,GO:0051252,GO:0051253,GO:0051254,GO:0051427,GO:0051674,GO:0051704,GO:0051716,GO:0051960,GO:0055007,GO:0055012,GO:0055017,GO:0060038,GO:0060089,GO:0060135,GO:0060255,GO:0060322,GO:0060419,GO:0060429,GO:0060537,GO:0061061,GO:0061458,GO:0065007,GO:0065008,GO:0070013,GO:0070887,GO:0071229,GO:0071300,GO:0071310,GO:0071383,GO:0071390,GO:0071396,GO:0071407,GO:0071495,GO:0071695,GO:0071704,GO:0071840,GO:0072359,GO:0080090,GO:0090130,GO:0090132,GO:0090304,GO:0090575,GO:0097159,GO:0097305,GO:0097306,GO:0097447,GO:0097458,GO:0097659,GO:0098531,GO:0120025,GO:0120036,GO:0120038,GO:0120039,GO:0140110,GO:1901360,GO:1901362,GO:1901363,GO:1901576,GO:1901615,GO:1901617,GO:1901654,GO:1901655,GO:1901700,GO:1901701,GO:1902652,GO:1902653,GO:1902679,GO:1902680,GO:1903506,GO:1903507,GO:1903508,GO:1990837,GO:2000026,GO:2000112,GO:2000113,GO:2001141
HiC_scaffold_6	AUGUSTUS	gene	28797137	28802439	.	-	.	ID=g16039
HiC_scaffold_6	AUGUSTUS	mRNA	28797137	28802439	1.0	-	.	ID=g16039.t1;Parent=g16039;em_target=9668.ENSMPUP00000002249;em_score=1226.8;em_evalue=0.0;em_tcov=.;em_OGs=KOG3575@1|root,KOG3575@2759|Eukaryota,38I2G@33154|Opisthokonta,3BA8J@33208|Metazoa,3CTM5@33213|Bilateria,487ZD@7711|Chordata,48YE9@7742|Vertebrata,3J3CI@40674|Mammalia,3ERSM@33554|Carnivora;em_COG_cat=K;em_desc=receptor;em_max_annot_lvl=33208|Metazoa;em_Preferred_name=RXRB;em_KEGG_ko=ko:K07295,ko:K08524,ko:K08525,ko:K14030;em_KEGG_Pathway=ko03320,ko04151,ko04214,ko04659,ko04919,ko04920,ko04932,ko04976,ko05160,ko05200,ko05202,ko05216,ko05222,ko05223,ko05226,map03320,map04151,map04214,map04659,map04919,map04920,map04932,map04976,map05160,map05200,map05202,map05216,map05222,map05223,map05226;em_BRITE=ko00000,ko00001,ko03000,ko03310;em_PFAMs=Hormone_recep,Nuc_recep-AF1,zf-C4;em_GOs=GO:0000003,GO:0000902,GO:0000904,GO:0000976,GO:0000977,GO:0000980,GO:0000981,GO:0001012,GO:0001067,GO:0001101,GO:0001158,GO:0001228,GO:0001667,GO:0001701,GO:0001890,GO:0001893,GO:0002064,GO:0002065,GO:0002066,GO:0002165,GO:0003006,GO:0003674,GO:0003676,GO:0003677,GO:0003690,GO:0003700,GO:0003707,GO:0003708,GO:0003712,GO:0003713,GO:0004879,GO:0004884,GO:0004886,GO:0005102,GO:0005488,GO:0005500,GO:0005515,GO:0005575,GO:0005622,GO:0005623,GO:0005634,GO:0005654,GO:0005667,GO:0005694,GO:0005700,GO:0006066,GO:0006139,GO:0006351,GO:0006352,GO:0006355,GO:0006357,GO:0006366,GO:0006367,GO:0006629,GO:0006694,GO:0006697,GO:0006725,GO:0006807,GO:0006928,GO:0006950,GO:0007154,GO:0007165,GO:0007275,GO:0007276,GO:0007281,GO:0007292,GO:0007297,GO:0007298,GO:0007399,GO:0007417,GO:0007420,GO:0007507,GO:0007552,GO:0007565,GO:0008134,GO:0008150,GO:0008152,GO:0008202,GO:0008205,GO:0008230,GO:0008232,GO:0008283,GO:0008289,GO:0008610,GO:0009058,GO:0009059,GO:0009605,GO:0009653,GO:0009719,GO:0009725,GO:0009755,GO:0009790,GO:0009791,GO:0009792,GO:0009888,GO:0009889,GO:0009890,GO:0009891,GO:0009892,GO:0009893,GO:0009987,GO:0009991,GO:0010033,GO:0010467,GO:0010468,GO:0010556,GO:0010557,GO:0010558,GO:0010604,GO:0010605,GO:0010628,GO:0010629,GO:0010631,GO:0010817,GO:0014070,GO:0014706,GO:0014855,GO:0016043,GO:0016070,GO:0016125,GO:0016126,GO:0016319,GO:0016322,GO:0016358,GO:0016477,GO:0018130,GO:0019219,GO:0019222,GO:0019438,GO:0019840,GO:0019953,GO:0021700,GO:0022008,GO:0022412,GO:0022414,GO:0023052,GO:0030030,GO:0030154,GO:0030182,GO:0030374,GO:0030375,GO:0030425,GO:0030518,GO:0030522,GO:0030707,GO:0030855,GO:0031175,GO:0031323,GO:0031324,GO:0031325,GO:0031326,GO:0031327,GO:0031328,GO:0031641,GO:0031667,GO:0031974,GO:0031981,GO:0032501,GO:0032502,GO:0032504,GO:0032526,GO:0032774,GO:0032870,GO:0032989,GO:0032990,GO:0032991,GO:0033002,GO:0033993,GO:0034641,GO:0034645,GO:0034654,GO:0034754,GO:0035051,GO:0035073,GO:0035075,GO:0035076,GO:0035210,GO:0035257,GO:0035265,GO:0035326,GO:0036314,GO:0036315,GO:0036477,GO:0038023,GO:0040007,GO:0040008,GO:0040011,GO:0040034,GO:0042180,GO:0042181,GO:0042221,GO:0042445,GO:0042446,GO:0042551,GO:0042562,GO:0042594,GO:0042692,GO:0042802,GO:0042803,GO:0042809,GO:0042974,GO:0042995,GO:0043005,GO:0043009,GO:0043170,GO:0043226,GO:0043227,GO:0043228,GO:0043229,GO:0043231,GO:0043232,GO:0043233,GO:0043235,GO:0043401,GO:0043565,GO:0044212,GO:0044237,GO:0044238,GO:0044249,GO:0044260,GO:0044271,GO:0044281,GO:0044283,GO:0044422,GO:0044424,GO:0044428,GO:0044446,GO:0044463,GO:0044464,GO:0044703,GO:0044706,GO:0044798,GO:0045455,GO:0045456,GO:0045595,GO:0045596,GO:0045892,GO:0045893,GO:0045934,GO:0045935,GO:0045944,GO:0046165,GO:0046483,GO:0046620,GO:0046966,GO:0046982,GO:0046983,GO:0048384,GO:0048468,GO:0048469,GO:0048477,GO:0048513,GO:0048518,GO:0048519,GO:0048522,GO:0048523,GO:0048545,GO:0048589,GO:0048608,GO:0048609,GO:0048638,GO:0048666,GO:0048667,GO:0048699,GO:0048731,GO:0048738,GO:0048812,GO:0048813,GO:0048856,GO:0048858,GO:0048869,GO:0048870,GO:0050789,GO:0050793,GO:0050794,GO:0050896,GO:0051093,GO:0051146,GO:0051171,GO:0051172,GO:0051173,GO:0051179,GO:0051239,GO:0051252,GO:0051253,GO:0051254,GO:0051427,GO:0051674,GO:0051704,GO:0051716,GO:0051960,GO:0055007,GO:0055012,GO:0055017,GO:0060038,GO:0060089,GO:0060135,GO:0060255,GO:0060322,GO:0060419,GO:0060429,GO:0060537,GO:0061061,GO:0061458,GO:0065007,GO:0065008,GO:0070013,GO:0070887,GO:0071229,GO:0071300,GO:0071310,GO:0071383,GO:0071390,GO:0071396,GO:0071407,GO:0071495,GO:0071695,GO:0071704,GO:0071840,GO:0072359,GO:0080090,GO:0090130,GO:0090132,GO:0090304,GO:0090575,GO:0097159,GO:0097305,GO:0097306,GO:0097447,GO:0097458,GO:0097659,GO:0098531,GO:0120025,GO:0120036,GO:0120038,GO:0120039,GO:0140110,GO:1901360,GO:1901362,GO:1901363,GO:1901576,GO:1901615,GO:1901617,GO:1901654,GO:1901655,GO:1901700,GO:1901701,GO:1902652,GO:1902653,GO:1902679,GO:1902680,GO:1903506,GO:1903507,GO:1903508,GO:1990837,GO:2000026,GO:2000112,GO:2000113,GO:2001141
HiC_scaffold_6	AUGUSTUS	mRNA	28797137	28802439	1.0	-	.	ID=g16039.t4;Parent=g16039;em_target=9713.XP_006738120.1;em_score=1234.4;em_evalue=0.0;em_tcov=.;em_OGs=KOG3575@1|root,KOG3575@2759|Eukaryota,38I2G@33154|Opisthokonta,3BA8J@33208|Metazoa,3CTM5@33213|Bilateria,487ZD@7711|Chordata,48YE9@7742|Vertebrata,3J3CI@40674|Mammalia,3ERSM@33554|Carnivora;em_COG_cat=K;em_desc=receptor;em_max_annot_lvl=33208|Metazoa;em_Preferred_name=RXRB;em_KEGG_ko=ko:K07295,ko:K08524,ko:K08525,ko:K14030;em_KEGG_Pathway=ko03320,ko04151,ko04214,ko04659,ko04919,ko04920,ko04932,ko04976,ko05160,ko05200,ko05202,ko05216,ko05222,ko05223,ko05226,map03320,map04151,map04214,map04659,map04919,map04920,map04932,map04976,map05160,map05200,map05202,map05216,map05222,map05223,map05226;em_BRITE=ko00000,ko00001,ko03000,ko03310;em_PFAMs=Hormone_recep,Nuc_recep-AF1,zf-C4;em_GOs=GO:0000003,GO:0000902,GO:0000904,GO:0000976,GO:0000977,GO:0000980,GO:0000981,GO:0001012,GO:0001067,GO:0001101,GO:0001158,GO:0001228,GO:0001667,GO:0001701,GO:0001890,GO:0001893,GO:0002064,GO:0002065,GO:0002066,GO:0002165,GO:0003006,GO:0003674,GO:0003676,GO:0003677,GO:0003690,GO:0003700,GO:0003707,GO:0003708,GO:0003712,GO:0003713,GO:0004879,GO:0004884,GO:0004886,GO:0005102,GO:0005488,GO:0005500,GO:0005515,GO:0005575,GO:0005622,GO:0005623,GO:0005634,GO:0005654,GO:0005667,GO:0005694,GO:0005700,GO:0006066,GO:0006139,GO:0006351,GO:0006352,GO:0006355,GO:0006357,GO:0006366,GO:0006367,GO:0006629,GO:0006694,GO:0006697,GO:0006725,GO:0006807,GO:0006928,GO:0006950,GO:0007154,GO:0007165,GO:0007275,GO:0007276,GO:0007281,GO:0007292,GO:0007297,GO:0007298,GO:0007399,GO:0007417,GO:0007420,GO:0007507,GO:0007552,GO:0007565,GO:0008134,GO:0008150,GO:0008152,GO:0008202,GO:0008205,GO:0008230,GO:0008232,GO:0008283,GO:0008289,GO:0008610,GO:0009058,GO:0009059,GO:0009605,GO:0009653,GO:0009719,GO:0009725,GO:0009755,GO:0009790,GO:0009791,GO:0009792,GO:0009888,GO:0009889,GO:0009890,GO:0009891,GO:0009892,GO:0009893,GO:0009987,GO:0009991,GO:0010033,GO:0010467,GO:0010468,GO:0010556,GO:0010557,GO:0010558,GO:0010604,GO:0010605,GO:0010628,GO:0010629,GO:0010631,GO:0010817,GO:0014070,GO:0014706,GO:0014855,GO:0016043,GO:0016070,GO:0016125,GO:0016126,GO:0016319,GO:0016322,GO:0016358,GO:0016477,GO:0018130,GO:0019219,GO:0019222,GO:0019438,GO:0019840,GO:0019953,GO:0021700,GO:0022008,GO:0022412,GO:0022414,GO:0023052,GO:0030030,GO:0030154,GO:0030182,GO:0030374,GO:0030375,GO:0030425,GO:0030518,GO:0030522,GO:0030707,GO:0030855,GO:0031175,GO:0031323,GO:0031324,GO:0031325,GO:0031326,GO:0031327,GO:0031328,GO:0031641,GO:0031667,GO:0031974,GO:0031981,GO:0032501,GO:0032502,GO:0032504,GO:0032526,GO:0032774,GO:0032870,GO:0032989,GO:0032990,GO:0032991,GO:0033002,GO:0033993,GO:0034641,GO:0034645,GO:0034654,GO:0034754,GO:0035051,GO:0035073,GO:0035075,GO:0035076,GO:0035210,GO:0035257,GO:0035265,GO:0035326,GO:0036314,GO:0036315,GO:0036477,GO:0038023,GO:0040007,GO:0040008,GO:0040011,GO:0040034,GO:0042180,GO:0042181,GO:0042221,GO:0042445,GO:0042446,GO:0042551,GO:0042562,GO:0042594,GO:0042692,GO:0042802,GO:0042803,GO:0042809,GO:0042974,GO:0042995,GO:0043005,GO:0043009,GO:0043170,GO:0043226,GO:0043227,GO:0043228,GO:0043229,GO:0043231,GO:0043232,GO:0043233,GO:0043235,GO:0043401,GO:0043565,GO:0044212,GO:0044237,GO:0044238,GO:0044249,GO:0044260,GO:0044271,GO:0044281,GO:0044283,GO:0044422,GO:0044424,GO:0044428,GO:0044446,GO:0044463,GO:0044464,GO:0044703,GO:0044706,GO:0044798,GO:0045455,GO:0045456,GO:0045595,GO:0045596,GO:0045892,GO:0045893,GO:0045934,GO:0045935,GO:0045944,GO:0046165,GO:0046483,GO:0046620,GO:0046966,GO:0046982,GO:0046983,GO:0048384,GO:0048468,GO:0048469,GO:0048477,GO:0048513,GO:0048518,GO:0048519,GO:0048522,GO:0048523,GO:0048545,GO:0048589,GO:0048608,GO:0048609,GO:0048638,GO:0048666,GO:0048667,GO:0048699,GO:0048731,GO:0048738,GO:0048812,GO:0048813,GO:0048856,GO:0048858,GO:0048869,GO:0048870,GO:0050789,GO:0050793,GO:0050794,GO:0050896,GO:0051093,GO:0051146,GO:0051171,GO:0051172,GO:0051173,GO:0051179,GO:0051239,GO:0051252,GO:0051253,GO:0051254,GO:0051427,GO:0051674,GO:0051704,GO:0051716,GO:0051960,GO:0055007,GO:0055012,GO:0055017,GO:0060038,GO:0060089,GO:0060135,GO:0060255,GO:0060322,GO:0060419,GO:0060429,GO:0060537,GO:0061061,GO:0061458,GO:0065007,GO:0065008,GO:0070013,GO:0070887,GO:0071229,GO:0071300,GO:0071310,GO:0071383,GO:0071390,GO:0071396,GO:0071407,GO:0071495,GO:0071695,GO:0071704,GO:0071840,GO:0072359,GO:0080090,GO:0090130,GO:0090132,GO:0090304,GO:0090575,GO:0097159,GO:0097305,GO:0097306,GO:0097447,GO:0097458,GO:0097659,GO:0098531,GO:0120025,GO:0120036,GO:0120038,GO:0120039,GO:0140110,GO:1901360,GO:1901362,GO:1901363,GO:1901576,GO:1901615,GO:1901617,GO:1901654,GO:1901655,GO:1901700,GO:1901701,GO:1902652,GO:1902653,GO:1902679,GO:1902680,GO:1903506,GO:1903507,GO:1903508,GO:1990837,GO:2000026,GO:2000112,GO:2000113,GO:2001141
HiC_scaffold_6	AUGUSTUS	intron	28797285	28797378	1.0	-	.	ID=g16039.t1.intron1;Parent=g16039.t1
HiC_scaffold_6	AUGUSTUS	intron	28797285	28797378	1.0	-	.	ID=g16039.t4.intron1;Parent=g16039.t4
HiC_scaffold_6	gmst	intron	28797285	28797378	77.316236	-	0	ID=g16039.t2.intron1;Parent=g16039.t2
HiC_scaffold_6	gmst	intron	28797285	28797378	81.420495	-	0	ID=g16039.t3.intron1;Parent=g16039.t3
HiC_scaffold_6	AUGUSTUS	exon	28797379	28797484	.	-	.	ID=g16039.t1.exon2;Parent=g16039.t1
HiC_scaffold_6	AUGUSTUS	exon	28797379	28797484	.	-	.	ID=g16039.t4.exon2;Parent=g16039.t4
HiC_scaffold_6	AUGUSTUS	CDS	28797379	28797484	1.0	-	2	ID=g16039.t1.CDS2;Parent=g16039.t1
HiC_scaffold_6	AUGUSTUS	CDS	28797379	28797484	1.0	-	2	ID=g16039.t4.CDS2;Parent=g16039.t4
HiC_scaffold_6	gmst	CDS	28797379	28797484	77.316236	-	2	ID=g16039.t2.CDS2;Parent=g16039.t2
HiC_scaffold_6	gmst	exon	28797379	28797484	77.316236	-	2	ID=g16039.t2.exon2;Parent=g16039.t2
HiC_scaffold_6	gmst	CDS	28797379	28797484	81.420495	-	2	ID=g16039.t3.CDS2;Parent=g16039.t3
HiC_scaffold_6	gmst	exon	28797379	28797484	81.420495	-	2	ID=g16039.t3.exon2;Parent=g16039.t3
HiC_scaffold_6	AUGUSTUS	intron	28797485	28797794	1.0	-	.	ID=g16039.t1.intron2;Parent=g16039.t1
HiC_scaffold_6	AUGUSTUS	intron	28797485	28797794	1.0	-	.	ID=g16039.t4.intron2;Parent=g16039.t4
HiC_scaffold_6	gmst	intron	28797485	28797794	77.316236	-	0	ID=g16039.t2.intron2;Parent=g16039.t2
HiC_scaffold_6	gmst	intron	28797485	28797794	81.420495	-	0	ID=g16039.t3.intron2;Parent=g16039.t3
HiC_scaffold_6	AUGUSTUS	exon	28797795	28797886	.	-	.	ID=g16039.t1.exon3;Parent=g16039.t1
HiC_scaffold_6	AUGUSTUS	CDS	28797795	28797886	1.0	-	1	ID=g16039.t1.CDS3;Parent=g16039.t1
HiC_scaffold_6	gmst	CDS	28797795	28797886	81.420495	-	1	ID=g16039.t3.CDS3;Parent=g16039.t3
HiC_scaffold_6	gmst	exon	28797795	28797886	81.420495	-	1	ID=g16039.t3.exon3;Parent=g16039.t3
HiC_scaffold_6	AUGUSTUS	exon	28797795	28797898	.	-	.	ID=g16039.t4.exon3;Parent=g16039.t4
HiC_scaffold_6	AUGUSTUS	CDS	28797795	28797898	1.0	-	1	ID=g16039.t4.CDS3;Parent=g16039.t4
HiC_scaffold_6	gmst	CDS	28797795	28797898	77.316236	-	1	ID=g16039.t2.CDS3;Parent=g16039.t2
HiC_scaffold_6	gmst	exon	28797795	28797898	77.316236	-	1	ID=g16039.t2.exon3;Parent=g16039.t2
HiC_scaffold_6	AUGUSTUS	intron	28797887	28798001	1.0	-	.	ID=g16039.t1.intron3;Parent=g16039.t1
HiC_scaffold_6	gmst	intron	28797887	28798001	81.420495	-	0	ID=g16039.t3.intron3;Parent=g16039.t3
HiC_scaffold_6	AUGUSTUS	intron	28797899	28798001	1.0	-	.	ID=g16039.t4.intron3;Parent=g16039.t4
HiC_scaffold_6	gmst	intron	28797899	28798001	77.316236	-	0	ID=g16039.t2.intron3;Parent=g16039.t2
HiC_scaffold_6	AUGUSTUS	exon	28798002	28798134	.	-	.	ID=g16039.t1.exon4;Parent=g16039.t1
HiC_scaffold_6	AUGUSTUS	exon	28798002	28798134	.	-	.	ID=g16039.t4.exon4;Parent=g16039.t4
HiC_scaffold_6	AUGUSTUS	CDS	28798002	28798134	1.0	-	2	ID=g16039.t1.CDS4;Parent=g16039.t1
HiC_scaffold_6	AUGUSTUS	CDS	28798002	28798134	1.0	-	2	ID=g16039.t4.CDS4;Parent=g16039.t4
HiC_scaffold_6	gmst	CDS	28798002	28798134	77.316236	-	2	ID=g16039.t2.CDS4;Parent=g16039.t2
HiC_scaffold_6	gmst	exon	28798002	28798134	77.316236	-	2	ID=g16039.t2.exon4;Parent=g16039.t2
HiC_scaffold_6	gmst	CDS	28798002	28798134	81.420495	-	2	ID=g16039.t3.CDS4;Parent=g16039.t3
HiC_scaffold_6	gmst	exon	28798002	28798134	81.420495	-	2	ID=g16039.t3.exon4;Parent=g16039.t3
HiC_scaffold_6	AUGUSTUS	intron	28798135	28798331	1.0	-	.	ID=g16039.t1.intron4;Parent=g16039.t1
HiC_scaffold_6	AUGUSTUS	intron	28798135	28798331	1.0	-	.	ID=g16039.t4.intron4;Parent=g16039.t4
HiC_scaffold_6	gmst	intron	28798135	28798331	77.316236	-	0	ID=g16039.t2.intron4;Parent=g16039.t2
HiC_scaffold_6	gmst	intron	28798135	28798331	81.420495	-	0	ID=g16039.t3.intron4;Parent=g16039.t3
HiC_scaffold_6	AUGUSTUS	exon	28798332	28798461	.	-	.	ID=g16039.t1.exon5;Parent=g16039.t1
HiC_scaffold_6	AUGUSTUS	exon	28798332	28798461	.	-	.	ID=g16039.t4.exon5;Parent=g16039.t4
HiC_scaffold_6	AUGUSTUS	CDS	28798332	28798461	1.0	-	0	ID=g16039.t1.CDS5;Parent=g16039.t1
HiC_scaffold_6	AUGUSTUS	CDS	28798332	28798461	1.0	-	0	ID=g16039.t4.CDS5;Parent=g16039.t4
HiC_scaffold_6	gmst	CDS	28798332	28798461	77.316236	-	0	ID=g16039.t2.CDS5;Parent=g16039.t2
HiC_scaffold_6	gmst	exon	28798332	28798461	77.316236	-	0	ID=g16039.t2.exon5;Parent=g16039.t2
HiC_scaffold_6	gmst	CDS	28798332	28798461	81.420495	-	0	ID=g16039.t3.CDS5;Parent=g16039.t3
HiC_scaffold_6	gmst	exon	28798332	28798461	81.420495	-	0	ID=g16039.t3.exon5;Parent=g16039.t3
HiC_scaffold_6	AUGUSTUS	intron	28798462	28798863	1.0	-	.	ID=g16039.t1.intron5;Parent=g16039.t1
HiC_scaffold_6	AUGUSTUS	intron	28798462	28798863	1.0	-	.	ID=g16039.t4.intron5;Parent=g16039.t4
HiC_scaffold_6	gmst	intron	28798462	28798863	77.316236	-	0	ID=g16039.t2.intron5;Parent=g16039.t2
HiC_scaffold_6	gmst	intron	28798462	28798863	81.420495	-	0	ID=g16039.t3.intron5;Parent=g16039.t3
HiC_scaffold_6	AUGUSTUS	exon	28798864	28799036	.	-	.	ID=g16039.t1.exon6;Parent=g16039.t1
HiC_scaffold_6	AUGUSTUS	exon	28798864	28799036	.	-	.	ID=g16039.t4.exon6;Parent=g16039.t4
HiC_scaffold_6	AUGUSTUS	CDS	28798864	28799036	1.0	-	2	ID=g16039.t1.CDS6;Parent=g16039.t1
HiC_scaffold_6	AUGUSTUS	CDS	28798864	28799036	1.0	-	2	ID=g16039.t4.CDS6;Parent=g16039.t4
HiC_scaffold_6	gmst	CDS	28798864	28799036	77.316236	-	2	ID=g16039.t2.CDS6;Parent=g16039.t2
HiC_scaffold_6	gmst	exon	28798864	28799036	77.316236	-	2	ID=g16039.t2.exon6;Parent=g16039.t2
HiC_scaffold_6	gmst	CDS	28798864	28799036	81.420495	-	2	ID=g16039.t3.CDS6;Parent=g16039.t3
HiC_scaffold_6	gmst	exon	28798864	28799036	81.420495	-	2	ID=g16039.t3.exon6;Parent=g16039.t3
HiC_scaffold_6	AUGUSTUS	intron	28799037	28800082	1.0	-	.	ID=g16039.t1.intron6;Parent=g16039.t1
HiC_scaffold_6	AUGUSTUS	intron	28799037	28800082	1.0	-	.	ID=g16039.t4.intron6;Parent=g16039.t4
HiC_scaffold_6	gmst	intron	28799037	28800082	77.316236	-	0	ID=g16039.t2.intron6;Parent=g16039.t2
HiC_scaffold_6	gmst	intron	28799037	28800082	81.420495	-	0	ID=g16039.t3.intron6;Parent=g16039.t3
HiC_scaffold_6	AUGUSTUS	exon	28800083	28800262	.	-	.	ID=g16039.t1.exon7;Parent=g16039.t1
HiC_scaffold_6	AUGUSTUS	exon	28800083	28800262	.	-	.	ID=g16039.t4.exon7;Parent=g16039.t4
HiC_scaffold_6	AUGUSTUS	CDS	28800083	28800262	1.0	-	2	ID=g16039.t1.CDS7;Parent=g16039.t1
HiC_scaffold_6	AUGUSTUS	CDS	28800083	28800262	1.0	-	2	ID=g16039.t4.CDS7;Parent=g16039.t4
HiC_scaffold_6	gmst	CDS	28800083	28800262	77.316236	-	2	ID=g16039.t2.CDS7;Parent=g16039.t2
HiC_scaffold_6	gmst	exon	28800083	28800262	77.316236	-	2	ID=g16039.t2.exon7;Parent=g16039.t2
HiC_scaffold_6	gmst	CDS	28800083	28800262	81.420495	-	2	ID=g16039.t3.CDS7;Parent=g16039.t3
HiC_scaffold_6	gmst	exon	28800083	28800262	81.420495	-	2	ID=g16039.t3.exon7;Parent=g16039.t3
HiC_scaffold_6	AUGUSTUS	intron	28800263	28800624	1.0	-	.	ID=g16039.t1.intron7;Parent=g16039.t1
HiC_scaffold_6	AUGUSTUS	intron	28800263	28800624	1.0	-	.	ID=g16039.t4.intron7;Parent=g16039.t4
HiC_scaffold_6	gmst	intron	28800263	28800624	77.316236	-	0	ID=g16039.t2.intron7;Parent=g16039.t2
HiC_scaffold_6	gmst	intron	28800263	28800624	81.420495	-	0	ID=g16039.t3.intron7;Parent=g16039.t3
HiC_scaffold_6	AUGUSTUS	exon	28800625	28800781	.	-	.	ID=g16039.t1.exon8;Parent=g16039.t1
HiC_scaffold_6	AUGUSTUS	exon	28800625	28800781	.	-	.	ID=g16039.t4.exon8;Parent=g16039.t4
HiC_scaffold_6	AUGUSTUS	CDS	28800625	28800781	1.0	-	0	ID=g16039.t1.CDS8;Parent=g16039.t1
HiC_scaffold_6	AUGUSTUS	CDS	28800625	28800781	1.0	-	0	ID=g16039.t4.CDS8;Parent=g16039.t4
HiC_scaffold_6	gmst	CDS	28800625	28800781	77.316236	-	0	ID=g16039.t2.CDS8;Parent=g16039.t2
HiC_scaffold_6	gmst	exon	28800625	28800781	77.316236	-	0	ID=g16039.t2.exon8;Parent=g16039.t2
HiC_scaffold_6	gmst	CDS	28800625	28800781	81.420495	-	0	ID=g16039.t3.CDS8;Parent=g16039.t3
HiC_scaffold_6	gmst	exon	28800625	28800781	81.420495	-	0	ID=g16039.t3.exon8;Parent=g16039.t3
HiC_scaffold_6	AUGUSTUS	intron	28800782	28801291	1.0	-	.	ID=g16039.t1.intron8;Parent=g16039.t1
HiC_scaffold_6	AUGUSTUS	intron	28800782	28801291	1.0	-	.	ID=g16039.t4.intron8;Parent=g16039.t4
HiC_scaffold_6	gmst	intron	28800782	28801291	77.316236	-	0	ID=g16039.t2.intron8;Parent=g16039.t2
HiC_scaffold_6	gmst	intron	28800782	28802207	81.420495	-	0	ID=g16039.t3.intron8;Parent=g16039.t3
HiC_scaffold_6	gmst	CDS	28801292	28801357	77.316236	-	0	ID=g16039.t2.CDS9;Parent=g16039.t2
HiC_scaffold_6	gmst	exon	28801292	28801357	77.316236	-	0	ID=g16039.t2.exon9;Parent=g16039.t2
HiC_scaffold_6	AUGUSTUS	exon	28801292	28801539	.	-	.	ID=g16039.t1.exon9;Parent=g16039.t1
HiC_scaffold_6	AUGUSTUS	exon	28801292	28801539	.	-	.	ID=g16039.t4.exon9;Parent=g16039.t4
HiC_scaffold_6	AUGUSTUS	CDS	28801292	28801539	1.0	-	2	ID=g16039.t1.CDS9;Parent=g16039.t1
HiC_scaffold_6	AUGUSTUS	CDS	28801292	28801539	1.0	-	2	ID=g16039.t4.CDS9;Parent=g16039.t4
HiC_scaffold_6	gmst	start_codon	28801355	28801357	77.316236	-	0	ID=g16039.t2.start1;Parent=g16039.t2
HiC_scaffold_6	AUGUSTUS	intron	28801540	28802207	1.0	-	.	ID=g16039.t1.intron9;Parent=g16039.t1
HiC_scaffold_6	AUGUSTUS	intron	28801540	28802207	1.0	-	.	ID=g16039.t4.intron9;Parent=g16039.t4
HiC_scaffold_6	gmst	CDS	28802208	28802399	81.420495	-	0	ID=g16039.t3.CDS9;Parent=g16039.t3
HiC_scaffold_6	gmst	exon	28802208	28802399	81.420495	-	0	ID=g16039.t3.exon9;Parent=g16039.t3
HiC_scaffold_6	AUGUSTUS	exon	28802208	28802439	.	-	.	ID=g16039.t1.exon10;Parent=g16039.t1
HiC_scaffold_6	AUGUSTUS	exon	28802208	28802439	.	-	.	ID=g16039.t4.exon10;Parent=g16039.t4
HiC_scaffold_6	AUGUSTUS	CDS	28802208	28802439	1.0	-	0	ID=g16039.t1.CDS10;Parent=g16039.t1
HiC_scaffold_6	AUGUSTUS	CDS	28802208	28802439	1.0	-	0	ID=g16039.t4.CDS10;Parent=g16039.t4
HiC_scaffold_6	gmst	start_codon	28802397	28802399	81.420495	-	0	ID=g16039.t3.start1;Parent=g16039.t3
HiC_scaffold_6	AUGUSTUS	start_codon	28802437	28802439	.	-	0	ID=g16039.t1.start1;Parent=g16039.t1
HiC_scaffold_6	AUGUSTUS	start_codon	28802437	28802439	.	-	0	ID=g16039.t4.start1;Parent=g16039.t4
HiC_scaffold_6	GeneMark.hmm3	start_codon	28802603	28802605	.	+	0	ID=g16040.t2.start1;Parent=g16040.t2
HiC_scaffold_6	GeneMark.hmm3	CDS	28802603	28802617	.	+	0	ID=g16040.t2.CDS1;Parent=g16040.t2
HiC_scaffold_6	GeneMark.hmm3	exon	28802603	28802617	.	+	0	ID=g16040.t2.exon1;Parent=g16040.t2
HiC_scaffold_6	AUGUSTUS	gene	28802603	28805753	.	+	.	ID=g16040
HiC_scaffold_6	GeneMark.hmm3	mRNA	28802603	28805753	.	+	.	ID=g16040.t2;Parent=g16040;em_target=9612.ENSCAFP00000001312;em_score=1083.6;em_evalue=0.0;em_tcov=.;em_OGs=COG0428@1|root,KOG2693@2759|Eukaryota,38FZT@33154|Opisthokonta,3BEK2@33208|Metazoa,3CS6P@33213|Bilateria,4816E@7711|Chordata,491WW@7742|Vertebrata,3J1K0@40674|Mammalia,3ER4W@33554|Carnivora;em_COG_cat=P;em_desc=Solute carrier family 39;em_max_annot_lvl=33208|Metazoa;em_Preferred_name=SLC39A7;em_KEGG_ko=ko:K14713;em_BRITE=ko00000,ko02000;em_KEGG_TC=2.A.5.4.3,2.A.5.4.4,2.A.5.4.7;em_PFAMs=Zip;em_GOs=GO:0000003,GO:0000041,GO:0001667,GO:0002064,GO:0002065,GO:0002066,GO:0003006,GO:0003674,GO:0005215,GO:0005385,GO:0005575,GO:0005622,GO:0005623,GO:0005634,GO:0005654,GO:0005737,GO:0005783,GO:0005789,GO:0005794,GO:0005801,GO:0006810,GO:0006811,GO:0006812,GO:0006829,GO:0006873,GO:0006875,GO:0006882,GO:0006928,GO:0006950,GO:0007276,GO:0007281,GO:0007292,GO:0007297,GO:0007298,GO:0008021,GO:0008150,GO:0008324,GO:0009636,GO:0009888,GO:0009987,GO:0010035,GO:0010038,GO:0010043,GO:0010312,GO:0010631,GO:0010632,GO:0012505,GO:0015075,GO:0015318,GO:0016020,GO:0016477,GO:0019222,GO:0019725,GO:0019953,GO:0022412,GO:0022414,GO:0022857,GO:0022890,GO:0030001,GO:0030003,GO:0030133,GO:0030154,GO:0030234,GO:0030334,GO:0030424,GO:0030707,GO:0030855,GO:0031090,GO:0031323,GO:0031410,GO:0031974,GO:0031981,GO:0031982,GO:0031984,GO:0032501,GO:0032502,GO:0032504,GO:0032879,GO:0033106,GO:0033238,GO:0034220,GO:0036477,GO:0040011,GO:0040012,GO:0042069,GO:0042175,GO:0042221,GO:0042592,GO:0042995,GO:0043005,GO:0043025,GO:0043226,GO:0043227,GO:0043229,GO:0043231,GO:0043233,GO:0044297,GO:0044422,GO:0044424,GO:0044425,GO:0044428,GO:0044431,GO:0044432,GO:0044444,GO:0044446,GO:0044456,GO:0044464,GO:0044703,GO:0045202,GO:0046873,GO:0046915,GO:0046916,GO:0048468,GO:0048471,GO:0048477,GO:0048609,GO:0048856,GO:0048869,GO:0048870,GO:0048878,GO:0050789,GO:0050790,GO:0050793,GO:0050794,GO:0050801,GO:0050896,GO:0051171,GO:0051179,GO:0051234,GO:0051239,GO:0051270,GO:0051674,GO:0051704,GO:0055065,GO:0055069,GO:0055076,GO:0055080,GO:0055082,GO:0055085,GO:0060429,GO:0065007,GO:0065008,GO:0065009,GO:0070013,GO:0070382,GO:0070838,GO:0071577,GO:0072503,GO:0072507,GO:0072509,GO:0072511,GO:0080090,GO:0090130,GO:0090132,GO:0097038,GO:0097458,GO:0097501,GO:0097708,GO:0098588,GO:0098655,GO:0098660,GO:0098662,GO:0098754,GO:0098771,GO:0098772,GO:0098793,GO:0098827,GO:0099503,GO:0120025,GO:1990359,GO:2000026,GO:2000145,GO:2000274
HiC_scaffold_6	GeneMark.hmm3	intron	28802618	28802643	.	+	0	ID=g16040.t2.intron1;Parent=g16040.t2
HiC_scaffold_6	GeneMark.hmm3	CDS	28802644	28802900	.	+	0	ID=g16040.t2.CDS2;Parent=g16040.t2
HiC_scaffold_6	GeneMark.hmm3	exon	28802644	28802900	.	+	0	ID=g16040.t2.exon2;Parent=g16040.t2
HiC_scaffold_6	AUGUSTUS	start_codon	28802788	28802790	.	+	0	ID=g16040.t1.start1;Parent=g16040.t1
HiC_scaffold_6	AUGUSTUS	exon	28802788	28802900	.	+	.	ID=g16040.t1.exon1;Parent=g16040.t1
HiC_scaffold_6	AUGUSTUS	CDS	28802788	28802900	1.0	+	0	ID=g16040.t1.CDS1;Parent=g16040.t1
HiC_scaffold_6	AUGUSTUS	mRNA	28802788	28805753	1.0	+	.	ID=g16040.t1;Parent=g16040;em_target=9612.ENSCAFP00000001312;em_score=1077.1;em_evalue=0.0;em_tcov=.;em_OGs=COG0428@1|root,KOG2693@2759|Eukaryota,38FZT@33154|Opisthokonta,3BEK2@33208|Metazoa,3CS6P@33213|Bilateria,4816E@7711|Chordata,491WW@7742|Vertebrata,3J1K0@40674|Mammalia,3ER4W@33554|Carnivora;em_COG_cat=P;em_desc=Solute carrier family 39;em_max_annot_lvl=33208|Metazoa;em_Preferred_name=SLC39A7;em_KEGG_ko=ko:K14713;em_BRITE=ko00000,ko02000;em_KEGG_TC=2.A.5.4.3,2.A.5.4.4,2.A.5.4.7;em_PFAMs=Zip;em_GOs=GO:0000003,GO:0000041,GO:0001667,GO:0002064,GO:0002065,GO:0002066,GO:0003006,GO:0003674,GO:0005215,GO:0005385,GO:0005575,GO:0005622,GO:0005623,GO:0005634,GO:0005654,GO:0005737,GO:0005783,GO:0005789,GO:0005794,GO:0005801,GO:0006810,GO:0006811,GO:0006812,GO:0006829,GO:0006873,GO:0006875,GO:0006882,GO:0006928,GO:0006950,GO:0007276,GO:0007281,GO:0007292,GO:0007297,GO:0007298,GO:0008021,GO:0008150,GO:0008324,GO:0009636,GO:0009888,GO:0009987,GO:0010035,GO:0010038,GO:0010043,GO:0010312,GO:0010631,GO:0010632,GO:0012505,GO:0015075,GO:0015318,GO:0016020,GO:0016477,GO:0019222,GO:0019725,GO:0019953,GO:0022412,GO:0022414,GO:0022857,GO:0022890,GO:0030001,GO:0030003,GO:0030133,GO:0030154,GO:0030234,GO:0030334,GO:0030424,GO:0030707,GO:0030855,GO:0031090,GO:0031323,GO:0031410,GO:0031974,GO:0031981,GO:0031982,GO:0031984,GO:0032501,GO:0032502,GO:0032504,GO:0032879,GO:0033106,GO:0033238,GO:0034220,GO:0036477,GO:0040011,GO:0040012,GO:0042069,GO:0042175,GO:0042221,GO:0042592,GO:0042995,GO:0043005,GO:0043025,GO:0043226,GO:0043227,GO:0043229,GO:0043231,GO:0043233,GO:0044297,GO:0044422,GO:0044424,GO:0044425,GO:0044428,GO:0044431,GO:0044432,GO:0044444,GO:0044446,GO:0044456,GO:0044464,GO:0044703,GO:0045202,GO:0046873,GO:0046915,GO:0046916,GO:0048468,GO:0048471,GO:0048477,GO:0048609,GO:0048856,GO:0048869,GO:0048870,GO:0048878,GO:0050789,GO:0050790,GO:0050793,GO:0050794,GO:0050801,GO:0050896,GO:0051171,GO:0051179,GO:0051234,GO:0051239,GO:0051270,GO:0051674,GO:0051704,GO:0055065,GO:0055069,GO:0055076,GO:0055080,GO:0055082,GO:0055085,GO:0060429,GO:0065007,GO:0065008,GO:0065009,GO:0070013,GO:0070382,GO:0070838,GO:0071577,GO:0072503,GO:0072507,GO:0072509,GO:0072511,GO:0080090,GO:0090130,GO:0090132,GO:0097038,GO:0097458,GO:0097501,GO:0097708,GO:0098588,GO:0098655,GO:0098660,GO:0098662,GO:0098754,GO:0098771,GO:0098772,GO:0098793,GO:0098827,GO:0099503,GO:0120025,GO:1990359,GO:2000026,GO:2000145,GO:2000274
HiC_scaffold_6	GeneMark.hmm3	intron	28802901	28803209	.	+	2	ID=g16040.t2.intron2;Parent=g16040.t2
HiC_scaffold_6	AUGUSTUS	intron	28802901	28803209	1.0	+	.	ID=g16040.t1.intron1;Parent=g16040.t1
HiC_scaffold_6	AUGUSTUS	exon	28803210	28803624	.	+	.	ID=g16040.t1.exon2;Parent=g16040.t1
HiC_scaffold_6	GeneMark.hmm3	CDS	28803210	28803624	.	+	1	ID=g16040.t2.CDS3;Parent=g16040.t2
HiC_scaffold_6	GeneMark.hmm3	exon	28803210	28803624	.	+	1	ID=g16040.t2.exon3;Parent=g16040.t2
HiC_scaffold_6	AUGUSTUS	CDS	28803210	28803624	1.0	+	1	ID=g16040.t1.CDS2;Parent=g16040.t1
HiC_scaffold_6	GeneMark.hmm3	intron	28803625	28803715	.	+	0	ID=g16040.t2.intron3;Parent=g16040.t2
HiC_scaffold_6	AUGUSTUS	intron	28803625	28803715	1.0	+	.	ID=g16040.t1.intron2;Parent=g16040.t1
HiC_scaffold_6	AUGUSTUS	exon	28803716	28803884	.	+	.	ID=g16040.t1.exon3;Parent=g16040.t1
HiC_scaffold_6	GeneMark.hmm3	CDS	28803716	28803884	.	+	0	ID=g16040.t2.CDS4;Parent=g16040.t2
HiC_scaffold_6	GeneMark.hmm3	exon	28803716	28803884	.	+	0	ID=g16040.t2.exon4;Parent=g16040.t2
HiC_scaffold_6	AUGUSTUS	CDS	28803716	28803884	1.0	+	0	ID=g16040.t1.CDS3;Parent=g16040.t1
HiC_scaffold_6	GeneMark.hmm3	intron	28803885	28804041	.	+	1	ID=g16040.t2.intron4;Parent=g16040.t2
HiC_scaffold_6	AUGUSTUS	intron	28803885	28804041	1.0	+	.	ID=g16040.t1.intron3;Parent=g16040.t1
HiC_scaffold_6	AUGUSTUS	exon	28804042	28804095	.	+	.	ID=g16040.t1.exon4;Parent=g16040.t1
HiC_scaffold_6	GeneMark.hmm3	CDS	28804042	28804095	.	+	2	ID=g16040.t2.CDS5;Parent=g16040.t2
HiC_scaffold_6	GeneMark.hmm3	exon	28804042	28804095	.	+	2	ID=g16040.t2.exon5;Parent=g16040.t2
HiC_scaffold_6	AUGUSTUS	CDS	28804042	28804095	1.0	+	2	ID=g16040.t1.CDS4;Parent=g16040.t1
HiC_scaffold_6	GeneMark.hmm3	intron	28804096	28804224	.	+	1	ID=g16040.t2.intron5;Parent=g16040.t2
HiC_scaffold_6	AUGUSTUS	intron	28804096	28804224	1.0	+	.	ID=g16040.t1.intron4;Parent=g16040.t1
HiC_scaffold_6	AUGUSTUS	exon	28804225	28804389	.	+	.	ID=g16040.t1.exon5;Parent=g16040.t1
HiC_scaffold_6	GeneMark.hmm3	CDS	28804225	28804389	.	+	2	ID=g16040.t2.CDS6;Parent=g16040.t2
HiC_scaffold_6	GeneMark.hmm3	exon	28804225	28804389	.	+	2	ID=g16040.t2.exon6;Parent=g16040.t2
HiC_scaffold_6	AUGUSTUS	CDS	28804225	28804389	1.0	+	2	ID=g16040.t1.CDS5;Parent=g16040.t1
HiC_scaffold_6	GeneMark.hmm3	intron	28804390	28804526	.	+	1	ID=g16040.t2.intron6;Parent=g16040.t2
HiC_scaffold_6	AUGUSTUS	intron	28804390	28804526	1.0	+	.	ID=g16040.t1.intron5;Parent=g16040.t1
HiC_scaffold_6	AUGUSTUS	exon	28804527	28804667	.	+	.	ID=g16040.t1.exon6;Parent=g16040.t1
HiC_scaffold_6	GeneMark.hmm3	CDS	28804527	28804667	.	+	2	ID=g16040.t2.CDS7;Parent=g16040.t2
HiC_scaffold_6	GeneMark.hmm3	exon	28804527	28804667	.	+	2	ID=g16040.t2.exon7;Parent=g16040.t2
HiC_scaffold_6	AUGUSTUS	CDS	28804527	28804667	1.0	+	2	ID=g16040.t1.CDS6;Parent=g16040.t1
HiC_scaffold_6	GeneMark.hmm3	intron	28804668	28804876	.	+	1	ID=g16040.t2.intron7;Parent=g16040.t2
HiC_scaffold_6	AUGUSTUS	intron	28804668	28804876	1.0	+	.	ID=g16040.t1.intron6;Parent=g16040.t1
HiC_scaffold_6	AUGUSTUS	exon	28804877	28805073	.	+	.	ID=g16040.t1.exon7;Parent=g16040.t1
HiC_scaffold_6	GeneMark.hmm3	CDS	28804877	28805073	.	+	2	ID=g16040.t2.CDS8;Parent=g16040.t2
HiC_scaffold_6	GeneMark.hmm3	exon	28804877	28805073	.	+	2	ID=g16040.t2.exon8;Parent=g16040.t2
HiC_scaffold_6	AUGUSTUS	CDS	28804877	28805073	1.0	+	2	ID=g16040.t1.CDS7;Parent=g16040.t1
HiC_scaffold_6	GeneMark.hmm3	intron	28805074	28805480	.	+	0	ID=g16040.t2.intron8;Parent=g16040.t2
HiC_scaffold_6	AUGUSTUS	intron	28805074	28805480	1.0	+	.	ID=g16040.t1.intron7;Parent=g16040.t1
HiC_scaffold_6	AUGUSTUS	exon	28805481	28805753	.	+	.	ID=g16040.t1.exon8;Parent=g16040.t1
HiC_scaffold_6	GeneMark.hmm3	CDS	28805481	28805753	.	+	0	ID=g16040.t2.CDS9;Parent=g16040.t2
HiC_scaffold_6	GeneMark.hmm3	exon	28805481	28805753	.	+	0	ID=g16040.t2.exon9;Parent=g16040.t2
HiC_scaffold_6	AUGUSTUS	CDS	28805481	28805753	1.0	+	0	ID=g16040.t1.CDS8;Parent=g16040.t1
HiC_scaffold_6	AUGUSTUS	stop_codon	28805751	28805753	.	+	0	ID=g16040.t1.stop1;Parent=g16040.t1
HiC_scaffold_6	GeneMark.hmm3	stop_codon	28805751	28805753	.	+	0	ID=g16040.t2.stop1;Parent=g16040.t2
HiC_scaffold_6	GeneMark.hmm3	start_codon	28805982	28805984	.	+	0	ID=g16041.t2.start1;Parent=g16041.t2
HiC_scaffold_6	GeneMark.hmm3	CDS	28805982	28806258	.	+	0	ID=g16041.t2.CDS1;Parent=g16041.t2
HiC_scaffold_6	GeneMark.hmm3	exon	28805982	28806258	.	+	0	ID=g16041.t2.exon1;Parent=g16041.t2
HiC_scaffold_6	AUGUSTUS	gene	28805982	28808568	.	+	.	ID=g16041
HiC_scaffold_6	GeneMark.hmm3	mRNA	28805982	28808568	.	+	.	ID=g16041.t2;Parent=g16041;em_target=9707.XP_004407749.1;em_score=535.5;em_evalue=4.1e-163;em_tcov=.;em_OGs=COG1028@1|root,KOG1200@2759|Eukaryota,39S00@33154|Opisthokonta,3BGVB@33208|Metazoa,3CXFR@33213|Bilateria,487AN@7711|Chordata,498KG@7742|Vertebrata,3J3PQ@40674|Mammalia,3EGXR@33554|Carnivora;em_COG_cat=Q;em_desc=Hydroxysteroid 17-beta dehydrogenase 8;em_max_annot_lvl=33208|Metazoa;em_Preferred_name=HSD17B8;em_EC=1.1.1.239,1.1.1.62;em_KEGG_ko=ko:K13370;em_KEGG_Pathway=ko00140,ko01100,map00140,map01100;em_KEGG_Reaction=R01836,R02352,R02353,R04681,R04682,R08945,R08980;em_KEGG_rclass=RC00127,RC00261;em_BRITE=ko00000,ko00001,ko01000;em_PFAMs=adh_short_C2;em_GOs=GO:0000166,GO:0003674,GO:0003824,GO:0003857,GO:0004303,GO:0005488,GO:0005575,GO:0005622,GO:0005623,GO:0005737,GO:0005739,GO:0005740,GO:0005759,GO:0005886,GO:0006082,GO:0006629,GO:0006631,GO:0006633,GO:0006694,GO:0006703,GO:0008150,GO:0008152,GO:0008202,GO:0008209,GO:0008210,GO:0008610,GO:0009058,GO:0009987,GO:0010817,GO:0016020,GO:0016043,GO:0016053,GO:0016229,GO:0016491,GO:0016614,GO:0016616,GO:0019752,GO:0022607,GO:0031967,GO:0031974,GO:0031975,GO:0032787,GO:0033764,GO:0034754,GO:0036094,GO:0042445,GO:0042446,GO:0043167,GO:0043168,GO:0043226,GO:0043227,GO:0043229,GO:0043231,GO:0043233,GO:0043436,GO:0043933,GO:0044085,GO:0044237,GO:0044238,GO:0044249,GO:0044255,GO:0044281,GO:0044283,GO:0044422,GO:0044424,GO:0044429,GO:0044444,GO:0044446,GO:0044464,GO:0046394,GO:0047025,GO:0047035,GO:0048037,GO:0050662,GO:0051259,GO:0051262,GO:0051287,GO:0051290,GO:0051291,GO:0055114,GO:0065003,GO:0065007,GO:0065008,GO:0070013,GO:0070404,GO:0071704,GO:0071840,GO:0071944,GO:0072330,GO:0097159,GO:1901265,GO:1901360,GO:1901362,GO:1901363,GO:1901576
HiC_scaffold_6	GeneMark.hmm3	intron	28806259	28806422	.	+	1	ID=g16041.t2.intron1;Parent=g16041.t2
HiC_scaffold_6	GeneMark.hmm3	CDS	28806423	28806641	.	+	2	ID=g16041.t2.CDS2;Parent=g16041.t2
HiC_scaffold_6	GeneMark.hmm3	exon	28806423	28806641	.	+	2	ID=g16041.t2.exon2;Parent=g16041.t2
HiC_scaffold_6	AUGUSTUS	start_codon	28806596	28806598	.	+	0	ID=g16041.t1.start1;Parent=g16041.t1
HiC_scaffold_6	AUGUSTUS	exon	28806596	28806641	.	+	.	ID=g16041.t1.exon1;Parent=g16041.t1
HiC_scaffold_6	AUGUSTUS	CDS	28806596	28806641	1.0	+	0	ID=g16041.t1.CDS1;Parent=g16041.t1
HiC_scaffold_6	AUGUSTUS	mRNA	28806596	28808568	1.0	+	.	ID=g16041.t1;Parent=g16041;em_target=9707.XP_004407749.1;em_score=536.9;em_evalue=2.6e-164;em_tcov=.;em_OGs=COG1028@1|root,KOG1200@2759|Eukaryota,39S00@33154|Opisthokonta,3BGVB@33208|Metazoa,3CXFR@33213|Bilateria,487AN@7711|Chordata,498KG@7742|Vertebrata,3J3PQ@40674|Mammalia,3EGXR@33554|Carnivora;em_COG_cat=Q;em_desc=Hydroxysteroid 17-beta dehydrogenase 8;em_max_annot_lvl=33208|Metazoa;em_Preferred_name=HSD17B8;em_EC=1.1.1.239,1.1.1.62;em_KEGG_ko=ko:K13370;em_KEGG_Pathway=ko00140,ko01100,map00140,map01100;em_KEGG_Reaction=R01836,R02352,R02353,R04681,R04682,R08945,R08980;em_KEGG_rclass=RC00127,RC00261;em_BRITE=ko00000,ko00001,ko01000;em_PFAMs=adh_short_C2;em_GOs=GO:0000166,GO:0003674,GO:0003824,GO:0003857,GO:0004303,GO:0005488,GO:0005575,GO:0005622,GO:0005623,GO:0005737,GO:0005739,GO:0005740,GO:0005759,GO:0005886,GO:0006082,GO:0006629,GO:0006631,GO:0006633,GO:0006694,GO:0006703,GO:0008150,GO:0008152,GO:0008202,GO:0008209,GO:0008210,GO:0008610,GO:0009058,GO:0009987,GO:0010817,GO:0016020,GO:0016043,GO:0016053,GO:0016229,GO:0016491,GO:0016614,GO:0016616,GO:0019752,GO:0022607,GO:0031967,GO:0031974,GO:0031975,GO:0032787,GO:0033764,GO:0034754,GO:0036094,GO:0042445,GO:0042446,GO:0043167,GO:0043168,GO:0043226,GO:0043227,GO:0043229,GO:0043231,GO:0043233,GO:0043436,GO:0043933,GO:0044085,GO:0044237,GO:0044238,GO:0044249,GO:0044255,GO:0044281,GO:0044283,GO:0044422,GO:0044424,GO:0044429,GO:0044444,GO:0044446,GO:0044464,GO:0046394,GO:0047025,GO:0047035,GO:0048037,GO:0050662,GO:0051259,GO:0051262,GO:0051287,GO:0051290,GO:0051291,GO:0055114,GO:0065003,GO:0065007,GO:0065008,GO:0070013,GO:0070404,GO:0071704,GO:0071840,GO:0071944,GO:0072330,GO:0097159,GO:1901265,GO:1901360,GO:1901362,GO:1901363,GO:1901576
HiC_scaffold_6	GeneMark.hmm3	intron	28806642	28806809	.	+	1	ID=g16041.t2.intron2;Parent=g16041.t2
HiC_scaffold_6	AUGUSTUS	intron	28806642	28806809	1.0	+	.	ID=g16041.t1.intron1;Parent=g16041.t1
HiC_scaffold_6	AUGUSTUS	exon	28806810	28807027	.	+	.	ID=g16041.t1.exon2;Parent=g16041.t1
HiC_scaffold_6	GeneMark.hmm3	CDS	28806810	28807027	.	+	2	ID=g16041.t2.CDS3;Parent=g16041.t2
HiC_scaffold_6	GeneMark.hmm3	exon	28806810	28807027	.	+	2	ID=g16041.t2.exon3;Parent=g16041.t2
HiC_scaffold_6	AUGUSTUS	CDS	28806810	28807027	1.0	+	2	ID=g16041.t1.CDS2;Parent=g16041.t1
HiC_scaffold_6	GeneMark.hmm3	intron	28807028	28807126	.	+	0	ID=g16041.t2.intron3;Parent=g16041.t2
HiC_scaffold_6	AUGUSTUS	intron	28807028	28807126	1.0	+	.	ID=g16041.t1.intron2;Parent=g16041.t1
HiC_scaffold_6	AUGUSTUS	exon	28807127	28807243	.	+	.	ID=g16041.t1.exon3;Parent=g16041.t1
HiC_scaffold_6	GeneMark.hmm3	CDS	28807127	28807243	.	+	0	ID=g16041.t2.CDS4;Parent=g16041.t2
HiC_scaffold_6	GeneMark.hmm3	exon	28807127	28807243	.	+	0	ID=g16041.t2.exon4;Parent=g16041.t2
HiC_scaffold_6	AUGUSTUS	CDS	28807127	28807243	1.0	+	0	ID=g16041.t1.CDS3;Parent=g16041.t1
HiC_scaffold_6	GeneMark.hmm3	intron	28807244	28807352	.	+	0	ID=g16041.t2.intron4;Parent=g16041.t2
HiC_scaffold_6	AUGUSTUS	intron	28807244	28807352	1.0	+	.	ID=g16041.t1.intron3;Parent=g16041.t1
HiC_scaffold_6	AUGUSTUS	exon	28807353	28807445	.	+	.	ID=g16041.t1.exon4;Parent=g16041.t1
HiC_scaffold_6	GeneMark.hmm3	CDS	28807353	28807445	.	+	0	ID=g16041.t2.CDS5;Parent=g16041.t2
HiC_scaffold_6	GeneMark.hmm3	exon	28807353	28807445	.	+	0	ID=g16041.t2.exon5;Parent=g16041.t2
HiC_scaffold_6	AUGUSTUS	CDS	28807353	28807445	1.0	+	0	ID=g16041.t1.CDS4;Parent=g16041.t1
HiC_scaffold_6	GeneMark.hmm3	intron	28807446	28807547	.	+	0	ID=g16041.t2.intron5;Parent=g16041.t2
HiC_scaffold_6	AUGUSTUS	intron	28807446	28807547	1.0	+	.	ID=g16041.t1.intron4;Parent=g16041.t1
HiC_scaffold_6	AUGUSTUS	exon	28807548	28807633	.	+	.	ID=g16041.t1.exon5;Parent=g16041.t1
HiC_scaffold_6	GeneMark.hmm3	CDS	28807548	28807633	.	+	0	ID=g16041.t2.CDS6;Parent=g16041.t2
HiC_scaffold_6	GeneMark.hmm3	exon	28807548	28807633	.	+	0	ID=g16041.t2.exon6;Parent=g16041.t2
HiC_scaffold_6	AUGUSTUS	CDS	28807548	28807633	1.0	+	0	ID=g16041.t1.CDS5;Parent=g16041.t1
HiC_scaffold_6	GeneMark.hmm3	intron	28807634	28807747	.	+	2	ID=g16041.t2.intron6;Parent=g16041.t2
HiC_scaffold_6	AUGUSTUS	intron	28807634	28807747	1.0	+	.	ID=g16041.t1.intron5;Parent=g16041.t1
HiC_scaffold_6	AUGUSTUS	exon	28807748	28807832	.	+	.	ID=g16041.t1.exon6;Parent=g16041.t1
HiC_scaffold_6	GeneMark.hmm3	CDS	28807748	28807832	.	+	1	ID=g16041.t2.CDS7;Parent=g16041.t2
HiC_scaffold_6	GeneMark.hmm3	exon	28807748	28807832	.	+	1	ID=g16041.t2.exon7;Parent=g16041.t2
HiC_scaffold_6	AUGUSTUS	CDS	28807748	28807832	1.0	+	1	ID=g16041.t1.CDS6;Parent=g16041.t1
HiC_scaffold_6	GeneMark.hmm3	intron	28807833	28808047	.	+	0	ID=g16041.t2.intron7;Parent=g16041.t2
HiC_scaffold_6	AUGUSTUS	intron	28807833	28808047	1.0	+	.	ID=g16041.t1.intron6;Parent=g16041.t1
HiC_scaffold_6	AUGUSTUS	exon	28808048	28808090	.	+	.	ID=g16041.t1.exon7;Parent=g16041.t1
HiC_scaffold_6	GeneMark.hmm3	CDS	28808048	28808090	.	+	0	ID=g16041.t2.CDS8;Parent=g16041.t2
HiC_scaffold_6	GeneMark.hmm3	exon	28808048	28808090	.	+	0	ID=g16041.t2.exon8;Parent=g16041.t2
HiC_scaffold_6	AUGUSTUS	CDS	28808048	28808090	1.0	+	0	ID=g16041.t1.CDS7;Parent=g16041.t1
HiC_scaffold_6	GeneMark.hmm3	intron	28808091	28808287	.	+	1	ID=g16041.t2.intron8;Parent=g16041.t2
HiC_scaffold_6	AUGUSTUS	intron	28808091	28808287	1.0	+	.	ID=g16041.t1.intron7;Parent=g16041.t1
HiC_scaffold_6	AUGUSTUS	exon	28808288	28808362	.	+	.	ID=g16041.t1.exon8;Parent=g16041.t1
HiC_scaffold_6	GeneMark.hmm3	CDS	28808288	28808362	.	+	2	ID=g16041.t2.CDS9;Parent=g16041.t2
HiC_scaffold_6	GeneMark.hmm3	exon	28808288	28808362	.	+	2	ID=g16041.t2.exon9;Parent=g16041.t2
HiC_scaffold_6	AUGUSTUS	CDS	28808288	28808362	1.0	+	2	ID=g16041.t1.CDS8;Parent=g16041.t1
HiC_scaffold_6	GeneMark.hmm3	intron	28808363	28808551	.	+	1	ID=g16041.t2.intron9;Parent=g16041.t2
HiC_scaffold_6	AUGUSTUS	intron	28808363	28808551	1.0	+	.	ID=g16041.t1.intron8;Parent=g16041.t1
HiC_scaffold_6	AUGUSTUS	exon	28808552	28808568	.	+	.	ID=g16041.t1.exon9;Parent=g16041.t1
HiC_scaffold_6	GeneMark.hmm3	CDS	28808552	28808568	.	+	2	ID=g16041.t2.CDS10;Parent=g16041.t2
HiC_scaffold_6	GeneMark.hmm3	exon	28808552	28808568	.	+	2	ID=g16041.t2.exon10;Parent=g16041.t2
HiC_scaffold_6	AUGUSTUS	CDS	28808552	28808568	1.0	+	2	ID=g16041.t1.CDS9;Parent=g16041.t1
HiC_scaffold_6	AUGUSTUS	stop_codon	28808566	28808568	.	+	0	ID=g16041.t1.stop1;Parent=g16041.t1
HiC_scaffold_6	GeneMark.hmm3	stop_codon	28808566	28808568	.	+	0	ID=g16041.t2.stop1;Parent=g16041.t2
HiC_scaffold_6	AUGUSTUS	start_codon	28810751	28810753	.	+	0	ID=g16042.t2.start1;Parent=g16042.t2
HiC_scaffold_6	gmst	start_codon	28810751	28810753	82.353663	+	0	ID=g16042.t1.start1;Parent=g16042.t1
HiC_scaffold_6	AUGUSTUS	exon	28810751	28810828	.	+	.	ID=g16042.t2.exon1;Parent=g16042.t2
HiC_scaffold_6	AUGUSTUS	CDS	28810751	28810828	1.0	+	0	ID=g16042.t2.CDS1;Parent=g16042.t2
HiC_scaffold_6	gmst	CDS	28810751	28810828	82.353663	+	0	ID=g16042.t1.CDS1;Parent=g16042.t1
HiC_scaffold_6	gmst	exon	28810751	28810828	82.353663	+	0	ID=g16042.t1.exon1;Parent=g16042.t1
HiC_scaffold_6	gmst	gene	28810751	28814056	.	+	.	ID=g16042
HiC_scaffold_6	gmst	mRNA	28810751	28814056	.	+	.	ID=g16042.t1;Parent=g16042;em_target=118797.XP_007460885.1;em_score=914.3;em_evalue=3.1e-278;em_tcov=.;em_OGs=KOG0311@1|root,KOG0311@2759|Eukaryota,38K78@33154|Opisthokonta,3BESD@33208|Metazoa,3CRNC@33213|Bilateria,4821X@7711|Chordata,48ZKB@7742|Vertebrata,3J1Y2@40674|Mammalia,4JBFU@91561|Cetartiodactyla;em_COG_cat=O;em_desc=RAWUL domain RING finger- and WD40-associated ubiquitin-like;em_max_annot_lvl=33208|Metazoa;em_Preferred_name=RING1;em_EC=2.3.2.27;em_KEGG_ko=ko:K10695;em_BRITE=ko00000,ko01000,ko03036,ko04121;em_PFAMs=RAWUL,zf-C3HC4_2;em_GOs=GO:0000151,GO:0000152,GO:0000228,GO:0000785,GO:0000790,GO:0000792,GO:0000803,GO:0001654,GO:0001739,GO:0003002,GO:0003674,GO:0003682,GO:0005488,GO:0005575,GO:0005622,GO:0005623,GO:0005634,GO:0005654,GO:0005694,GO:0005720,GO:0005737,GO:0005829,GO:0006325,GO:0006355,GO:0006464,GO:0006513,GO:0006807,GO:0006996,GO:0007275,GO:0007389,GO:0007423,GO:0008150,GO:0008152,GO:0009653,GO:0009887,GO:0009889,GO:0009890,GO:0009892,GO:0009952,GO:0009987,GO:0010390,GO:0010468,GO:0010556,GO:0010558,GO:0010564,GO:0010605,GO:0010629,GO:0010948,GO:0016043,GO:0016567,GO:0016569,GO:0016570,GO:0016574,GO:0016604,GO:0019219,GO:0019222,GO:0019538,GO:0030234,GO:0031323,GO:0031324,GO:0031326,GO:0031327,GO:0031519,GO:0031974,GO:0031981,GO:0032446,GO:0032501,GO:0032502,GO:0032991,GO:0033522,GO:0035102,GO:0035518,GO:0036211,GO:0043010,GO:0043170,GO:0043226,GO:0043227,GO:0043228,GO:0043229,GO:0043231,GO:0043232,GO:0043233,GO:0043412,GO:0044237,GO:0044238,GO:0044260,GO:0044267,GO:0044422,GO:0044424,GO:0044427,GO:0044428,GO:0044444,GO:0044446,GO:0044451,GO:0044454,GO:0044464,GO:0045786,GO:0045892,GO:0045934,GO:0048513,GO:0048519,GO:0048523,GO:0048592,GO:0048593,GO:0048731,GO:0048856,GO:0050789,GO:0050790,GO:0050794,GO:0051171,GO:0051172,GO:0051252,GO:0051253,GO:0051276,GO:0051726,GO:0055106,GO:0060255,GO:0065007,GO:0065009,GO:0070013,GO:0070316,GO:0070317,GO:0070647,GO:0071704,GO:0071840,GO:0080090,GO:0090596,GO:0097027,GO:0098772,GO:1901564,GO:1902494,GO:1902679,GO:1903506,GO:1903507,GO:1990234,GO:2000112,GO:2000113,GO:2001141
HiC_scaffold_6	AUGUSTUS	mRNA	28810751	28814056	.	+	.	ID=g16042.t2;Parent=g16042;em_target=9733.XP_004267796.1;em_score=674.0;em_evalue=9.7e-206;em_tcov=.;em_OGs=KOG0311@1|root,KOG0311@2759|Eukaryota,38K78@33154|Opisthokonta,3BESD@33208|Metazoa,3CRNC@33213|Bilateria,4821X@7711|Chordata,48ZKB@7742|Vertebrata,3J1Y2@40674|Mammalia,4JBFU@91561|Cetartiodactyla;em_COG_cat=O;em_desc=RAWUL domain RING finger- and WD40-associated ubiquitin-like;em_max_annot_lvl=33208|Metazoa;em_Preferred_name=RING1;em_EC=2.3.2.27;em_KEGG_ko=ko:K10695;em_BRITE=ko00000,ko01000,ko03036,ko04121;em_PFAMs=RAWUL,zf-C3HC4_2;em_GOs=GO:0000151,GO:0000152,GO:0000228,GO:0000785,GO:0000790,GO:0000792,GO:0000803,GO:0001654,GO:0001739,GO:0003002,GO:0003674,GO:0003682,GO:0005488,GO:0005575,GO:0005622,GO:0005623,GO:0005634,GO:0005654,GO:0005694,GO:0005720,GO:0005737,GO:0005829,GO:0006325,GO:0006355,GO:0006464,GO:0006513,GO:0006807,GO:0006996,GO:0007275,GO:0007389,GO:0007423,GO:0008150,GO:0008152,GO:0009653,GO:0009887,GO:0009889,GO:0009890,GO:0009892,GO:0009952,GO:0009987,GO:0010390,GO:0010468,GO:0010556,GO:0010558,GO:0010564,GO:0010605,GO:0010629,GO:0010948,GO:0016043,GO:0016567,GO:0016569,GO:0016570,GO:0016574,GO:0016604,GO:0019219,GO:0019222,GO:0019538,GO:0030234,GO:0031323,GO:0031324,GO:0031326,GO:0031327,GO:0031519,GO:0031974,GO:0031981,GO:0032446,GO:0032501,GO:0032502,GO:0032991,GO:0033522,GO:0035102,GO:0035518,GO:0036211,GO:0043010,GO:0043170,GO:0043226,GO:0043227,GO:0043228,GO:0043229,GO:0043231,GO:0043232,GO:0043233,GO:0043412,GO:0044237,GO:0044238,GO:0044260,GO:0044267,GO:0044422,GO:0044424,GO:0044427,GO:0044428,GO:0044444,GO:0044446,GO:0044451,GO:0044454,GO:0044464,GO:0045786,GO:0045892,GO:0045934,GO:0048513,GO:0048519,GO:0048523,GO:0048592,GO:0048593,GO:0048731,GO:0048856,GO:0050789,GO:0050790,GO:0050794,GO:0051171,GO:0051172,GO:0051252,GO:0051253,GO:0051276,GO:0051726,GO:0055106,GO:0060255,GO:0065007,GO:0065009,GO:0070013,GO:0070316,GO:0070317,GO:0070647,GO:0071704,GO:0071840,GO:0080090,GO:0090596,GO:0097027,GO:0098772,GO:1901564,GO:1902494,GO:1902679,GO:1903506,GO:1903507,GO:1990234,GO:2000112,GO:2000113,GO:2001141
HiC_scaffold_6	AUGUSTUS	intron	28810829	28811616	1.0	+	.	ID=g16042.t2.intron1;Parent=g16042.t2
HiC_scaffold_6	gmst	intron	28810829	28811616	82.353663	+	0	ID=g16042.t1.intron1;Parent=g16042.t1
HiC_scaffold_6	AUGUSTUS	exon	28811617	28811777	.	+	.	ID=g16042.t2.exon2;Parent=g16042.t2
HiC_scaffold_6	AUGUSTUS	CDS	28811617	28811777	1.0	+	0	ID=g16042.t2.CDS2;Parent=g16042.t2
HiC_scaffold_6	gmst	CDS	28811617	28811777	82.353663	+	0	ID=g16042.t1.CDS2;Parent=g16042.t1
HiC_scaffold_6	gmst	exon	28811617	28811777	82.353663	+	0	ID=g16042.t1.exon2;Parent=g16042.t1
HiC_scaffold_6	AUGUSTUS	intron	28811778	28811877	1.0	+	.	ID=g16042.t2.intron2;Parent=g16042.t2
HiC_scaffold_6	gmst	intron	28811778	28811877	82.353663	+	0	ID=g16042.t1.intron2;Parent=g16042.t1
HiC_scaffold_6	AUGUSTUS	exon	28811878	28812093	.	+	.	ID=g16042.t2.exon3;Parent=g16042.t2
HiC_scaffold_6	AUGUSTUS	CDS	28811878	28812093	1.0	+	1	ID=g16042.t2.CDS3;Parent=g16042.t2
HiC_scaffold_6	gmst	CDS	28811878	28812093	82.353663	+	1	ID=g16042.t1.CDS3;Parent=g16042.t1
HiC_scaffold_6	gmst	exon	28811878	28812093	82.353663	+	1	ID=g16042.t1.exon3;Parent=g16042.t1
HiC_scaffold_6	AUGUSTUS	intron	28812094	28812808	1.0	+	.	ID=g16042.t2.intron3;Parent=g16042.t2
HiC_scaffold_6	gmst	intron	28812094	28812808	82.353663	+	0	ID=g16042.t1.intron3;Parent=g16042.t1
HiC_scaffold_6	AUGUSTUS	exon	28812809	28812838	.	+	.	ID=g16042.t2.exon4;Parent=g16042.t2
HiC_scaffold_6	AUGUSTUS	CDS	28812809	28812838	1.0	+	1	ID=g16042.t2.CDS4;Parent=g16042.t2
HiC_scaffold_6	gmst	CDS	28812809	28813198	82.353663	+	1	ID=g16042.t1.CDS4;Parent=g16042.t1
HiC_scaffold_6	gmst	exon	28812809	28813198	82.353663	+	1	ID=g16042.t1.exon4;Parent=g16042.t1
HiC_scaffold_6	AUGUSTUS	intron	28812839	28813114	1.0	+	.	ID=g16042.t2.intron4;Parent=g16042.t2
HiC_scaffold_6	AUGUSTUS	exon	28813115	28813198	.	+	.	ID=g16042.t2.exon5;Parent=g16042.t2
HiC_scaffold_6	AUGUSTUS	CDS	28813115	28813198	1.0	+	1	ID=g16042.t2.CDS5;Parent=g16042.t2
HiC_scaffold_6	AUGUSTUS	intron	28813199	28813382	1.0	+	.	ID=g16042.t2.intron5;Parent=g16042.t2
HiC_scaffold_6	gmst	intron	28813199	28813382	82.353663	+	0	ID=g16042.t1.intron4;Parent=g16042.t1
HiC_scaffold_6	AUGUSTUS	exon	28813383	28813656	.	+	.	ID=g16042.t2.exon6;Parent=g16042.t2
HiC_scaffold_6	AUGUSTUS	CDS	28813383	28813656	1.0	+	1	ID=g16042.t2.CDS6;Parent=g16042.t2
HiC_scaffold_6	gmst	CDS	28813383	28813656	82.353663	+	1	ID=g16042.t1.CDS5;Parent=g16042.t1
HiC_scaffold_6	gmst	exon	28813383	28813656	82.353663	+	1	ID=g16042.t1.exon5;Parent=g16042.t1
HiC_scaffold_6	AUGUSTUS	intron	28813657	28813954	1.0	+	.	ID=g16042.t2.intron6;Parent=g16042.t2
HiC_scaffold_6	gmst	intron	28813657	28813954	82.353663	+	0	ID=g16042.t1.intron5;Parent=g16042.t1
HiC_scaffold_6	AUGUSTUS	exon	28813955	28814056	.	+	.	ID=g16042.t2.exon7;Parent=g16042.t2
HiC_scaffold_6	AUGUSTUS	CDS	28813955	28814056	1.0	+	0	ID=g16042.t2.CDS7;Parent=g16042.t2
HiC_scaffold_6	gmst	CDS	28813955	28814056	82.353663	+	0	ID=g16042.t1.CDS6;Parent=g16042.t1
HiC_scaffold_6	gmst	exon	28813955	28814056	82.353663	+	0	ID=g16042.t1.exon6;Parent=g16042.t1
HiC_scaffold_6	AUGUSTUS	stop_codon	28814054	28814056	.	+	0	ID=g16042.t2.stop1;Parent=g16042.t2
HiC_scaffold_6	gmst	stop_codon	28814054	28814056	82.353663	+	0	ID=g16042.t1.stop1;Parent=g16042.t1
HiC_scaffold_6	AUGUSTUS	start_codon	28848743	28848745	.	+	0	ID=g16043.t1.start1;Parent=g16043.t1
HiC_scaffold_6	AUGUSTUS	gene	28848743	28849882	.	+	.	ID=g16043
HiC_scaffold_6	AUGUSTUS	exon	28848743	28849882	.	+	.	ID=g16043.t1.exon1;Parent=g16043.t1
HiC_scaffold_6	AUGUSTUS	mRNA	28848743	28849882	1.0	+	.	ID=g16043.t1;Parent=g16043;em_target=9668.ENSMPUP00000018666;em_score=839.9;em_evalue=9.5e-256;em_tcov=.;em_OGs=KOG2287@1|root,KOG2287@2759|Eukaryota,39R1Q@33154|Opisthokonta,3BGFS@33208|Metazoa,3D2PA@33213|Bilateria,48BAF@7711|Chordata,497M5@7742|Vertebrata,3J4Q0@40674|Mammalia,3EJMT@33554|Carnivora;em_COG_cat=G;em_desc=Beta-1,3-galactosyltransferase 4;em_max_annot_lvl=33208|Metazoa;em_Preferred_name=B3GALT4;em_EC=2.4.1.206,2.4.1.62;em_KEGG_ko=ko:K00715,ko:K03766;em_KEGG_Pathway=ko00601,ko00604,ko01100,map00601,map00604,map01100;em_KEGG_Reaction=R05941,R05948,R05953,R05956,R05971;em_BRITE=ko00000,ko00001,ko00002,ko01000,ko01003;em_CAZy=GT31;em_PFAMs=Galactosyl_T;em_GOs=GO:0000139,GO:0001573,GO:0001574,GO:0003674,GO:0003824,GO:0005575,GO:0005622,GO:0005623,GO:0005737,GO:0005794,GO:0006629,GO:0006643,GO:0006664,GO:0006665,GO:0006672,GO:0006687,GO:0006688,GO:0006807,GO:0008150,GO:0008152,GO:0008194,GO:0008378,GO:0008499,GO:0008610,GO:0009058,GO:0009247,GO:0009987,GO:0012505,GO:0016020,GO:0016740,GO:0016757,GO:0016758,GO:0030148,GO:0031090,GO:0031984,GO:0034641,GO:0035250,GO:0043226,GO:0043227,GO:0043229,GO:0043231,GO:0043603,GO:0043604,GO:0044237,GO:0044238,GO:0044249,GO:0044255,GO:0044271,GO:0044422,GO:0044424,GO:0044431,GO:0044444,GO:0044446,GO:0044464,GO:0046467,GO:0046513,GO:0048531,GO:0071704,GO:0098588,GO:0098791,GO:1901135,GO:1901137,GO:1901564,GO:1901566,GO:1901576,GO:1903509;em_KEGG_Module=M00070,M00071
HiC_scaffold_6	AUGUSTUS	CDS	28848743	28849882	1.0	+	0	ID=g16043.t1.CDS1;Parent=g16043.t1
HiC_scaffold_6	AUGUSTUS	stop_codon	28849880	28849882	.	+	0	ID=g16043.t1.stop1;Parent=g16043.t1
HiC_scaffold_6	AUGUSTUS	stop_codon	28850601	28850603	.	-	0	ID=g16044.t1.stop1;Parent=g16044.t1
HiC_scaffold_6	AUGUSTUS	exon	28850601	28850699	.	-	.	ID=g16044.t1.exon1;Parent=g16044.t1
HiC_scaffold_6	AUGUSTUS	CDS	28850601	28850699	1.0	-	0	ID=g16044.t1.CDS1;Parent=g16044.t1
HiC_scaffold_6	AUGUSTUS	gene	28850601	28858115	.	-	.	ID=g16044
HiC_scaffold_6	AUGUSTUS	mRNA	28850601	28858115	1.0	-	.	ID=g16044.t1;Parent=g16044;em_target=9668.ENSMPUP00000010717;em_score=1342.2;em_evalue=0.0;em_tcov=.;em_OGs=KOG1272@1|root,KOG1272@2759|Eukaryota,38EQ1@33154|Opisthokonta,3BGZ2@33208|Metazoa,3CXD5@33213|Bilateria,484H9@7711|Chordata,48WMZ@7742|Vertebrata,3J1N3@40674|Mammalia,3EIFB@33554|Carnivora;em_COG_cat=A;em_desc=WD repeat-containing protein 46;em_max_annot_lvl=33208|Metazoa;em_Preferred_name=WDR46;em_KEGG_ko=ko:K14768;em_BRITE=ko00000,ko03009;em_PFAMs=BING4CT,WD40;em_GOs=GO:0000462,GO:0005575,GO:0005622,GO:0005623,GO:0005634,GO:0005654,GO:0005730,GO:0006139,GO:0006364,GO:0006396,GO:0006725,GO:0006807,GO:0008150,GO:0008152,GO:0009987,GO:0010467,GO:0016070,GO:0016072,GO:0022613,GO:0030490,GO:0030684,GO:0030686,GO:0031974,GO:0031981,GO:0032040,GO:0032991,GO:0034470,GO:0034641,GO:0034660,GO:0042254,GO:0042274,GO:0043170,GO:0043226,GO:0043227,GO:0043228,GO:0043229,GO:0043231,GO:0043232,GO:0043233,GO:0044085,GO:0044237,GO:0044238,GO:0044422,GO:0044424,GO:0044428,GO:0044446,GO:0044464,GO:0046483,GO:0070013,GO:0071704,GO:0071840,GO:0090304,GO:1901360,GO:1990904
HiC_scaffold_6	AUGUSTUS	intron	28850700	28850811	1.0	-	.	ID=g16044.t1.intron1;Parent=g16044.t1
HiC_scaffold_6	AUGUSTUS	exon	28850812	28850925	.	-	.	ID=g16044.t1.exon2;Parent=g16044.t1
HiC_scaffold_6	AUGUSTUS	CDS	28850812	28850925	1.0	-	0	ID=g16044.t1.CDS2;Parent=g16044.t1
HiC_scaffold_6	AUGUSTUS	intron	28850926	28851073	1.0	-	.	ID=g16044.t1.intron2;Parent=g16044.t1
HiC_scaffold_6	AUGUSTUS	exon	28851074	28851169	.	-	.	ID=g16044.t1.exon3;Parent=g16044.t1
HiC_scaffold_6	AUGUSTUS	CDS	28851074	28851169	1.0	-	0	ID=g16044.t1.CDS3;Parent=g16044.t1
HiC_scaffold_6	AUGUSTUS	intron	28851170	28851326	1.0	-	.	ID=g16044.t1.intron3;Parent=g16044.t1
HiC_scaffold_6	AUGUSTUS	exon	28851327	28851421	.	-	.	ID=g16044.t1.exon4;Parent=g16044.t1
HiC_scaffold_6	AUGUSTUS	CDS	28851327	28851421	1.0	-	2	ID=g16044.t1.CDS4;Parent=g16044.t1
HiC_scaffold_6	AUGUSTUS	intron	28851422	28851569	1.0	-	.	ID=g16044.t1.intron4;Parent=g16044.t1
HiC_scaffold_6	AUGUSTUS	exon	28851570	28851883	.	-	.	ID=g16044.t1.exon5;Parent=g16044.t1
HiC_scaffold_6	AUGUSTUS	CDS	28851570	28851883	1.0	-	1	ID=g16044.t1.CDS5;Parent=g16044.t1
HiC_scaffold_6	AUGUSTUS	intron	28851884	28855750	1.0	-	.	ID=g16044.t1.intron5;Parent=g16044.t1
HiC_scaffold_6	AUGUSTUS	exon	28855751	28855850	.	-	.	ID=g16044.t1.exon6;Parent=g16044.t1
HiC_scaffold_6	AUGUSTUS	CDS	28855751	28855850	1.0	-	2	ID=g16044.t1.CDS6;Parent=g16044.t1
HiC_scaffold_6	AUGUSTUS	intron	28855851	28856043	1.0	-	.	ID=g16044.t1.intron6;Parent=g16044.t1
HiC_scaffold_6	AUGUSTUS	exon	28856044	28856179	.	-	.	ID=g16044.t1.exon7;Parent=g16044.t1
HiC_scaffold_6	AUGUSTUS	CDS	28856044	28856179	1.0	-	0	ID=g16044.t1.CDS7;Parent=g16044.t1
HiC_scaffold_6	AUGUSTUS	intron	28856180	28856300	1.0	-	.	ID=g16044.t1.intron7;Parent=g16044.t1
HiC_scaffold_6	AUGUSTUS	exon	28856301	28856451	.	-	.	ID=g16044.t1.exon8;Parent=g16044.t1
HiC_scaffold_6	AUGUSTUS	CDS	28856301	28856451	1.0	-	1	ID=g16044.t1.CDS8;Parent=g16044.t1
HiC_scaffold_6	AUGUSTUS	intron	28856452	28856537	1.0	-	.	ID=g16044.t1.intron8;Parent=g16044.t1
HiC_scaffold_6	AUGUSTUS	exon	28856538	28856642	.	-	.	ID=g16044.t1.exon9;Parent=g16044.t1
HiC_scaffold_6	AUGUSTUS	CDS	28856538	28856642	1.0	-	1	ID=g16044.t1.CDS9;Parent=g16044.t1
HiC_scaffold_6	AUGUSTUS	intron	28856643	28856881	1.0	-	.	ID=g16044.t1.intron9;Parent=g16044.t1
HiC_scaffold_6	AUGUSTUS	exon	28856882	28856943	.	-	.	ID=g16044.t1.exon10;Parent=g16044.t1
HiC_scaffold_6	AUGUSTUS	CDS	28856882	28856943	1.0	-	0	ID=g16044.t1.CDS10;Parent=g16044.t1
HiC_scaffold_6	AUGUSTUS	intron	28856944	28857075	1.0	-	.	ID=g16044.t1.intron10;Parent=g16044.t1
HiC_scaffold_6	AUGUSTUS	exon	28857076	28857163	.	-	.	ID=g16044.t1.exon11;Parent=g16044.t1
HiC_scaffold_6	AUGUSTUS	CDS	28857076	28857163	1.0	-	1	ID=g16044.t1.CDS11;Parent=g16044.t1
HiC_scaffold_6	AUGUSTUS	intron	28857164	28857287	1.0	-	.	ID=g16044.t1.intron11;Parent=g16044.t1
HiC_scaffold_6	AUGUSTUS	exon	28857288	28857400	.	-	.	ID=g16044.t1.exon12;Parent=g16044.t1
HiC_scaffold_6	AUGUSTUS	CDS	28857288	28857400	1.0	-	0	ID=g16044.t1.CDS12;Parent=g16044.t1
HiC_scaffold_6	AUGUSTUS	intron	28857401	28857540	1.0	-	.	ID=g16044.t1.intron12;Parent=g16044.t1
HiC_scaffold_6	AUGUSTUS	exon	28857541	28857621	.	-	.	ID=g16044.t1.exon13;Parent=g16044.t1
HiC_scaffold_6	AUGUSTUS	CDS	28857541	28857621	1.0	-	0	ID=g16044.t1.CDS13;Parent=g16044.t1
HiC_scaffold_6	AUGUSTUS	intron	28857622	28857728	1.0	-	.	ID=g16044.t1.intron13;Parent=g16044.t1
HiC_scaffold_6	AUGUSTUS	exon	28857729	28857941	.	-	.	ID=g16044.t1.exon14;Parent=g16044.t1
HiC_scaffold_6	AUGUSTUS	CDS	28857729	28857941	1.0	-	0	ID=g16044.t1.CDS14;Parent=g16044.t1
HiC_scaffold_6	AUGUSTUS	intron	28857942	28858046	1.0	-	.	ID=g16044.t1.intron14;Parent=g16044.t1
HiC_scaffold_6	AUGUSTUS	exon	28858047	28858115	.	-	.	ID=g16044.t1.exon15;Parent=g16044.t1
HiC_scaffold_6	AUGUSTUS	CDS	28858047	28858115	1.0	-	0	ID=g16044.t1.CDS15;Parent=g16044.t1
HiC_scaffold_6	AUGUSTUS	start_codon	28858113	28858115	.	-	0	ID=g16044.t1.start1;Parent=g16044.t1
HiC_scaffold_6	AUGUSTUS	start_codon	28858788	28858790	.	+	0	ID=g16045.t1.start1;Parent=g16045.t1
HiC_scaffold_6	AUGUSTUS	exon	28858788	28858851	.	+	.	ID=g16045.t1.exon1;Parent=g16045.t1
HiC_scaffold_6	AUGUSTUS	CDS	28858788	28858851	1.0	+	0	ID=g16045.t1.CDS1;Parent=g16045.t1
HiC_scaffold_6	AUGUSTUS	gene	28858788	28859724	.	+	.	ID=g16045
HiC_scaffold_6	AUGUSTUS	mRNA	28858788	28859724	1.0	+	.	ID=g16045.t1;Parent=g16045;em_target=118797.XP_007460892.1;em_score=244.1;em_evalue=4.3e-77;em_tcov=.;em_OGs=COG1382@1|root,KOG3478@2759|Eukaryota,3A8ES@33154|Opisthokonta,3BUD0@33208|Metazoa,3D76N@33213|Bilateria,48QCV@7711|Chordata,49KZ3@7742|Vertebrata,3JPP1@40674|Mammalia,4JCQT@91561|Cetartiodactyla;em_COG_cat=O;em_desc=Prefoldin subunit;em_max_annot_lvl=33208|Metazoa;em_Preferred_name=PFDN6;em_KEGG_ko=ko:K04798;em_BRITE=ko00000,ko03110;em_PFAMs=Prefoldin_2;em_GOs=GO:0003674,GO:0005488,GO:0005515,GO:0005575,GO:0005622,GO:0005623,GO:0005634,GO:0005737,GO:0006457,GO:0008150,GO:0009987,GO:0016043,GO:0016272,GO:0022607,GO:0032991,GO:0034622,GO:0043226,GO:0043227,GO:0043229,GO:0043231,GO:0043933,GO:0044085,GO:0044424,GO:0044464,GO:0051087,GO:0051131,GO:0065003,GO:0071840
HiC_scaffold_6	AUGUSTUS	intron	28858852	28859097	1.0	+	.	ID=g16045.t1.intron1;Parent=g16045.t1
HiC_scaffold_6	AUGUSTUS	exon	28859098	28859168	.	+	.	ID=g16045.t1.exon2;Parent=g16045.t1
HiC_scaffold_6	AUGUSTUS	CDS	28859098	28859168	1.0	+	2	ID=g16045.t1.CDS2;Parent=g16045.t1
HiC_scaffold_6	AUGUSTUS	intron	28859169	28859247	1.0	+	.	ID=g16045.t1.intron2;Parent=g16045.t1
HiC_scaffold_6	AUGUSTUS	exon	28859248	28859372	.	+	.	ID=g16045.t1.exon3;Parent=g16045.t1
HiC_scaffold_6	AUGUSTUS	CDS	28859248	28859372	1.0	+	0	ID=g16045.t1.CDS3;Parent=g16045.t1
HiC_scaffold_6	AUGUSTUS	intron	28859373	28859594	1.0	+	.	ID=g16045.t1.intron3;Parent=g16045.t1
HiC_scaffold_6	AUGUSTUS	exon	28859595	28859724	.	+	.	ID=g16045.t1.exon4;Parent=g16045.t1
HiC_scaffold_6	AUGUSTUS	CDS	28859595	28859724	1.0	+	1	ID=g16045.t1.CDS4;Parent=g16045.t1
HiC_scaffold_6	AUGUSTUS	stop_codon	28859722	28859724	.	+	0	ID=g16045.t1.stop1;Parent=g16045.t1
HiC_scaffold_6	AUGUSTUS	stop_codon	28861086	28861088	.	-	0	ID=g16046.t1.stop1;Parent=g16046.t1
HiC_scaffold_6	AUGUSTUS	exon	28861086	28861297	.	-	.	ID=g16046.t1.exon1;Parent=g16046.t1
HiC_scaffold_6	AUGUSTUS	CDS	28861086	28861297	1.0	-	2	ID=g16046.t1.CDS1;Parent=g16046.t1
HiC_scaffold_6	AUGUSTUS	gene	28861086	28867622	.	-	.	ID=g16046
HiC_scaffold_6	AUGUSTUS	mRNA	28861086	28867622	0.79	-	.	ID=g16046.t1;Parent=g16046;em_target=9668.ENSMPUP00000002349;em_score=1713.2;em_evalue=0.0;em_tcov=.;em_OGs=KOG3629@1|root,KOG3629@2759|Eukaryota,39W3B@33154|Opisthokonta,3BFYZ@33208|Metazoa,3CYFU@33213|Bilateria,4839S@7711|Chordata,492FY@7742|Vertebrata,3J2VU@40674|Mammalia,3EH5R@33554|Carnivora;em_COG_cat=T;em_desc=Ral guanine nucleotide dissociation stimulator-like 2;em_max_annot_lvl=33208|Metazoa;em_Preferred_name=RGL2;em_KEGG_ko=ko:K08732,ko:K17636;em_KEGG_Pathway=ko04014,ko04015,ko04072,ko05200,ko05210,ko05212,ko05231,map04014,map04015,map04072,map05200,map05210,map05212,map05231;em_BRITE=ko00000,ko00001;em_PFAMs=RA,RasGEF,RasGEF_N;em_GOs=GO:0003674,GO:0005085,GO:0005088,GO:0005089,GO:0005488,GO:0005515,GO:0007154,GO:0007165,GO:0007264,GO:0007265,GO:0008150,GO:0009966,GO:0009967,GO:0009987,GO:0010646,GO:0010647,GO:0010656,GO:0010660,GO:0010662,GO:0010664,GO:0010665,GO:0010667,GO:0010941,GO:0014066,GO:0014068,GO:0017016,GO:0017048,GO:0019899,GO:0023051,GO:0023052,GO:0023056,GO:0031267,GO:0032485,GO:0035556,GO:0042981,GO:0043066,GO:0043067,GO:0043069,GO:0046578,GO:0048518,GO:0048519,GO:0048522,GO:0048523,GO:0048583,GO:0048584,GO:0050789,GO:0050794,GO:0050896,GO:0051020,GO:0051056,GO:0051716,GO:0060548,GO:0065007,GO:0065009,GO:0098772,GO:1902531,GO:1902533
HiC_scaffold_6	AUGUSTUS	intron	28861298	28861407	1.0	-	.	ID=g16046.t1.intron1;Parent=g16046.t1
HiC_scaffold_6	AUGUSTUS	exon	28861408	28861522	.	-	.	ID=g16046.t1.exon2;Parent=g16046.t1
HiC_scaffold_6	AUGUSTUS	CDS	28861408	28861522	1.0	-	0	ID=g16046.t1.CDS2;Parent=g16046.t1
HiC_scaffold_6	AUGUSTUS	intron	28861523	28862151	1.0	-	.	ID=g16046.t1.intron2;Parent=g16046.t1
HiC_scaffold_6	AUGUSTUS	exon	28862152	28862442	.	-	.	ID=g16046.t1.exon3;Parent=g16046.t1
HiC_scaffold_6	AUGUSTUS	CDS	28862152	28862442	1.0	-	0	ID=g16046.t1.CDS3;Parent=g16046.t1
HiC_scaffold_6	AUGUSTUS	intron	28862443	28862550	1.0	-	.	ID=g16046.t1.intron3;Parent=g16046.t1
HiC_scaffold_6	AUGUSTUS	exon	28862551	28862662	.	-	.	ID=g16046.t1.exon4;Parent=g16046.t1
HiC_scaffold_6	AUGUSTUS	CDS	28862551	28862662	1.0	-	1	ID=g16046.t1.CDS4;Parent=g16046.t1
HiC_scaffold_6	AUGUSTUS	intron	28862663	28862758	1.0	-	.	ID=g16046.t1.intron4;Parent=g16046.t1
HiC_scaffold_6	AUGUSTUS	exon	28862759	28862854	.	-	.	ID=g16046.t1.exon5;Parent=g16046.t1
HiC_scaffold_6	AUGUSTUS	CDS	28862759	28862854	1.0	-	1	ID=g16046.t1.CDS5;Parent=g16046.t1
HiC_scaffold_6	AUGUSTUS	intron	28862855	28862950	1.0	-	.	ID=g16046.t1.intron5;Parent=g16046.t1
HiC_scaffold_6	AUGUSTUS	exon	28862951	28863072	.	-	.	ID=g16046.t1.exon6;Parent=g16046.t1
HiC_scaffold_6	AUGUSTUS	CDS	28862951	28863072	1.0	-	0	ID=g16046.t1.CDS6;Parent=g16046.t1
HiC_scaffold_6	AUGUSTUS	intron	28863073	28863173	1.0	-	.	ID=g16046.t1.intron6;Parent=g16046.t1
HiC_scaffold_6	AUGUSTUS	exon	28863174	28863206	.	-	.	ID=g16046.t1.exon7;Parent=g16046.t1
HiC_scaffold_6	AUGUSTUS	CDS	28863174	28863206	1.0	-	0	ID=g16046.t1.CDS7;Parent=g16046.t1
HiC_scaffold_6	AUGUSTUS	intron	28863207	28863734	1.0	-	.	ID=g16046.t1.intron7;Parent=g16046.t1
HiC_scaffold_6	AUGUSTUS	exon	28863735	28863809	.	-	.	ID=g16046.t1.exon8;Parent=g16046.t1
HiC_scaffold_6	AUGUSTUS	CDS	28863735	28863809	1.0	-	0	ID=g16046.t1.CDS8;Parent=g16046.t1
HiC_scaffold_6	AUGUSTUS	intron	28863810	28864035	1.0	-	.	ID=g16046.t1.intron8;Parent=g16046.t1
HiC_scaffold_6	AUGUSTUS	exon	28864036	28864104	.	-	.	ID=g16046.t1.exon9;Parent=g16046.t1
HiC_scaffold_6	AUGUSTUS	CDS	28864036	28864104	1.0	-	0	ID=g16046.t1.CDS9;Parent=g16046.t1
HiC_scaffold_6	AUGUSTUS	intron	28864105	28864184	1.0	-	.	ID=g16046.t1.intron9;Parent=g16046.t1
HiC_scaffold_6	AUGUSTUS	exon	28864185	28864269	.	-	.	ID=g16046.t1.exon10;Parent=g16046.t1
HiC_scaffold_6	AUGUSTUS	CDS	28864185	28864269	1.0	-	1	ID=g16046.t1.CDS10;Parent=g16046.t1
HiC_scaffold_6	AUGUSTUS	intron	28864270	28864364	1.0	-	.	ID=g16046.t1.intron10;Parent=g16046.t1
HiC_scaffold_6	AUGUSTUS	exon	28864365	28864468	.	-	.	ID=g16046.t1.exon11;Parent=g16046.t1
HiC_scaffold_6	AUGUSTUS	CDS	28864365	28864468	1.0	-	0	ID=g16046.t1.CDS11;Parent=g16046.t1
HiC_scaffold_6	AUGUSTUS	intron	28864469	28864557	1.0	-	.	ID=g16046.t1.intron11;Parent=g16046.t1
HiC_scaffold_6	AUGUSTUS	exon	28864558	28864809	.	-	.	ID=g16046.t1.exon12;Parent=g16046.t1
HiC_scaffold_6	AUGUSTUS	CDS	28864558	28864809	0.79	-	0	ID=g16046.t1.CDS12;Parent=g16046.t1
HiC_scaffold_6	AUGUSTUS	intron	28864810	28865086	1.0	-	.	ID=g16046.t1.intron12;Parent=g16046.t1
HiC_scaffold_6	AUGUSTUS	exon	28865087	28865384	.	-	.	ID=g16046.t1.exon13;Parent=g16046.t1
HiC_scaffold_6	AUGUSTUS	CDS	28865087	28865384	1.0	-	1	ID=g16046.t1.CDS13;Parent=g16046.t1
HiC_scaffold_6	AUGUSTUS	intron	28865385	28865470	1.0	-	.	ID=g16046.t1.intron13;Parent=g16046.t1
HiC_scaffold_6	AUGUSTUS	exon	28865471	28865521	.	-	.	ID=g16046.t1.exon14;Parent=g16046.t1
HiC_scaffold_6	AUGUSTUS	CDS	28865471	28865521	1.0	-	1	ID=g16046.t1.CDS14;Parent=g16046.t1
HiC_scaffold_6	AUGUSTUS	intron	28865522	28865651	1.0	-	.	ID=g16046.t1.intron14;Parent=g16046.t1
HiC_scaffold_6	AUGUSTUS	exon	28865652	28865830	.	-	.	ID=g16046.t1.exon15;Parent=g16046.t1
HiC_scaffold_6	AUGUSTUS	CDS	28865652	28865830	1.0	-	0	ID=g16046.t1.CDS15;Parent=g16046.t1
HiC_scaffold_6	AUGUSTUS	intron	28865831	28866085	1.0	-	.	ID=g16046.t1.intron15;Parent=g16046.t1
HiC_scaffold_6	AUGUSTUS	exon	28866086	28866169	.	-	.	ID=g16046.t1.exon16;Parent=g16046.t1
HiC_scaffold_6	AUGUSTUS	CDS	28866086	28866169	1.0	-	0	ID=g16046.t1.CDS16;Parent=g16046.t1
HiC_scaffold_6	AUGUSTUS	intron	28866170	28867463	1.0	-	.	ID=g16046.t1.intron16;Parent=g16046.t1
HiC_scaffold_6	AUGUSTUS	exon	28867464	28867622	.	-	.	ID=g16046.t1.exon17;Parent=g16046.t1
HiC_scaffold_6	AUGUSTUS	CDS	28867464	28867622	1.0	-	0	ID=g16046.t1.CDS17;Parent=g16046.t1
HiC_scaffold_6	AUGUSTUS	start_codon	28867620	28867622	.	-	0	ID=g16046.t1.start1;Parent=g16046.t1
HiC_scaffold_6	AUGUSTUS	stop_codon	28869863	28869865	.	-	0	ID=g16047.t1.stop1;Parent=g16047.t1
HiC_scaffold_6	AUGUSTUS	exon	28869863	28869874	.	-	.	ID=g16047.t1.exon1;Parent=g16047.t1
HiC_scaffold_6	AUGUSTUS	CDS	28869863	28869874	1.0	-	0	ID=g16047.t1.CDS1;Parent=g16047.t1
HiC_scaffold_6	AUGUSTUS	gene	28869863	28879007	.	-	.	ID=g16047
HiC_scaffold_6	AUGUSTUS	mRNA	28869863	28879007	1.0	-	.	ID=g16047.t1;Parent=g16047;em_target=9668.ENSMPUP00000002356;em_score=988.1;em_evalue=2.3e-300;em_tcov=.;em_OGs=28IP9@1|root,2QR0A@2759|Eukaryota,38H1S@33154|Opisthokonta,3BJ8I@33208|Metazoa,3D0S3@33213|Bilateria,48B23@7711|Chordata,494B6@7742|Vertebrata,3JFSU@40674|Mammalia,3EHAT@33554|Carnivora;em_COG_cat=S;em_desc=TAP binding protein;em_max_annot_lvl=33208|Metazoa;em_Preferred_name=TAPBP;em_KEGG_ko=ko:K08058;em_KEGG_Pathway=ko04612,map04612;em_BRITE=ko00000,ko00001;em_PFAMs=C1-set,V-set,ig;em_GOs=GO:0000139,GO:0002376,GO:0002474,GO:0002478,GO:0002479,GO:0003674,GO:0003823,GO:0003824,GO:0005102,GO:0005215,GO:0005488,GO:0005515,GO:0005575,GO:0005622,GO:0005623,GO:0005737,GO:0005783,GO:0005789,GO:0005793,GO:0005794,GO:0005886,GO:0005887,GO:0006518,GO:0006807,GO:0006810,GO:0006890,GO:0006906,GO:0006950,GO:0006952,GO:0006955,GO:0006996,GO:0008150,GO:0008152,GO:0009987,GO:0010468,GO:0012505,GO:0012506,GO:0015399,GO:0015405,GO:0015433,GO:0015440,GO:0016020,GO:0016021,GO:0016043,GO:0016050,GO:0016192,GO:0016462,GO:0016787,GO:0016817,GO:0016818,GO:0016887,GO:0017111,GO:0019222,GO:0019882,GO:0019884,GO:0022607,GO:0022804,GO:0022857,GO:0030139,GO:0030176,GO:0030659,GO:0030666,GO:0030670,GO:0031090,GO:0031224,GO:0031226,GO:0031227,GO:0031410,GO:0031982,GO:0031984,GO:0032991,GO:0033116,GO:0033218,GO:0033220,GO:0034641,GO:0042175,GO:0042277,GO:0042287,GO:0042288,GO:0042590,GO:0042605,GO:0042623,GO:0042626,GO:0042824,GO:0042886,GO:0042887,GO:0043226,GO:0043227,GO:0043229,GO:0043231,GO:0043492,GO:0043603,GO:0043933,GO:0044085,GO:0044237,GO:0044422,GO:0044424,GO:0044425,GO:0044431,GO:0044432,GO:0044433,GO:0044444,GO:0044446,GO:0044459,GO:0044464,GO:0045335,GO:0046977,GO:0046978,GO:0046979,GO:0048002,GO:0048193,GO:0048284,GO:0050789,GO:0050822,GO:0050823,GO:0050896,GO:0051082,GO:0051179,GO:0051234,GO:0055085,GO:0060255,GO:0061024,GO:0061025,GO:0061635,GO:0065003,GO:0065007,GO:0065008,GO:0071556,GO:0071704,GO:0071705,GO:0071840,GO:0071944,GO:0090174,GO:0097708,GO:0098552,GO:0098553,GO:0098588,GO:0098791,GO:0098796,GO:0098805,GO:0098827,GO:1901564,GO:1904680,GO:1990668
HiC_scaffold_6	AUGUSTUS	intron	28869875	28870239	1.0	-	.	ID=g16047.t1.intron1;Parent=g16047.t1
HiC_scaffold_6	AUGUSTUS	exon	28870240	28870277	.	-	.	ID=g16047.t1.exon2;Parent=g16047.t1
HiC_scaffold_6	AUGUSTUS	CDS	28870240	28870277	1.0	-	2	ID=g16047.t1.CDS2;Parent=g16047.t1
HiC_scaffold_6	AUGUSTUS	intron	28870278	28870392	1.0	-	.	ID=g16047.t1.intron2;Parent=g16047.t1
HiC_scaffold_6	AUGUSTUS	exon	28870393	28870482	.	-	.	ID=g16047.t1.exon3;Parent=g16047.t1
HiC_scaffold_6	AUGUSTUS	CDS	28870393	28870482	1.0	-	2	ID=g16047.t1.CDS3;Parent=g16047.t1
HiC_scaffold_6	AUGUSTUS	intron	28870483	28870583	1.0	-	.	ID=g16047.t1.intron3;Parent=g16047.t1
HiC_scaffold_6	AUGUSTUS	exon	28870584	28870925	.	-	.	ID=g16047.t1.exon4;Parent=g16047.t1
HiC_scaffold_6	AUGUSTUS	CDS	28870584	28870925	1.0	-	2	ID=g16047.t1.CDS4;Parent=g16047.t1
HiC_scaffold_6	AUGUSTUS	intron	28870926	28871314	1.0	-	.	ID=g16047.t1.intron4;Parent=g16047.t1
HiC_scaffold_6	AUGUSTUS	exon	28871315	28871713	.	-	.	ID=g16047.t1.exon5;Parent=g16047.t1
HiC_scaffold_6	AUGUSTUS	CDS	28871315	28871713	1.0	-	2	ID=g16047.t1.CDS5;Parent=g16047.t1
HiC_scaffold_6	AUGUSTUS	intron	28871714	28878190	1.0	-	.	ID=g16047.t1.intron5;Parent=g16047.t1
HiC_scaffold_6	AUGUSTUS	exon	28878191	28878451	.	-	.	ID=g16047.t1.exon6;Parent=g16047.t1
HiC_scaffold_6	AUGUSTUS	CDS	28878191	28878451	1.0	-	2	ID=g16047.t1.CDS6;Parent=g16047.t1
HiC_scaffold_6	AUGUSTUS	intron	28878452	28878681	1.0	-	.	ID=g16047.t1.intron6;Parent=g16047.t1
HiC_scaffold_6	AUGUSTUS	exon	28878682	28878852	.	-	.	ID=g16047.t1.exon7;Parent=g16047.t1
HiC_scaffold_6	AUGUSTUS	CDS	28878682	28878852	1.0	-	2	ID=g16047.t1.CDS7;Parent=g16047.t1
HiC_scaffold_6	AUGUSTUS	intron	28878853	28878970	1.0	-	.	ID=g16047.t1.intron7;Parent=g16047.t1
HiC_scaffold_6	AUGUSTUS	exon	28878971	28879007	.	-	.	ID=g16047.t1.exon8;Parent=g16047.t1
HiC_scaffold_6	AUGUSTUS	CDS	28878971	28879007	1.0	-	0	ID=g16047.t1.CDS8;Parent=g16047.t1
HiC_scaffold_6	AUGUSTUS	start_codon	28879005	28879007	.	-	0	ID=g16047.t1.start1;Parent=g16047.t1
HiC_scaffold_6	AUGUSTUS	stop_codon	28879975	28879977	.	-	0	ID=g16048.t1.stop1;Parent=g16048.t1
HiC_scaffold_6	AUGUSTUS	gene	28879975	28881882	.	-	.	ID=g16048
HiC_scaffold_6	AUGUSTUS	exon	28879975	28881882	.	-	.	ID=g16048.t1.exon1;Parent=g16048.t1
HiC_scaffold_6	AUGUSTUS	mRNA	28879975	28881882	1.0	-	.	ID=g16048.t1;Parent=g16048;em_target=9668.ENSMPUP00000018667;em_score=1422.7;em_evalue=0.0;em_tcov=.;em_OGs=KOG1721@1|root,KOG1721@2759|Eukaryota,38FXV@33154|Opisthokonta,3BHAM@33208|Metazoa,3CSN4@33213|Bilateria,47Z66@7711|Chordata,48YC6@7742|Vertebrata,3JEWI@40674|Mammalia,3EIHI@33554|Carnivora;em_COG_cat=K;em_desc=zinc finger and BTB;em_max_annot_lvl=33208|Metazoa;em_Preferred_name=ZBTB22;em_PFAMs=BTB,zf-C2H2;em_GOs=GO:0000981,GO:0003674,GO:0003676,GO:0003677,GO:0003700,GO:0005488,GO:0005575,GO:0005622,GO:0005623,GO:0005634,GO:0006355,GO:0006357,GO:0008150,GO:0009889,GO:0010468,GO:0010556,GO:0019219,GO:0019222,GO:0031323,GO:0031326,GO:0043226,GO:0043227,GO:0043229,GO:0043231,GO:0044424,GO:0044464,GO:0050789,GO:0050794,GO:0051171,GO:0051252,GO:0060255,GO:0065007,GO:0080090,GO:0097159,GO:0140110,GO:1901363,GO:1903506,GO:2000112,GO:2001141;em_KEGG_ko=ko:K10502;em_BRITE=ko00000,ko04121
HiC_scaffold_6	AUGUSTUS	CDS	28879975	28881882	1.0	-	0	ID=g16048.t1.CDS1;Parent=g16048.t1
HiC_scaffold_6	AUGUSTUS	start_codon	28881880	28881882	.	-	0	ID=g16048.t1.start1;Parent=g16048.t1
HiC_scaffold_6	AUGUSTUS	stop_codon	28883627	28883629	.	-	0	ID=g16049.t1.stop1;Parent=g16049.t1
HiC_scaffold_6	AUGUSTUS	stop_codon	28883627	28883629	.	-	0	ID=g16049.t2.stop1;Parent=g16049.t2
HiC_scaffold_6	AUGUSTUS	exon	28883627	28883686	.	-	.	ID=g16049.t1.exon1;Parent=g16049.t1
HiC_scaffold_6	AUGUSTUS	exon	28883627	28883686	.	-	.	ID=g16049.t2.exon1;Parent=g16049.t2
HiC_scaffold_6	AUGUSTUS	CDS	28883627	28883686	1.0	-	0	ID=g16049.t1.CDS1;Parent=g16049.t1
HiC_scaffold_6	AUGUSTUS	CDS	28883627	28883686	1.0	-	0	ID=g16049.t2.CDS1;Parent=g16049.t2
HiC_scaffold_6	AUGUSTUS	gene	28883627	28886900	.	-	.	ID=g16049
HiC_scaffold_6	AUGUSTUS	mRNA	28883627	28886900	0.71	-	.	ID=g16049.t1;Parent=g16049;em_target=9668.ENSMPUP00000002378;em_score=1559.4;em_evalue=0.0;em_tcov=.;em_OGs=28JDB@1|root,2QRS6@2759|Eukaryota,39T7G@33154|Opisthokonta,3BEMI@33208|Metazoa,3CSG1@33213|Bilateria,486N5@7711|Chordata,49645@7742|Vertebrata,3JBWC@40674|Mammalia,3EFXI@33554|Carnivora;em_COG_cat=K;em_desc=Death domain-associated protein 6;em_max_annot_lvl=33208|Metazoa;em_Preferred_name=DAXX;em_KEGG_ko=ko:K02308;em_KEGG_Pathway=ko04010,ko04210,ko05014,ko05168,map04010,map04210,map05014,map05168;em_BRITE=ko00000,ko00001;em_PFAMs=Daxx;em_GOs=GO:0000122,GO:0000165,GO:0000187,GO:0000278,GO:0000281,GO:0000775,GO:0000785,GO:0000792,GO:0000803,GO:0000910,GO:0001741,GO:0001932,GO:0001934,GO:0002039,GO:0003674,GO:0003712,GO:0003713,GO:0003714,GO:0005102,GO:0005488,GO:0005515,GO:0005575,GO:0005622,GO:0005623,GO:0005634,GO:0005654,GO:0005694,GO:0005737,GO:0005829,GO:0005856,GO:0005874,GO:0005938,GO:0006323,GO:0006325,GO:0006333,GO:0006334,GO:0006338,GO:0006355,GO:0006357,GO:0006464,GO:0006468,GO:0006793,GO:0006796,GO:0006807,GO:0006915,GO:0006950,GO:0006979,GO:0006986,GO:0006996,GO:0006997,GO:0007049,GO:0007154,GO:0007165,GO:0007166,GO:0007254,GO:0007257,GO:0007275,GO:0007568,GO:0008047,GO:0008092,GO:0008104,GO:0008134,GO:0008150,GO:0008152,GO:0008219,GO:0008340,GO:0008432,GO:0008625,GO:0009266,GO:0009408,GO:0009628,GO:0009635,GO:0009636,GO:0009719,GO:0009725,GO:0009755,GO:0009889,GO:0009890,GO:0009891,GO:0009892,GO:0009893,GO:0009966,GO:0009967,GO:0009987,GO:0010033,GO:0010035,GO:0010038,GO:0010259,GO:0010468,GO:0010556,GO:0010557,GO:0010558,GO:0010562,GO:0010604,GO:0010605,GO:0010628,GO:0010629,GO:0010638,GO:0010646,GO:0010647,GO:0010830,GO:0010832,GO:0010941,GO:0010942,GO:0012501,GO:0014070,GO:0015630,GO:0016043,GO:0016310,GO:0016604,GO:0016605,GO:0017085,GO:0019207,GO:0019209,GO:0019219,GO:0019220,GO:0019222,GO:0019538,GO:0019887,GO:0019894,GO:0019899,GO:0019900,GO:0019901,GO:0022402,GO:0022607,GO:0023014,GO:0023051,GO:0023052,GO:0023056,GO:0030234,GO:0030295,GO:0030518,GO:0030521,GO:0030522,GO:0030575,GO:0030578,GO:0031056,GO:0031058,GO:0031072,GO:0031098,GO:0031323,GO:0031324,GO:0031325,GO:0031326,GO:0031327,GO:0031328,GO:0031396,GO:0031399,GO:0031401,GO:0031497,GO:0031625,GO:0031974,GO:0031981,GO:0032147,GO:0032182,GO:0032183,GO:0032268,GO:0032270,GO:0032501,GO:0032502,GO:0032870,GO:0032872,GO:0032874,GO:0033036,GO:0033043,GO:0033044,GO:0033127,GO:0033129,GO:0033365,GO:0033554,GO:0033674,GO:0033993,GO:0034059,GO:0034097,GO:0034502,GO:0034605,GO:0034612,GO:0034613,GO:0034620,GO:0034622,GO:0034728,GO:0035257,GO:0035258,GO:0035556,GO:0035690,GO:0035966,GO:0035967,GO:0036211,GO:0036293,GO:0036294,GO:0040008,GO:0040014,GO:0042221,GO:0042325,GO:0042327,GO:0042393,GO:0042493,GO:0042802,GO:0042803,GO:0042981,GO:0042995,GO:0043005,GO:0043065,GO:0043066,GO:0043067,GO:0043068,GO:0043069,GO:0043085,GO:0043170,GO:0043226,GO:0043227,GO:0043228,GO:0043229,GO:0043231,GO:0043232,GO:0043233,GO:0043401,GO:0043405,GO:0043406,GO:0043408,GO:0043410,GO:0043412,GO:0043506,GO:0043507,GO:0043549,GO:0043933,GO:0044085,GO:0044093,GO:0044237,GO:0044238,GO:0044260,GO:0044267,GO:0044297,GO:0044389,GO:0044422,GO:0044424,GO:0044427,GO:0044428,GO:0044430,GO:0044444,GO:0044446,GO:0044451,GO:0044464,GO:0045595,GO:0045596,GO:0045859,GO:0045860,GO:0045892,GO:0045893,GO:0045934,GO:0045935,GO:0045937,GO:0045944,GO:0046328,GO:0046330,GO:0046677,GO:0046685,GO:0046686,GO:0046688,GO:0046982,GO:0046983,GO:0047485,GO:0048518,GO:0048519,GO:0048522,GO:0048523,GO:0048545,GO:0048583,GO:0048584,GO:0048638,GO:0048856,GO:0050681,GO:0050789,GO:0050790,GO:0050793,GO:0050794,GO:0050896,GO:0051093,GO:0051128,GO:0051130,GO:0051147,GO:0051148,GO:0051153,GO:0051154,GO:0051171,GO:0051172,GO:0051173,GO:0051174,GO:0051179,GO:0051239,GO:0051246,GO:0051247,GO:0051252,GO:0051253,GO:0051254,GO:0051276,GO:0051301,GO:0051338,GO:0051347,GO:0051403,GO:0051427,GO:0051641,GO:0051716,GO:0060255,GO:0060548,GO:0061640,GO:0065003,GO:0065004,GO:0065007,GO:0065009,GO:0070013,GO:0070302,GO:0070304,GO:0070482,GO:0070727,GO:0070887,GO:0071103,GO:0071168,GO:0071236,GO:0071241,GO:0071243,GO:0071248,GO:0071276,GO:0071280,GO:0071310,GO:0071345,GO:0071356,GO:0071383,GO:0071396,GO:0071407,GO:0071453,GO:0071454,GO:0071495,GO:0071704,GO:0071824,GO:0071840,GO:0071900,GO:0071902,GO:0071944,GO:0072737,GO:0072738,GO:0080090,GO:0080134,GO:0080135,GO:0097190,GO:0097191,GO:0097237,GO:0097327,GO:0097458,GO:0098687,GO:0098772,GO:0099080,GO:0099081,GO:0099512,GO:0099513,GO:0099568,GO:0120025,GO:0140110,GO:1901214,GO:1901216,GO:1901564,GO:1901698,GO:1901699,GO:1902074,GO:1902075,GO:1902275,GO:1902531,GO:1902533,GO:1902679,GO:1902680,GO:1903047,GO:1903320,GO:1903506,GO:1903507,GO:1903508,GO:1903935,GO:1903936,GO:1905269,GO:2000112,GO:2000113,GO:2001141,GO:2001233,GO:2001235,GO:2001252
HiC_scaffold_6	AUGUSTUS	mRNA	28883627	28886900	0.78	-	.	ID=g16049.t2;Parent=g16049;em_target=9713.XP_006738136.1;em_score=1532.5;em_evalue=0.0;em_tcov=.;em_OGs=28JDB@1|root,2QRS6@2759|Eukaryota,39T7G@33154|Opisthokonta,3BEMI@33208|Metazoa,3CSG1@33213|Bilateria,486N5@7711|Chordata,49645@7742|Vertebrata,3JBWC@40674|Mammalia,3EFXI@33554|Carnivora;em_COG_cat=K;em_desc=Death domain-associated protein 6;em_max_annot_lvl=33208|Metazoa;em_Preferred_name=DAXX;em_KEGG_ko=ko:K02308;em_KEGG_Pathway=ko04010,ko04210,ko05014,ko05168,map04010,map04210,map05014,map05168;em_BRITE=ko00000,ko00001;em_PFAMs=Daxx;em_GOs=GO:0000122,GO:0000165,GO:0000187,GO:0000278,GO:0000281,GO:0000775,GO:0000785,GO:0000792,GO:0000803,GO:0000910,GO:0001741,GO:0001932,GO:0001934,GO:0002039,GO:0003674,GO:0003712,GO:0003713,GO:0003714,GO:0005102,GO:0005488,GO:0005515,GO:0005575,GO:0005622,GO:0005623,GO:0005634,GO:0005654,GO:0005694,GO:0005737,GO:0005829,GO:0005856,GO:0005874,GO:0005938,GO:0006323,GO:0006325,GO:0006333,GO:0006334,GO:0006338,GO:0006355,GO:0006357,GO:0006464,GO:0006468,GO:0006793,GO:0006796,GO:0006807,GO:0006915,GO:0006950,GO:0006979,GO:0006986,GO:0006996,GO:0006997,GO:0007049,GO:0007154,GO:0007165,GO:0007166,GO:0007254,GO:0007257,GO:0007275,GO:0007568,GO:0008047,GO:0008092,GO:0008104,GO:0008134,GO:0008150,GO:0008152,GO:0008219,GO:0008340,GO:0008432,GO:0008625,GO:0009266,GO:0009408,GO:0009628,GO:0009635,GO:0009636,GO:0009719,GO:0009725,GO:0009755,GO:0009889,GO:0009890,GO:0009891,GO:0009892,GO:0009893,GO:0009966,GO:0009967,GO:0009987,GO:0010033,GO:0010035,GO:0010038,GO:0010259,GO:0010468,GO:0010556,GO:0010557,GO:0010558,GO:0010562,GO:0010604,GO:0010605,GO:0010628,GO:0010629,GO:0010638,GO:0010646,GO:0010647,GO:0010830,GO:0010832,GO:0010941,GO:0010942,GO:0012501,GO:0014070,GO:0015630,GO:0016043,GO:0016310,GO:0016604,GO:0016605,GO:0017085,GO:0019207,GO:0019209,GO:0019219,GO:0019220,GO:0019222,GO:0019538,GO:0019887,GO:0019894,GO:0019899,GO:0019900,GO:0019901,GO:0022402,GO:0022607,GO:0023014,GO:0023051,GO:0023052,GO:0023056,GO:0030234,GO:0030295,GO:0030518,GO:0030521,GO:0030522,GO:0030575,GO:0030578,GO:0031056,GO:0031058,GO:0031072,GO:0031098,GO:0031323,GO:0031324,GO:0031325,GO:0031326,GO:0031327,GO:0031328,GO:0031396,GO:0031399,GO:0031401,GO:0031497,GO:0031625,GO:0031974,GO:0031981,GO:0032147,GO:0032182,GO:0032183,GO:0032268,GO:0032270,GO:0032501,GO:0032502,GO:0032870,GO:0032872,GO:0032874,GO:0033036,GO:0033043,GO:0033044,GO:0033127,GO:0033129,GO:0033365,GO:0033554,GO:0033674,GO:0033993,GO:0034059,GO:0034097,GO:0034502,GO:0034605,GO:0034612,GO:0034613,GO:0034620,GO:0034622,GO:0034728,GO:0035257,GO:0035258,GO:0035556,GO:0035690,GO:0035966,GO:0035967,GO:0036211,GO:0036293,GO:0036294,GO:0040008,GO:0040014,GO:0042221,GO:0042325,GO:0042327,GO:0042393,GO:0042493,GO:0042802,GO:0042803,GO:0042981,GO:0042995,GO:0043005,GO:0043065,GO:0043066,GO:0043067,GO:0043068,GO:0043069,GO:0043085,GO:0043170,GO:0043226,GO:0043227,GO:0043228,GO:0043229,GO:0043231,GO:0043232,GO:0043233,GO:0043401,GO:0043405,GO:0043406,GO:0043408,GO:0043410,GO:0043412,GO:0043506,GO:0043507,GO:0043549,GO:0043933,GO:0044085,GO:0044093,GO:0044237,GO:0044238,GO:0044260,GO:0044267,GO:0044297,GO:0044389,GO:0044422,GO:0044424,GO:0044427,GO:0044428,GO:0044430,GO:0044444,GO:0044446,GO:0044451,GO:0044464,GO:0045595,GO:0045596,GO:0045859,GO:0045860,GO:0045892,GO:0045893,GO:0045934,GO:0045935,GO:0045937,GO:0045944,GO:0046328,GO:0046330,GO:0046677,GO:0046685,GO:0046686,GO:0046688,GO:0046982,GO:0046983,GO:0047485,GO:0048518,GO:0048519,GO:0048522,GO:0048523,GO:0048545,GO:0048583,GO:0048584,GO:0048638,GO:0048856,GO:0050681,GO:0050789,GO:0050790,GO:0050793,GO:0050794,GO:0050896,GO:0051093,GO:0051128,GO:0051130,GO:0051147,GO:0051148,GO:0051153,GO:0051154,GO:0051171,GO:0051172,GO:0051173,GO:0051174,GO:0051179,GO:0051239,GO:0051246,GO:0051247,GO:0051252,GO:0051253,GO:0051254,GO:0051276,GO:0051301,GO:0051338,GO:0051347,GO:0051403,GO:0051427,GO:0051641,GO:0051716,GO:0060255,GO:0060548,GO:0061640,GO:0065003,GO:0065004,GO:0065007,GO:0065009,GO:0070013,GO:0070302,GO:0070304,GO:0070482,GO:0070727,GO:0070887,GO:0071103,GO:0071168,GO:0071236,GO:0071241,GO:0071243,GO:0071248,GO:0071276,GO:0071280,GO:0071310,GO:0071345,GO:0071356,GO:0071383,GO:0071396,GO:0071407,GO:0071453,GO:0071454,GO:0071495,GO:0071704,GO:0071824,GO:0071840,GO:0071900,GO:0071902,GO:0071944,GO:0072737,GO:0072738,GO:0080090,GO:0080134,GO:0080135,GO:0097190,GO:0097191,GO:0097237,GO:0097327,GO:0097458,GO:0098687,GO:0098772,GO:0099080,GO:0099081,GO:0099512,GO:0099513,GO:0099568,GO:0120025,GO:0140110,GO:1901214,GO:1901216,GO:1901564,GO:1901698,GO:1901699,GO:1902074,GO:1902075,GO:1902275,GO:1902531,GO:1902533,GO:1902679,GO:1902680,GO:1903047,GO:1903320,GO:1903506,GO:1903507,GO:1903508,GO:1903935,GO:1903936,GO:1905269,GO:2000112,GO:2000113,GO:2001141,GO:2001233,GO:2001235,GO:2001252
HiC_scaffold_6	AUGUSTUS	intron	28883687	28883896	1.0	-	.	ID=g16049.t1.intron1;Parent=g16049.t1
HiC_scaffold_6	AUGUSTUS	intron	28883687	28883896	1.0	-	.	ID=g16049.t2.intron1;Parent=g16049.t2
HiC_scaffold_6	AUGUSTUS	exon	28883897	28884119	.	-	.	ID=g16049.t1.exon2;Parent=g16049.t1
HiC_scaffold_6	AUGUSTUS	exon	28883897	28884119	.	-	.	ID=g16049.t2.exon2;Parent=g16049.t2
HiC_scaffold_6	AUGUSTUS	CDS	28883897	28884119	1.0	-	1	ID=g16049.t1.CDS2;Parent=g16049.t1
HiC_scaffold_6	AUGUSTUS	CDS	28883897	28884119	1.0	-	1	ID=g16049.t2.CDS2;Parent=g16049.t2
HiC_scaffold_6	AUGUSTUS	intron	28884120	28884299	1.0	-	.	ID=g16049.t1.intron2;Parent=g16049.t1
HiC_scaffold_6	AUGUSTUS	intron	28884120	28884299	1.0	-	.	ID=g16049.t2.intron2;Parent=g16049.t2
HiC_scaffold_6	AUGUSTUS	exon	28884300	28884774	.	-	.	ID=g16049.t1.exon3;Parent=g16049.t1
HiC_scaffold_6	AUGUSTUS	exon	28884300	28884774	.	-	.	ID=g16049.t2.exon3;Parent=g16049.t2
HiC_scaffold_6	AUGUSTUS	CDS	28884300	28884774	1.0	-	2	ID=g16049.t1.CDS3;Parent=g16049.t1
HiC_scaffold_6	AUGUSTUS	CDS	28884300	28884774	1.0	-	2	ID=g16049.t2.CDS3;Parent=g16049.t2
HiC_scaffold_6	AUGUSTUS	intron	28884775	28884925	1.0	-	.	ID=g16049.t1.intron3;Parent=g16049.t1
HiC_scaffold_6	AUGUSTUS	intron	28884775	28885021	0.97	-	.	ID=g16049.t2.intron3;Parent=g16049.t2
HiC_scaffold_6	AUGUSTUS	exon	28884926	28885205	.	-	.	ID=g16049.t1.exon4;Parent=g16049.t1
HiC_scaffold_6	AUGUSTUS	CDS	28884926	28885205	1.0	-	0	ID=g16049.t1.CDS4;Parent=g16049.t1
HiC_scaffold_6	AUGUSTUS	exon	28885022	28885205	.	-	.	ID=g16049.t2.exon4;Parent=g16049.t2
HiC_scaffold_6	AUGUSTUS	CDS	28885022	28885205	0.97	-	0	ID=g16049.t2.CDS4;Parent=g16049.t2
HiC_scaffold_6	AUGUSTUS	intron	28885206	28885366	1.0	-	.	ID=g16049.t1.intron4;Parent=g16049.t1
HiC_scaffold_6	AUGUSTUS	intron	28885206	28885366	1.0	-	.	ID=g16049.t2.intron4;Parent=g16049.t2
HiC_scaffold_6	AUGUSTUS	exon	28885367	28885581	.	-	.	ID=g16049.t1.exon5;Parent=g16049.t1
HiC_scaffold_6	AUGUSTUS	exon	28885367	28885581	.	-	.	ID=g16049.t2.exon5;Parent=g16049.t2
HiC_scaffold_6	AUGUSTUS	CDS	28885367	28885581	1.0	-	2	ID=g16049.t1.CDS5;Parent=g16049.t1
HiC_scaffold_6	AUGUSTUS	CDS	28885367	28885581	1.0	-	2	ID=g16049.t2.CDS5;Parent=g16049.t2
HiC_scaffold_6	AUGUSTUS	intron	28885582	28885707	1.0	-	.	ID=g16049.t1.intron5;Parent=g16049.t1
HiC_scaffold_6	AUGUSTUS	intron	28885582	28885707	1.0	-	.	ID=g16049.t2.intron5;Parent=g16049.t2
HiC_scaffold_6	AUGUSTUS	exon	28885708	28886539	.	-	.	ID=g16049.t1.exon6;Parent=g16049.t1
HiC_scaffold_6	AUGUSTUS	exon	28885708	28886539	.	-	.	ID=g16049.t2.exon6;Parent=g16049.t2
HiC_scaffold_6	AUGUSTUS	CDS	28885708	28886539	1.0	-	0	ID=g16049.t1.CDS6;Parent=g16049.t1
HiC_scaffold_6	AUGUSTUS	CDS	28885708	28886539	1.0	-	0	ID=g16049.t2.CDS6;Parent=g16049.t2
HiC_scaffold_6	AUGUSTUS	intron	28886540	28886693	1.0	-	.	ID=g16049.t1.intron6;Parent=g16049.t1
HiC_scaffold_6	AUGUSTUS	intron	28886540	28886693	1.0	-	.	ID=g16049.t2.intron6;Parent=g16049.t2
HiC_scaffold_6	AUGUSTUS	exon	28886694	28886900	.	-	.	ID=g16049.t1.exon7;Parent=g16049.t1
HiC_scaffold_6	AUGUSTUS	exon	28886694	28886900	.	-	.	ID=g16049.t2.exon7;Parent=g16049.t2
HiC_scaffold_6	AUGUSTUS	CDS	28886694	28886900	0.71	-	0	ID=g16049.t1.CDS7;Parent=g16049.t1
HiC_scaffold_6	AUGUSTUS	CDS	28886694	28886900	0.8	-	0	ID=g16049.t2.CDS7;Parent=g16049.t2
HiC_scaffold_6	AUGUSTUS	start_codon	28886898	28886900	.	-	0	ID=g16049.t1.start1;Parent=g16049.t1
HiC_scaffold_6	AUGUSTUS	start_codon	28886898	28886900	.	-	0	ID=g16049.t2.start1;Parent=g16049.t2
HiC_scaffold_6	AUGUSTUS	stop_codon	28894137	28894139	.	-	0	ID=g16050.t1.stop1;Parent=g16050.t1
HiC_scaffold_6	AUGUSTUS	gene	28894137	28894379	.	-	.	ID=g16050
HiC_scaffold_6	AUGUSTUS	exon	28894137	28894379	.	-	.	ID=g16050.t1.exon1;Parent=g16050.t1
HiC_scaffold_6	AUGUSTUS	mRNA	28894137	28894379	1.0	-	.	ID=g16050.t1;Parent=g16050
HiC_scaffold_6	AUGUSTUS	CDS	28894137	28894379	1.0	-	0	ID=g16050.t1.CDS1;Parent=g16050.t1
HiC_scaffold_6	AUGUSTUS	start_codon	28894377	28894379	.	-	0	ID=g16050.t1.start1;Parent=g16050.t1
HiC_scaffold_6	AUGUSTUS	start_codon	28935493	28935495	.	+	0	ID=g16051.t2.start1;Parent=g16051.t2
HiC_scaffold_6	AUGUSTUS	start_codon	28935493	28935495	.	+	0	ID=g16051.t3.start1;Parent=g16051.t3
HiC_scaffold_6	AUGUSTUS	exon	28935493	28935611	.	+	.	ID=g16051.t2.exon1;Parent=g16051.t2
HiC_scaffold_6	AUGUSTUS	exon	28935493	28935611	.	+	.	ID=g16051.t3.exon1;Parent=g16051.t3
HiC_scaffold_6	AUGUSTUS	CDS	28935493	28935611	0.96	+	0	ID=g16051.t3.CDS1;Parent=g16051.t3
HiC_scaffold_6	AUGUSTUS	CDS	28935493	28935611	0.99	+	0	ID=g16051.t2.CDS1;Parent=g16051.t2
HiC_scaffold_6	gmst	gene	28935493	28949052	.	+	.	ID=g16051
HiC_scaffold_6	AUGUSTUS	mRNA	28935493	28949052	.	+	.	ID=g16051.t2;Parent=g16051;em_target=9694.XP_007093349.1;em_score=1428.2;em_evalue=0.0;em_tcov=.;em_OGs=COG5059@1|root,KOG0239@2759|Eukaryota,38D7J@33154|Opisthokonta,3BABC@33208|Metazoa,3CTH1@33213|Bilateria,4829D@7711|Chordata,494F7@7742|Vertebrata,3JC2E@40674|Mammalia,3ESU4@33554|Carnivora;em_COG_cat=Z;em_desc=Kinesin family member C1;em_max_annot_lvl=33208|Metazoa;em_Preferred_name=KIFC1;em_GOs=GO:0000003,GO:0000022,GO:0000070,GO:0000166,GO:0000212,GO:0000226,GO:0000278,GO:0000280,GO:0000819,GO:0000922,GO:0001578,GO:0003674,GO:0003774,GO:0003777,GO:0003824,GO:0005488,GO:0005515,GO:0005524,GO:0005575,GO:0005622,GO:0005623,GO:0005634,GO:0005737,GO:0005813,GO:0005815,GO:0005819,GO:0005856,GO:0005871,GO:0005874,GO:0005875,GO:0005876,GO:0006403,GO:0006810,GO:0006928,GO:0006996,GO:0007010,GO:0007017,GO:0007018,GO:0007049,GO:0007051,GO:0007052,GO:0007056,GO:0007059,GO:0007080,GO:0007088,GO:0007098,GO:0007100,GO:0007143,GO:0007276,GO:0007283,GO:0007292,GO:0007346,GO:0008144,GO:0008150,GO:0008569,GO:0009987,GO:0010564,GO:0010639,GO:0010824,GO:0010826,GO:0010948,GO:0010970,GO:0015630,GO:0015931,GO:0016043,GO:0016462,GO:0016787,GO:0016817,GO:0016818,GO:0016887,GO:0017076,GO:0017111,GO:0019953,GO:0022402,GO:0022412,GO:0022414,GO:0022607,GO:0030139,GO:0030496,GO:0030554,GO:0030705,GO:0031023,GO:0031410,GO:0031534,GO:0031616,GO:0031982,GO:0032501,GO:0032504,GO:0032553,GO:0032555,GO:0032559,GO:0032837,GO:0032886,GO:0032887,GO:0032888,GO:0032991,GO:0033036,GO:0033043,GO:0033044,GO:0033045,GO:0033047,GO:0035639,GO:0036094,GO:0036477,GO:0042623,GO:0042802,GO:0042803,GO:0043025,GO:0043167,GO:0043168,GO:0043226,GO:0043227,GO:0043228,GO:0043229,GO:0043231,GO:0043232,GO:0044085,GO:0044087,GO:0044297,GO:0044422,GO:0044424,GO:0044430,GO:0044444,GO:0044446,GO:0044464,GO:0044703,GO:0045132,GO:0045786,GO:0046605,GO:0046606,GO:0046907,GO:0046983,GO:0047496,GO:0048232,GO:0048285,GO:0048519,GO:0048523,GO:0048609,GO:0050000,GO:0050657,GO:0050658,GO:0050789,GO:0050794,GO:0051012,GO:0051028,GO:0051128,GO:0051129,GO:0051179,GO:0051225,GO:0051231,GO:0051234,GO:0051236,GO:0051276,GO:0051299,GO:0051303,GO:0051310,GO:0051321,GO:0051493,GO:0051494,GO:0051640,GO:0051641,GO:0051648,GO:0051649,GO:0051650,GO:0051656,GO:0051704,GO:0051726,GO:0051783,GO:0051983,GO:0060236,GO:0065007,GO:0070507,GO:0070925,GO:0071702,GO:0071705,GO:0071840,GO:0072382,GO:0072384,GO:0072385,GO:0072686,GO:0072687,GO:0090169,GO:0090224,GO:0090306,GO:0090307,GO:0097159,GO:0097367,GO:0097458,GO:0097708,GO:0098813,GO:0099080,GO:0099081,GO:0099111,GO:0099512,GO:0099513,GO:0099518,GO:0140013,GO:0140014,GO:1901265,GO:1901363,GO:1901673,GO:1902115,GO:1902850,GO:1903046,GO:1903047,GO:1990498,GO:1990939;em_KEGG_ko=ko:K10405;em_BRITE=ko00000,ko03036,ko04812;em_PFAMs=Kinesin,Microtub_bd
HiC_scaffold_6	AUGUSTUS	mRNA	28935493	28949052	.	+	.	ID=g16051.t3;Parent=g16051;em_target=9694.XP_007093349.1;em_score=1430.4;em_evalue=0.0;em_tcov=.;em_OGs=COG5059@1|root,KOG0239@2759|Eukaryota,38D7J@33154|Opisthokonta,3BABC@33208|Metazoa,3CTH1@33213|Bilateria,4829D@7711|Chordata,494F7@7742|Vertebrata,3JC2E@40674|Mammalia,3ESU4@33554|Carnivora;em_COG_cat=Z;em_desc=Kinesin family member C1;em_max_annot_lvl=33208|Metazoa;em_Preferred_name=KIFC1;em_GOs=GO:0000003,GO:0000022,GO:0000070,GO:0000166,GO:0000212,GO:0000226,GO:0000278,GO:0000280,GO:0000819,GO:0000922,GO:0001578,GO:0003674,GO:0003774,GO:0003777,GO:0003824,GO:0005488,GO:0005515,GO:0005524,GO:0005575,GO:0005622,GO:0005623,GO:0005634,GO:0005737,GO:0005813,GO:0005815,GO:0005819,GO:0005856,GO:0005871,GO:0005874,GO:0005875,GO:0005876,GO:0006403,GO:0006810,GO:0006928,GO:0006996,GO:0007010,GO:0007017,GO:0007018,GO:0007049,GO:0007051,GO:0007052,GO:0007056,GO:0007059,GO:0007080,GO:0007088,GO:0007098,GO:0007100,GO:0007143,GO:0007276,GO:0007283,GO:0007292,GO:0007346,GO:0008144,GO:0008150,GO:0008569,GO:0009987,GO:0010564,GO:0010639,GO:0010824,GO:0010826,GO:0010948,GO:0010970,GO:0015630,GO:0015931,GO:0016043,GO:0016462,GO:0016787,GO:0016817,GO:0016818,GO:0016887,GO:0017076,GO:0017111,GO:0019953,GO:0022402,GO:0022412,GO:0022414,GO:0022607,GO:0030139,GO:0030496,GO:0030554,GO:0030705,GO:0031023,GO:0031410,GO:0031534,GO:0031616,GO:0031982,GO:0032501,GO:0032504,GO:0032553,GO:0032555,GO:0032559,GO:0032837,GO:0032886,GO:0032887,GO:0032888,GO:0032991,GO:0033036,GO:0033043,GO:0033044,GO:0033045,GO:0033047,GO:0035639,GO:0036094,GO:0036477,GO:0042623,GO:0042802,GO:0042803,GO:0043025,GO:0043167,GO:0043168,GO:0043226,GO:0043227,GO:0043228,GO:0043229,GO:0043231,GO:0043232,GO:0044085,GO:0044087,GO:0044297,GO:0044422,GO:0044424,GO:0044430,GO:0044444,GO:0044446,GO:0044464,GO:0044703,GO:0045132,GO:0045786,GO:0046605,GO:0046606,GO:0046907,GO:0046983,GO:0047496,GO:0048232,GO:0048285,GO:0048519,GO:0048523,GO:0048609,GO:0050000,GO:0050657,GO:0050658,GO:0050789,GO:0050794,GO:0051012,GO:0051028,GO:0051128,GO:0051129,GO:0051179,GO:0051225,GO:0051231,GO:0051234,GO:0051236,GO:0051276,GO:0051299,GO:0051303,GO:0051310,GO:0051321,GO:0051493,GO:0051494,GO:0051640,GO:0051641,GO:0051648,GO:0051649,GO:0051650,GO:0051656,GO:0051704,GO:0051726,GO:0051783,GO:0051983,GO:0060236,GO:0065007,GO:0070507,GO:0070925,GO:0071702,GO:0071705,GO:0071840,GO:0072382,GO:0072384,GO:0072385,GO:0072686,GO:0072687,GO:0090169,GO:0090224,GO:0090306,GO:0090307,GO:0097159,GO:0097367,GO:0097458,GO:0097708,GO:0098813,GO:0099080,GO:0099081,GO:0099111,GO:0099512,GO:0099513,GO:0099518,GO:0140013,GO:0140014,GO:1901265,GO:1901363,GO:1901673,GO:1902115,GO:1902850,GO:1903046,GO:1903047,GO:1990498,GO:1990939;em_KEGG_ko=ko:K10405;em_BRITE=ko00000,ko03036,ko04812;em_PFAMs=Kinesin,Microtub_bd
HiC_scaffold_6	AUGUSTUS	intron	28935612	28936034	0.53	+	.	ID=g16051.t3.intron1;Parent=g16051.t3
HiC_scaffold_6	AUGUSTUS	intron	28935612	28936034	0.66	+	.	ID=g16051.t2.intron1;Parent=g16051.t2
HiC_scaffold_6	AUGUSTUS	exon	28936035	28936335	.	+	.	ID=g16051.t2.exon2;Parent=g16051.t2
HiC_scaffold_6	AUGUSTUS	exon	28936035	28936335	.	+	.	ID=g16051.t3.exon2;Parent=g16051.t3
HiC_scaffold_6	AUGUSTUS	CDS	28936035	28936335	0.55	+	1	ID=g16051.t3.CDS2;Parent=g16051.t3
HiC_scaffold_6	AUGUSTUS	CDS	28936035	28936335	0.66	+	1	ID=g16051.t2.CDS2;Parent=g16051.t2
HiC_scaffold_6	gmst	start_codon	28936324	28936326	136.001178	+	0	ID=g16051.t1.start1;Parent=g16051.t1
HiC_scaffold_6	gmst	CDS	28936324	28936335	136.001178	+	0	ID=g16051.t1.CDS1;Parent=g16051.t1
HiC_scaffold_6	gmst	exon	28936324	28936335	136.001178	+	0	ID=g16051.t1.exon1;Parent=g16051.t1
HiC_scaffold_6	gmst	mRNA	28936324	28949052	.	+	.	ID=g16051.t1;Parent=g16051;em_target=9668.ENSMPUP00000002383;em_score=1419.9;em_evalue=0.0;em_tcov=.;em_OGs=COG5059@1|root,KOG0239@2759|Eukaryota,38D7J@33154|Opisthokonta,3BABC@33208|Metazoa,3CTH1@33213|Bilateria,4829D@7711|Chordata,494F7@7742|Vertebrata,3JC2E@40674|Mammalia,3ESU4@33554|Carnivora;em_COG_cat=Z;em_desc=Kinesin family member C1;em_max_annot_lvl=33208|Metazoa;em_Preferred_name=KIFC1;em_GOs=GO:0000003,GO:0000022,GO:0000070,GO:0000166,GO:0000212,GO:0000226,GO:0000278,GO:0000280,GO:0000819,GO:0000922,GO:0001578,GO:0003674,GO:0003774,GO:0003777,GO:0003824,GO:0005488,GO:0005515,GO:0005524,GO:0005575,GO:0005622,GO:0005623,GO:0005634,GO:0005737,GO:0005813,GO:0005815,GO:0005819,GO:0005856,GO:0005871,GO:0005874,GO:0005875,GO:0005876,GO:0006403,GO:0006810,GO:0006928,GO:0006996,GO:0007010,GO:0007017,GO:0007018,GO:0007049,GO:0007051,GO:0007052,GO:0007056,GO:0007059,GO:0007080,GO:0007088,GO:0007098,GO:0007100,GO:0007143,GO:0007276,GO:0007283,GO:0007292,GO:0007346,GO:0008144,GO:0008150,GO:0008569,GO:0009987,GO:0010564,GO:0010639,GO:0010824,GO:0010826,GO:0010948,GO:0010970,GO:0015630,GO:0015931,GO:0016043,GO:0016462,GO:0016787,GO:0016817,GO:0016818,GO:0016887,GO:0017076,GO:0017111,GO:0019953,GO:0022402,GO:0022412,GO:0022414,GO:0022607,GO:0030139,GO:0030496,GO:0030554,GO:0030705,GO:0031023,GO:0031410,GO:0031534,GO:0031616,GO:0031982,GO:0032501,GO:0032504,GO:0032553,GO:0032555,GO:0032559,GO:0032837,GO:0032886,GO:0032887,GO:0032888,GO:0032991,GO:0033036,GO:0033043,GO:0033044,GO:0033045,GO:0033047,GO:0035639,GO:0036094,GO:0036477,GO:0042623,GO:0042802,GO:0042803,GO:0043025,GO:0043167,GO:0043168,GO:0043226,GO:0043227,GO:0043228,GO:0043229,GO:0043231,GO:0043232,GO:0044085,GO:0044087,GO:0044297,GO:0044422,GO:0044424,GO:0044430,GO:0044444,GO:0044446,GO:0044464,GO:0044703,GO:0045132,GO:0045786,GO:0046605,GO:0046606,GO:0046907,GO:0046983,GO:0047496,GO:0048232,GO:0048285,GO:0048519,GO:0048523,GO:0048609,GO:0050000,GO:0050657,GO:0050658,GO:0050789,GO:0050794,GO:0051012,GO:0051028,GO:0051128,GO:0051129,GO:0051179,GO:0051225,GO:0051231,GO:0051234,GO:0051236,GO:0051276,GO:0051299,GO:0051303,GO:0051310,GO:0051321,GO:0051493,GO:0051494,GO:0051640,GO:0051641,GO:0051648,GO:0051649,GO:0051650,GO:0051656,GO:0051704,GO:0051726,GO:0051783,GO:0051983,GO:0060236,GO:0065007,GO:0070507,GO:0070925,GO:0071702,GO:0071705,GO:0071840,GO:0072382,GO:0072384,GO:0072385,GO:0072686,GO:0072687,GO:0090169,GO:0090224,GO:0090306,GO:0090307,GO:0097159,GO:0097367,GO:0097458,GO:0097708,GO:0098813,GO:0099080,GO:0099081,GO:0099111,GO:0099512,GO:0099513,GO:0099518,GO:0140013,GO:0140014,GO:1901265,GO:1901363,GO:1901673,GO:1902115,GO:1902850,GO:1903046,GO:1903047,GO:1990498,GO:1990939;em_KEGG_ko=ko:K10405;em_BRITE=ko00000,ko03036,ko04812;em_PFAMs=Kinesin,Microtub_bd
HiC_scaffold_6	AUGUSTUS	intron	28936336	28941358	1.0	+	.	ID=g16051.t2.intron2;Parent=g16051.t2
HiC_scaffold_6	AUGUSTUS	intron	28936336	28941358	1.0	+	.	ID=g16051.t3.intron2;Parent=g16051.t3
HiC_scaffold_6	gmst	intron	28936336	28941358	136.001178	+	0	ID=g16051.t1.intron1;Parent=g16051.t1
HiC_scaffold_6	AUGUSTUS	exon	28941359	28941496	.	+	.	ID=g16051.t2.exon3;Parent=g16051.t2
HiC_scaffold_6	AUGUSTUS	exon	28941359	28941496	.	+	.	ID=g16051.t3.exon3;Parent=g16051.t3
HiC_scaffold_6	AUGUSTUS	CDS	28941359	28941496	1.0	+	0	ID=g16051.t2.CDS3;Parent=g16051.t2
HiC_scaffold_6	AUGUSTUS	CDS	28941359	28941496	1.0	+	0	ID=g16051.t3.CDS3;Parent=g16051.t3
HiC_scaffold_6	gmst	CDS	28941359	28941496	136.001178	+	0	ID=g16051.t1.CDS2;Parent=g16051.t1
HiC_scaffold_6	gmst	exon	28941359	28941496	136.001178	+	0	ID=g16051.t1.exon2;Parent=g16051.t1
HiC_scaffold_6	AUGUSTUS	intron	28941497	28941585	1.0	+	.	ID=g16051.t2.intron3;Parent=g16051.t2
HiC_scaffold_6	AUGUSTUS	intron	28941497	28941585	1.0	+	.	ID=g16051.t3.intron3;Parent=g16051.t3
HiC_scaffold_6	gmst	intron	28941497	28941585	136.001178	+	0	ID=g16051.t1.intron2;Parent=g16051.t1
HiC_scaffold_6	AUGUSTUS	exon	28941586	28941685	.	+	.	ID=g16051.t2.exon4;Parent=g16051.t2
HiC_scaffold_6	AUGUSTUS	exon	28941586	28941685	.	+	.	ID=g16051.t3.exon4;Parent=g16051.t3
HiC_scaffold_6	AUGUSTUS	CDS	28941586	28941685	1.0	+	0	ID=g16051.t2.CDS4;Parent=g16051.t2
HiC_scaffold_6	AUGUSTUS	CDS	28941586	28941685	1.0	+	0	ID=g16051.t3.CDS4;Parent=g16051.t3
HiC_scaffold_6	gmst	CDS	28941586	28941685	136.001178	+	0	ID=g16051.t1.CDS3;Parent=g16051.t1
HiC_scaffold_6	gmst	exon	28941586	28941685	136.001178	+	0	ID=g16051.t1.exon3;Parent=g16051.t1
HiC_scaffold_6	AUGUSTUS	intron	28941686	28942661	1.0	+	.	ID=g16051.t2.intron4;Parent=g16051.t2
HiC_scaffold_6	AUGUSTUS	intron	28941686	28942661	1.0	+	.	ID=g16051.t3.intron4;Parent=g16051.t3
HiC_scaffold_6	gmst	intron	28941686	28942661	136.001178	+	0	ID=g16051.t1.intron3;Parent=g16051.t1
HiC_scaffold_6	AUGUSTUS	exon	28942662	28942715	.	+	.	ID=g16051.t2.exon5;Parent=g16051.t2
HiC_scaffold_6	AUGUSTUS	exon	28942662	28942715	.	+	.	ID=g16051.t3.exon5;Parent=g16051.t3
HiC_scaffold_6	AUGUSTUS	CDS	28942662	28942715	1.0	+	2	ID=g16051.t2.CDS5;Parent=g16051.t2
HiC_scaffold_6	AUGUSTUS	CDS	28942662	28942715	1.0	+	2	ID=g16051.t3.CDS5;Parent=g16051.t3
HiC_scaffold_6	gmst	CDS	28942662	28942715	136.001178	+	2	ID=g16051.t1.CDS4;Parent=g16051.t1
HiC_scaffold_6	gmst	exon	28942662	28942715	136.001178	+	2	ID=g16051.t1.exon4;Parent=g16051.t1
HiC_scaffold_6	AUGUSTUS	intron	28942716	28942832	1.0	+	.	ID=g16051.t2.intron5;Parent=g16051.t2
HiC_scaffold_6	AUGUSTUS	intron	28942716	28942832	1.0	+	.	ID=g16051.t3.intron5;Parent=g16051.t3
HiC_scaffold_6	gmst	intron	28942716	28942832	136.001178	+	0	ID=g16051.t1.intron4;Parent=g16051.t1
HiC_scaffold_6	AUGUSTUS	exon	28942833	28942883	.	+	.	ID=g16051.t2.exon6;Parent=g16051.t2
HiC_scaffold_6	AUGUSTUS	exon	28942833	28942883	.	+	.	ID=g16051.t3.exon6;Parent=g16051.t3
HiC_scaffold_6	AUGUSTUS	CDS	28942833	28942883	1.0	+	2	ID=g16051.t2.CDS6;Parent=g16051.t2
HiC_scaffold_6	AUGUSTUS	CDS	28942833	28942883	1.0	+	2	ID=g16051.t3.CDS6;Parent=g16051.t3
HiC_scaffold_6	gmst	CDS	28942833	28942883	136.001178	+	2	ID=g16051.t1.CDS5;Parent=g16051.t1
HiC_scaffold_6	gmst	exon	28942833	28942883	136.001178	+	2	ID=g16051.t1.exon5;Parent=g16051.t1
HiC_scaffold_6	AUGUSTUS	intron	28942884	28943088	1.0	+	.	ID=g16051.t2.intron6;Parent=g16051.t2
HiC_scaffold_6	gmst	intron	28942884	28943088	136.001178	+	0	ID=g16051.t1.intron5;Parent=g16051.t1
HiC_scaffold_6	AUGUSTUS	intron	28942884	28943091	1.0	+	.	ID=g16051.t3.intron6;Parent=g16051.t3
HiC_scaffold_6	AUGUSTUS	exon	28943089	28943486	.	+	.	ID=g16051.t2.exon7;Parent=g16051.t2
HiC_scaffold_6	AUGUSTUS	CDS	28943089	28943486	1.0	+	2	ID=g16051.t2.CDS7;Parent=g16051.t2
HiC_scaffold_6	gmst	CDS	28943089	28943486	136.001178	+	2	ID=g16051.t1.CDS6;Parent=g16051.t1
HiC_scaffold_6	gmst	exon	28943089	28943486	136.001178	+	2	ID=g16051.t1.exon6;Parent=g16051.t1
HiC_scaffold_6	AUGUSTUS	exon	28943092	28943486	.	+	.	ID=g16051.t3.exon7;Parent=g16051.t3
HiC_scaffold_6	AUGUSTUS	CDS	28943092	28943486	1.0	+	2	ID=g16051.t3.CDS7;Parent=g16051.t3
HiC_scaffold_6	AUGUSTUS	intron	28943487	28944147	1.0	+	.	ID=g16051.t2.intron7;Parent=g16051.t2
HiC_scaffold_6	AUGUSTUS	intron	28943487	28944147	1.0	+	.	ID=g16051.t3.intron7;Parent=g16051.t3
HiC_scaffold_6	gmst	intron	28943487	28944147	136.001178	+	0	ID=g16051.t1.intron6;Parent=g16051.t1
HiC_scaffold_6	AUGUSTUS	exon	28944148	28944927	.	+	.	ID=g16051.t2.exon8;Parent=g16051.t2
HiC_scaffold_6	AUGUSTUS	exon	28944148	28944927	.	+	.	ID=g16051.t3.exon8;Parent=g16051.t3
HiC_scaffold_6	AUGUSTUS	CDS	28944148	28944927	1.0	+	0	ID=g16051.t2.CDS8;Parent=g16051.t2
HiC_scaffold_6	AUGUSTUS	CDS	28944148	28944927	1.0	+	0	ID=g16051.t3.CDS8;Parent=g16051.t3
HiC_scaffold_6	gmst	CDS	28944148	28944927	136.001178	+	0	ID=g16051.t1.CDS7;Parent=g16051.t1
HiC_scaffold_6	gmst	exon	28944148	28944927	136.001178	+	0	ID=g16051.t1.exon7;Parent=g16051.t1
HiC_scaffold_6	AUGUSTUS	intron	28944928	28945576	1.0	+	.	ID=g16051.t2.intron8;Parent=g16051.t2
HiC_scaffold_6	AUGUSTUS	intron	28944928	28945576	1.0	+	.	ID=g16051.t3.intron8;Parent=g16051.t3
HiC_scaffold_6	gmst	intron	28944928	28945576	136.001178	+	0	ID=g16051.t1.intron7;Parent=g16051.t1
HiC_scaffold_6	AUGUSTUS	exon	28945577	28945867	.	+	.	ID=g16051.t2.exon9;Parent=g16051.t2
HiC_scaffold_6	AUGUSTUS	exon	28945577	28945867	.	+	.	ID=g16051.t3.exon9;Parent=g16051.t3
HiC_scaffold_6	AUGUSTUS	CDS	28945577	28945867	1.0	+	0	ID=g16051.t2.CDS9;Parent=g16051.t2
HiC_scaffold_6	AUGUSTUS	CDS	28945577	28945867	1.0	+	0	ID=g16051.t3.CDS9;Parent=g16051.t3
HiC_scaffold_6	gmst	CDS	28945577	28945867	136.001178	+	0	ID=g16051.t1.CDS8;Parent=g16051.t1
HiC_scaffold_6	gmst	exon	28945577	28945867	136.001178	+	0	ID=g16051.t1.exon8;Parent=g16051.t1
HiC_scaffold_6	AUGUSTUS	intron	28945868	28945968	1.0	+	.	ID=g16051.t2.intron9;Parent=g16051.t2
HiC_scaffold_6	AUGUSTUS	intron	28945868	28945968	1.0	+	.	ID=g16051.t3.intron9;Parent=g16051.t3
HiC_scaffold_6	gmst	intron	28945868	28945968	136.001178	+	0	ID=g16051.t1.intron8;Parent=g16051.t1
HiC_scaffold_6	AUGUSTUS	exon	28945969	28946042	.	+	.	ID=g16051.t2.exon10;Parent=g16051.t2
HiC_scaffold_6	AUGUSTUS	exon	28945969	28946042	.	+	.	ID=g16051.t3.exon10;Parent=g16051.t3
HiC_scaffold_6	AUGUSTUS	CDS	28945969	28946042	1.0	+	0	ID=g16051.t2.CDS10;Parent=g16051.t2
HiC_scaffold_6	AUGUSTUS	CDS	28945969	28946042	1.0	+	0	ID=g16051.t3.CDS10;Parent=g16051.t3
HiC_scaffold_6	gmst	CDS	28945969	28946042	136.001178	+	0	ID=g16051.t1.CDS9;Parent=g16051.t1
HiC_scaffold_6	gmst	exon	28945969	28946042	136.001178	+	0	ID=g16051.t1.exon9;Parent=g16051.t1
HiC_scaffold_6	AUGUSTUS	intron	28946043	28946169	1.0	+	.	ID=g16051.t2.intron10;Parent=g16051.t2
HiC_scaffold_6	AUGUSTUS	intron	28946043	28946169	1.0	+	.	ID=g16051.t3.intron10;Parent=g16051.t3
HiC_scaffold_6	gmst	intron	28946043	28946169	136.001178	+	0	ID=g16051.t1.intron9;Parent=g16051.t1
HiC_scaffold_6	AUGUSTUS	exon	28946170	28946245	.	+	.	ID=g16051.t2.exon11;Parent=g16051.t2
HiC_scaffold_6	AUGUSTUS	exon	28946170	28946245	.	+	.	ID=g16051.t3.exon11;Parent=g16051.t3
HiC_scaffold_6	AUGUSTUS	CDS	28946170	28946245	1.0	+	1	ID=g16051.t2.CDS11;Parent=g16051.t2
HiC_scaffold_6	AUGUSTUS	CDS	28946170	28946245	1.0	+	1	ID=g16051.t3.CDS11;Parent=g16051.t3
HiC_scaffold_6	gmst	CDS	28946170	28946245	136.001178	+	1	ID=g16051.t1.CDS10;Parent=g16051.t1
HiC_scaffold_6	gmst	exon	28946170	28946245	136.001178	+	1	ID=g16051.t1.exon10;Parent=g16051.t1
HiC_scaffold_6	AUGUSTUS	intron	28946246	28949007	1.0	+	.	ID=g16051.t2.intron11;Parent=g16051.t2
HiC_scaffold_6	AUGUSTUS	intron	28946246	28949007	1.0	+	.	ID=g16051.t3.intron11;Parent=g16051.t3
HiC_scaffold_6	gmst	intron	28946246	28949007	136.001178	+	0	ID=g16051.t1.intron10;Parent=g16051.t1
HiC_scaffold_6	AUGUSTUS	exon	28949008	28949052	.	+	.	ID=g16051.t2.exon12;Parent=g16051.t2
HiC_scaffold_6	AUGUSTUS	exon	28949008	28949052	.	+	.	ID=g16051.t3.exon12;Parent=g16051.t3
HiC_scaffold_6	AUGUSTUS	CDS	28949008	28949052	1.0	+	0	ID=g16051.t2.CDS12;Parent=g16051.t2
HiC_scaffold_6	AUGUSTUS	CDS	28949008	28949052	1.0	+	0	ID=g16051.t3.CDS12;Parent=g16051.t3
HiC_scaffold_6	gmst	CDS	28949008	28949052	136.001178	+	0	ID=g16051.t1.CDS11;Parent=g16051.t1
HiC_scaffold_6	gmst	exon	28949008	28949052	136.001178	+	0	ID=g16051.t1.exon11;Parent=g16051.t1
HiC_scaffold_6	AUGUSTUS	stop_codon	28949050	28949052	.	+	0	ID=g16051.t2.stop1;Parent=g16051.t2
HiC_scaffold_6	AUGUSTUS	stop_codon	28949050	28949052	.	+	0	ID=g16051.t3.stop1;Parent=g16051.t3
HiC_scaffold_6	gmst	stop_codon	28949050	28949052	136.001178	+	0	ID=g16051.t1.stop1;Parent=g16051.t1
HiC_scaffold_6	AUGUSTUS	start_codon	28951190	28951192	.	+	0	ID=g16052.t3.start1;Parent=g16052.t3
HiC_scaffold_6	GeneMark.hmm3	start_codon	28951190	28951192	.	+	0	ID=g16052.t4.start1;Parent=g16052.t4
HiC_scaffold_6	AUGUSTUS	start_codon	28951190	28951192	.	+	0	ID=g16052.t5.start1;Parent=g16052.t5
HiC_scaffold_6	AUGUSTUS	exon	28951190	28951348	.	+	.	ID=g16052.t3.exon1;Parent=g16052.t3
HiC_scaffold_6	GeneMark.hmm3	CDS	28951190	28951348	.	+	0	ID=g16052.t4.CDS1;Parent=g16052.t4
HiC_scaffold_6	GeneMark.hmm3	exon	28951190	28951348	.	+	0	ID=g16052.t4.exon1;Parent=g16052.t4
HiC_scaffold_6	AUGUSTUS	exon	28951190	28951348	.	+	.	ID=g16052.t5.exon1;Parent=g16052.t5
HiC_scaffold_6	AUGUSTUS	CDS	28951190	28951348	1.0	+	0	ID=g16052.t3.CDS1;Parent=g16052.t3
HiC_scaffold_6	AUGUSTUS	CDS	28951190	28951348	1.0	+	0	ID=g16052.t5.CDS1;Parent=g16052.t5
HiC_scaffold_6	AUGUSTUS	mRNA	28951190	28955670	.	+	.	ID=g16052.t5;Parent=g16052;em_target=9668.ENSMPUP00000002388;em_score=984.4;em_evalue=2.8e-299;em_tcov=.;em_OGs=KOG4323@1|root,KOG4323@2759|Eukaryota,38C1P@33154|Opisthokonta,3BFR4@33208|Metazoa,3CZ0F@33213|Bilateria,4830C@7711|Chordata,48XRD@7742|Vertebrata,3J79R@40674|Mammalia,3EU35@33554|Carnivora;em_COG_cat=S;em_desc=PHD finger protein 1;em_max_annot_lvl=33208|Metazoa;em_Preferred_name=PHF1;em_KEGG_ko=ko:K11467;em_BRITE=ko00000,ko03000,ko03036;em_PFAMs=Mtf2_C,PHD;em_GOs=GO:0003674,GO:0003682,GO:0003700,GO:0005488,GO:0005515,GO:0005575,GO:0005622,GO:0005623,GO:0005634,GO:0005654,GO:0005694,GO:0005815,GO:0005856,GO:0006355,GO:0006950,GO:0006974,GO:0008150,GO:0009889,GO:0009892,GO:0009893,GO:0009987,GO:0010468,GO:0010556,GO:0010604,GO:0010605,GO:0010629,GO:0010638,GO:0010639,GO:0015630,GO:0019219,GO:0019222,GO:0031056,GO:0031057,GO:0031058,GO:0031060,GO:0031061,GO:0031062,GO:0031323,GO:0031324,GO:0031325,GO:0031326,GO:0031399,GO:0031400,GO:0031401,GO:0031974,GO:0031981,GO:0032268,GO:0032269,GO:0032270,GO:0033043,GO:0033044,GO:0033554,GO:0035064,GO:0035861,GO:0040029,GO:0042393,GO:0043226,GO:0043227,GO:0043228,GO:0043229,GO:0043231,GO:0043232,GO:0043233,GO:0044422,GO:0044424,GO:0044427,GO:0044428,GO:0044430,GO:0044446,GO:0044464,GO:0045814,GO:0048518,GO:0048519,GO:0048522,GO:0048523,GO:0050789,GO:0050794,GO:0050896,GO:0051128,GO:0051129,GO:0051130,GO:0051171,GO:0051172,GO:0051173,GO:0051246,GO:0051247,GO:0051248,GO:0051252,GO:0051716,GO:0060255,GO:0061085,GO:0061086,GO:0061087,GO:0065007,GO:0070013,GO:0080090,GO:0090734,GO:0140030,GO:0140034,GO:0140110,GO:1902275,GO:1903506,GO:1905268,GO:1905269,GO:2000112,GO:2001141,GO:2001251,GO:2001252
HiC_scaffold_6	AUGUSTUS	mRNA	28951190	28979681	.	+	.	ID=g16052.t3;Parent=g16052;em_target=9707.XP_004407769.1;em_score=2755.8;em_evalue=0.0;em_tcov=.;em_OGs=KOG3508@1|root,KOG3508@2759|Eukaryota,38FII@33154|Opisthokonta,3BCG8@33208|Metazoa,3CSYX@33213|Bilateria,48B4M@7711|Chordata,48VYS@7742|Vertebrata,3J73R@40674|Mammalia,3EG3V@33554|Carnivora;em_COG_cat=T;em_desc=Synaptic Ras GTPase activating protein 1;em_max_annot_lvl=33208|Metazoa;em_Preferred_name=SYNGAP1;em_KEGG_ko=ko:K17631,ko:K17633,ko:K19901;em_KEGG_Pathway=ko04014,ko04210,ko04668,map04014,map04210,map04668;em_BRITE=ko00000,ko00001;em_PFAMs=C2,DUF3498,RasGAP;em_GOs=GO:0000165,GO:0001932,GO:0003008,GO:0003674,GO:0005096,GO:0005488,GO:0005515,GO:0005575,GO:0005622,GO:0005623,GO:0005737,GO:0005829,GO:0005886,GO:0006464,GO:0006468,GO:0006793,GO:0006796,GO:0006807,GO:0007154,GO:0007165,GO:0007264,GO:0007265,GO:0007275,GO:0007389,GO:0007399,GO:0007610,GO:0007611,GO:0007612,GO:0007613,GO:0007614,GO:0007616,GO:0007632,GO:0008047,GO:0008104,GO:0008150,GO:0008152,GO:0008306,GO:0008542,GO:0009314,GO:0009416,GO:0009628,GO:0009898,GO:0009966,GO:0009968,GO:0009987,GO:0010646,GO:0010648,GO:0010721,GO:0010769,GO:0010771,GO:0010941,GO:0010975,GO:0010977,GO:0014069,GO:0016020,GO:0016043,GO:0016310,GO:0016358,GO:0019220,GO:0019222,GO:0019538,GO:0019899,GO:0019900,GO:0019901,GO:0022008,GO:0022603,GO:0022604,GO:0023014,GO:0023051,GO:0023052,GO:0023057,GO:0030030,GO:0030154,GO:0030182,GO:0030234,GO:0030425,GO:0030695,GO:0031175,GO:0031224,GO:0031226,GO:0031235,GO:0031323,GO:0031344,GO:0031345,GO:0031399,GO:0032268,GO:0032279,GO:0032501,GO:0032502,GO:0033036,GO:0034613,GO:0035556,GO:0036211,GO:0036477,GO:0042325,GO:0042981,GO:0042995,GO:0043005,GO:0043066,GO:0043067,GO:0043069,GO:0043085,GO:0043087,GO:0043113,GO:0043170,GO:0043198,GO:0043226,GO:0043408,GO:0043412,GO:0043523,GO:0043524,GO:0043547,GO:0044093,GO:0044237,GO:0044238,GO:0044260,GO:0044267,GO:0044424,GO:0044425,GO:0044444,GO:0044456,GO:0044459,GO:0044463,GO:0044464,GO:0045202,GO:0045595,GO:0045596,GO:0045664,GO:0045665,GO:0046578,GO:0046580,GO:0048167,GO:0048168,GO:0048169,GO:0048468,GO:0048519,GO:0048523,GO:0048583,GO:0048585,GO:0048666,GO:0048699,GO:0048731,GO:0048856,GO:0048869,GO:0050767,GO:0050768,GO:0050770,GO:0050771,GO:0050789,GO:0050790,GO:0050793,GO:0050794,GO:0050803,GO:0050804,GO:0050877,GO:0050890,GO:0050896,GO:0051056,GO:0051058,GO:0051093,GO:0051128,GO:0051129,GO:0051171,GO:0051174,GO:0051179,GO:0051239,GO:0051241,GO:0051246,GO:0051336,GO:0051345,GO:0051641,GO:0051668,GO:0051716,GO:0051960,GO:0051961,GO:0060255,GO:0060284,GO:0060548,GO:0060589,GO:0065007,GO:0065008,GO:0065009,GO:0070727,GO:0071704,GO:0071840,GO:0071944,GO:0072657,GO:0080090,GO:0097447,GO:0097458,GO:0098552,GO:0098562,GO:0098772,GO:0098794,GO:0098984,GO:0099177,GO:0099572,GO:0120025,GO:0120035,GO:0120036,GO:0120038,GO:1901214,GO:1901215,GO:1901564,GO:1902531,GO:1902532,GO:2000026
HiC_scaffold_6	AUGUSTUS	gene	28951190	28985847	.	+	.	ID=g16052
HiC_scaffold_6	GeneMark.hmm3	mRNA	28951190	28985847	.	+	.	ID=g16052.t4;Parent=g16052;em_target=9707.XP_004407769.1;em_score=2937.3;em_evalue=0.0;em_tcov=.;em_OGs=KOG3508@1|root,KOG3508@2759|Eukaryota,38FII@33154|Opisthokonta,3BCG8@33208|Metazoa,3CSYX@33213|Bilateria,48B4M@7711|Chordata,48VYS@7742|Vertebrata,3J73R@40674|Mammalia,3EG3V@33554|Carnivora;em_COG_cat=T;em_desc=Synaptic Ras GTPase activating protein 1;em_max_annot_lvl=33208|Metazoa;em_Preferred_name=SYNGAP1;em_KEGG_ko=ko:K17631,ko:K17633,ko:K19901;em_KEGG_Pathway=ko04014,ko04210,ko04668,map04014,map04210,map04668;em_BRITE=ko00000,ko00001;em_PFAMs=C2,DUF3498,RasGAP;em_GOs=GO:0000165,GO:0001932,GO:0003008,GO:0003674,GO:0005096,GO:0005488,GO:0005515,GO:0005575,GO:0005622,GO:0005623,GO:0005737,GO:0005829,GO:0005886,GO:0006464,GO:0006468,GO:0006793,GO:0006796,GO:0006807,GO:0007154,GO:0007165,GO:0007264,GO:0007265,GO:0007275,GO:0007389,GO:0007399,GO:0007610,GO:0007611,GO:0007612,GO:0007613,GO:0007614,GO:0007616,GO:0007632,GO:0008047,GO:0008104,GO:0008150,GO:0008152,GO:0008306,GO:0008542,GO:0009314,GO:0009416,GO:0009628,GO:0009898,GO:0009966,GO:0009968,GO:0009987,GO:0010646,GO:0010648,GO:0010721,GO:0010769,GO:0010771,GO:0010941,GO:0010975,GO:0010977,GO:0014069,GO:0016020,GO:0016043,GO:0016310,GO:0016358,GO:0019220,GO:0019222,GO:0019538,GO:0019899,GO:0019900,GO:0019901,GO:0022008,GO:0022603,GO:0022604,GO:0023014,GO:0023051,GO:0023052,GO:0023057,GO:0030030,GO:0030154,GO:0030182,GO:0030234,GO:0030425,GO:0030695,GO:0031175,GO:0031224,GO:0031226,GO:0031235,GO:0031323,GO:0031344,GO:0031345,GO:0031399,GO:0032268,GO:0032279,GO:0032501,GO:0032502,GO:0033036,GO:0034613,GO:0035556,GO:0036211,GO:0036477,GO:0042325,GO:0042981,GO:0042995,GO:0043005,GO:0043066,GO:0043067,GO:0043069,GO:0043085,GO:0043087,GO:0043113,GO:0043170,GO:0043198,GO:0043226,GO:0043408,GO:0043412,GO:0043523,GO:0043524,GO:0043547,GO:0044093,GO:0044237,GO:0044238,GO:0044260,GO:0044267,GO:0044424,GO:0044425,GO:0044444,GO:0044456,GO:0044459,GO:0044463,GO:0044464,GO:0045202,GO:0045595,GO:0045596,GO:0045664,GO:0045665,GO:0046578,GO:0046580,GO:0048167,GO:0048168,GO:0048169,GO:0048468,GO:0048519,GO:0048523,GO:0048583,GO:0048585,GO:0048666,GO:0048699,GO:0048731,GO:0048856,GO:0048869,GO:0050767,GO:0050768,GO:0050770,GO:0050771,GO:0050789,GO:0050790,GO:0050793,GO:0050794,GO:0050803,GO:0050804,GO:0050877,GO:0050890,GO:0050896,GO:0051056,GO:0051058,GO:0051093,GO:0051128,GO:0051129,GO:0051171,GO:0051174,GO:0051179,GO:0051239,GO:0051241,GO:0051246,GO:0051336,GO:0051345,GO:0051641,GO:0051668,GO:0051716,GO:0051960,GO:0051961,GO:0060255,GO:0060284,GO:0060548,GO:0060589,GO:0065007,GO:0065008,GO:0065009,GO:0070727,GO:0071704,GO:0071840,GO:0071944,GO:0072657,GO:0080090,GO:0097447,GO:0097458,GO:0098552,GO:0098562,GO:0098772,GO:0098794,GO:0098984,GO:0099177,GO:0099572,GO:0120025,GO:0120035,GO:0120036,GO:0120038,GO:1901214,GO:1901215,GO:1901564,GO:1902531,GO:1902532,GO:2000026
HiC_scaffold_6	GeneMark.hmm3	intron	28951349	28951440	.	+	0	ID=g16052.t4.intron1;Parent=g16052.t4
HiC_scaffold_6	AUGUSTUS	intron	28951349	28951440	1.0	+	.	ID=g16052.t3.intron1;Parent=g16052.t3
HiC_scaffold_6	AUGUSTUS	intron	28951349	28951440	1.0	+	.	ID=g16052.t5.intron1;Parent=g16052.t5
HiC_scaffold_6	AUGUSTUS	exon	28951441	28951522	.	+	.	ID=g16052.t3.exon2;Parent=g16052.t3
HiC_scaffold_6	GeneMark.hmm3	CDS	28951441	28951522	.	+	0	ID=g16052.t4.CDS2;Parent=g16052.t4
HiC_scaffold_6	GeneMark.hmm3	exon	28951441	28951522	.	+	0	ID=g16052.t4.exon2;Parent=g16052.t4
HiC_scaffold_6	AUGUSTUS	exon	28951441	28951522	.	+	.	ID=g16052.t5.exon2;Parent=g16052.t5
HiC_scaffold_6	AUGUSTUS	CDS	28951441	28951522	1.0	+	0	ID=g16052.t3.CDS2;Parent=g16052.t3
HiC_scaffold_6	AUGUSTUS	CDS	28951441	28951522	1.0	+	0	ID=g16052.t5.CDS2;Parent=g16052.t5
HiC_scaffold_6	GeneMark.hmm3	intron	28951523	28951632	.	+	1	ID=g16052.t4.intron2;Parent=g16052.t4
HiC_scaffold_6	AUGUSTUS	intron	28951523	28951632	1.0	+	.	ID=g16052.t3.intron2;Parent=g16052.t3
HiC_scaffold_6	AUGUSTUS	intron	28951523	28951632	1.0	+	.	ID=g16052.t5.intron2;Parent=g16052.t5
HiC_scaffold_6	AUGUSTUS	exon	28951633	28951728	.	+	.	ID=g16052.t3.exon3;Parent=g16052.t3
HiC_scaffold_6	GeneMark.hmm3	CDS	28951633	28951728	.	+	2	ID=g16052.t4.CDS3;Parent=g16052.t4
HiC_scaffold_6	GeneMark.hmm3	exon	28951633	28951728	.	+	2	ID=g16052.t4.exon3;Parent=g16052.t4
HiC_scaffold_6	AUGUSTUS	exon	28951633	28951728	.	+	.	ID=g16052.t5.exon3;Parent=g16052.t5
HiC_scaffold_6	AUGUSTUS	CDS	28951633	28951728	1.0	+	2	ID=g16052.t3.CDS3;Parent=g16052.t3
HiC_scaffold_6	AUGUSTUS	CDS	28951633	28951728	1.0	+	2	ID=g16052.t5.CDS3;Parent=g16052.t5
HiC_scaffold_6	GeneMark.hmm3	intron	28951729	28952154	.	+	1	ID=g16052.t4.intron3;Parent=g16052.t4
HiC_scaffold_6	AUGUSTUS	intron	28951729	28952154	1.0	+	.	ID=g16052.t3.intron3;Parent=g16052.t3
HiC_scaffold_6	AUGUSTUS	intron	28951729	28952154	1.0	+	.	ID=g16052.t5.intron3;Parent=g16052.t5
HiC_scaffold_6	AUGUSTUS	exon	28952155	28952255	.	+	.	ID=g16052.t3.exon4;Parent=g16052.t3
HiC_scaffold_6	GeneMark.hmm3	CDS	28952155	28952255	.	+	2	ID=g16052.t4.CDS4;Parent=g16052.t4
HiC_scaffold_6	GeneMark.hmm3	exon	28952155	28952255	.	+	2	ID=g16052.t4.exon4;Parent=g16052.t4
HiC_scaffold_6	AUGUSTUS	exon	28952155	28952255	.	+	.	ID=g16052.t5.exon4;Parent=g16052.t5
HiC_scaffold_6	AUGUSTUS	CDS	28952155	28952255	1.0	+	2	ID=g16052.t3.CDS4;Parent=g16052.t3
HiC_scaffold_6	AUGUSTUS	CDS	28952155	28952255	1.0	+	2	ID=g16052.t5.CDS4;Parent=g16052.t5
HiC_scaffold_6	GeneMark.hmm3	intron	28952256	28952360	.	+	0	ID=g16052.t4.intron4;Parent=g16052.t4
HiC_scaffold_6	AUGUSTUS	intron	28952256	28952360	1.0	+	.	ID=g16052.t3.intron4;Parent=g16052.t3
HiC_scaffold_6	AUGUSTUS	intron	28952256	28952360	1.0	+	.	ID=g16052.t5.intron4;Parent=g16052.t5
HiC_scaffold_6	AUGUSTUS	exon	28952361	28952509	.	+	.	ID=g16052.t3.exon5;Parent=g16052.t3
HiC_scaffold_6	GeneMark.hmm3	CDS	28952361	28952509	.	+	0	ID=g16052.t4.CDS5;Parent=g16052.t4
HiC_scaffold_6	GeneMark.hmm3	exon	28952361	28952509	.	+	0	ID=g16052.t4.exon5;Parent=g16052.t4
HiC_scaffold_6	AUGUSTUS	exon	28952361	28952509	.	+	.	ID=g16052.t5.exon5;Parent=g16052.t5
HiC_scaffold_6	AUGUSTUS	CDS	28952361	28952509	1.0	+	0	ID=g16052.t3.CDS5;Parent=g16052.t3
HiC_scaffold_6	AUGUSTUS	CDS	28952361	28952509	1.0	+	0	ID=g16052.t5.CDS5;Parent=g16052.t5
HiC_scaffold_6	GeneMark.hmm3	intron	28952510	28952709	.	+	2	ID=g16052.t4.intron5;Parent=g16052.t4
HiC_scaffold_6	AUGUSTUS	intron	28952510	28952709	1.0	+	.	ID=g16052.t3.intron5;Parent=g16052.t3
HiC_scaffold_6	AUGUSTUS	intron	28952510	28952709	1.0	+	.	ID=g16052.t5.intron5;Parent=g16052.t5
HiC_scaffold_6	AUGUSTUS	exon	28952710	28952805	.	+	.	ID=g16052.t3.exon6;Parent=g16052.t3
HiC_scaffold_6	GeneMark.hmm3	CDS	28952710	28952805	.	+	1	ID=g16052.t4.CDS6;Parent=g16052.t4
HiC_scaffold_6	GeneMark.hmm3	exon	28952710	28952805	.	+	1	ID=g16052.t4.exon6;Parent=g16052.t4
HiC_scaffold_6	AUGUSTUS	exon	28952710	28952805	.	+	.	ID=g16052.t5.exon6;Parent=g16052.t5
HiC_scaffold_6	AUGUSTUS	CDS	28952710	28952805	1.0	+	1	ID=g16052.t3.CDS6;Parent=g16052.t3
HiC_scaffold_6	AUGUSTUS	CDS	28952710	28952805	1.0	+	1	ID=g16052.t5.CDS6;Parent=g16052.t5
HiC_scaffold_6	GeneMark.hmm3	intron	28952806	28952953	.	+	2	ID=g16052.t4.intron6;Parent=g16052.t4
HiC_scaffold_6	AUGUSTUS	intron	28952806	28952953	1.0	+	.	ID=g16052.t3.intron6;Parent=g16052.t3
HiC_scaffold_6	AUGUSTUS	intron	28952806	28952953	1.0	+	.	ID=g16052.t5.intron6;Parent=g16052.t5
HiC_scaffold_6	AUGUSTUS	exon	28952954	28953022	.	+	.	ID=g16052.t3.exon7;Parent=g16052.t3
HiC_scaffold_6	GeneMark.hmm3	CDS	28952954	28953022	.	+	1	ID=g16052.t4.CDS7;Parent=g16052.t4
HiC_scaffold_6	GeneMark.hmm3	exon	28952954	28953022	.	+	1	ID=g16052.t4.exon7;Parent=g16052.t4
HiC_scaffold_6	AUGUSTUS	exon	28952954	28953022	.	+	.	ID=g16052.t5.exon7;Parent=g16052.t5
HiC_scaffold_6	AUGUSTUS	CDS	28952954	28953022	1.0	+	1	ID=g16052.t3.CDS7;Parent=g16052.t3
HiC_scaffold_6	AUGUSTUS	CDS	28952954	28953022	1.0	+	1	ID=g16052.t5.CDS7;Parent=g16052.t5
HiC_scaffold_6	GeneMark.hmm3	intron	28953023	28953157	.	+	2	ID=g16052.t4.intron7;Parent=g16052.t4
HiC_scaffold_6	AUGUSTUS	intron	28953023	28953157	1.0	+	.	ID=g16052.t3.intron7;Parent=g16052.t3
HiC_scaffold_6	AUGUSTUS	intron	28953023	28953157	1.0	+	.	ID=g16052.t5.intron7;Parent=g16052.t5
HiC_scaffold_6	AUGUSTUS	exon	28953158	28953281	.	+	.	ID=g16052.t3.exon8;Parent=g16052.t3
HiC_scaffold_6	GeneMark.hmm3	CDS	28953158	28953281	.	+	1	ID=g16052.t4.CDS8;Parent=g16052.t4
HiC_scaffold_6	GeneMark.hmm3	exon	28953158	28953281	.	+	1	ID=g16052.t4.exon8;Parent=g16052.t4
HiC_scaffold_6	AUGUSTUS	exon	28953158	28953281	.	+	.	ID=g16052.t5.exon8;Parent=g16052.t5
HiC_scaffold_6	AUGUSTUS	CDS	28953158	28953281	1.0	+	1	ID=g16052.t3.CDS8;Parent=g16052.t3
HiC_scaffold_6	AUGUSTUS	CDS	28953158	28953281	1.0	+	1	ID=g16052.t5.CDS8;Parent=g16052.t5
HiC_scaffold_6	GeneMark.hmm3	intron	28953282	28953396	.	+	0	ID=g16052.t4.intron8;Parent=g16052.t4
HiC_scaffold_6	AUGUSTUS	intron	28953282	28953396	1.0	+	.	ID=g16052.t3.intron8;Parent=g16052.t3
HiC_scaffold_6	AUGUSTUS	intron	28953282	28953396	1.0	+	.	ID=g16052.t5.intron8;Parent=g16052.t5
HiC_scaffold_6	AUGUSTUS	exon	28953397	28953464	.	+	.	ID=g16052.t3.exon9;Parent=g16052.t3
HiC_scaffold_6	GeneMark.hmm3	CDS	28953397	28953464	.	+	0	ID=g16052.t4.CDS9;Parent=g16052.t4
HiC_scaffold_6	GeneMark.hmm3	exon	28953397	28953464	.	+	0	ID=g16052.t4.exon9;Parent=g16052.t4
HiC_scaffold_6	AUGUSTUS	exon	28953397	28953464	.	+	.	ID=g16052.t5.exon9;Parent=g16052.t5
HiC_scaffold_6	AUGUSTUS	CDS	28953397	28953464	1.0	+	0	ID=g16052.t3.CDS9;Parent=g16052.t3
HiC_scaffold_6	AUGUSTUS	CDS	28953397	28953464	1.0	+	0	ID=g16052.t5.CDS9;Parent=g16052.t5
HiC_scaffold_6	GeneMark.hmm3	intron	28953465	28953625	.	+	2	ID=g16052.t4.intron9;Parent=g16052.t4
HiC_scaffold_6	AUGUSTUS	intron	28953465	28953625	1.0	+	.	ID=g16052.t3.intron9;Parent=g16052.t3
HiC_scaffold_6	AUGUSTUS	intron	28953465	28953625	1.0	+	.	ID=g16052.t5.intron9;Parent=g16052.t5
HiC_scaffold_6	AUGUSTUS	exon	28953626	28953730	.	+	.	ID=g16052.t3.exon10;Parent=g16052.t3
HiC_scaffold_6	AUGUSTUS	exon	28953626	28953730	.	+	.	ID=g16052.t5.exon10;Parent=g16052.t5
HiC_scaffold_6	AUGUSTUS	CDS	28953626	28953730	0.75	+	1	ID=g16052.t3.CDS10;Parent=g16052.t3
HiC_scaffold_6	AUGUSTUS	CDS	28953626	28953730	1.0	+	1	ID=g16052.t5.CDS10;Parent=g16052.t5
HiC_scaffold_6	GeneMark.hmm3	CDS	28953626	28953765	.	+	1	ID=g16052.t4.CDS10;Parent=g16052.t4
HiC_scaffold_6	GeneMark.hmm3	exon	28953626	28953765	.	+	1	ID=g16052.t4.exon10;Parent=g16052.t4
HiC_scaffold_6	AUGUSTUS	intron	28953731	28953853	1.0	+	.	ID=g16052.t5.intron10;Parent=g16052.t5
HiC_scaffold_6	AUGUSTUS	intron	28953731	28953864	0.75	+	.	ID=g16052.t3.intron10;Parent=g16052.t3
HiC_scaffold_6	GeneMark.hmm3	intron	28953766	28953864	.	+	1	ID=g16052.t4.intron10;Parent=g16052.t4
HiC_scaffold_6	AUGUSTUS	exon	28953854	28954043	.	+	.	ID=g16052.t5.exon11;Parent=g16052.t5
HiC_scaffold_6	AUGUSTUS	CDS	28953854	28954043	1.0	+	1	ID=g16052.t5.CDS11;Parent=g16052.t5
HiC_scaffold_6	AUGUSTUS	exon	28953865	28954043	.	+	.	ID=g16052.t3.exon11;Parent=g16052.t3
HiC_scaffold_6	GeneMark.hmm3	CDS	28953865	28954043	.	+	2	ID=g16052.t4.CDS11;Parent=g16052.t4
HiC_scaffold_6	GeneMark.hmm3	exon	28953865	28954043	.	+	2	ID=g16052.t4.exon11;Parent=g16052.t4
HiC_scaffold_6	AUGUSTUS	CDS	28953865	28954043	0.75	+	1	ID=g16052.t3.CDS11;Parent=g16052.t3
HiC_scaffold_6	GeneMark.hmm3	intron	28954044	28954132	.	+	0	ID=g16052.t4.intron11;Parent=g16052.t4
HiC_scaffold_6	AUGUSTUS	intron	28954044	28954132	0.7	+	.	ID=g16052.t5.intron11;Parent=g16052.t5
HiC_scaffold_6	AUGUSTUS	intron	28954044	28957339	0.59	+	.	ID=g16052.t3.intron11;Parent=g16052.t3
HiC_scaffold_6	GeneMark.hmm3	CDS	28954133	28954138	.	+	0	ID=g16052.t4.CDS12;Parent=g16052.t4
HiC_scaffold_6	GeneMark.hmm3	exon	28954133	28954138	.	+	0	ID=g16052.t4.exon12;Parent=g16052.t4
HiC_scaffold_6	AUGUSTUS	exon	28954133	28954140	.	+	.	ID=g16052.t5.exon12;Parent=g16052.t5
HiC_scaffold_6	AUGUSTUS	CDS	28954133	28954140	0.7	+	0	ID=g16052.t5.CDS12;Parent=g16052.t5
HiC_scaffold_6	GeneMark.hmm3	intron	28954139	28956567	.	+	0	ID=g16052.t4.intron12;Parent=g16052.t4
HiC_scaffold_6	AUGUSTUS	intron	28954141	28955645	0.46	+	.	ID=g16052.t5.intron12;Parent=g16052.t5
HiC_scaffold_6	AUGUSTUS	exon	28955646	28955670	.	+	.	ID=g16052.t5.exon13;Parent=g16052.t5
HiC_scaffold_6	AUGUSTUS	CDS	28955646	28955670	0.46	+	1	ID=g16052.t5.CDS13;Parent=g16052.t5
HiC_scaffold_6	AUGUSTUS	stop_codon	28955668	28955670	.	+	0	ID=g16052.t5.stop1;Parent=g16052.t5
HiC_scaffold_6	GeneMark.hmm3	CDS	28956568	28956729	.	+	0	ID=g16052.t4.CDS13;Parent=g16052.t4
HiC_scaffold_6	GeneMark.hmm3	exon	28956568	28956729	.	+	0	ID=g16052.t4.exon13;Parent=g16052.t4
HiC_scaffold_6	GeneMark.hmm3	intron	28956730	28957339	.	+	0	ID=g16052.t4.intron13;Parent=g16052.t4
HiC_scaffold_6	GeneMark.hmm3	CDS	28957340	28957399	.	+	0	ID=g16052.t4.CDS14;Parent=g16052.t4
HiC_scaffold_6	GeneMark.hmm3	exon	28957340	28957399	.	+	0	ID=g16052.t4.exon14;Parent=g16052.t4
HiC_scaffold_6	AUGUSTUS	exon	28957340	28957461	.	+	.	ID=g16052.t3.exon12;Parent=g16052.t3
HiC_scaffold_6	AUGUSTUS	CDS	28957340	28957461	0.86	+	2	ID=g16052.t3.CDS12;Parent=g16052.t3
HiC_scaffold_6	GeneMark.hmm3	intron	28957400	28957437	.	+	0	ID=g16052.t4.intron14;Parent=g16052.t4
HiC_scaffold_6	GeneMark.hmm3	CDS	28957438	28957461	.	+	0	ID=g16052.t4.CDS15;Parent=g16052.t4
HiC_scaffold_6	GeneMark.hmm3	exon	28957438	28957461	.	+	0	ID=g16052.t4.exon15;Parent=g16052.t4
HiC_scaffold_6	AUGUSTUS	start_codon	28957444	28957446	.	+	0	ID=g16052.t1.start1;Parent=g16052.t1
HiC_scaffold_6	AUGUSTUS	start_codon	28957444	28957446	.	+	0	ID=g16052.t2.start1;Parent=g16052.t2
HiC_scaffold_6	AUGUSTUS	exon	28957444	28957461	.	+	.	ID=g16052.t1.exon1;Parent=g16052.t1
HiC_scaffold_6	AUGUSTUS	exon	28957444	28957461	.	+	.	ID=g16052.t2.exon1;Parent=g16052.t2
HiC_scaffold_6	AUGUSTUS	CDS	28957444	28957461	0.55	+	0	ID=g16052.t2.CDS1;Parent=g16052.t2
HiC_scaffold_6	AUGUSTUS	CDS	28957444	28957461	0.56	+	0	ID=g16052.t1.CDS1;Parent=g16052.t1
HiC_scaffold_6	AUGUSTUS	mRNA	28957444	28985847	0.55	+	.	ID=g16052.t2;Parent=g16052;em_target=9707.XP_004407769.1;em_score=2875.7;em_evalue=0.0;em_tcov=.;em_OGs=KOG3508@1|root,KOG3508@2759|Eukaryota,38FII@33154|Opisthokonta,3BCG8@33208|Metazoa,3CSYX@33213|Bilateria,48B4M@7711|Chordata,48VYS@7742|Vertebrata,3J73R@40674|Mammalia,3EG3V@33554|Carnivora;em_COG_cat=T;em_desc=Synaptic Ras GTPase activating protein 1;em_max_annot_lvl=33208|Metazoa;em_Preferred_name=SYNGAP1;em_KEGG_ko=ko:K17631,ko:K17633,ko:K19901;em_KEGG_Pathway=ko04014,ko04210,ko04668,map04014,map04210,map04668;em_BRITE=ko00000,ko00001;em_PFAMs=C2,DUF3498,RasGAP;em_GOs=GO:0000165,GO:0001932,GO:0003008,GO:0003674,GO:0005096,GO:0005488,GO:0005515,GO:0005575,GO:0005622,GO:0005623,GO:0005737,GO:0005829,GO:0005886,GO:0006464,GO:0006468,GO:0006793,GO:0006796,GO:0006807,GO:0007154,GO:0007165,GO:0007264,GO:0007265,GO:0007275,GO:0007389,GO:0007399,GO:0007610,GO:0007611,GO:0007612,GO:0007613,GO:0007614,GO:0007616,GO:0007632,GO:0008047,GO:0008104,GO:0008150,GO:0008152,GO:0008306,GO:0008542,GO:0009314,GO:0009416,GO:0009628,GO:0009898,GO:0009966,GO:0009968,GO:0009987,GO:0010646,GO:0010648,GO:0010721,GO:0010769,GO:0010771,GO:0010941,GO:0010975,GO:0010977,GO:0014069,GO:0016020,GO:0016043,GO:0016310,GO:0016358,GO:0019220,GO:0019222,GO:0019538,GO:0019899,GO:0019900,GO:0019901,GO:0022008,GO:0022603,GO:0022604,GO:0023014,GO:0023051,GO:0023052,GO:0023057,GO:0030030,GO:0030154,GO:0030182,GO:0030234,GO:0030425,GO:0030695,GO:0031175,GO:0031224,GO:0031226,GO:0031235,GO:0031323,GO:0031344,GO:0031345,GO:0031399,GO:0032268,GO:0032279,GO:0032501,GO:0032502,GO:0033036,GO:0034613,GO:0035556,GO:0036211,GO:0036477,GO:0042325,GO:0042981,GO:0042995,GO:0043005,GO:0043066,GO:0043067,GO:0043069,GO:0043085,GO:0043087,GO:0043113,GO:0043170,GO:0043198,GO:0043226,GO:0043408,GO:0043412,GO:0043523,GO:0043524,GO:0043547,GO:0044093,GO:0044237,GO:0044238,GO:0044260,GO:0044267,GO:0044424,GO:0044425,GO:0044444,GO:0044456,GO:0044459,GO:0044463,GO:0044464,GO:0045202,GO:0045595,GO:0045596,GO:0045664,GO:0045665,GO:0046578,GO:0046580,GO:0048167,GO:0048168,GO:0048169,GO:0048468,GO:0048519,GO:0048523,GO:0048583,GO:0048585,GO:0048666,GO:0048699,GO:0048731,GO:0048856,GO:0048869,GO:0050767,GO:0050768,GO:0050770,GO:0050771,GO:0050789,GO:0050790,GO:0050793,GO:0050794,GO:0050803,GO:0050804,GO:0050877,GO:0050890,GO:0050896,GO:0051056,GO:0051058,GO:0051093,GO:0051128,GO:0051129,GO:0051171,GO:0051174,GO:0051179,GO:0051239,GO:0051241,GO:0051246,GO:0051336,GO:0051345,GO:0051641,GO:0051668,GO:0051716,GO:0051960,GO:0051961,GO:0060255,GO:0060284,GO:0060548,GO:0060589,GO:0065007,GO:0065008,GO:0065009,GO:0070727,GO:0071704,GO:0071840,GO:0071944,GO:0072657,GO:0080090,GO:0097447,GO:0097458,GO:0098552,GO:0098562,GO:0098772,GO:0098794,GO:0098984,GO:0099177,GO:0099572,GO:0120025,GO:0120035,GO:0120036,GO:0120038,GO:1901214,GO:1901215,GO:1901564,GO:1902531,GO:1902532,GO:2000026
HiC_scaffold_6	AUGUSTUS	mRNA	28957444	28985847	0.56	+	.	ID=g16052.t1;Parent=g16052;em_target=9707.XP_004407769.1;em_score=2945.5;em_evalue=0.0;em_tcov=.;em_OGs=KOG3508@1|root,KOG3508@2759|Eukaryota,38FII@33154|Opisthokonta,3BCG8@33208|Metazoa,3CSYX@33213|Bilateria,48B4M@7711|Chordata,48VYS@7742|Vertebrata,3J73R@40674|Mammalia,3EG3V@33554|Carnivora;em_COG_cat=T;em_desc=Synaptic Ras GTPase activating protein 1;em_max_annot_lvl=33208|Metazoa;em_Preferred_name=SYNGAP1;em_KEGG_ko=ko:K17631,ko:K17633,ko:K19901;em_KEGG_Pathway=ko04014,ko04210,ko04668,map04014,map04210,map04668;em_BRITE=ko00000,ko00001;em_PFAMs=C2,DUF3498,RasGAP;em_GOs=GO:0000165,GO:0001932,GO:0003008,GO:0003674,GO:0005096,GO:0005488,GO:0005515,GO:0005575,GO:0005622,GO:0005623,GO:0005737,GO:0005829,GO:0005886,GO:0006464,GO:0006468,GO:0006793,GO:0006796,GO:0006807,GO:0007154,GO:0007165,GO:0007264,GO:0007265,GO:0007275,GO:0007389,GO:0007399,GO:0007610,GO:0007611,GO:0007612,GO:0007613,GO:0007614,GO:0007616,GO:0007632,GO:0008047,GO:0008104,GO:0008150,GO:0008152,GO:0008306,GO:0008542,GO:0009314,GO:0009416,GO:0009628,GO:0009898,GO:0009966,GO:0009968,GO:0009987,GO:0010646,GO:0010648,GO:0010721,GO:0010769,GO:0010771,GO:0010941,GO:0010975,GO:0010977,GO:0014069,GO:0016020,GO:0016043,GO:0016310,GO:0016358,GO:0019220,GO:0019222,GO:0019538,GO:0019899,GO:0019900,GO:0019901,GO:0022008,GO:0022603,GO:0022604,GO:0023014,GO:0023051,GO:0023052,GO:0023057,GO:0030030,GO:0030154,GO:0030182,GO:0030234,GO:0030425,GO:0030695,GO:0031175,GO:0031224,GO:0031226,GO:0031235,GO:0031323,GO:0031344,GO:0031345,GO:0031399,GO:0032268,GO:0032279,GO:0032501,GO:0032502,GO:0033036,GO:0034613,GO:0035556,GO:0036211,GO:0036477,GO:0042325,GO:0042981,GO:0042995,GO:0043005,GO:0043066,GO:0043067,GO:0043069,GO:0043085,GO:0043087,GO:0043113,GO:0043170,GO:0043198,GO:0043226,GO:0043408,GO:0043412,GO:0043523,GO:0043524,GO:0043547,GO:0044093,GO:0044237,GO:0044238,GO:0044260,GO:0044267,GO:0044424,GO:0044425,GO:0044444,GO:0044456,GO:0044459,GO:0044463,GO:0044464,GO:0045202,GO:0045595,GO:0045596,GO:0045664,GO:0045665,GO:0046578,GO:0046580,GO:0048167,GO:0048168,GO:0048169,GO:0048468,GO:0048519,GO:0048523,GO:0048583,GO:0048585,GO:0048666,GO:0048699,GO:0048731,GO:0048856,GO:0048869,GO:0050767,GO:0050768,GO:0050770,GO:0050771,GO:0050789,GO:0050790,GO:0050793,GO:0050794,GO:0050803,GO:0050804,GO:0050877,GO:0050890,GO:0050896,GO:0051056,GO:0051058,GO:0051093,GO:0051128,GO:0051129,GO:0051171,GO:0051174,GO:0051179,GO:0051239,GO:0051241,GO:0051246,GO:0051336,GO:0051345,GO:0051641,GO:0051668,GO:0051716,GO:0051960,GO:0051961,GO:0060255,GO:0060284,GO:0060548,GO:0060589,GO:0065007,GO:0065008,GO:0065009,GO:0070727,GO:0071704,GO:0071840,GO:0071944,GO:0072657,GO:0080090,GO:0097447,GO:0097458,GO:0098552,GO:0098562,GO:0098772,GO:0098794,GO:0098984,GO:0099177,GO:0099572,GO:0120025,GO:0120035,GO:0120036,GO:0120038,GO:1901214,GO:1901215,GO:1901564,GO:1902531,GO:1902532,GO:2000026
HiC_scaffold_6	GeneMark.hmm3	intron	28957462	28959584	.	+	0	ID=g16052.t4.intron15;Parent=g16052.t4
HiC_scaffold_6	AUGUSTUS	intron	28957462	28959584	1.0	+	.	ID=g16052.t1.intron1;Parent=g16052.t1
HiC_scaffold_6	AUGUSTUS	intron	28957462	28959584	1.0	+	.	ID=g16052.t2.intron1;Parent=g16052.t2
HiC_scaffold_6	AUGUSTUS	intron	28957462	28959584	1.0	+	.	ID=g16052.t3.intron12;Parent=g16052.t3
HiC_scaffold_6	AUGUSTUS	exon	28959585	28959690	.	+	.	ID=g16052.t1.exon2;Parent=g16052.t1
HiC_scaffold_6	AUGUSTUS	exon	28959585	28959690	.	+	.	ID=g16052.t2.exon2;Parent=g16052.t2
HiC_scaffold_6	AUGUSTUS	exon	28959585	28959690	.	+	.	ID=g16052.t3.exon13;Parent=g16052.t3
HiC_scaffold_6	GeneMark.hmm3	CDS	28959585	28959690	.	+	0	ID=g16052.t4.CDS16;Parent=g16052.t4
HiC_scaffold_6	GeneMark.hmm3	exon	28959585	28959690	.	+	0	ID=g16052.t4.exon16;Parent=g16052.t4
HiC_scaffold_6	AUGUSTUS	CDS	28959585	28959690	1.0	+	0	ID=g16052.t1.CDS2;Parent=g16052.t1
HiC_scaffold_6	AUGUSTUS	CDS	28959585	28959690	1.0	+	0	ID=g16052.t2.CDS2;Parent=g16052.t2
HiC_scaffold_6	AUGUSTUS	CDS	28959585	28959690	1.0	+	0	ID=g16052.t3.CDS13;Parent=g16052.t3
HiC_scaffold_6	GeneMark.hmm3	intron	28959691	28965899	.	+	1	ID=g16052.t4.intron16;Parent=g16052.t4
HiC_scaffold_6	AUGUSTUS	intron	28959691	28965899	1.0	+	.	ID=g16052.t1.intron2;Parent=g16052.t1
HiC_scaffold_6	AUGUSTUS	intron	28959691	28965899	1.0	+	.	ID=g16052.t2.intron2;Parent=g16052.t2
HiC_scaffold_6	AUGUSTUS	intron	28959691	28965899	1.0	+	.	ID=g16052.t3.intron13;Parent=g16052.t3
HiC_scaffold_6	AUGUSTUS	exon	28965900	28965991	.	+	.	ID=g16052.t1.exon3;Parent=g16052.t1
HiC_scaffold_6	AUGUSTUS	exon	28965900	28965991	.	+	.	ID=g16052.t2.exon3;Parent=g16052.t2
HiC_scaffold_6	AUGUSTUS	exon	28965900	28965991	.	+	.	ID=g16052.t3.exon14;Parent=g16052.t3
HiC_scaffold_6	GeneMark.hmm3	CDS	28965900	28965991	.	+	2	ID=g16052.t4.CDS17;Parent=g16052.t4
HiC_scaffold_6	GeneMark.hmm3	exon	28965900	28965991	.	+	2	ID=g16052.t4.exon17;Parent=g16052.t4
HiC_scaffold_6	AUGUSTUS	CDS	28965900	28965991	1.0	+	2	ID=g16052.t1.CDS3;Parent=g16052.t1
HiC_scaffold_6	AUGUSTUS	CDS	28965900	28965991	1.0	+	2	ID=g16052.t2.CDS3;Parent=g16052.t2
HiC_scaffold_6	AUGUSTUS	CDS	28965900	28965991	1.0	+	2	ID=g16052.t3.CDS14;Parent=g16052.t3
HiC_scaffold_6	GeneMark.hmm3	intron	28965992	28966420	.	+	0	ID=g16052.t4.intron17;Parent=g16052.t4
HiC_scaffold_6	AUGUSTUS	intron	28965992	28966420	1.0	+	.	ID=g16052.t1.intron3;Parent=g16052.t1
HiC_scaffold_6	AUGUSTUS	intron	28965992	28966420	1.0	+	.	ID=g16052.t2.intron3;Parent=g16052.t2
HiC_scaffold_6	AUGUSTUS	intron	28965992	28966420	1.0	+	.	ID=g16052.t3.intron14;Parent=g16052.t3
HiC_scaffold_6	AUGUSTUS	exon	28966421	28966542	.	+	.	ID=g16052.t1.exon4;Parent=g16052.t1
HiC_scaffold_6	AUGUSTUS	exon	28966421	28966542	.	+	.	ID=g16052.t2.exon4;Parent=g16052.t2
HiC_scaffold_6	AUGUSTUS	exon	28966421	28966542	.	+	.	ID=g16052.t3.exon15;Parent=g16052.t3
HiC_scaffold_6	GeneMark.hmm3	CDS	28966421	28966542	.	+	0	ID=g16052.t4.CDS18;Parent=g16052.t4
HiC_scaffold_6	GeneMark.hmm3	exon	28966421	28966542	.	+	0	ID=g16052.t4.exon18;Parent=g16052.t4
HiC_scaffold_6	AUGUSTUS	CDS	28966421	28966542	1.0	+	0	ID=g16052.t1.CDS4;Parent=g16052.t1
HiC_scaffold_6	AUGUSTUS	CDS	28966421	28966542	1.0	+	0	ID=g16052.t2.CDS4;Parent=g16052.t2
HiC_scaffold_6	AUGUSTUS	CDS	28966421	28966542	1.0	+	0	ID=g16052.t3.CDS15;Parent=g16052.t3
HiC_scaffold_6	GeneMark.hmm3	intron	28966543	28968346	.	+	2	ID=g16052.t4.intron18;Parent=g16052.t4
HiC_scaffold_6	AUGUSTUS	intron	28966543	28968346	1.0	+	.	ID=g16052.t1.intron4;Parent=g16052.t1
HiC_scaffold_6	AUGUSTUS	intron	28966543	28968346	1.0	+	.	ID=g16052.t2.intron4;Parent=g16052.t2
HiC_scaffold_6	AUGUSTUS	intron	28966543	28968346	1.0	+	.	ID=g16052.t3.intron15;Parent=g16052.t3
HiC_scaffold_6	AUGUSTUS	exon	28968347	28968500	.	+	.	ID=g16052.t1.exon5;Parent=g16052.t1
HiC_scaffold_6	AUGUSTUS	exon	28968347	28968500	.	+	.	ID=g16052.t2.exon5;Parent=g16052.t2
HiC_scaffold_6	AUGUSTUS	exon	28968347	28968500	.	+	.	ID=g16052.t3.exon16;Parent=g16052.t3
HiC_scaffold_6	GeneMark.hmm3	CDS	28968347	28968500	.	+	1	ID=g16052.t4.CDS19;Parent=g16052.t4
HiC_scaffold_6	GeneMark.hmm3	exon	28968347	28968500	.	+	1	ID=g16052.t4.exon19;Parent=g16052.t4
HiC_scaffold_6	AUGUSTUS	CDS	28968347	28968500	1.0	+	1	ID=g16052.t1.CDS5;Parent=g16052.t1
HiC_scaffold_6	AUGUSTUS	CDS	28968347	28968500	1.0	+	1	ID=g16052.t2.CDS5;Parent=g16052.t2
HiC_scaffold_6	AUGUSTUS	CDS	28968347	28968500	1.0	+	1	ID=g16052.t3.CDS16;Parent=g16052.t3
HiC_scaffold_6	GeneMark.hmm3	intron	28968501	28968718	.	+	0	ID=g16052.t4.intron19;Parent=g16052.t4
HiC_scaffold_6	AUGUSTUS	intron	28968501	28968718	1.0	+	.	ID=g16052.t1.intron5;Parent=g16052.t1
HiC_scaffold_6	AUGUSTUS	intron	28968501	28968718	1.0	+	.	ID=g16052.t2.intron5;Parent=g16052.t2
HiC_scaffold_6	AUGUSTUS	intron	28968501	28968718	1.0	+	.	ID=g16052.t3.intron16;Parent=g16052.t3
HiC_scaffold_6	AUGUSTUS	exon	28968719	28968817	.	+	.	ID=g16052.t1.exon6;Parent=g16052.t1
HiC_scaffold_6	AUGUSTUS	exon	28968719	28968817	.	+	.	ID=g16052.t2.exon6;Parent=g16052.t2
HiC_scaffold_6	AUGUSTUS	exon	28968719	28968817	.	+	.	ID=g16052.t3.exon17;Parent=g16052.t3
HiC_scaffold_6	GeneMark.hmm3	CDS	28968719	28968817	.	+	0	ID=g16052.t4.CDS20;Parent=g16052.t4
HiC_scaffold_6	GeneMark.hmm3	exon	28968719	28968817	.	+	0	ID=g16052.t4.exon20;Parent=g16052.t4
HiC_scaffold_6	AUGUSTUS	CDS	28968719	28968817	1.0	+	0	ID=g16052.t1.CDS6;Parent=g16052.t1
HiC_scaffold_6	AUGUSTUS	CDS	28968719	28968817	1.0	+	0	ID=g16052.t2.CDS6;Parent=g16052.t2
HiC_scaffold_6	AUGUSTUS	CDS	28968719	28968817	1.0	+	0	ID=g16052.t3.CDS17;Parent=g16052.t3
HiC_scaffold_6	GeneMark.hmm3	intron	28968818	28970284	.	+	0	ID=g16052.t4.intron20;Parent=g16052.t4
HiC_scaffold_6	AUGUSTUS	intron	28968818	28970284	1.0	+	.	ID=g16052.t1.intron6;Parent=g16052.t1
HiC_scaffold_6	AUGUSTUS	intron	28968818	28970284	1.0	+	.	ID=g16052.t2.intron6;Parent=g16052.t2
HiC_scaffold_6	AUGUSTUS	intron	28968818	28970284	1.0	+	.	ID=g16052.t3.intron17;Parent=g16052.t3
HiC_scaffold_6	AUGUSTUS	exon	28970285	28970911	.	+	.	ID=g16052.t1.exon7;Parent=g16052.t1
HiC_scaffold_6	AUGUSTUS	exon	28970285	28970911	.	+	.	ID=g16052.t2.exon7;Parent=g16052.t2
HiC_scaffold_6	AUGUSTUS	exon	28970285	28970911	.	+	.	ID=g16052.t3.exon18;Parent=g16052.t3
HiC_scaffold_6	GeneMark.hmm3	CDS	28970285	28970911	.	+	0	ID=g16052.t4.CDS21;Parent=g16052.t4
HiC_scaffold_6	GeneMark.hmm3	exon	28970285	28970911	.	+	0	ID=g16052.t4.exon21;Parent=g16052.t4
HiC_scaffold_6	AUGUSTUS	CDS	28970285	28970911	1.0	+	0	ID=g16052.t1.CDS7;Parent=g16052.t1
HiC_scaffold_6	AUGUSTUS	CDS	28970285	28970911	1.0	+	0	ID=g16052.t2.CDS7;Parent=g16052.t2
HiC_scaffold_6	AUGUSTUS	CDS	28970285	28970911	1.0	+	0	ID=g16052.t3.CDS18;Parent=g16052.t3
HiC_scaffold_6	GeneMark.hmm3	intron	28970912	28971060	.	+	0	ID=g16052.t4.intron21;Parent=g16052.t4
HiC_scaffold_6	AUGUSTUS	intron	28970912	28971060	1.0	+	.	ID=g16052.t1.intron7;Parent=g16052.t1
HiC_scaffold_6	AUGUSTUS	intron	28970912	28971060	1.0	+	.	ID=g16052.t2.intron7;Parent=g16052.t2
HiC_scaffold_6	AUGUSTUS	intron	28970912	28971060	1.0	+	.	ID=g16052.t3.intron18;Parent=g16052.t3
HiC_scaffold_6	AUGUSTUS	exon	28971061	28971205	.	+	.	ID=g16052.t1.exon8;Parent=g16052.t1
HiC_scaffold_6	AUGUSTUS	exon	28971061	28971205	.	+	.	ID=g16052.t2.exon8;Parent=g16052.t2
HiC_scaffold_6	AUGUSTUS	exon	28971061	28971205	.	+	.	ID=g16052.t3.exon19;Parent=g16052.t3
HiC_scaffold_6	GeneMark.hmm3	CDS	28971061	28971205	.	+	0	ID=g16052.t4.CDS22;Parent=g16052.t4
HiC_scaffold_6	GeneMark.hmm3	exon	28971061	28971205	.	+	0	ID=g16052.t4.exon22;Parent=g16052.t4
HiC_scaffold_6	AUGUSTUS	CDS	28971061	28971205	1.0	+	0	ID=g16052.t1.CDS8;Parent=g16052.t1
HiC_scaffold_6	AUGUSTUS	CDS	28971061	28971205	1.0	+	0	ID=g16052.t2.CDS8;Parent=g16052.t2
HiC_scaffold_6	AUGUSTUS	CDS	28971061	28971205	1.0	+	0	ID=g16052.t3.CDS19;Parent=g16052.t3
HiC_scaffold_6	GeneMark.hmm3	intron	28971206	28971434	.	+	1	ID=g16052.t4.intron22;Parent=g16052.t4
HiC_scaffold_6	AUGUSTUS	intron	28971206	28971434	1.0	+	.	ID=g16052.t1.intron8;Parent=g16052.t1
HiC_scaffold_6	AUGUSTUS	intron	28971206	28971434	1.0	+	.	ID=g16052.t2.intron8;Parent=g16052.t2
HiC_scaffold_6	AUGUSTUS	intron	28971206	28971434	1.0	+	.	ID=g16052.t3.intron19;Parent=g16052.t3
HiC_scaffold_6	AUGUSTUS	exon	28971435	28971579	.	+	.	ID=g16052.t1.exon9;Parent=g16052.t1
HiC_scaffold_6	AUGUSTUS	exon	28971435	28971579	.	+	.	ID=g16052.t2.exon9;Parent=g16052.t2
HiC_scaffold_6	AUGUSTUS	exon	28971435	28971579	.	+	.	ID=g16052.t3.exon20;Parent=g16052.t3
HiC_scaffold_6	GeneMark.hmm3	CDS	28971435	28971579	.	+	2	ID=g16052.t4.CDS23;Parent=g16052.t4
HiC_scaffold_6	GeneMark.hmm3	exon	28971435	28971579	.	+	2	ID=g16052.t4.exon23;Parent=g16052.t4
HiC_scaffold_6	AUGUSTUS	CDS	28971435	28971579	1.0	+	2	ID=g16052.t1.CDS9;Parent=g16052.t1
HiC_scaffold_6	AUGUSTUS	CDS	28971435	28971579	1.0	+	2	ID=g16052.t2.CDS9;Parent=g16052.t2
HiC_scaffold_6	AUGUSTUS	CDS	28971435	28971579	1.0	+	2	ID=g16052.t3.CDS20;Parent=g16052.t3
HiC_scaffold_6	GeneMark.hmm3	intron	28971580	28973083	.	+	2	ID=g16052.t4.intron23;Parent=g16052.t4
HiC_scaffold_6	AUGUSTUS	intron	28971580	28973083	1.0	+	.	ID=g16052.t1.intron9;Parent=g16052.t1
HiC_scaffold_6	AUGUSTUS	intron	28971580	28973083	1.0	+	.	ID=g16052.t2.intron9;Parent=g16052.t2
HiC_scaffold_6	AUGUSTUS	intron	28971580	28973083	1.0	+	.	ID=g16052.t3.intron20;Parent=g16052.t3
HiC_scaffold_6	AUGUSTUS	exon	28973084	28973320	.	+	.	ID=g16052.t1.exon10;Parent=g16052.t1
HiC_scaffold_6	AUGUSTUS	exon	28973084	28973320	.	+	.	ID=g16052.t2.exon10;Parent=g16052.t2
HiC_scaffold_6	AUGUSTUS	exon	28973084	28973320	.	+	.	ID=g16052.t3.exon21;Parent=g16052.t3
HiC_scaffold_6	GeneMark.hmm3	CDS	28973084	28973320	.	+	1	ID=g16052.t4.CDS24;Parent=g16052.t4
HiC_scaffold_6	GeneMark.hmm3	exon	28973084	28973320	.	+	1	ID=g16052.t4.exon24;Parent=g16052.t4
HiC_scaffold_6	AUGUSTUS	CDS	28973084	28973320	1.0	+	1	ID=g16052.t1.CDS10;Parent=g16052.t1
HiC_scaffold_6	AUGUSTUS	CDS	28973084	28973320	1.0	+	1	ID=g16052.t2.CDS10;Parent=g16052.t2
HiC_scaffold_6	AUGUSTUS	CDS	28973084	28973320	1.0	+	1	ID=g16052.t3.CDS21;Parent=g16052.t3
HiC_scaffold_6	GeneMark.hmm3	intron	28973321	28973458	.	+	2	ID=g16052.t4.intron24;Parent=g16052.t4
HiC_scaffold_6	AUGUSTUS	intron	28973321	28973458	1.0	+	.	ID=g16052.t1.intron10;Parent=g16052.t1
HiC_scaffold_6	AUGUSTUS	intron	28973321	28973458	1.0	+	.	ID=g16052.t2.intron10;Parent=g16052.t2
HiC_scaffold_6	AUGUSTUS	intron	28973321	28973458	1.0	+	.	ID=g16052.t3.intron21;Parent=g16052.t3
HiC_scaffold_6	AUGUSTUS	exon	28973459	28973660	.	+	.	ID=g16052.t1.exon11;Parent=g16052.t1
HiC_scaffold_6	AUGUSTUS	exon	28973459	28973660	.	+	.	ID=g16052.t2.exon11;Parent=g16052.t2
HiC_scaffold_6	AUGUSTUS	exon	28973459	28973660	.	+	.	ID=g16052.t3.exon22;Parent=g16052.t3
HiC_scaffold_6	GeneMark.hmm3	CDS	28973459	28973660	.	+	1	ID=g16052.t4.CDS25;Parent=g16052.t4
HiC_scaffold_6	GeneMark.hmm3	exon	28973459	28973660	.	+	1	ID=g16052.t4.exon25;Parent=g16052.t4
HiC_scaffold_6	AUGUSTUS	CDS	28973459	28973660	1.0	+	1	ID=g16052.t1.CDS11;Parent=g16052.t1
HiC_scaffold_6	AUGUSTUS	CDS	28973459	28973660	1.0	+	1	ID=g16052.t2.CDS11;Parent=g16052.t2
HiC_scaffold_6	AUGUSTUS	CDS	28973459	28973660	1.0	+	1	ID=g16052.t3.CDS22;Parent=g16052.t3
HiC_scaffold_6	GeneMark.hmm3	intron	28973661	28973862	.	+	0	ID=g16052.t4.intron25;Parent=g16052.t4
HiC_scaffold_6	AUGUSTUS	intron	28973661	28973862	1.0	+	.	ID=g16052.t1.intron11;Parent=g16052.t1
HiC_scaffold_6	AUGUSTUS	intron	28973661	28973862	1.0	+	.	ID=g16052.t2.intron11;Parent=g16052.t2
HiC_scaffold_6	AUGUSTUS	intron	28973661	28973862	1.0	+	.	ID=g16052.t3.intron22;Parent=g16052.t3
HiC_scaffold_6	AUGUSTUS	exon	28973863	28974041	.	+	.	ID=g16052.t1.exon12;Parent=g16052.t1
HiC_scaffold_6	AUGUSTUS	exon	28973863	28974041	.	+	.	ID=g16052.t2.exon12;Parent=g16052.t2
HiC_scaffold_6	AUGUSTUS	exon	28973863	28974041	.	+	.	ID=g16052.t3.exon23;Parent=g16052.t3
HiC_scaffold_6	GeneMark.hmm3	CDS	28973863	28974041	.	+	0	ID=g16052.t4.CDS26;Parent=g16052.t4
HiC_scaffold_6	GeneMark.hmm3	exon	28973863	28974041	.	+	0	ID=g16052.t4.exon26;Parent=g16052.t4
HiC_scaffold_6	AUGUSTUS	CDS	28973863	28974041	1.0	+	0	ID=g16052.t1.CDS12;Parent=g16052.t1
HiC_scaffold_6	AUGUSTUS	CDS	28973863	28974041	1.0	+	0	ID=g16052.t2.CDS12;Parent=g16052.t2
HiC_scaffold_6	AUGUSTUS	CDS	28973863	28974041	1.0	+	0	ID=g16052.t3.CDS23;Parent=g16052.t3
HiC_scaffold_6	GeneMark.hmm3	intron	28974042	28974678	.	+	2	ID=g16052.t4.intron26;Parent=g16052.t4
HiC_scaffold_6	AUGUSTUS	intron	28974042	28974678	1.0	+	.	ID=g16052.t1.intron12;Parent=g16052.t1
HiC_scaffold_6	AUGUSTUS	intron	28974042	28974678	1.0	+	.	ID=g16052.t3.intron23;Parent=g16052.t3
HiC_scaffold_6	AUGUSTUS	intron	28974042	28975115	1.0	+	.	ID=g16052.t2.intron12;Parent=g16052.t2
HiC_scaffold_6	AUGUSTUS	exon	28974679	28974720	.	+	.	ID=g16052.t1.exon13;Parent=g16052.t1
HiC_scaffold_6	AUGUSTUS	exon	28974679	28974720	.	+	.	ID=g16052.t3.exon24;Parent=g16052.t3
HiC_scaffold_6	GeneMark.hmm3	CDS	28974679	28974720	.	+	1	ID=g16052.t4.CDS27;Parent=g16052.t4
HiC_scaffold_6	GeneMark.hmm3	exon	28974679	28974720	.	+	1	ID=g16052.t4.exon27;Parent=g16052.t4
HiC_scaffold_6	AUGUSTUS	CDS	28974679	28974720	1.0	+	1	ID=g16052.t1.CDS13;Parent=g16052.t1
HiC_scaffold_6	AUGUSTUS	CDS	28974679	28974720	1.0	+	1	ID=g16052.t3.CDS24;Parent=g16052.t3
HiC_scaffold_6	GeneMark.hmm3	intron	28974721	28975115	.	+	2	ID=g16052.t4.intron27;Parent=g16052.t4
HiC_scaffold_6	AUGUSTUS	intron	28974721	28975115	1.0	+	.	ID=g16052.t1.intron13;Parent=g16052.t1
HiC_scaffold_6	AUGUSTUS	intron	28974721	28975115	1.0	+	.	ID=g16052.t3.intron24;Parent=g16052.t3
HiC_scaffold_6	AUGUSTUS	exon	28975116	28976190	.	+	.	ID=g16052.t1.exon14;Parent=g16052.t1
HiC_scaffold_6	AUGUSTUS	exon	28975116	28976190	.	+	.	ID=g16052.t2.exon13;Parent=g16052.t2
HiC_scaffold_6	AUGUSTUS	exon	28975116	28976190	.	+	.	ID=g16052.t3.exon25;Parent=g16052.t3
HiC_scaffold_6	GeneMark.hmm3	CDS	28975116	28976190	.	+	1	ID=g16052.t4.CDS28;Parent=g16052.t4
HiC_scaffold_6	GeneMark.hmm3	exon	28975116	28976190	.	+	1	ID=g16052.t4.exon28;Parent=g16052.t4
HiC_scaffold_6	AUGUSTUS	CDS	28975116	28976190	1.0	+	1	ID=g16052.t1.CDS14;Parent=g16052.t1
HiC_scaffold_6	AUGUSTUS	CDS	28975116	28976190	1.0	+	1	ID=g16052.t2.CDS13;Parent=g16052.t2
HiC_scaffold_6	AUGUSTUS	CDS	28975116	28976190	1.0	+	1	ID=g16052.t3.CDS25;Parent=g16052.t3
HiC_scaffold_6	GeneMark.hmm3	intron	28976191	28976591	.	+	0	ID=g16052.t4.intron28;Parent=g16052.t4
HiC_scaffold_6	AUGUSTUS	intron	28976191	28976591	1.0	+	.	ID=g16052.t1.intron14;Parent=g16052.t1
HiC_scaffold_6	AUGUSTUS	intron	28976191	28976591	1.0	+	.	ID=g16052.t2.intron13;Parent=g16052.t2
HiC_scaffold_6	AUGUSTUS	intron	28976191	28976591	1.0	+	.	ID=g16052.t3.intron25;Parent=g16052.t3
HiC_scaffold_6	AUGUSTUS	exon	28976592	28976765	.	+	.	ID=g16052.t1.exon15;Parent=g16052.t1
HiC_scaffold_6	AUGUSTUS	exon	28976592	28976765	.	+	.	ID=g16052.t2.exon14;Parent=g16052.t2
HiC_scaffold_6	AUGUSTUS	exon	28976592	28976765	.	+	.	ID=g16052.t3.exon26;Parent=g16052.t3
HiC_scaffold_6	GeneMark.hmm3	CDS	28976592	28976765	.	+	0	ID=g16052.t4.CDS29;Parent=g16052.t4
HiC_scaffold_6	GeneMark.hmm3	exon	28976592	28976765	.	+	0	ID=g16052.t4.exon29;Parent=g16052.t4
HiC_scaffold_6	AUGUSTUS	CDS	28976592	28976765	1.0	+	0	ID=g16052.t1.CDS15;Parent=g16052.t1
HiC_scaffold_6	AUGUSTUS	CDS	28976592	28976765	1.0	+	0	ID=g16052.t2.CDS14;Parent=g16052.t2
HiC_scaffold_6	AUGUSTUS	CDS	28976592	28976765	1.0	+	0	ID=g16052.t3.CDS26;Parent=g16052.t3
HiC_scaffold_6	GeneMark.hmm3	intron	28976766	28978344	.	+	0	ID=g16052.t4.intron29;Parent=g16052.t4
HiC_scaffold_6	AUGUSTUS	intron	28976766	28978344	1.0	+	.	ID=g16052.t1.intron15;Parent=g16052.t1
HiC_scaffold_6	AUGUSTUS	intron	28976766	28978344	1.0	+	.	ID=g16052.t2.intron14;Parent=g16052.t2
HiC_scaffold_6	AUGUSTUS	intron	28976766	28978344	1.0	+	.	ID=g16052.t3.intron26;Parent=g16052.t3
HiC_scaffold_6	AUGUSTUS	exon	28978345	28978415	.	+	.	ID=g16052.t3.exon27;Parent=g16052.t3
HiC_scaffold_6	AUGUSTUS	CDS	28978345	28978415	0.99	+	0	ID=g16052.t3.CDS27;Parent=g16052.t3
HiC_scaffold_6	AUGUSTUS	exon	28978345	28978556	.	+	.	ID=g16052.t1.exon16;Parent=g16052.t1
HiC_scaffold_6	AUGUSTUS	exon	28978345	28978556	.	+	.	ID=g16052.t2.exon15;Parent=g16052.t2
HiC_scaffold_6	GeneMark.hmm3	CDS	28978345	28978556	.	+	0	ID=g16052.t4.CDS30;Parent=g16052.t4
HiC_scaffold_6	GeneMark.hmm3	exon	28978345	28978556	.	+	0	ID=g16052.t4.exon30;Parent=g16052.t4
HiC_scaffold_6	AUGUSTUS	CDS	28978345	28978556	1.0	+	0	ID=g16052.t1.CDS16;Parent=g16052.t1
HiC_scaffold_6	AUGUSTUS	CDS	28978345	28978556	1.0	+	0	ID=g16052.t2.CDS15;Parent=g16052.t2
HiC_scaffold_6	AUGUSTUS	intron	28978416	28978536	0.99	+	.	ID=g16052.t3.intron27;Parent=g16052.t3
HiC_scaffold_6	AUGUSTUS	exon	28978537	28978556	.	+	.	ID=g16052.t3.exon28;Parent=g16052.t3
HiC_scaffold_6	AUGUSTUS	CDS	28978537	28978556	1.0	+	1	ID=g16052.t3.CDS28;Parent=g16052.t3
HiC_scaffold_6	GeneMark.hmm3	intron	28978557	28979676	.	+	2	ID=g16052.t4.intron30;Parent=g16052.t4
HiC_scaffold_6	AUGUSTUS	intron	28978557	28979676	1.0	+	.	ID=g16052.t1.intron16;Parent=g16052.t1
HiC_scaffold_6	AUGUSTUS	intron	28978557	28979676	1.0	+	.	ID=g16052.t2.intron15;Parent=g16052.t2
HiC_scaffold_6	AUGUSTUS	intron	28978557	28979676	1.0	+	.	ID=g16052.t3.intron28;Parent=g16052.t3
HiC_scaffold_6	AUGUSTUS	exon	28979677	28979681	.	+	.	ID=g16052.t3.exon29;Parent=g16052.t3
HiC_scaffold_6	AUGUSTUS	CDS	28979677	28979681	1.0	+	2	ID=g16052.t3.CDS29;Parent=g16052.t3
HiC_scaffold_6	AUGUSTUS	exon	28979677	28979767	.	+	.	ID=g16052.t1.exon17;Parent=g16052.t1
HiC_scaffold_6	AUGUSTUS	exon	28979677	28979767	.	+	.	ID=g16052.t2.exon16;Parent=g16052.t2
HiC_scaffold_6	GeneMark.hmm3	CDS	28979677	28979767	.	+	1	ID=g16052.t4.CDS31;Parent=g16052.t4
HiC_scaffold_6	GeneMark.hmm3	exon	28979677	28979767	.	+	1	ID=g16052.t4.exon31;Parent=g16052.t4
HiC_scaffold_6	AUGUSTUS	CDS	28979677	28979767	1.0	+	1	ID=g16052.t1.CDS17;Parent=g16052.t1
HiC_scaffold_6	AUGUSTUS	CDS	28979677	28979767	1.0	+	1	ID=g16052.t2.CDS16;Parent=g16052.t2
HiC_scaffold_6	AUGUSTUS	stop_codon	28979679	28979681	.	+	0	ID=g16052.t3.stop1;Parent=g16052.t3
HiC_scaffold_6	GeneMark.hmm3	intron	28979768	28985506	.	+	0	ID=g16052.t4.intron31;Parent=g16052.t4
HiC_scaffold_6	AUGUSTUS	intron	28979768	28985700	1.0	+	.	ID=g16052.t1.intron17;Parent=g16052.t1
HiC_scaffold_6	AUGUSTUS	intron	28979768	28985700	1.0	+	.	ID=g16052.t2.intron16;Parent=g16052.t2
HiC_scaffold_6	GeneMark.hmm3	CDS	28985507	28985527	.	+	0	ID=g16052.t4.CDS32;Parent=g16052.t4
HiC_scaffold_6	GeneMark.hmm3	exon	28985507	28985527	.	+	0	ID=g16052.t4.exon32;Parent=g16052.t4
HiC_scaffold_6	GeneMark.hmm3	intron	28985528	28985700	.	+	0	ID=g16052.t4.intron32;Parent=g16052.t4
HiC_scaffold_6	AUGUSTUS	exon	28985701	28985847	.	+	.	ID=g16052.t1.exon18;Parent=g16052.t1
HiC_scaffold_6	AUGUSTUS	exon	28985701	28985847	.	+	.	ID=g16052.t2.exon17;Parent=g16052.t2
HiC_scaffold_6	GeneMark.hmm3	CDS	28985701	28985847	.	+	0	ID=g16052.t4.CDS33;Parent=g16052.t4
HiC_scaffold_6	GeneMark.hmm3	exon	28985701	28985847	.	+	0	ID=g16052.t4.exon33;Parent=g16052.t4
HiC_scaffold_6	AUGUSTUS	CDS	28985701	28985847	1.0	+	0	ID=g16052.t1.CDS18;Parent=g16052.t1
HiC_scaffold_6	AUGUSTUS	CDS	28985701	28985847	1.0	+	0	ID=g16052.t2.CDS17;Parent=g16052.t2
HiC_scaffold_6	AUGUSTUS	stop_codon	28985845	28985847	.	+	0	ID=g16052.t1.stop1;Parent=g16052.t1
HiC_scaffold_6	AUGUSTUS	stop_codon	28985845	28985847	.	+	0	ID=g16052.t2.stop1;Parent=g16052.t2
HiC_scaffold_6	GeneMark.hmm3	stop_codon	28985845	28985847	.	+	0	ID=g16052.t4.stop1;Parent=g16052.t4
HiC_scaffold_6	AUGUSTUS	start_codon	28988996	28988998	.	+	0	ID=g16053.t1.start1;Parent=g16053.t1
HiC_scaffold_6	AUGUSTUS	gene	28988996	28990414	.	+	.	ID=g16053
HiC_scaffold_6	AUGUSTUS	exon	28988996	28990414	.	+	.	ID=g16053.t1.exon1;Parent=g16053.t1
HiC_scaffold_6	AUGUSTUS	mRNA	28988996	28990414	1.0	+	.	ID=g16053.t1;Parent=g16053;em_target=9668.ENSMPUP00000018669;em_score=1091.1;em_evalue=0.0;em_tcov=.;em_OGs=KOG1721@1|root,KOG1721@2759|Eukaryota,39SPI@33154|Opisthokonta,3BK95@33208|Metazoa,3CZTR@33213|Bilateria,47ZIM@7711|Chordata,493KH@7742|Vertebrata,3JDE5@40674|Mammalia,3ETPZ@33554|Carnivora;em_COG_cat=S;em_desc=zinc finger and BTB;em_max_annot_lvl=33208|Metazoa;em_Preferred_name=ZBTB9;em_KEGG_ko=ko:K10496;em_BRITE=ko00000,ko04121;em_PFAMs=BTB;em_GOs=
HiC_scaffold_6	AUGUSTUS	CDS	28988996	28990414	1.0	+	0	ID=g16053.t1.CDS1;Parent=g16053.t1
HiC_scaffold_6	AUGUSTUS	stop_codon	28990412	28990414	.	+	0	ID=g16053.t1.stop1;Parent=g16053.t1
HiC_scaffold_6	AUGUSTUS	stop_codon	29083869	29083871	.	-	0	ID=g16054.t1.stop1;Parent=g16054.t1
HiC_scaffold_6	AUGUSTUS	exon	29083869	29083973	.	-	.	ID=g16054.t1.exon1;Parent=g16054.t1
HiC_scaffold_6	AUGUSTUS	CDS	29083869	29083973	1.0	-	0	ID=g16054.t1.CDS1;Parent=g16054.t1
HiC_scaffold_6	AUGUSTUS	gene	29083869	29086986	.	-	.	ID=g16054
HiC_scaffold_6	AUGUSTUS	mRNA	29083869	29086986	1.0	-	.	ID=g16054.t1;Parent=g16054;em_target=9713.XP_006738139.1;em_score=466.6;em_evalue=3.6e-143;em_tcov=.;em_OGs=KOG4728@1|root,KOG4728@2759|Eukaryota,39Y16@33154|Opisthokonta,3BK86@33208|Metazoa,3CWFX@33213|Bilateria,483BG@7711|Chordata,492TQ@7742|Vertebrata,3J3GJ@40674|Mammalia,3EK62@33554|Carnivora;em_COG_cat=T;em_desc=Bcl-2 homologous antagonist killer;em_max_annot_lvl=33208|Metazoa;em_Preferred_name=BAK1;em_KEGG_ko=ko:K14021;em_KEGG_Pathway=ko01524,ko04141,ko04210,ko04215,ko05165,ko05167,ko05200,ko05202,ko05203,ko05206,ko05210,ko05212,ko05213,ko05214,ko05216,ko05217,ko05218,ko05220,ko05222,ko05223,ko05224,ko05225,ko05226,map01524,map04141,map04210,map04215,map05165,map05167,map05200,map05202,map05203,map05206,map05210,map05212,map05213,map05214,map05216,map05217,map05218,map05220,map05222,map05223,map05224,map05225,map05226;em_BRITE=ko00000,ko00001,ko02000,ko03029;em_KEGG_TC=1.A.21.1.3;em_PFAMs=Bcl-2;em_GOs=GO:0000003,GO:0001568,GO:0001654,GO:0001775,GO:0001776,GO:0001782,GO:0001783,GO:0001836,GO:0001932,GO:0001933,GO:0001944,GO:0001974,GO:0002260,GO:0002262,GO:0002339,GO:0002352,GO:0002376,GO:0002520,GO:0002521,GO:0003006,GO:0003674,GO:0005488,GO:0005515,GO:0005575,GO:0005622,GO:0005623,GO:0005737,GO:0005739,GO:0005740,GO:0005741,GO:0005783,GO:0005829,GO:0006508,GO:0006807,GO:0006810,GO:0006811,GO:0006839,GO:0006873,GO:0006874,GO:0006875,GO:0006915,GO:0006919,GO:0006950,GO:0006974,GO:0006986,GO:0006996,GO:0007005,GO:0007006,GO:0007154,GO:0007165,GO:0007166,GO:0007204,GO:0007275,GO:0007423,GO:0007548,GO:0008053,GO:0008150,GO:0008152,GO:0008219,GO:0008283,GO:0008285,GO:0008630,GO:0008635,GO:0008637,GO:0009314,GO:0009411,GO:0009416,GO:0009605,GO:0009607,GO:0009612,GO:0009620,GO:0009628,GO:0009636,GO:0009653,GO:0009791,GO:0009886,GO:0009887,GO:0009892,GO:0009893,GO:0009966,GO:0009967,GO:0009987,GO:0010033,GO:0010046,GO:0010212,GO:0010248,GO:0010332,GO:0010467,GO:0010468,GO:0010522,GO:0010524,GO:0010563,GO:0010604,GO:0010605,GO:0010629,GO:0010638,GO:0010646,GO:0010647,GO:0010821,GO:0010822,GO:0010941,GO:0010942,GO:0010950,GO:0010952,GO:0010959,GO:0012501,GO:0012505,GO:0016020,GO:0016021,GO:0016043,GO:0016485,GO:0019220,GO:0019222,GO:0019538,GO:0019725,GO:0019867,GO:0019904,GO:0022414,GO:0023051,GO:0023052,GO:0023056,GO:0030003,GO:0030097,GO:0030098,GO:0030154,GO:0030162,GO:0030183,GO:0030540,GO:0031072,GO:0031077,GO:0031090,GO:0031224,GO:0031300,GO:0031301,GO:0031306,GO:0031307,GO:0031323,GO:0031324,GO:0031325,GO:0031399,GO:0031400,GO:0031638,GO:0031966,GO:0031967,GO:0031968,GO:0031975,GO:0032268,GO:0032269,GO:0032270,GO:0032469,GO:0032471,GO:0032501,GO:0032502,GO:0032592,GO:0032879,GO:0032991,GO:0033043,GO:0033135,GO:0033137,GO:0033554,GO:0034220,GO:0034620,GO:0034644,GO:0034976,GO:0035107,GO:0035108,GO:0035239,GO:0035295,GO:0035556,GO:0035966,GO:0035967,GO:0038034,GO:0042113,GO:0042127,GO:0042221,GO:0042325,GO:0042326,GO:0042391,GO:0042592,GO:0042802,GO:0042803,GO:0042981,GO:0043010,GO:0043065,GO:0043067,GO:0043068,GO:0043085,GO:0043170,GO:0043207,GO:0043226,GO:0043227,GO:0043229,GO:0043231,GO:0043269,GO:0043270,GO:0043280,GO:0043281,GO:0043393,GO:0043496,GO:0043497,GO:0044093,GO:0044238,GO:0044325,GO:0044346,GO:0044422,GO:0044424,GO:0044425,GO:0044429,GO:0044444,GO:0044446,GO:0044455,GO:0044464,GO:0045321,GO:0045862,GO:0045936,GO:0046649,GO:0046660,GO:0046902,GO:0046930,GO:0046982,GO:0046983,GO:0048050,GO:0048284,GO:0048513,GO:0048514,GO:0048518,GO:0048519,GO:0048522,GO:0048523,GO:0048534,GO:0048563,GO:0048569,GO:0048583,GO:0048584,GO:0048592,GO:0048593,GO:0048597,GO:0048608,GO:0048731,GO:0048736,GO:0048771,GO:0048806,GO:0048856,GO:0048869,GO:0048872,GO:0048878,GO:0050789,GO:0050790,GO:0050794,GO:0050801,GO:0050896,GO:0051049,GO:0051050,GO:0051087,GO:0051098,GO:0051128,GO:0051130,GO:0051171,GO:0051172,GO:0051173,GO:0051174,GO:0051179,GO:0051234,GO:0051246,GO:0051247,GO:0051248,GO:0051336,GO:0051345,GO:0051400,GO:0051480,GO:0051604,GO:0051704,GO:0051707,GO:0051716,GO:0051726,GO:0051881,GO:0051924,GO:0051928,GO:0052547,GO:0052548,GO:0055065,GO:0055074,GO:0055080,GO:0055082,GO:0055085,GO:0060068,GO:0060173,GO:0060255,GO:0060341,GO:0060561,GO:0061024,GO:0061025,GO:0061458,GO:0065007,GO:0065008,GO:0065009,GO:0070059,GO:0070227,GO:0070231,GO:0070242,GO:0070887,GO:0071214,GO:0071260,GO:0071310,GO:0071478,GO:0071482,GO:0071496,GO:0071704,GO:0071840,GO:0071887,GO:0072358,GO:0072359,GO:0072503,GO:0072507,GO:0080090,GO:0080134,GO:0080135,GO:0090199,GO:0090200,GO:0090559,GO:0090596,GO:0097136,GO:0097145,GO:0097190,GO:0097191,GO:0097192,GO:0097193,GO:0097202,GO:0098573,GO:0098588,GO:0098771,GO:0098796,GO:0098805,GO:0104004,GO:1900101,GO:1900103,GO:1901028,GO:1901030,GO:1901564,GO:1902262,GO:1902742,GO:1903894,GO:1903896,GO:1905897,GO:1905898,GO:2000116,GO:2001056,GO:2001233,GO:2001235
HiC_scaffold_6	AUGUSTUS	intron	29083974	29084065	1.0	-	.	ID=g16054.t1.intron1;Parent=g16054.t1
HiC_scaffold_6	AUGUSTUS	exon	29084066	29084246	.	-	.	ID=g16054.t1.exon2;Parent=g16054.t1
HiC_scaffold_6	AUGUSTUS	CDS	29084066	29084246	1.0	-	1	ID=g16054.t1.CDS2;Parent=g16054.t1
HiC_scaffold_6	AUGUSTUS	intron	29084247	29085331	1.0	-	.	ID=g16054.t1.intron2;Parent=g16054.t1
HiC_scaffold_6	AUGUSTUS	exon	29085332	29085475	.	-	.	ID=g16054.t1.exon3;Parent=g16054.t1
HiC_scaffold_6	AUGUSTUS	CDS	29085332	29085475	1.0	-	1	ID=g16054.t1.CDS3;Parent=g16054.t1
HiC_scaffold_6	AUGUSTUS	intron	29085476	29085839	1.0	-	.	ID=g16054.t1.intron3;Parent=g16054.t1
HiC_scaffold_6	AUGUSTUS	exon	29085840	29085975	.	-	.	ID=g16054.t1.exon4;Parent=g16054.t1
HiC_scaffold_6	AUGUSTUS	CDS	29085840	29085975	1.0	-	2	ID=g16054.t1.CDS4;Parent=g16054.t1
HiC_scaffold_6	AUGUSTUS	intron	29085976	29086916	1.0	-	.	ID=g16054.t1.intron4;Parent=g16054.t1
HiC_scaffold_6	AUGUSTUS	exon	29086917	29086986	.	-	.	ID=g16054.t1.exon5;Parent=g16054.t1
HiC_scaffold_6	AUGUSTUS	CDS	29086917	29086986	1.0	-	0	ID=g16054.t1.CDS5;Parent=g16054.t1
HiC_scaffold_6	AUGUSTUS	start_codon	29086984	29086986	.	-	0	ID=g16054.t1.start1;Parent=g16054.t1
HiC_scaffold_6	AUGUSTUS	start_codon	29090316	29090318	.	+	0	ID=g16055.t1.start1;Parent=g16055.t1
HiC_scaffold_6	AUGUSTUS	start_codon	29090316	29090318	.	+	0	ID=g16055.t2.start1;Parent=g16055.t2
HiC_scaffold_6	AUGUSTUS	exon	29090316	29090779	.	+	.	ID=g16055.t1.exon1;Parent=g16055.t1
HiC_scaffold_6	AUGUSTUS	exon	29090316	29090779	.	+	.	ID=g16055.t2.exon1;Parent=g16055.t2
HiC_scaffold_6	AUGUSTUS	CDS	29090316	29090779	1.0	+	0	ID=g16055.t1.CDS1;Parent=g16055.t1
HiC_scaffold_6	AUGUSTUS	CDS	29090316	29090779	1.0	+	0	ID=g16055.t2.CDS1;Parent=g16055.t2
HiC_scaffold_6	AUGUSTUS	gene	29090316	29095107	.	+	.	ID=g16055
HiC_scaffold_6	AUGUSTUS	mRNA	29090316	29095107	1.0	+	.	ID=g16055.t1;Parent=g16055;em_target=9668.ENSMPUP00000002431;em_score=668.4;em_evalue=1.2e-203;em_tcov=.;em_OGs=COG5560@1|root,KOG1870@2759|Eukaryota,39WJ4@33154|Opisthokonta,3BMJ2@33208|Metazoa,3CXRZ@33213|Bilateria,48CCH@7711|Chordata,498GZ@7742|Vertebrata,3JFTH@40674|Mammalia,3ESYS@33554|Carnivora;em_COG_cat=O;em_desc=Gametogenetin-binding protein 1-like;em_max_annot_lvl=33208|Metazoa;em_Preferred_name=Ggnbp1;em_PFAMs=Ubiquitin_3;em_GOs=GO:0000266,GO:0005575,GO:0005622,GO:0005623,GO:0005737,GO:0005739,GO:0005740,GO:0005758,GO:0005794,GO:0005886,GO:0006996,GO:0007005,GO:0008150,GO:0009987,GO:0012505,GO:0016020,GO:0016043,GO:0031967,GO:0031970,GO:0031974,GO:0031975,GO:0043226,GO:0043227,GO:0043229,GO:0043231,GO:0043233,GO:0044422,GO:0044424,GO:0044429,GO:0044444,GO:0044446,GO:0044464,GO:0048285,GO:0070013,GO:0071840,GO:0071944
HiC_scaffold_6	AUGUSTUS	mRNA	29090316	29095107	1.0	+	.	ID=g16055.t2;Parent=g16055;em_target=9668.ENSMPUP00000002431;em_score=698.6;em_evalue=4.3e-213;em_tcov=.;em_OGs=COG5560@1|root,KOG1870@2759|Eukaryota,39WJ4@33154|Opisthokonta,3BMJ2@33208|Metazoa,3CXRZ@33213|Bilateria,48CCH@7711|Chordata,498GZ@7742|Vertebrata,3JFTH@40674|Mammalia,3ESYS@33554|Carnivora;em_COG_cat=O;em_desc=Gametogenetin-binding protein 1-like;em_max_annot_lvl=33208|Metazoa;em_Preferred_name=Ggnbp1;em_PFAMs=Ubiquitin_3;em_GOs=GO:0000266,GO:0005575,GO:0005622,GO:0005623,GO:0005737,GO:0005739,GO:0005740,GO:0005758,GO:0005794,GO:0005886,GO:0006996,GO:0007005,GO:0008150,GO:0009987,GO:0012505,GO:0016020,GO:0016043,GO:0031967,GO:0031970,GO:0031974,GO:0031975,GO:0043226,GO:0043227,GO:0043229,GO:0043231,GO:0043233,GO:0044422,GO:0044424,GO:0044429,GO:0044444,GO:0044446,GO:0044464,GO:0048285,GO:0070013,GO:0071840,GO:0071944
HiC_scaffold_6	AUGUSTUS	intron	29090780	29091397	1.0	+	.	ID=g16055.t1.intron1;Parent=g16055.t1
HiC_scaffold_6	AUGUSTUS	intron	29090780	29091397	1.0	+	.	ID=g16055.t2.intron1;Parent=g16055.t2
HiC_scaffold_6	AUGUSTUS	exon	29091398	29091516	.	+	.	ID=g16055.t1.exon2;Parent=g16055.t1
HiC_scaffold_6	AUGUSTUS	exon	29091398	29091516	.	+	.	ID=g16055.t2.exon2;Parent=g16055.t2
HiC_scaffold_6	AUGUSTUS	CDS	29091398	29091516	1.0	+	1	ID=g16055.t1.CDS2;Parent=g16055.t1
HiC_scaffold_6	AUGUSTUS	CDS	29091398	29091516	1.0	+	1	ID=g16055.t2.CDS2;Parent=g16055.t2
HiC_scaffold_6	AUGUSTUS	intron	29091517	29091957	1.0	+	.	ID=g16055.t1.intron2;Parent=g16055.t1
HiC_scaffold_6	AUGUSTUS	intron	29091517	29091957	1.0	+	.	ID=g16055.t2.intron2;Parent=g16055.t2
HiC_scaffold_6	AUGUSTUS	exon	29091958	29092052	.	+	.	ID=g16055.t1.exon3;Parent=g16055.t1
HiC_scaffold_6	AUGUSTUS	exon	29091958	29092052	.	+	.	ID=g16055.t2.exon3;Parent=g16055.t2
HiC_scaffold_6	AUGUSTUS	CDS	29091958	29092052	1.0	+	2	ID=g16055.t1.CDS3;Parent=g16055.t1
HiC_scaffold_6	AUGUSTUS	CDS	29091958	29092052	1.0	+	2	ID=g16055.t2.CDS3;Parent=g16055.t2
HiC_scaffold_6	AUGUSTUS	intron	29092053	29092295	1.0	+	.	ID=g16055.t1.intron3;Parent=g16055.t1
HiC_scaffold_6	AUGUSTUS	intron	29092053	29092295	1.0	+	.	ID=g16055.t2.intron3;Parent=g16055.t2
HiC_scaffold_6	AUGUSTUS	exon	29092296	29092440	.	+	.	ID=g16055.t1.exon4;Parent=g16055.t1
HiC_scaffold_6	AUGUSTUS	exon	29092296	29092440	.	+	.	ID=g16055.t2.exon4;Parent=g16055.t2
HiC_scaffold_6	AUGUSTUS	CDS	29092296	29092440	1.0	+	0	ID=g16055.t1.CDS4;Parent=g16055.t1
HiC_scaffold_6	AUGUSTUS	CDS	29092296	29092440	1.0	+	0	ID=g16055.t2.CDS4;Parent=g16055.t2
HiC_scaffold_6	AUGUSTUS	intron	29092441	29093289	1.0	+	.	ID=g16055.t1.intron4;Parent=g16055.t1
HiC_scaffold_6	AUGUSTUS	intron	29092441	29093289	1.0	+	.	ID=g16055.t2.intron4;Parent=g16055.t2
HiC_scaffold_6	AUGUSTUS	exon	29093290	29093429	.	+	.	ID=g16055.t1.exon5;Parent=g16055.t1
HiC_scaffold_6	AUGUSTUS	exon	29093290	29093429	.	+	.	ID=g16055.t2.exon5;Parent=g16055.t2
HiC_scaffold_6	AUGUSTUS	CDS	29093290	29093429	1.0	+	2	ID=g16055.t1.CDS5;Parent=g16055.t1
HiC_scaffold_6	AUGUSTUS	CDS	29093290	29093429	1.0	+	2	ID=g16055.t2.CDS5;Parent=g16055.t2
HiC_scaffold_6	AUGUSTUS	intron	29093430	29094652	1.0	+	.	ID=g16055.t1.intron5;Parent=g16055.t1
HiC_scaffold_6	AUGUSTUS	intron	29093430	29095056	1.0	+	.	ID=g16055.t2.intron5;Parent=g16055.t2
HiC_scaffold_6	AUGUSTUS	exon	29094653	29094799	.	+	.	ID=g16055.t1.exon6;Parent=g16055.t1
HiC_scaffold_6	AUGUSTUS	CDS	29094653	29094799	1.0	+	0	ID=g16055.t1.CDS6;Parent=g16055.t1
HiC_scaffold_6	AUGUSTUS	intron	29094800	29095056	1.0	+	.	ID=g16055.t1.intron6;Parent=g16055.t1
HiC_scaffold_6	AUGUSTUS	exon	29095057	29095107	.	+	.	ID=g16055.t1.exon7;Parent=g16055.t1
HiC_scaffold_6	AUGUSTUS	exon	29095057	29095107	.	+	.	ID=g16055.t2.exon6;Parent=g16055.t2
HiC_scaffold_6	AUGUSTUS	CDS	29095057	29095107	1.0	+	0	ID=g16055.t1.CDS7;Parent=g16055.t1
HiC_scaffold_6	AUGUSTUS	CDS	29095057	29095107	1.0	+	0	ID=g16055.t2.CDS6;Parent=g16055.t2
HiC_scaffold_6	AUGUSTUS	stop_codon	29095105	29095107	.	+	0	ID=g16055.t1.stop1;Parent=g16055.t1
HiC_scaffold_6	AUGUSTUS	stop_codon	29095105	29095107	.	+	0	ID=g16055.t2.stop1;Parent=g16055.t2
HiC_scaffold_6	AUGUSTUS	start_codon	29114425	29114427	.	+	0	ID=g16056.t1.start1;Parent=g16056.t1
HiC_scaffold_6	AUGUSTUS	exon	29114425	29114513	.	+	.	ID=g16056.t1.exon1;Parent=g16056.t1
HiC_scaffold_6	AUGUSTUS	CDS	29114425	29114513	1.0	+	0	ID=g16056.t1.CDS1;Parent=g16056.t1
HiC_scaffold_6	AUGUSTUS	gene	29114425	29179851	.	+	.	ID=g16056
HiC_scaffold_6	AUGUSTUS	mRNA	29114425	29179851	1.0	+	.	ID=g16056.t1;Parent=g16056;em_target=9707.XP_004407773.1;em_score=6071.5;em_evalue=0.0;em_tcov=.;em_OGs=KOG3533@1|root,KOG3533@2759|Eukaryota,38BAI@33154|Opisthokonta,3BB2U@33208|Metazoa,3CTXJ@33213|Bilateria,485MF@7711|Chordata,48VJG@7742|Vertebrata,3JA6I@40674|Mammalia,3EGI8@33554|Carnivora;em_COG_cat=T;em_desc=Inositol 1,4,5-trisphosphate receptor type 3;em_max_annot_lvl=33208|Metazoa;em_Preferred_name=ITPR3;em_KEGG_ko=ko:K04958,ko:K04959,ko:K04960;em_KEGG_Pathway=ko04020,ko04022,ko04070,ko04114,ko04140,ko04210,ko04218,ko04270,ko04371,ko04540,ko04611,ko04621,ko04713,ko04720,ko04723,ko04724,ko04725,ko04726,ko04728,ko04730,ko04742,ko04745,ko04750,ko04911,ko04912,ko04915,ko04918,ko04921,ko04922,ko04924,ko04925,ko04927,ko04934,ko04970,ko04971,ko04972,ko05010,ko05016,ko05167,ko05205,map04020,map04022,map04070,map04114,map04140,map04210,map04218,map04270,map04371,map04540,map04611,map04621,map04713,map04720,map04723,map04724,map04725,map04726,map04728,map04730,map04742,map04745,map04750,map04911,map04912,map04915,map04918,map04921,map04922,map04924,map04925,map04927,map04934,map04970,map04971,map04972,map05010,map05016,map05167,map05205;em_BRITE=ko00000,ko00001,ko01009,ko04040;em_KEGG_TC=1.A.3.2;em_PFAMs=Ins145_P3_rec,Ion_trans,MIR,RIH_assoc,RYDR_ITPR;em_GOs=GO:0000822,GO:0001775,GO:0002791,GO:0003008,GO:0003674,GO:0005215,GO:0005216,GO:0005217,GO:0005220,GO:0005261,GO:0005262,GO:0005488,GO:0005509,GO:0005543,GO:0005575,GO:0005622,GO:0005623,GO:0005634,GO:0005635,GO:0005640,GO:0005654,GO:0005730,GO:0005737,GO:0005783,GO:0005789,GO:0005791,GO:0005886,GO:0005887,GO:0005903,GO:0006810,GO:0006811,GO:0006812,GO:0006816,GO:0006873,GO:0006874,GO:0006875,GO:0006950,GO:0007154,GO:0007165,GO:0007186,GO:0007204,GO:0007596,GO:0007599,GO:0007600,GO:0007606,GO:0007610,GO:0007611,GO:0007613,GO:0008016,GO:0008144,GO:0008150,GO:0008289,GO:0008324,GO:0009611,GO:0009719,GO:0009987,GO:0010033,GO:0010035,GO:0010038,GO:0010243,GO:0010646,GO:0010647,GO:0010817,GO:0012505,GO:0014070,GO:0014074,GO:0015075,GO:0015085,GO:0015267,GO:0015276,GO:0015278,GO:0015318,GO:0016020,GO:0016021,GO:0016043,GO:0019722,GO:0019725,GO:0019867,GO:0019932,GO:0022607,GO:0022803,GO:0022834,GO:0022836,GO:0022838,GO:0022839,GO:0022857,GO:0022890,GO:0023051,GO:0023052,GO:0023056,GO:0030001,GO:0030003,GO:0030141,GO:0030168,GO:0030425,GO:0031090,GO:0031094,GO:0031095,GO:0031224,GO:0031226,GO:0031410,GO:0031965,GO:0031967,GO:0031968,GO:0031974,GO:0031975,GO:0031981,GO:0031982,GO:0031984,GO:0032501,GO:0032879,GO:0032880,GO:0032991,GO:0034220,GO:0035091,GO:0035556,GO:0036094,GO:0036477,GO:0042060,GO:0042175,GO:0042221,GO:0042592,GO:0042995,GO:0043005,GO:0043025,GO:0043167,GO:0043168,GO:0043169,GO:0043178,GO:0043209,GO:0043226,GO:0043227,GO:0043228,GO:0043229,GO:0043231,GO:0043232,GO:0043233,GO:0043235,GO:0043533,GO:0043933,GO:0044057,GO:0044085,GO:0044297,GO:0044422,GO:0044424,GO:0044425,GO:0044428,GO:0044432,GO:0044444,GO:0044446,GO:0044459,GO:0044463,GO:0044464,GO:0045177,GO:0046683,GO:0046872,GO:0046873,GO:0046883,GO:0048016,GO:0048167,GO:0048471,GO:0048518,GO:0048519,GO:0048522,GO:0048523,GO:0048878,GO:0050708,GO:0050789,GO:0050794,GO:0050796,GO:0050801,GO:0050804,GO:0050806,GO:0050817,GO:0050877,GO:0050878,GO:0050890,GO:0050896,GO:0050909,GO:0050913,GO:0050916,GO:0050917,GO:0051046,GO:0051049,GO:0051179,GO:0051209,GO:0051223,GO:0051234,GO:0051239,GO:0051259,GO:0051260,GO:0051282,GO:0051283,GO:0051291,GO:0051480,GO:0051591,GO:0051592,GO:0051641,GO:0051649,GO:0051716,GO:0055065,GO:0055074,GO:0055080,GO:0055082,GO:0055085,GO:0060291,GO:0060401,GO:0060402,GO:0065003,GO:0065007,GO:0065008,GO:0070013,GO:0070201,GO:0070588,GO:0070679,GO:0070838,GO:0070887,GO:0071310,GO:0071320,GO:0071407,GO:0071417,GO:0071495,GO:0071840,GO:0071944,GO:0072503,GO:0072507,GO:0072511,GO:0090087,GO:0090276,GO:0097447,GO:0097458,GO:0097553,GO:0097708,GO:0098588,GO:0098655,GO:0098660,GO:0098662,GO:0098771,GO:0098805,GO:0098827,GO:0098862,GO:0099094,GO:0099177,GO:0099503,GO:0099604,GO:0120025,GO:0120038,GO:1901698,GO:1901699,GO:1901700,GO:1901701,GO:1903522,GO:1903530,GO:1903779
HiC_scaffold_6	AUGUSTUS	intron	29114514	29129471	1.0	+	.	ID=g16056.t1.intron1;Parent=g16056.t1
HiC_scaffold_6	AUGUSTUS	exon	29129472	29129542	.	+	.	ID=g16056.t1.exon2;Parent=g16056.t1
HiC_scaffold_6	AUGUSTUS	CDS	29129472	29129542	1.0	+	1	ID=g16056.t1.CDS2;Parent=g16056.t1
HiC_scaffold_6	AUGUSTUS	intron	29129543	29140164	1.0	+	.	ID=g16056.t1.intron2;Parent=g16056.t1
HiC_scaffold_6	AUGUSTUS	exon	29140165	29140286	.	+	.	ID=g16056.t1.exon3;Parent=g16056.t1
HiC_scaffold_6	AUGUSTUS	CDS	29140165	29140286	1.0	+	2	ID=g16056.t1.CDS3;Parent=g16056.t1
HiC_scaffold_6	AUGUSTUS	intron	29140287	29142391	1.0	+	.	ID=g16056.t1.intron3;Parent=g16056.t1
HiC_scaffold_6	AUGUSTUS	exon	29142392	29142478	.	+	.	ID=g16056.t1.exon4;Parent=g16056.t1
HiC_scaffold_6	AUGUSTUS	CDS	29142392	29142478	1.0	+	0	ID=g16056.t1.CDS4;Parent=g16056.t1
HiC_scaffold_6	AUGUSTUS	intron	29142479	29143058	1.0	+	.	ID=g16056.t1.intron4;Parent=g16056.t1
HiC_scaffold_6	AUGUSTUS	exon	29143059	29143217	.	+	.	ID=g16056.t1.exon5;Parent=g16056.t1
HiC_scaffold_6	AUGUSTUS	CDS	29143059	29143217	1.0	+	0	ID=g16056.t1.CDS5;Parent=g16056.t1
HiC_scaffold_6	AUGUSTUS	intron	29143218	29143398	1.0	+	.	ID=g16056.t1.intron5;Parent=g16056.t1
HiC_scaffold_6	AUGUSTUS	exon	29143399	29143497	.	+	.	ID=g16056.t1.exon6;Parent=g16056.t1
HiC_scaffold_6	AUGUSTUS	CDS	29143399	29143497	1.0	+	0	ID=g16056.t1.CDS6;Parent=g16056.t1
HiC_scaffold_6	AUGUSTUS	intron	29143498	29143808	1.0	+	.	ID=g16056.t1.intron6;Parent=g16056.t1
HiC_scaffold_6	AUGUSTUS	exon	29143809	29143892	.	+	.	ID=g16056.t1.exon7;Parent=g16056.t1
HiC_scaffold_6	AUGUSTUS	CDS	29143809	29143892	1.0	+	0	ID=g16056.t1.CDS7;Parent=g16056.t1
HiC_scaffold_6	AUGUSTUS	intron	29143893	29146057	1.0	+	.	ID=g16056.t1.intron7;Parent=g16056.t1
HiC_scaffold_6	AUGUSTUS	exon	29146058	29146204	.	+	.	ID=g16056.t1.exon8;Parent=g16056.t1
HiC_scaffold_6	AUGUSTUS	CDS	29146058	29146204	1.0	+	0	ID=g16056.t1.CDS8;Parent=g16056.t1
HiC_scaffold_6	AUGUSTUS	intron	29146205	29146412	1.0	+	.	ID=g16056.t1.intron8;Parent=g16056.t1
HiC_scaffold_6	AUGUSTUS	exon	29146413	29146508	.	+	.	ID=g16056.t1.exon9;Parent=g16056.t1
HiC_scaffold_6	AUGUSTUS	CDS	29146413	29146508	1.0	+	0	ID=g16056.t1.CDS9;Parent=g16056.t1
HiC_scaffold_6	AUGUSTUS	intron	29146509	29147098	1.0	+	.	ID=g16056.t1.intron9;Parent=g16056.t1
HiC_scaffold_6	AUGUSTUS	exon	29147099	29147149	.	+	.	ID=g16056.t1.exon10;Parent=g16056.t1
HiC_scaffold_6	AUGUSTUS	CDS	29147099	29147149	1.0	+	0	ID=g16056.t1.CDS10;Parent=g16056.t1
HiC_scaffold_6	AUGUSTUS	intron	29147150	29147324	1.0	+	.	ID=g16056.t1.intron10;Parent=g16056.t1
HiC_scaffold_6	AUGUSTUS	exon	29147325	29147467	.	+	.	ID=g16056.t1.exon11;Parent=g16056.t1
HiC_scaffold_6	AUGUSTUS	CDS	29147325	29147467	1.0	+	0	ID=g16056.t1.CDS11;Parent=g16056.t1
HiC_scaffold_6	AUGUSTUS	intron	29147468	29148461	1.0	+	.	ID=g16056.t1.intron11;Parent=g16056.t1
HiC_scaffold_6	AUGUSTUS	exon	29148462	29148561	.	+	.	ID=g16056.t1.exon12;Parent=g16056.t1
HiC_scaffold_6	AUGUSTUS	CDS	29148462	29148561	1.0	+	1	ID=g16056.t1.CDS12;Parent=g16056.t1
HiC_scaffold_6	AUGUSTUS	intron	29148562	29148656	1.0	+	.	ID=g16056.t1.intron12;Parent=g16056.t1
HiC_scaffold_6	AUGUSTUS	exon	29148657	29148817	.	+	.	ID=g16056.t1.exon13;Parent=g16056.t1
HiC_scaffold_6	AUGUSTUS	CDS	29148657	29148817	1.0	+	0	ID=g16056.t1.CDS13;Parent=g16056.t1
HiC_scaffold_6	AUGUSTUS	intron	29148818	29149401	1.0	+	.	ID=g16056.t1.intron13;Parent=g16056.t1
HiC_scaffold_6	AUGUSTUS	exon	29149402	29149543	.	+	.	ID=g16056.t1.exon14;Parent=g16056.t1
HiC_scaffold_6	AUGUSTUS	CDS	29149402	29149543	1.0	+	1	ID=g16056.t1.CDS14;Parent=g16056.t1
HiC_scaffold_6	AUGUSTUS	intron	29149544	29151818	1.0	+	.	ID=g16056.t1.intron14;Parent=g16056.t1
HiC_scaffold_6	AUGUSTUS	exon	29151819	29151980	.	+	.	ID=g16056.t1.exon15;Parent=g16056.t1
HiC_scaffold_6	AUGUSTUS	CDS	29151819	29151980	1.0	+	0	ID=g16056.t1.CDS15;Parent=g16056.t1
HiC_scaffold_6	AUGUSTUS	intron	29151981	29152517	1.0	+	.	ID=g16056.t1.intron15;Parent=g16056.t1
HiC_scaffold_6	AUGUSTUS	exon	29152518	29152690	.	+	.	ID=g16056.t1.exon16;Parent=g16056.t1
HiC_scaffold_6	AUGUSTUS	CDS	29152518	29152690	1.0	+	0	ID=g16056.t1.CDS16;Parent=g16056.t1
HiC_scaffold_6	AUGUSTUS	intron	29152691	29153008	1.0	+	.	ID=g16056.t1.intron16;Parent=g16056.t1
HiC_scaffold_6	AUGUSTUS	exon	29153009	29153128	.	+	.	ID=g16056.t1.exon17;Parent=g16056.t1
HiC_scaffold_6	AUGUSTUS	CDS	29153009	29153128	1.0	+	1	ID=g16056.t1.CDS17;Parent=g16056.t1
HiC_scaffold_6	AUGUSTUS	intron	29153129	29153460	1.0	+	.	ID=g16056.t1.intron17;Parent=g16056.t1
HiC_scaffold_6	AUGUSTUS	exon	29153461	29153643	.	+	.	ID=g16056.t1.exon18;Parent=g16056.t1
HiC_scaffold_6	AUGUSTUS	CDS	29153461	29153643	1.0	+	1	ID=g16056.t1.CDS18;Parent=g16056.t1
HiC_scaffold_6	AUGUSTUS	intron	29153644	29154493	1.0	+	.	ID=g16056.t1.intron18;Parent=g16056.t1
HiC_scaffold_6	AUGUSTUS	exon	29154494	29154745	.	+	.	ID=g16056.t1.exon19;Parent=g16056.t1
HiC_scaffold_6	AUGUSTUS	CDS	29154494	29154745	1.0	+	1	ID=g16056.t1.CDS19;Parent=g16056.t1
HiC_scaffold_6	AUGUSTUS	intron	29154746	29154835	1.0	+	.	ID=g16056.t1.intron19;Parent=g16056.t1
HiC_scaffold_6	AUGUSTUS	exon	29154836	29154980	.	+	.	ID=g16056.t1.exon20;Parent=g16056.t1
HiC_scaffold_6	AUGUSTUS	CDS	29154836	29154980	1.0	+	1	ID=g16056.t1.CDS20;Parent=g16056.t1
HiC_scaffold_6	AUGUSTUS	intron	29154981	29155465	1.0	+	.	ID=g16056.t1.intron20;Parent=g16056.t1
HiC_scaffold_6	AUGUSTUS	exon	29155466	29155607	.	+	.	ID=g16056.t1.exon21;Parent=g16056.t1
HiC_scaffold_6	AUGUSTUS	CDS	29155466	29155607	1.0	+	0	ID=g16056.t1.CDS21;Parent=g16056.t1
HiC_scaffold_6	AUGUSTUS	intron	29155608	29156239	1.0	+	.	ID=g16056.t1.intron21;Parent=g16056.t1
HiC_scaffold_6	AUGUSTUS	exon	29156240	29156439	.	+	.	ID=g16056.t1.exon22;Parent=g16056.t1
HiC_scaffold_6	AUGUSTUS	CDS	29156240	29156439	1.0	+	2	ID=g16056.t1.CDS22;Parent=g16056.t1
HiC_scaffold_6	AUGUSTUS	intron	29156440	29157590	1.0	+	.	ID=g16056.t1.intron22;Parent=g16056.t1
HiC_scaffold_6	AUGUSTUS	exon	29157591	29157720	.	+	.	ID=g16056.t1.exon23;Parent=g16056.t1
HiC_scaffold_6	AUGUSTUS	CDS	29157591	29157720	1.0	+	0	ID=g16056.t1.CDS23;Parent=g16056.t1
HiC_scaffold_6	AUGUSTUS	intron	29157721	29158235	1.0	+	.	ID=g16056.t1.intron23;Parent=g16056.t1
HiC_scaffold_6	AUGUSTUS	exon	29158236	29158293	.	+	.	ID=g16056.t1.exon24;Parent=g16056.t1
HiC_scaffold_6	AUGUSTUS	CDS	29158236	29158293	1.0	+	2	ID=g16056.t1.CDS24;Parent=g16056.t1
HiC_scaffold_6	AUGUSTUS	intron	29158294	29159360	1.0	+	.	ID=g16056.t1.intron24;Parent=g16056.t1
HiC_scaffold_6	AUGUSTUS	exon	29159361	29159526	.	+	.	ID=g16056.t1.exon25;Parent=g16056.t1
HiC_scaffold_6	AUGUSTUS	CDS	29159361	29159526	1.0	+	1	ID=g16056.t1.CDS25;Parent=g16056.t1
HiC_scaffold_6	AUGUSTUS	intron	29159527	29160415	1.0	+	.	ID=g16056.t1.intron25;Parent=g16056.t1
HiC_scaffold_6	AUGUSTUS	exon	29160416	29160580	.	+	.	ID=g16056.t1.exon26;Parent=g16056.t1
HiC_scaffold_6	AUGUSTUS	CDS	29160416	29160580	1.0	+	0	ID=g16056.t1.CDS26;Parent=g16056.t1
HiC_scaffold_6	AUGUSTUS	intron	29160581	29160668	1.0	+	.	ID=g16056.t1.intron26;Parent=g16056.t1
HiC_scaffold_6	AUGUSTUS	exon	29160669	29160743	.	+	.	ID=g16056.t1.exon27;Parent=g16056.t1
HiC_scaffold_6	AUGUSTUS	CDS	29160669	29160743	1.0	+	0	ID=g16056.t1.CDS27;Parent=g16056.t1
HiC_scaffold_6	AUGUSTUS	intron	29160744	29161189	1.0	+	.	ID=g16056.t1.intron27;Parent=g16056.t1
HiC_scaffold_6	AUGUSTUS	exon	29161190	29161315	.	+	.	ID=g16056.t1.exon28;Parent=g16056.t1
HiC_scaffold_6	AUGUSTUS	CDS	29161190	29161315	1.0	+	0	ID=g16056.t1.CDS28;Parent=g16056.t1
HiC_scaffold_6	AUGUSTUS	intron	29161316	29162413	1.0	+	.	ID=g16056.t1.intron28;Parent=g16056.t1
HiC_scaffold_6	AUGUSTUS	exon	29162414	29162536	.	+	.	ID=g16056.t1.exon29;Parent=g16056.t1
HiC_scaffold_6	AUGUSTUS	CDS	29162414	29162536	1.0	+	0	ID=g16056.t1.CDS29;Parent=g16056.t1
HiC_scaffold_6	AUGUSTUS	intron	29162537	29162642	1.0	+	.	ID=g16056.t1.intron29;Parent=g16056.t1
HiC_scaffold_6	AUGUSTUS	exon	29162643	29162843	.	+	.	ID=g16056.t1.exon30;Parent=g16056.t1
HiC_scaffold_6	AUGUSTUS	CDS	29162643	29162843	1.0	+	0	ID=g16056.t1.CDS30;Parent=g16056.t1
HiC_scaffold_6	AUGUSTUS	intron	29162844	29163927	1.0	+	.	ID=g16056.t1.intron30;Parent=g16056.t1
HiC_scaffold_6	AUGUSTUS	exon	29163928	29164179	.	+	.	ID=g16056.t1.exon31;Parent=g16056.t1
HiC_scaffold_6	AUGUSTUS	CDS	29163928	29164179	1.0	+	0	ID=g16056.t1.CDS31;Parent=g16056.t1
HiC_scaffold_6	AUGUSTUS	intron	29164180	29164417	1.0	+	.	ID=g16056.t1.intron31;Parent=g16056.t1
HiC_scaffold_6	AUGUSTUS	exon	29164418	29164543	.	+	.	ID=g16056.t1.exon32;Parent=g16056.t1
HiC_scaffold_6	AUGUSTUS	CDS	29164418	29164543	1.0	+	0	ID=g16056.t1.CDS32;Parent=g16056.t1
HiC_scaffold_6	AUGUSTUS	intron	29164544	29164663	1.0	+	.	ID=g16056.t1.intron32;Parent=g16056.t1
HiC_scaffold_6	AUGUSTUS	exon	29164664	29164789	.	+	.	ID=g16056.t1.exon33;Parent=g16056.t1
HiC_scaffold_6	AUGUSTUS	CDS	29164664	29164789	1.0	+	0	ID=g16056.t1.CDS33;Parent=g16056.t1
HiC_scaffold_6	AUGUSTUS	intron	29164790	29165990	1.0	+	.	ID=g16056.t1.intron33;Parent=g16056.t1
HiC_scaffold_6	AUGUSTUS	exon	29165991	29166111	.	+	.	ID=g16056.t1.exon34;Parent=g16056.t1
HiC_scaffold_6	AUGUSTUS	CDS	29165991	29166111	1.0	+	0	ID=g16056.t1.CDS34;Parent=g16056.t1
HiC_scaffold_6	AUGUSTUS	intron	29166112	29166680	1.0	+	.	ID=g16056.t1.intron34;Parent=g16056.t1
HiC_scaffold_6	AUGUSTUS	exon	29166681	29166871	.	+	.	ID=g16056.t1.exon35;Parent=g16056.t1
HiC_scaffold_6	AUGUSTUS	CDS	29166681	29166871	1.0	+	2	ID=g16056.t1.CDS35;Parent=g16056.t1
HiC_scaffold_6	AUGUSTUS	intron	29166872	29167454	1.0	+	.	ID=g16056.t1.intron35;Parent=g16056.t1
HiC_scaffold_6	AUGUSTUS	exon	29167455	29167603	.	+	.	ID=g16056.t1.exon36;Parent=g16056.t1
HiC_scaffold_6	AUGUSTUS	CDS	29167455	29167603	1.0	+	0	ID=g16056.t1.CDS36;Parent=g16056.t1
HiC_scaffold_6	AUGUSTUS	intron	29167604	29167766	1.0	+	.	ID=g16056.t1.intron36;Parent=g16056.t1
HiC_scaffold_6	AUGUSTUS	exon	29167767	29167875	.	+	.	ID=g16056.t1.exon37;Parent=g16056.t1
HiC_scaffold_6	AUGUSTUS	CDS	29167767	29167875	1.0	+	1	ID=g16056.t1.CDS37;Parent=g16056.t1
HiC_scaffold_6	AUGUSTUS	intron	29167876	29168010	1.0	+	.	ID=g16056.t1.intron37;Parent=g16056.t1
HiC_scaffold_6	AUGUSTUS	exon	29168011	29168101	.	+	.	ID=g16056.t1.exon38;Parent=g16056.t1
HiC_scaffold_6	AUGUSTUS	CDS	29168011	29168101	1.0	+	0	ID=g16056.t1.CDS38;Parent=g16056.t1
HiC_scaffold_6	AUGUSTUS	intron	29168102	29168227	1.0	+	.	ID=g16056.t1.intron38;Parent=g16056.t1
HiC_scaffold_6	AUGUSTUS	exon	29168228	29168397	.	+	.	ID=g16056.t1.exon39;Parent=g16056.t1
HiC_scaffold_6	AUGUSTUS	CDS	29168228	29168397	1.0	+	2	ID=g16056.t1.CDS39;Parent=g16056.t1
HiC_scaffold_6	AUGUSTUS	intron	29168398	29169952	1.0	+	.	ID=g16056.t1.intron39;Parent=g16056.t1
HiC_scaffold_6	AUGUSTUS	exon	29169953	29170127	.	+	.	ID=g16056.t1.exon40;Parent=g16056.t1
HiC_scaffold_6	AUGUSTUS	CDS	29169953	29170127	1.0	+	0	ID=g16056.t1.CDS40;Parent=g16056.t1
HiC_scaffold_6	AUGUSTUS	intron	29170128	29170245	1.0	+	.	ID=g16056.t1.intron40;Parent=g16056.t1
HiC_scaffold_6	AUGUSTUS	exon	29170246	29170430	.	+	.	ID=g16056.t1.exon41;Parent=g16056.t1
HiC_scaffold_6	AUGUSTUS	CDS	29170246	29170430	1.0	+	2	ID=g16056.t1.CDS41;Parent=g16056.t1
HiC_scaffold_6	AUGUSTUS	intron	29170431	29170593	1.0	+	.	ID=g16056.t1.intron41;Parent=g16056.t1
HiC_scaffold_6	AUGUSTUS	exon	29170594	29170794	.	+	.	ID=g16056.t1.exon42;Parent=g16056.t1
HiC_scaffold_6	AUGUSTUS	CDS	29170594	29170794	1.0	+	0	ID=g16056.t1.CDS42;Parent=g16056.t1
HiC_scaffold_6	AUGUSTUS	intron	29170795	29170944	1.0	+	.	ID=g16056.t1.intron42;Parent=g16056.t1
HiC_scaffold_6	AUGUSTUS	exon	29170945	29171055	.	+	.	ID=g16056.t1.exon43;Parent=g16056.t1
HiC_scaffold_6	AUGUSTUS	CDS	29170945	29171055	1.0	+	0	ID=g16056.t1.CDS43;Parent=g16056.t1
HiC_scaffold_6	AUGUSTUS	intron	29171056	29171495	1.0	+	.	ID=g16056.t1.intron43;Parent=g16056.t1
HiC_scaffold_6	AUGUSTUS	exon	29171496	29171591	.	+	.	ID=g16056.t1.exon44;Parent=g16056.t1
HiC_scaffold_6	AUGUSTUS	CDS	29171496	29171591	1.0	+	0	ID=g16056.t1.CDS44;Parent=g16056.t1
HiC_scaffold_6	AUGUSTUS	intron	29171592	29171711	1.0	+	.	ID=g16056.t1.intron44;Parent=g16056.t1
HiC_scaffold_6	AUGUSTUS	exon	29171712	29171813	.	+	.	ID=g16056.t1.exon45;Parent=g16056.t1
HiC_scaffold_6	AUGUSTUS	CDS	29171712	29171813	1.0	+	0	ID=g16056.t1.CDS45;Parent=g16056.t1
HiC_scaffold_6	AUGUSTUS	intron	29171814	29171898	1.0	+	.	ID=g16056.t1.intron45;Parent=g16056.t1
HiC_scaffold_6	AUGUSTUS	exon	29171899	29171985	.	+	.	ID=g16056.t1.exon46;Parent=g16056.t1
HiC_scaffold_6	AUGUSTUS	CDS	29171899	29171985	1.0	+	0	ID=g16056.t1.CDS46;Parent=g16056.t1
HiC_scaffold_6	AUGUSTUS	intron	29171986	29172534	1.0	+	.	ID=g16056.t1.intron46;Parent=g16056.t1
HiC_scaffold_6	AUGUSTUS	exon	29172535	29172645	.	+	.	ID=g16056.t1.exon47;Parent=g16056.t1
HiC_scaffold_6	AUGUSTUS	CDS	29172535	29172645	1.0	+	0	ID=g16056.t1.CDS47;Parent=g16056.t1
HiC_scaffold_6	AUGUSTUS	intron	29172646	29172744	1.0	+	.	ID=g16056.t1.intron47;Parent=g16056.t1
HiC_scaffold_6	AUGUSTUS	exon	29172745	29172937	.	+	.	ID=g16056.t1.exon48;Parent=g16056.t1
HiC_scaffold_6	AUGUSTUS	CDS	29172745	29172937	1.0	+	0	ID=g16056.t1.CDS48;Parent=g16056.t1
HiC_scaffold_6	AUGUSTUS	intron	29172938	29173198	1.0	+	.	ID=g16056.t1.intron48;Parent=g16056.t1
HiC_scaffold_6	AUGUSTUS	exon	29173199	29173324	.	+	.	ID=g16056.t1.exon49;Parent=g16056.t1
HiC_scaffold_6	AUGUSTUS	CDS	29173199	29173324	1.0	+	2	ID=g16056.t1.CDS49;Parent=g16056.t1
HiC_scaffold_6	AUGUSTUS	intron	29173325	29173781	1.0	+	.	ID=g16056.t1.intron49;Parent=g16056.t1
HiC_scaffold_6	AUGUSTUS	exon	29173782	29173954	.	+	.	ID=g16056.t1.exon50;Parent=g16056.t1
HiC_scaffold_6	AUGUSTUS	CDS	29173782	29173954	1.0	+	2	ID=g16056.t1.CDS50;Parent=g16056.t1
HiC_scaffold_6	AUGUSTUS	intron	29173955	29174675	1.0	+	.	ID=g16056.t1.intron50;Parent=g16056.t1
HiC_scaffold_6	AUGUSTUS	exon	29174676	29174840	.	+	.	ID=g16056.t1.exon51;Parent=g16056.t1
HiC_scaffold_6	AUGUSTUS	CDS	29174676	29174840	1.0	+	0	ID=g16056.t1.CDS51;Parent=g16056.t1
HiC_scaffold_6	AUGUSTUS	intron	29174841	29175008	1.0	+	.	ID=g16056.t1.intron51;Parent=g16056.t1
HiC_scaffold_6	AUGUSTUS	exon	29175009	29175201	.	+	.	ID=g16056.t1.exon52;Parent=g16056.t1
HiC_scaffold_6	AUGUSTUS	CDS	29175009	29175201	1.0	+	0	ID=g16056.t1.CDS52;Parent=g16056.t1
HiC_scaffold_6	AUGUSTUS	intron	29175202	29175692	1.0	+	.	ID=g16056.t1.intron52;Parent=g16056.t1
HiC_scaffold_6	AUGUSTUS	exon	29175693	29175797	.	+	.	ID=g16056.t1.exon53;Parent=g16056.t1
HiC_scaffold_6	AUGUSTUS	CDS	29175693	29175797	1.0	+	2	ID=g16056.t1.CDS53;Parent=g16056.t1
HiC_scaffold_6	AUGUSTUS	intron	29175798	29175884	1.0	+	.	ID=g16056.t1.intron53;Parent=g16056.t1
HiC_scaffold_6	AUGUSTUS	exon	29175885	29176012	.	+	.	ID=g16056.t1.exon54;Parent=g16056.t1
HiC_scaffold_6	AUGUSTUS	CDS	29175885	29176012	1.0	+	2	ID=g16056.t1.CDS54;Parent=g16056.t1
HiC_scaffold_6	AUGUSTUS	intron	29176013	29176873	1.0	+	.	ID=g16056.t1.intron54;Parent=g16056.t1
HiC_scaffold_6	AUGUSTUS	exon	29176874	29177039	.	+	.	ID=g16056.t1.exon55;Parent=g16056.t1
HiC_scaffold_6	AUGUSTUS	CDS	29176874	29177039	1.0	+	0	ID=g16056.t1.CDS55;Parent=g16056.t1
HiC_scaffold_6	AUGUSTUS	intron	29177040	29177685	1.0	+	.	ID=g16056.t1.intron55;Parent=g16056.t1
HiC_scaffold_6	AUGUSTUS	exon	29177686	29177846	.	+	.	ID=g16056.t1.exon56;Parent=g16056.t1
HiC_scaffold_6	AUGUSTUS	CDS	29177686	29177846	1.0	+	2	ID=g16056.t1.CDS56;Parent=g16056.t1
HiC_scaffold_6	AUGUSTUS	intron	29177847	29178957	1.0	+	.	ID=g16056.t1.intron56;Parent=g16056.t1
HiC_scaffold_6	AUGUSTUS	exon	29178958	29179119	.	+	.	ID=g16056.t1.exon57;Parent=g16056.t1
HiC_scaffold_6	AUGUSTUS	CDS	29178958	29179119	1.0	+	0	ID=g16056.t1.CDS57;Parent=g16056.t1
HiC_scaffold_6	AUGUSTUS	intron	29179120	29179782	1.0	+	.	ID=g16056.t1.intron57;Parent=g16056.t1
HiC_scaffold_6	AUGUSTUS	exon	29179783	29179851	.	+	.	ID=g16056.t1.exon58;Parent=g16056.t1
HiC_scaffold_6	AUGUSTUS	CDS	29179783	29179851	1.0	+	0	ID=g16056.t1.CDS58;Parent=g16056.t1
HiC_scaffold_6	AUGUSTUS	stop_codon	29179849	29179851	.	+	0	ID=g16056.t1.stop1;Parent=g16056.t1
HiC_scaffold_6	AUGUSTUS	stop_codon	29181664	29181666	.	-	0	ID=g16057.t1.stop1;Parent=g16057.t1
HiC_scaffold_6	AUGUSTUS	exon	29181664	29181791	.	-	.	ID=g16057.t1.exon1;Parent=g16057.t1
HiC_scaffold_6	AUGUSTUS	CDS	29181664	29181791	1.0	-	2	ID=g16057.t1.CDS1;Parent=g16057.t1
HiC_scaffold_6	AUGUSTUS	gene	29181664	29195310	.	-	.	ID=g16057
HiC_scaffold_6	AUGUSTUS	mRNA	29181664	29195310	1.0	-	.	ID=g16057.t1;Parent=g16057;em_target=9668.ENSMPUP00000003002;em_score=302.9;em_evalue=9.3e-94;em_tcov=.;em_OGs=2C07P@1|root,2S2M4@2759|Eukaryota,3A1WE@33154|Opisthokonta,3BR88@33208|Metazoa,3D6CE@33213|Bilateria,48DZG@7711|Chordata,49AY9@7742|Vertebrata,3JGNC@40674|Mammalia,3EV6B@33554|Carnivora;em_COG_cat=S;em_desc=reductase complex assembly factor;em_max_annot_lvl=33208|Metazoa;em_Preferred_name=UQCC2;em_KEGG_ko=ko:K17682;em_BRITE=ko00000,ko03029;em_GOs=GO:0002082,GO:0002791,GO:0005575,GO:0005622,GO:0005623,GO:0005634,GO:0005654,GO:0005737,GO:0005739,GO:0005740,GO:0005743,GO:0005758,GO:0005759,GO:0006140,GO:0006417,GO:0006996,GO:0007005,GO:0008150,GO:0009295,GO:0009889,GO:0009891,GO:0009893,GO:0009894,GO:0009896,GO:0009987,GO:0010468,GO:0010556,GO:0010557,GO:0010604,GO:0010608,GO:0010628,GO:0010646,GO:0010817,GO:0016020,GO:0016043,GO:0016202,GO:0016604,GO:0017004,GO:0017062,GO:0019219,GO:0019220,GO:0019222,GO:0019866,GO:0022607,GO:0023051,GO:0031090,GO:0031323,GO:0031325,GO:0031326,GO:0031328,GO:0031329,GO:0031331,GO:0031966,GO:0031967,GO:0031970,GO:0031974,GO:0031975,GO:0031981,GO:0032268,GO:0032270,GO:0032879,GO:0032880,GO:0033108,GO:0034248,GO:0034250,GO:0034551,GO:0034622,GO:0042176,GO:0042325,GO:0042645,GO:0043226,GO:0043227,GO:0043228,GO:0043229,GO:0043231,GO:0043232,GO:0043233,GO:0043467,GO:0043933,GO:0044085,GO:0044422,GO:0044424,GO:0044428,GO:0044429,GO:0044444,GO:0044446,GO:0044451,GO:0044464,GO:0045595,GO:0045727,GO:0045732,GO:0046883,GO:0048518,GO:0048522,GO:0048634,GO:0048641,GO:0050708,GO:0050789,GO:0050793,GO:0050794,GO:0050796,GO:0051046,GO:0051049,GO:0051171,GO:0051173,GO:0051174,GO:0051223,GO:0051239,GO:0051246,GO:0051247,GO:0060255,GO:0062012,GO:0065003,GO:0065007,GO:0065008,GO:0070013,GO:0070129,GO:0070131,GO:0070201,GO:0071840,GO:0080090,GO:0090087,GO:0090276,GO:1900542,GO:1901861,GO:1903362,GO:1903364,GO:1903530,GO:1903578,GO:2000026,GO:2000112,GO:2001014
HiC_scaffold_6	AUGUSTUS	intron	29181792	29184754	1.0	-	.	ID=g16057.t1.intron1;Parent=g16057.t1
HiC_scaffold_6	AUGUSTUS	exon	29184755	29184824	.	-	.	ID=g16057.t1.exon2;Parent=g16057.t1
HiC_scaffold_6	AUGUSTUS	CDS	29184755	29184824	1.0	-	0	ID=g16057.t1.CDS2;Parent=g16057.t1
HiC_scaffold_6	AUGUSTUS	intron	29184825	29185673	1.0	-	.	ID=g16057.t1.intron2;Parent=g16057.t1
HiC_scaffold_6	AUGUSTUS	exon	29185674	29185748	.	-	.	ID=g16057.t1.exon3;Parent=g16057.t1
HiC_scaffold_6	AUGUSTUS	CDS	29185674	29185748	1.0	-	0	ID=g16057.t1.CDS3;Parent=g16057.t1
HiC_scaffold_6	AUGUSTUS	intron	29185749	29195172	1.0	-	.	ID=g16057.t1.intron3;Parent=g16057.t1
HiC_scaffold_6	AUGUSTUS	exon	29195173	29195310	.	-	.	ID=g16057.t1.exon4;Parent=g16057.t1
HiC_scaffold_6	AUGUSTUS	CDS	29195173	29195310	1.0	-	0	ID=g16057.t1.CDS4;Parent=g16057.t1
HiC_scaffold_6	AUGUSTUS	start_codon	29195308	29195310	.	-	0	ID=g16057.t1.start1;Parent=g16057.t1
HiC_scaffold_6	AUGUSTUS	stop_codon	29203882	29203884	.	-	0	ID=g16058.t1.stop1;Parent=g16058.t1
HiC_scaffold_6	AUGUSTUS	exon	29203882	29204313	.	-	.	ID=g16058.t1.exon1;Parent=g16058.t1
HiC_scaffold_6	AUGUSTUS	CDS	29203882	29204313	1.0	-	0	ID=g16058.t1.CDS1;Parent=g16058.t1
HiC_scaffold_6	AUGUSTUS	gene	29203882	29214531	.	-	.	ID=g16058
HiC_scaffold_6	AUGUSTUS	mRNA	29203882	29214531	1.0	-	.	ID=g16058.t1;Parent=g16058;em_target=9668.ENSMPUP00000003022;em_score=880.8;em_evalue=4.1e-268;em_tcov=.;em_OGs=KOG1620@1|root,KOG1620@2759|Eukaryota,38CF9@33154|Opisthokonta,3BBHF@33208|Metazoa,3CUCH@33213|Bilateria,48AQG@7711|Chordata,48YB7@7742|Vertebrata,3JCDW@40674|Mammalia,3ENUA@33554|Carnivora;em_COG_cat=IKT;em_desc=Inositol hexakisphosphate kinase 3;em_max_annot_lvl=33208|Metazoa;em_Preferred_name=IP6K3;em_EC=2.7.4.21;em_KEGG_ko=ko:K07756;em_KEGG_Pathway=ko04070,ko04138,map04070,map04138;em_KEGG_Reaction=R09087,R10548;em_KEGG_rclass=RC00002;em_BRITE=ko00000,ko00001,ko01000;em_PFAMs=IPK;em_GOs=GO:0000827,GO:0000828,GO:0000829,GO:0000831,GO:0002082,GO:0002791,GO:0003674,GO:0003824,GO:0005575,GO:0005622,GO:0005623,GO:0005634,GO:0005737,GO:0005739,GO:0005740,GO:0005743,GO:0005758,GO:0005759,GO:0005829,GO:0006066,GO:0006140,GO:0006417,GO:0006464,GO:0006468,GO:0006629,GO:0006644,GO:0006650,GO:0006793,GO:0006796,GO:0006807,GO:0006996,GO:0007005,GO:0008150,GO:0008152,GO:0009058,GO:0009295,GO:0009889,GO:0009891,GO:0009893,GO:0009894,GO:0009896,GO:0009987,GO:0010468,GO:0010556,GO:0010557,GO:0010604,GO:0010608,GO:0010628,GO:0010646,GO:0010817,GO:0016020,GO:0016043,GO:0016202,GO:0016301,GO:0016310,GO:0016740,GO:0016772,GO:0016773,GO:0016776,GO:0017004,GO:0017062,GO:0019219,GO:0019220,GO:0019222,GO:0019538,GO:0019637,GO:0019751,GO:0019866,GO:0022607,GO:0023051,GO:0031090,GO:0031323,GO:0031325,GO:0031326,GO:0031328,GO:0031329,GO:0031331,GO:0031966,GO:0031967,GO:0031970,GO:0031974,GO:0031975,GO:0032268,GO:0032270,GO:0032879,GO:0032880,GO:0032958,GO:0033108,GO:0034248,GO:0034250,GO:0034551,GO:0034622,GO:0036211,GO:0042176,GO:0042325,GO:0042645,GO:0043170,GO:0043226,GO:0043227,GO:0043228,GO:0043229,GO:0043231,GO:0043232,GO:0043233,GO:0043412,GO:0043467,GO:0043647,GO:0043933,GO:0044085,GO:0044237,GO:0044238,GO:0044255,GO:0044260,GO:0044267,GO:0044281,GO:0044283,GO:0044422,GO:0044424,GO:0044429,GO:0044444,GO:0044446,GO:0044464,GO:0045595,GO:0045727,GO:0045732,GO:0046165,GO:0046173,GO:0046486,GO:0046488,GO:0046883,GO:0048518,GO:0048522,GO:0048634,GO:0048641,GO:0050708,GO:0050789,GO:0050793,GO:0050794,GO:0050796,GO:0051046,GO:0051049,GO:0051171,GO:0051173,GO:0051174,GO:0051223,GO:0051239,GO:0051246,GO:0051247,GO:0052836,GO:0052839,GO:0060255,GO:0062012,GO:0065003,GO:0065007,GO:0065008,GO:0070013,GO:0070129,GO:0070131,GO:0070201,GO:0071704,GO:0071840,GO:0080090,GO:0090087,GO:0090276,GO:0090407,GO:1900542,GO:1901564,GO:1901576,GO:1901615,GO:1901617,GO:1901861,GO:1903362,GO:1903364,GO:1903530,GO:1903578,GO:2000026,GO:2000112,GO:2001014
HiC_scaffold_6	AUGUSTUS	intron	29204314	29206061	1.0	-	.	ID=g16058.t1.intron1;Parent=g16058.t1
HiC_scaffold_6	AUGUSTUS	exon	29206062	29206237	.	-	.	ID=g16058.t1.exon2;Parent=g16058.t1
HiC_scaffold_6	AUGUSTUS	CDS	29206062	29206237	1.0	-	2	ID=g16058.t1.CDS2;Parent=g16058.t1
HiC_scaffold_6	AUGUSTUS	intron	29206238	29207390	1.0	-	.	ID=g16058.t1.intron2;Parent=g16058.t1
HiC_scaffold_6	AUGUSTUS	exon	29207391	29207566	.	-	.	ID=g16058.t1.exon3;Parent=g16058.t1
HiC_scaffold_6	AUGUSTUS	CDS	29207391	29207566	1.0	-	1	ID=g16058.t1.CDS3;Parent=g16058.t1
HiC_scaffold_6	AUGUSTUS	intron	29207567	29208736	1.0	-	.	ID=g16058.t1.intron3;Parent=g16058.t1
HiC_scaffold_6	AUGUSTUS	exon	29208737	29208941	.	-	.	ID=g16058.t1.exon4;Parent=g16058.t1
HiC_scaffold_6	AUGUSTUS	CDS	29208737	29208941	1.0	-	2	ID=g16058.t1.CDS4;Parent=g16058.t1
HiC_scaffold_6	AUGUSTUS	intron	29208942	29214332	1.0	-	.	ID=g16058.t1.intron4;Parent=g16058.t1
HiC_scaffold_6	AUGUSTUS	exon	29214333	29214531	.	-	.	ID=g16058.t1.exon5;Parent=g16058.t1
HiC_scaffold_6	AUGUSTUS	CDS	29214333	29214531	1.0	-	0	ID=g16058.t1.CDS5;Parent=g16058.t1
HiC_scaffold_6	AUGUSTUS	start_codon	29214529	29214531	.	-	0	ID=g16058.t1.start1;Parent=g16058.t1
HiC_scaffold_6	AUGUSTUS	stop_codon	29243270	29243272	.	-	0	ID=g16059.t1.stop1;Parent=g16059.t1
HiC_scaffold_6	GeneMark.hmm3	stop_codon	29243270	29243272	.	-	0	ID=g16059.t2.stop1;Parent=g16059.t2
HiC_scaffold_6	AUGUSTUS	exon	29243270	29243420	.	-	.	ID=g16059.t1.exon1;Parent=g16059.t1
HiC_scaffold_6	GeneMark.hmm3	CDS	29243270	29243420	.	-	1	ID=g16059.t2.CDS1;Parent=g16059.t2
HiC_scaffold_6	GeneMark.hmm3	exon	29243270	29243420	.	-	1	ID=g16059.t2.exon1;Parent=g16059.t2
HiC_scaffold_6	AUGUSTUS	CDS	29243270	29243420	1.0	-	1	ID=g16059.t1.CDS1;Parent=g16059.t1
HiC_scaffold_6	AUGUSTUS	mRNA	29243270	29259086	1.0	-	.	ID=g16059.t1;Parent=g16059;em_target=9707.XP_004407776.1;em_score=1079.0;em_evalue=0.0;em_tcov=.;em_OGs=2CMRM@1|root,2QRKK@2759|Eukaryota,38BNV@33154|Opisthokonta,3BGMY@33208|Metazoa,3D2V1@33213|Bilateria,47ZIR@7711|Chordata,48UUK@7742|Vertebrata,3J60E@40674|Mammalia,3EP4M@33554|Carnivora;em_COG_cat=S;em_desc=LEM domain containing 2;em_max_annot_lvl=33208|Metazoa;em_Preferred_name=LEMD2;em_PFAMs=LEM,MSC;em_GOs=GO:0000003,GO:0000280,GO:0001932,GO:0001933,GO:0003007,GO:0003674,GO:0003676,GO:0003677,GO:0003682,GO:0005488,GO:0005575,GO:0005622,GO:0005623,GO:0005634,GO:0005635,GO:0005637,GO:0005639,GO:0006355,GO:0006357,GO:0006996,GO:0006997,GO:0006998,GO:0007049,GO:0007059,GO:0007127,GO:0007275,GO:0007399,GO:0007507,GO:0007517,GO:0007519,GO:0008104,GO:0008150,GO:0009653,GO:0009887,GO:0009888,GO:0009889,GO:0009892,GO:0009966,GO:0009968,GO:0009987,GO:0010256,GO:0010468,GO:0010556,GO:0010563,GO:0010605,GO:0010646,GO:0010648,GO:0012505,GO:0014706,GO:0016020,GO:0016021,GO:0016043,GO:0019219,GO:0019220,GO:0019222,GO:0019866,GO:0022008,GO:0022402,GO:0022414,GO:0023051,GO:0023057,GO:0030154,GO:0030510,GO:0030514,GO:0031090,GO:0031224,GO:0031229,GO:0031300,GO:0031301,GO:0031323,GO:0031324,GO:0031326,GO:0031399,GO:0031400,GO:0031490,GO:0031965,GO:0031967,GO:0031975,GO:0032268,GO:0032269,GO:0032501,GO:0032502,GO:0033036,GO:0033365,GO:0034397,GO:0034398,GO:0034502,GO:0034613,GO:0035914,GO:0042325,GO:0042326,GO:0043226,GO:0043227,GO:0043229,GO:0043231,GO:0043408,GO:0043409,GO:0044422,GO:0044424,GO:0044425,GO:0044428,GO:0044446,GO:0044453,GO:0044464,GO:0044821,GO:0045132,GO:0045141,GO:0045143,GO:0045936,GO:0048285,GO:0048513,GO:0048519,GO:0048523,GO:0048583,GO:0048585,GO:0048645,GO:0048646,GO:0048731,GO:0048856,GO:0048869,GO:0050000,GO:0050789,GO:0050794,GO:0051171,GO:0051172,GO:0051174,GO:0051179,GO:0051234,GO:0051246,GO:0051248,GO:0051252,GO:0051276,GO:0051303,GO:0051321,GO:0051640,GO:0051641,GO:0051649,GO:0051656,GO:0051896,GO:0051898,GO:0060255,GO:0060537,GO:0060538,GO:0060914,GO:0061024,GO:0061061,GO:0061982,GO:0065007,GO:0070192,GO:0070197,GO:0070727,GO:0071168,GO:0071840,GO:0072359,GO:0080090,GO:0090092,GO:0090101,GO:0090220,GO:0090287,GO:0090288,GO:0097159,GO:0097240,GO:0098813,GO:0140013,GO:1901363,GO:1902531,GO:1902532,GO:1903046,GO:1903506,GO:2000112,GO:2001141
HiC_scaffold_6	AUGUSTUS	gene	29243270	29259394	.	-	.	ID=g16059
HiC_scaffold_6	GeneMark.hmm3	mRNA	29243270	29259394	.	-	.	ID=g16059.t2;Parent=g16059;em_target=9612.ENSCAFP00000001699;em_score=1101.4;em_evalue=0.0;em_tcov=.;em_OGs=2CMRM@1|root,2QRKK@2759|Eukaryota,38BNV@33154|Opisthokonta,3BGMY@33208|Metazoa,3D2V1@33213|Bilateria,47ZIR@7711|Chordata,48UUK@7742|Vertebrata,3J60E@40674|Mammalia,3EP4M@33554|Carnivora;em_COG_cat=S;em_desc=LEM domain containing 2;em_max_annot_lvl=33208|Metazoa;em_Preferred_name=LEMD2;em_PFAMs=LEM,MSC;em_GOs=GO:0000003,GO:0000280,GO:0001932,GO:0001933,GO:0003007,GO:0003674,GO:0003676,GO:0003677,GO:0003682,GO:0005488,GO:0005575,GO:0005622,GO:0005623,GO:0005634,GO:0005635,GO:0005637,GO:0005639,GO:0006355,GO:0006357,GO:0006996,GO:0006997,GO:0006998,GO:0007049,GO:0007059,GO:0007127,GO:0007275,GO:0007399,GO:0007507,GO:0007517,GO:0007519,GO:0008104,GO:0008150,GO:0009653,GO:0009887,GO:0009888,GO:0009889,GO:0009892,GO:0009966,GO:0009968,GO:0009987,GO:0010256,GO:0010468,GO:0010556,GO:0010563,GO:0010605,GO:0010646,GO:0010648,GO:0012505,GO:0014706,GO:0016020,GO:0016021,GO:0016043,GO:0019219,GO:0019220,GO:0019222,GO:0019866,GO:0022008,GO:0022402,GO:0022414,GO:0023051,GO:0023057,GO:0030154,GO:0030510,GO:0030514,GO:0031090,GO:0031224,GO:0031229,GO:0031300,GO:0031301,GO:0031323,GO:0031324,GO:0031326,GO:0031399,GO:0031400,GO:0031490,GO:0031965,GO:0031967,GO:0031975,GO:0032268,GO:0032269,GO:0032501,GO:0032502,GO:0033036,GO:0033365,GO:0034397,GO:0034398,GO:0034502,GO:0034613,GO:0035914,GO:0042325,GO:0042326,GO:0043226,GO:0043227,GO:0043229,GO:0043231,GO:0043408,GO:0043409,GO:0044422,GO:0044424,GO:0044425,GO:0044428,GO:0044446,GO:0044453,GO:0044464,GO:0044821,GO:0045132,GO:0045141,GO:0045143,GO:0045936,GO:0048285,GO:0048513,GO:0048519,GO:0048523,GO:0048583,GO:0048585,GO:0048645,GO:0048646,GO:0048731,GO:0048856,GO:0048869,GO:0050000,GO:0050789,GO:0050794,GO:0051171,GO:0051172,GO:0051174,GO:0051179,GO:0051234,GO:0051246,GO:0051248,GO:0051252,GO:0051276,GO:0051303,GO:0051321,GO:0051640,GO:0051641,GO:0051649,GO:0051656,GO:0051896,GO:0051898,GO:0060255,GO:0060537,GO:0060538,GO:0060914,GO:0061024,GO:0061061,GO:0061982,GO:0065007,GO:0070192,GO:0070197,GO:0070727,GO:0071168,GO:0071840,GO:0072359,GO:0080090,GO:0090092,GO:0090101,GO:0090220,GO:0090287,GO:0090288,GO:0097159,GO:0097240,GO:0098813,GO:0140013,GO:1901363,GO:1902531,GO:1902532,GO:1903046,GO:1903506,GO:2000112,GO:2001141
HiC_scaffold_6	GeneMark.hmm3	intron	29243421	29246378	.	-	2	ID=g16059.t2.intron1;Parent=g16059.t2
HiC_scaffold_6	AUGUSTUS	intron	29243421	29246378	1.0	-	.	ID=g16059.t1.intron1;Parent=g16059.t1
HiC_scaffold_6	AUGUSTUS	exon	29246379	29246481	.	-	.	ID=g16059.t1.exon2;Parent=g16059.t1
HiC_scaffold_6	GeneMark.hmm3	CDS	29246379	29246481	.	-	2	ID=g16059.t2.CDS2;Parent=g16059.t2
HiC_scaffold_6	GeneMark.hmm3	exon	29246379	29246481	.	-	2	ID=g16059.t2.exon2;Parent=g16059.t2
HiC_scaffold_6	AUGUSTUS	CDS	29246379	29246481	1.0	-	2	ID=g16059.t1.CDS2;Parent=g16059.t1
HiC_scaffold_6	GeneMark.hmm3	intron	29246482	29246563	.	-	1	ID=g16059.t2.intron2;Parent=g16059.t2
HiC_scaffold_6	AUGUSTUS	intron	29246482	29246563	1.0	-	.	ID=g16059.t1.intron2;Parent=g16059.t1
HiC_scaffold_6	AUGUSTUS	exon	29246564	29246665	.	-	.	ID=g16059.t1.exon3;Parent=g16059.t1
HiC_scaffold_6	GeneMark.hmm3	CDS	29246564	29246665	.	-	2	ID=g16059.t2.CDS3;Parent=g16059.t2
HiC_scaffold_6	GeneMark.hmm3	exon	29246564	29246665	.	-	2	ID=g16059.t2.exon3;Parent=g16059.t2
HiC_scaffold_6	AUGUSTUS	CDS	29246564	29246665	1.0	-	2	ID=g16059.t1.CDS3;Parent=g16059.t1
HiC_scaffold_6	GeneMark.hmm3	intron	29246666	29247734	.	-	1	ID=g16059.t2.intron3;Parent=g16059.t2
HiC_scaffold_6	AUGUSTUS	intron	29246666	29247734	1.0	-	.	ID=g16059.t1.intron3;Parent=g16059.t1
HiC_scaffold_6	AUGUSTUS	exon	29247735	29247880	.	-	.	ID=g16059.t1.exon4;Parent=g16059.t1
HiC_scaffold_6	GeneMark.hmm3	CDS	29247735	29247880	.	-	1	ID=g16059.t2.CDS4;Parent=g16059.t2
HiC_scaffold_6	GeneMark.hmm3	exon	29247735	29247880	.	-	1	ID=g16059.t2.exon4;Parent=g16059.t2
HiC_scaffold_6	AUGUSTUS	CDS	29247735	29247880	1.0	-	1	ID=g16059.t1.CDS4;Parent=g16059.t1
HiC_scaffold_6	GeneMark.hmm3	intron	29247881	29249559	.	-	2	ID=g16059.t2.intron4;Parent=g16059.t2
HiC_scaffold_6	AUGUSTUS	intron	29247881	29249559	1.0	-	.	ID=g16059.t1.intron4;Parent=g16059.t1
HiC_scaffold_6	AUGUSTUS	exon	29249560	29249639	.	-	.	ID=g16059.t1.exon5;Parent=g16059.t1
HiC_scaffold_6	GeneMark.hmm3	CDS	29249560	29249639	.	-	0	ID=g16059.t2.CDS5;Parent=g16059.t2
HiC_scaffold_6	GeneMark.hmm3	exon	29249560	29249639	.	-	0	ID=g16059.t2.exon5;Parent=g16059.t2
HiC_scaffold_6	AUGUSTUS	CDS	29249560	29249639	1.0	-	0	ID=g16059.t1.CDS5;Parent=g16059.t1
HiC_scaffold_6	GeneMark.hmm3	intron	29249640	29250491	.	-	0	ID=g16059.t2.intron5;Parent=g16059.t2
HiC_scaffold_6	AUGUSTUS	intron	29249640	29250491	1.0	-	.	ID=g16059.t1.intron5;Parent=g16059.t1
HiC_scaffold_6	AUGUSTUS	exon	29250492	29250568	.	-	.	ID=g16059.t1.exon6;Parent=g16059.t1
HiC_scaffold_6	GeneMark.hmm3	CDS	29250492	29250568	.	-	2	ID=g16059.t2.CDS6;Parent=g16059.t2
HiC_scaffold_6	GeneMark.hmm3	exon	29250492	29250568	.	-	2	ID=g16059.t2.exon6;Parent=g16059.t2
HiC_scaffold_6	AUGUSTUS	CDS	29250492	29250568	1.0	-	2	ID=g16059.t1.CDS6;Parent=g16059.t1
HiC_scaffold_6	GeneMark.hmm3	intron	29250569	29253597	.	-	1	ID=g16059.t2.intron6;Parent=g16059.t2
HiC_scaffold_6	AUGUSTUS	intron	29250569	29253597	1.0	-	.	ID=g16059.t1.intron6;Parent=g16059.t1
HiC_scaffold_6	AUGUSTUS	exon	29253598	29253673	.	-	.	ID=g16059.t1.exon7;Parent=g16059.t1
HiC_scaffold_6	GeneMark.hmm3	CDS	29253598	29253673	.	-	0	ID=g16059.t2.CDS7;Parent=g16059.t2
HiC_scaffold_6	GeneMark.hmm3	exon	29253598	29253673	.	-	0	ID=g16059.t2.exon7;Parent=g16059.t2
HiC_scaffold_6	AUGUSTUS	CDS	29253598	29253673	1.0	-	0	ID=g16059.t1.CDS7;Parent=g16059.t1
HiC_scaffold_6	GeneMark.hmm3	intron	29253674	29256679	.	-	0	ID=g16059.t2.intron7;Parent=g16059.t2
HiC_scaffold_6	AUGUSTUS	intron	29253674	29256679	1.0	-	.	ID=g16059.t1.intron7;Parent=g16059.t1
HiC_scaffold_6	AUGUSTUS	exon	29256680	29256720	.	-	.	ID=g16059.t1.exon8;Parent=g16059.t1
HiC_scaffold_6	GeneMark.hmm3	CDS	29256680	29256720	.	-	2	ID=g16059.t2.CDS8;Parent=g16059.t2
HiC_scaffold_6	GeneMark.hmm3	exon	29256680	29256720	.	-	2	ID=g16059.t2.exon8;Parent=g16059.t2
HiC_scaffold_6	AUGUSTUS	CDS	29256680	29256720	1.0	-	2	ID=g16059.t1.CDS8;Parent=g16059.t1
HiC_scaffold_6	GeneMark.hmm3	intron	29256721	29258332	.	-	1	ID=g16059.t2.intron8;Parent=g16059.t2
HiC_scaffold_6	AUGUSTUS	intron	29256721	29258332	1.0	-	.	ID=g16059.t1.intron8;Parent=g16059.t1
HiC_scaffold_6	AUGUSTUS	exon	29258333	29259086	.	-	.	ID=g16059.t1.exon9;Parent=g16059.t1
HiC_scaffold_6	AUGUSTUS	CDS	29258333	29259086	1.0	-	0	ID=g16059.t1.CDS9;Parent=g16059.t1
HiC_scaffold_6	GeneMark.hmm3	CDS	29258333	29259229	.	-	2	ID=g16059.t2.CDS9;Parent=g16059.t2
HiC_scaffold_6	GeneMark.hmm3	exon	29258333	29259229	.	-	2	ID=g16059.t2.exon9;Parent=g16059.t2
HiC_scaffold_6	AUGUSTUS	start_codon	29259084	29259086	.	-	0	ID=g16059.t1.start1;Parent=g16059.t1
HiC_scaffold_6	GeneMark.hmm3	intron	29259230	29259336	.	-	1	ID=g16059.t2.intron9;Parent=g16059.t2
HiC_scaffold_6	GeneMark.hmm3	CDS	29259337	29259394	.	-	0	ID=g16059.t2.CDS10;Parent=g16059.t2
HiC_scaffold_6	GeneMark.hmm3	exon	29259337	29259394	.	-	0	ID=g16059.t2.exon10;Parent=g16059.t2
HiC_scaffold_6	GeneMark.hmm3	start_codon	29259392	29259394	.	-	0	ID=g16059.t2.start1;Parent=g16059.t2
HiC_scaffold_6	AUGUSTUS	stop_codon	29264828	29264830	.	-	0	ID=g16060.t1.stop1;Parent=g16060.t1
HiC_scaffold_6	AUGUSTUS	stop_codon	29264828	29264830	.	-	0	ID=g16060.t2.stop1;Parent=g16060.t2
HiC_scaffold_6	AUGUSTUS	exon	29264828	29264835	.	-	.	ID=g16060.t1.exon1;Parent=g16060.t1
HiC_scaffold_6	AUGUSTUS	CDS	29264828	29264835	1.0	-	2	ID=g16060.t1.CDS1;Parent=g16060.t1
HiC_scaffold_6	AUGUSTUS	exon	29264828	29264838	.	-	.	ID=g16060.t2.exon1;Parent=g16060.t2
HiC_scaffold_6	AUGUSTUS	CDS	29264828	29264838	0.51	-	2	ID=g16060.t2.CDS1;Parent=g16060.t2
HiC_scaffold_6	AUGUSTUS	gene	29264828	29271038	.	-	.	ID=g16060
HiC_scaffold_6	AUGUSTUS	mRNA	29264828	29271038	0.51	-	.	ID=g16060.t2;Parent=g16060;em_target=9668.ENSMPUP00000003049;em_score=226.8;em_evalue=6.3e-71;em_tcov=.;em_OGs=2ENVW@1|root,2SS7F@2759|Eukaryota,3A809@33154|Opisthokonta,3BT56@33208|Metazoa,3D9BY@33213|Bilateria,48FKB@7711|Chordata,49CA7@7742|Vertebrata,3JHH7@40674|Mammalia,3EVIG@33554|Carnivora;em_COG_cat=T;em_desc=Plays an important role in the regulation of interdigestive gastrointestinal motility and indirectly causes rhythmic contraction of duodenal and colonic smooth muscle;em_max_annot_lvl=33208|Metazoa;em_Preferred_name=MLN;em_PFAMs=Motilin_assoc,Motilin_ghrelin;em_KEGG_ko=ko:K05265;em_BRITE=ko00000,ko00001;em_GOs=GO:0001664,GO:0003008,GO:0003012,GO:0003674,GO:0005102,GO:0005488,GO:0005515,GO:0005575,GO:0005576,GO:0006936,GO:0006939,GO:0007154,GO:0007165,GO:0007186,GO:0008150,GO:0009987,GO:0023052,GO:0031788,GO:0032501,GO:0050789,GO:0050794,GO:0050896,GO:0051716,GO:0065007
HiC_scaffold_6	AUGUSTUS	mRNA	29264828	29271038	1.0	-	.	ID=g16060.t1;Parent=g16060;em_target=9668.ENSMPUP00000003049;em_score=227.1;em_evalue=4.9e-71;em_tcov=.;em_OGs=2ENVW@1|root,2SS7F@2759|Eukaryota,3A809@33154|Opisthokonta,3BT56@33208|Metazoa,3D9BY@33213|Bilateria,48FKB@7711|Chordata,49CA7@7742|Vertebrata,3JHH7@40674|Mammalia,3EVIG@33554|Carnivora;em_COG_cat=T;em_desc=Plays an important role in the regulation of interdigestive gastrointestinal motility and indirectly causes rhythmic contraction of duodenal and colonic smooth muscle;em_max_annot_lvl=33208|Metazoa;em_Preferred_name=MLN;em_PFAMs=Motilin_assoc,Motilin_ghrelin;em_KEGG_ko=ko:K05265;em_BRITE=ko00000,ko00001;em_GOs=GO:0001664,GO:0003008,GO:0003012,GO:0003674,GO:0005102,GO:0005488,GO:0005515,GO:0005575,GO:0005576,GO:0006936,GO:0006939,GO:0007154,GO:0007165,GO:0007186,GO:0008150,GO:0009987,GO:0023052,GO:0031788,GO:0032501,GO:0050789,GO:0050794,GO:0050896,GO:0051716,GO:0065007
HiC_scaffold_6	AUGUSTUS	intron	29264836	29265652	1.0	-	.	ID=g16060.t1.intron1;Parent=g16060.t1
HiC_scaffold_6	AUGUSTUS	intron	29264839	29265652	0.51	-	.	ID=g16060.t2.intron1;Parent=g16060.t2
HiC_scaffold_6	AUGUSTUS	exon	29265653	29265761	.	-	.	ID=g16060.t1.exon2;Parent=g16060.t1
HiC_scaffold_6	AUGUSTUS	exon	29265653	29265761	.	-	.	ID=g16060.t2.exon2;Parent=g16060.t2
HiC_scaffold_6	AUGUSTUS	CDS	29265653	29265761	0.51	-	0	ID=g16060.t2.CDS2;Parent=g16060.t2
HiC_scaffold_6	AUGUSTUS	CDS	29265653	29265761	1.0	-	0	ID=g16060.t1.CDS2;Parent=g16060.t1
HiC_scaffold_6	AUGUSTUS	intron	29265762	29268905	1.0	-	.	ID=g16060.t1.intron2;Parent=g16060.t1
HiC_scaffold_6	AUGUSTUS	intron	29265762	29268905	1.0	-	.	ID=g16060.t2.intron2;Parent=g16060.t2
HiC_scaffold_6	AUGUSTUS	exon	29268906	29269022	.	-	.	ID=g16060.t1.exon3;Parent=g16060.t1
HiC_scaffold_6	AUGUSTUS	exon	29268906	29269022	.	-	.	ID=g16060.t2.exon3;Parent=g16060.t2
HiC_scaffold_6	AUGUSTUS	CDS	29268906	29269022	1.0	-	0	ID=g16060.t1.CDS3;Parent=g16060.t1
HiC_scaffold_6	AUGUSTUS	CDS	29268906	29269022	1.0	-	0	ID=g16060.t2.CDS3;Parent=g16060.t2
HiC_scaffold_6	AUGUSTUS	intron	29269023	29270921	1.0	-	.	ID=g16060.t1.intron3;Parent=g16060.t1
HiC_scaffold_6	AUGUSTUS	intron	29269023	29270921	1.0	-	.	ID=g16060.t2.intron3;Parent=g16060.t2
HiC_scaffold_6	AUGUSTUS	exon	29270922	29271038	.	-	.	ID=g16060.t1.exon4;Parent=g16060.t1
HiC_scaffold_6	AUGUSTUS	exon	29270922	29271038	.	-	.	ID=g16060.t2.exon4;Parent=g16060.t2
HiC_scaffold_6	AUGUSTUS	CDS	29270922	29271038	1.0	-	0	ID=g16060.t1.CDS4;Parent=g16060.t1
HiC_scaffold_6	AUGUSTUS	CDS	29270922	29271038	1.0	-	0	ID=g16060.t2.CDS4;Parent=g16060.t2
HiC_scaffold_6	AUGUSTUS	start_codon	29271036	29271038	.	-	0	ID=g16060.t1.start1;Parent=g16060.t1
HiC_scaffold_6	AUGUSTUS	start_codon	29271036	29271038	.	-	0	ID=g16060.t2.start1;Parent=g16060.t2
HiC_scaffold_6	GeneMark.hmm3	stop_codon	29578555	29578557	.	-	0	ID=g16061.t1.stop1;Parent=g16061.t1
HiC_scaffold_6	GeneMark.hmm3	gene	29578555	29579187	.	-	.	ID=g16061
HiC_scaffold_6	GeneMark.hmm3	mRNA	29578555	29579187	.	-	.	ID=g16061.t1;Parent=g16061;em_target=29073.XP_008691721.1;em_score=394.3;em_evalue=5e-121;em_tcov=.;em_OGs=KOG1056@1|root,KOG1056@2759|Eukaryota,38C5P@33154|Opisthokonta,3B9DN@33208|Metazoa,3CU4N@33213|Bilateria,47Z28@7711|Chordata,490CS@7742|Vertebrata,3JEXG@40674|Mammalia,3ER8C@33554|Carnivora;em_COG_cat=T;em_desc=Glutamate receptor, metabotropic 4;em_max_annot_lvl=33208|Metazoa;em_Preferred_name=GRM4;em_KEGG_ko=ko:K04603,ko:K04604,ko:K04605,ko:K04607,ko:K04608;em_KEGG_Pathway=ko04020,ko04068,ko04072,ko04080,ko04540,ko04720,ko04723,ko04724,ko04730,ko04742,ko04915,ko05016,ko05030,map04020,map04068,map04072,map04080,map04540,map04720,map04723,map04724,map04730,map04742,map04915,map05016,map05030;em_BRITE=ko00000,ko00001,ko01009,ko04030;em_PFAMs=7tm_3,ANF_receptor,NCD3G;em_GOs=GO:0000187,GO:0001505,GO:0001640,GO:0001642,GO:0001932,GO:0001934,GO:0003008,GO:0003674,GO:0004888,GO:0004930,GO:0005488,GO:0005515,GO:0005516,GO:0005575,GO:0005622,GO:0005623,GO:0005737,GO:0005886,GO:0005887,GO:0006810,GO:0006811,GO:0006820,GO:0006836,GO:0006865,GO:0007154,GO:0007165,GO:0007166,GO:0007186,GO:0007187,GO:0007188,GO:0007193,GO:0007196,GO:0007215,GO:0007216,GO:0007267,GO:0007268,GO:0007269,GO:0007275,GO:0007399,GO:0007610,GO:0007611,GO:0007612,GO:0008066,GO:0008150,GO:0008285,GO:0009893,GO:0009966,GO:0009967,GO:0009987,GO:0010562,GO:0010604,GO:0010646,GO:0010647,GO:0010648,GO:0010883,GO:0010884,GO:0010941,GO:0014051,GO:0015711,GO:0015718,GO:0015812,GO:0015849,GO:0016020,GO:0016021,GO:0016043,GO:0019220,GO:0019222,GO:0022008,GO:0023051,GO:0023052,GO:0023056,GO:0023057,GO:0023061,GO:0030030,GO:0030154,GO:0030182,GO:0030424,GO:0030425,GO:0031175,GO:0031224,GO:0031226,GO:0031323,GO:0031325,GO:0031399,GO:0031401,GO:0031410,GO:0031982,GO:0032147,GO:0032268,GO:0032270,GO:0032501,GO:0032502,GO:0032879,GO:0032940,GO:0033267,GO:0033674,GO:0035249,GO:0036477,GO:0038023,GO:0042127,GO:0042325,GO:0042327,GO:0042734,GO:0042981,GO:0042995,GO:0043005,GO:0043066,GO:0043067,GO:0043069,GO:0043085,GO:0043195,GO:0043198,GO:0043226,GO:0043227,GO:0043229,GO:0043405,GO:0043406,GO:0043408,GO:0043410,GO:0043523,GO:0043549,GO:0043679,GO:0044093,GO:0044306,GO:0044424,GO:0044425,GO:0044444,GO:0044456,GO:0044459,GO:0044463,GO:0044464,GO:0045202,GO:0045859,GO:0045860,GO:0045937,GO:0046717,GO:0046903,GO:0046942,GO:0048306,GO:0048468,GO:0048518,GO:0048519,GO:0048522,GO:0048523,GO:0048583,GO:0048584,GO:0048666,GO:0048699,GO:0048731,GO:0048786,GO:0048787,GO:0048856,GO:0048869,GO:0050789,GO:0050790,GO:0050794,GO:0050804,GO:0050805,GO:0050877,GO:0050890,GO:0050896,GO:0051171,GO:0051173,GO:0051174,GO:0051179,GO:0051234,GO:0051246,GO:0051247,GO:0051338,GO:0051347,GO:0051641,GO:0051649,GO:0051716,GO:0051932,GO:0051966,GO:0060089,GO:0060255,GO:0060548,GO:0065007,GO:0065008,GO:0065009,GO:0071702,GO:0071705,GO:0071840,GO:0071900,GO:0071902,GO:0071944,GO:0080090,GO:0097060,GO:0097447,GO:0097458,GO:0097708,GO:0098590,GO:0098793,GO:0098916,GO:0098988,GO:0099177,GO:0099536,GO:0099537,GO:0099643,GO:0120025,GO:0120036,GO:0120038,GO:0150034,GO:1901214,GO:1902531,GO:1902533,GO:1905952,GO:1905954;em_KEGG_TC=9.A.14.7.1
HiC_scaffold_6	GeneMark.hmm3	CDS	29578555	29579187	.	-	0	ID=g16061.t1.CDS1;Parent=g16061.t1
HiC_scaffold_6	GeneMark.hmm3	exon	29578555	29579187	.	-	0	ID=g16061.t1.exon1;Parent=g16061.t1
HiC_scaffold_6	GeneMark.hmm3	start_codon	29579185	29579187	.	-	0	ID=g16061.t1.start1;Parent=g16061.t1
HiC_scaffold_6	AUGUSTUS	start_codon	29665652	29665654	.	+	0	ID=g16062.t1.start1;Parent=g16062.t1
HiC_scaffold_6	AUGUSTUS	start_codon	29665652	29665654	.	+	0	ID=g16062.t2.start1;Parent=g16062.t2
HiC_scaffold_6	AUGUSTUS	exon	29665652	29665753	.	+	.	ID=g16062.t2.exon1;Parent=g16062.t2
HiC_scaffold_6	AUGUSTUS	CDS	29665652	29665753	1.0	+	0	ID=g16062.t2.CDS1;Parent=g16062.t2
HiC_scaffold_6	AUGUSTUS	exon	29665652	29665786	.	+	.	ID=g16062.t1.exon1;Parent=g16062.t1
HiC_scaffold_6	AUGUSTUS	CDS	29665652	29665786	1.0	+	0	ID=g16062.t1.CDS1;Parent=g16062.t1
HiC_scaffold_6	AUGUSTUS	gene	29665652	29669948	.	+	.	ID=g16062
HiC_scaffold_6	AUGUSTUS	mRNA	29665652	29669948	1.0	+	.	ID=g16062.t1;Parent=g16062;em_target=109478.XP_005881826.1;em_score=198.8;em_evalue=5.9e-62;em_tcov=.;em_OGs=2DCEJ@1|root,2S5JW@2759|Eukaryota,3A4DD@33154|Opisthokonta,3BS5U@33208|Metazoa,3D8K4@33213|Bilateria,48F6G@7711|Chordata,49C92@7742|Vertebrata,3JHFC@40674|Mammalia,4M4T0@9397|Chiroptera;em_COG_cat=K;em_desc=high mobility group;em_max_annot_lvl=33208|Metazoa;em_Preferred_name=HMGA1;em_GOs=GO:0000003,GO:0000785,GO:0000792,GO:0000976,GO:0000981,GO:0000982,GO:0001067,GO:0001077,GO:0001158,GO:0001205,GO:0001228,GO:0003674,GO:0003676,GO:0003677,GO:0003680,GO:0003682,GO:0003690,GO:0003700,GO:0003705,GO:0003712,GO:0003713,GO:0003824,GO:0003906,GO:0005102,GO:0005488,GO:0005515,GO:0005575,GO:0005622,GO:0005623,GO:0005634,GO:0005654,GO:0005667,GO:0005694,GO:0005737,GO:0005829,GO:0006139,GO:0006259,GO:0006260,GO:0006261,GO:0006268,GO:0006281,GO:0006284,GO:0006323,GO:0006325,GO:0006333,GO:0006337,GO:0006338,GO:0006351,GO:0006355,GO:0006357,GO:0006366,GO:0006725,GO:0006807,GO:0006810,GO:0006950,GO:0006974,GO:0006996,GO:0007276,GO:0007283,GO:0007568,GO:0007569,GO:0008134,GO:0008150,GO:0008152,GO:0008285,GO:0009058,GO:0009059,GO:0009605,GO:0009607,GO:0009615,GO:0009889,GO:0009890,GO:0009891,GO:0009892,GO:0009893,GO:0009987,GO:0010467,GO:0010468,GO:0010556,GO:0010557,GO:0010558,GO:0010604,GO:0010605,GO:0010628,GO:0010629,GO:0010639,GO:0016032,GO:0016043,GO:0016070,GO:0016829,GO:0016835,GO:0018130,GO:0019042,GO:0019043,GO:0019219,GO:0019222,GO:0019438,GO:0019899,GO:0019953,GO:0022411,GO:0022414,GO:0022607,GO:0030374,GO:0031323,GO:0031324,GO:0031325,GO:0031326,GO:0031327,GO:0031328,GO:0031497,GO:0031498,GO:0031507,GO:0031935,GO:0031936,GO:0031974,GO:0031981,GO:0032392,GO:0032501,GO:0032502,GO:0032504,GO:0032508,GO:0032774,GO:0032984,GO:0032986,GO:0032991,GO:0033043,GO:0033044,GO:0033554,GO:0034641,GO:0034645,GO:0034654,GO:0034728,GO:0035257,GO:0035326,GO:0035985,GO:0035986,GO:0040029,GO:0042127,GO:0042974,GO:0042975,GO:0043170,GO:0043207,GO:0043226,GO:0043227,GO:0043228,GO:0043229,GO:0043231,GO:0043232,GO:0043233,GO:0043565,GO:0043933,GO:0044085,GO:0044212,GO:0044237,GO:0044238,GO:0044249,GO:0044260,GO:0044271,GO:0044403,GO:0044419,GO:0044422,GO:0044424,GO:0044427,GO:0044428,GO:0044444,GO:0044446,GO:0044464,GO:0044703,GO:0044798,GO:0045815,GO:0045892,GO:0045893,GO:0045934,GO:0045935,GO:0045944,GO:0046483,GO:0046907,GO:0046965,GO:0048232,GO:0048518,GO:0048519,GO:0048522,GO:0048523,GO:0048583,GO:0048584,GO:0048609,GO:0048869,GO:0050789,GO:0050793,GO:0050794,GO:0050896,GO:0051094,GO:0051128,GO:0051129,GO:0051169,GO:0051171,GO:0051172,GO:0051173,GO:0051179,GO:0051234,GO:0051252,GO:0051253,GO:0051254,GO:0051276,GO:0051427,GO:0051575,GO:0051641,GO:0051649,GO:0051704,GO:0051707,GO:0051716,GO:0060255,GO:0060968,GO:0060969,GO:0065003,GO:0065007,GO:0070013,GO:0070828,GO:0071103,GO:0071704,GO:0071824,GO:0071840,GO:0075713,GO:0080090,GO:0080134,GO:0080135,GO:0090304,GO:0090342,GO:0090343,GO:0090398,GO:0090402,GO:0090575,GO:0097159,GO:0097659,GO:0140097,GO:0140110,GO:1901360,GO:1901362,GO:1901363,GO:1901576,GO:1902275,GO:1902679,GO:1902680,GO:1903506,GO:1903507,GO:1903508,GO:1905268,GO:1990837,GO:2000112,GO:2000113,GO:2000772,GO:2000774,GO:2001141,GO:2001251;em_KEGG_ko=ko:K09282;em_BRITE=ko00000,ko03000,ko03036;em_PFAMs=AT_hook
HiC_scaffold_6	AUGUSTUS	mRNA	29665652	29669948	1.0	+	.	ID=g16062.t2;Parent=g16062;em_target=225400.XP_006755664.1;em_score=174.1;em_evalue=2.2e-54;em_tcov=.;em_OGs=2DCEJ@1|root,2S5JW@2759|Eukaryota,3A4DD@33154|Opisthokonta,3BS5U@33208|Metazoa,3D8K4@33213|Bilateria,48F6G@7711|Chordata,49C92@7742|Vertebrata,3JHFC@40674|Mammalia;em_COG_cat=K;em_desc=oncogene-induced cell senescence;em_max_annot_lvl=33208|Metazoa;em_KEGG_ko=ko:K09282;em_BRITE=ko00000,ko03000,ko03036;em_Preferred_name=HMGA1;em_PFAMs=AT_hook
HiC_scaffold_6	AUGUSTUS	intron	29665754	29667759	1.0	+	.	ID=g16062.t2.intron1;Parent=g16062.t2
HiC_scaffold_6	AUGUSTUS	intron	29665787	29667759	1.0	+	.	ID=g16062.t1.intron1;Parent=g16062.t1
HiC_scaffold_6	AUGUSTUS	exon	29667760	29667843	.	+	.	ID=g16062.t1.exon2;Parent=g16062.t1
HiC_scaffold_6	AUGUSTUS	exon	29667760	29667843	.	+	.	ID=g16062.t2.exon2;Parent=g16062.t2
HiC_scaffold_6	AUGUSTUS	CDS	29667760	29667843	1.0	+	0	ID=g16062.t1.CDS2;Parent=g16062.t1
HiC_scaffold_6	AUGUSTUS	CDS	29667760	29667843	1.0	+	0	ID=g16062.t2.CDS2;Parent=g16062.t2
HiC_scaffold_6	AUGUSTUS	intron	29667844	29668472	1.0	+	.	ID=g16062.t1.intron2;Parent=g16062.t1
HiC_scaffold_6	AUGUSTUS	intron	29667844	29668472	1.0	+	.	ID=g16062.t2.intron2;Parent=g16062.t2
HiC_scaffold_6	AUGUSTUS	exon	29668473	29668523	.	+	.	ID=g16062.t1.exon3;Parent=g16062.t1
HiC_scaffold_6	AUGUSTUS	exon	29668473	29668523	.	+	.	ID=g16062.t2.exon3;Parent=g16062.t2
HiC_scaffold_6	AUGUSTUS	CDS	29668473	29668523	1.0	+	0	ID=g16062.t1.CDS3;Parent=g16062.t1
HiC_scaffold_6	AUGUSTUS	CDS	29668473	29668523	1.0	+	0	ID=g16062.t2.CDS3;Parent=g16062.t2
HiC_scaffold_6	AUGUSTUS	intron	29668524	29669894	1.0	+	.	ID=g16062.t1.intron3;Parent=g16062.t1
HiC_scaffold_6	AUGUSTUS	intron	29668524	29669894	1.0	+	.	ID=g16062.t2.intron3;Parent=g16062.t2
HiC_scaffold_6	AUGUSTUS	exon	29669895	29669948	.	+	.	ID=g16062.t1.exon4;Parent=g16062.t1
HiC_scaffold_6	AUGUSTUS	exon	29669895	29669948	.	+	.	ID=g16062.t2.exon4;Parent=g16062.t2
HiC_scaffold_6	AUGUSTUS	CDS	29669895	29669948	1.0	+	0	ID=g16062.t1.CDS4;Parent=g16062.t1
HiC_scaffold_6	AUGUSTUS	CDS	29669895	29669948	1.0	+	0	ID=g16062.t2.CDS4;Parent=g16062.t2
HiC_scaffold_6	AUGUSTUS	stop_codon	29669946	29669948	.	+	0	ID=g16062.t1.stop1;Parent=g16062.t1
HiC_scaffold_6	AUGUSTUS	stop_codon	29669946	29669948	.	+	0	ID=g16062.t2.stop1;Parent=g16062.t2
HiC_scaffold_6	AUGUSTUS	stop_codon	29671800	29671802	.	-	0	ID=g16063.t1.stop1;Parent=g16063.t1
HiC_scaffold_6	AUGUSTUS	exon	29671800	29671865	.	-	.	ID=g16063.t1.exon1;Parent=g16063.t1
HiC_scaffold_6	AUGUSTUS	CDS	29671800	29671865	1.0	-	0	ID=g16063.t1.CDS1;Parent=g16063.t1
HiC_scaffold_6	AUGUSTUS	gene	29671800	29672778	.	-	.	ID=g16063
HiC_scaffold_6	AUGUSTUS	mRNA	29671800	29672778	1.0	-	.	ID=g16063.t1;Parent=g16063;em_target=9668.ENSMPUP00000003071;em_score=223.7;em_evalue=7.4e-70;em_tcov=.;em_OGs=2AGJD@1|root,2S4I5@2759|Eukaryota,3A4G3@33154|Opisthokonta,3BS2I@33208|Metazoa,3D8JD@33213|Bilateria,48EJ8@7711|Chordata,49BGV@7742|Vertebrata,3JH4T@40674|Mammalia,3EVPB@33554|Carnivora;em_COG_cat=S;em_desc=protein C3orf18 homolog;em_max_annot_lvl=33208|Metazoa;em_Preferred_name=AI413582;em_GOs=
HiC_scaffold_6	AUGUSTUS	intron	29671866	29672052	1.0	-	.	ID=g16063.t1.intron1;Parent=g16063.t1
HiC_scaffold_6	AUGUSTUS	exon	29672053	29672158	.	-	.	ID=g16063.t1.exon2;Parent=g16063.t1
HiC_scaffold_6	AUGUSTUS	CDS	29672053	29672158	1.0	-	1	ID=g16063.t1.CDS2;Parent=g16063.t1
HiC_scaffold_6	AUGUSTUS	intron	29672159	29672458	1.0	-	.	ID=g16063.t1.intron2;Parent=g16063.t1
HiC_scaffold_6	AUGUSTUS	exon	29672459	29672484	.	-	.	ID=g16063.t1.exon3;Parent=g16063.t1
HiC_scaffold_6	AUGUSTUS	CDS	29672459	29672484	1.0	-	0	ID=g16063.t1.CDS3;Parent=g16063.t1
HiC_scaffold_6	AUGUSTUS	intron	29672485	29672667	1.0	-	.	ID=g16063.t1.intron3;Parent=g16063.t1
HiC_scaffold_6	AUGUSTUS	exon	29672668	29672778	.	-	.	ID=g16063.t1.exon4;Parent=g16063.t1
HiC_scaffold_6	AUGUSTUS	CDS	29672668	29672778	1.0	-	0	ID=g16063.t1.CDS4;Parent=g16063.t1
HiC_scaffold_6	AUGUSTUS	start_codon	29672776	29672778	.	-	0	ID=g16063.t1.start1;Parent=g16063.t1
HiC_scaffold_6	AUGUSTUS	stop_codon	29700636	29700638	.	-	0	ID=g16064.t1.stop1;Parent=g16064.t1
HiC_scaffold_6	AUGUSTUS	exon	29700636	29700814	.	-	.	ID=g16064.t1.exon1;Parent=g16064.t1
HiC_scaffold_6	AUGUSTUS	CDS	29700636	29700814	1.0	-	2	ID=g16064.t1.CDS1;Parent=g16064.t1
HiC_scaffold_6	AUGUSTUS	gene	29700636	29816139	.	-	.	ID=g16064
HiC_scaffold_6	AUGUSTUS	mRNA	29700636	29816139	1.0	-	.	ID=g16064.t1;Parent=g16064;em_target=9668.ENSMPUP00000003080;em_score=383.4;em_evalue=2.4e-118;em_tcov=.;em_OGs=COG0494@1|root,KOG2839@2759|Eukaryota,39RM5@33154|Opisthokonta,3BFW4@33208|Metazoa,3D20R@33213|Bilateria,487A9@7711|Chordata,491RM@7742|Vertebrata,3J9SS@40674|Mammalia,3EUDT@33554|Carnivora;em_COG_cat=T;em_desc=Nudix (nucleoside diphosphate linked moiety X)-type motif 3;em_max_annot_lvl=33208|Metazoa;em_Preferred_name=NUDT3;em_EC=3.6.1.52;em_KEGG_ko=ko:K07766;em_BRITE=ko00000,ko01000;em_PFAMs=NUDIX;em_GOs=GO:0000287,GO:0000298,GO:0003674,GO:0003824,GO:0004551,GO:0005488,GO:0005575,GO:0005622,GO:0005623,GO:0005634,GO:0005737,GO:0005829,GO:0006066,GO:0006139,GO:0006163,GO:0006195,GO:0006725,GO:0006753,GO:0006793,GO:0006796,GO:0006807,GO:0006950,GO:0007154,GO:0007267,GO:0008150,GO:0008152,GO:0008486,GO:0009056,GO:0009058,GO:0009117,GO:0009123,GO:0009125,GO:0009126,GO:0009128,GO:0009150,GO:0009154,GO:0009158,GO:0009161,GO:0009166,GO:0009167,GO:0009169,GO:0009259,GO:0009261,GO:0009605,GO:0009987,GO:0009991,GO:0015959,GO:0015961,GO:0016462,GO:0016787,GO:0016817,GO:0016818,GO:0018130,GO:0019438,GO:0019439,GO:0019637,GO:0019693,GO:0019751,GO:0023052,GO:0031667,GO:0033500,GO:0034404,GO:0034431,GO:0034432,GO:0034641,GO:0034654,GO:0034655,GO:0042592,GO:0042593,GO:0042594,GO:0043167,GO:0043169,GO:0043226,GO:0043227,GO:0043229,GO:0043231,GO:0043647,GO:0044237,GO:0044238,GO:0044248,GO:0044249,GO:0044270,GO:0044271,GO:0044281,GO:0044282,GO:0044283,GO:0044424,GO:0044444,GO:0044464,GO:0046164,GO:0046174,GO:0046434,GO:0046483,GO:0046700,GO:0046872,GO:0048878,GO:0050072,GO:0050896,GO:0052841,GO:0052842,GO:0055086,GO:0055088,GO:0065007,GO:0065008,GO:0071543,GO:0071544,GO:0071545,GO:0071704,GO:0072521,GO:0072523,GO:1901135,GO:1901136,GO:1901292,GO:1901360,GO:1901361,GO:1901362,GO:1901564,GO:1901565,GO:1901575,GO:1901576,GO:1901615,GO:1901616,GO:1901906,GO:1901907,GO:1901908,GO:1901909,GO:1901910,GO:1901911
HiC_scaffold_6	AUGUSTUS	intron	29700815	29704032	1.0	-	.	ID=g16064.t1.intron1;Parent=g16064.t1
HiC_scaffold_6	AUGUSTUS	exon	29704033	29704117	.	-	.	ID=g16064.t1.exon2;Parent=g16064.t1
HiC_scaffold_6	AUGUSTUS	CDS	29704033	29704117	1.0	-	0	ID=g16064.t1.CDS2;Parent=g16064.t1
HiC_scaffold_6	AUGUSTUS	intron	29704118	29708974	1.0	-	.	ID=g16064.t1.intron2;Parent=g16064.t1
HiC_scaffold_6	AUGUSTUS	exon	29708975	29709019	.	-	.	ID=g16064.t1.exon3;Parent=g16064.t1
HiC_scaffold_6	AUGUSTUS	CDS	29708975	29709019	1.0	-	0	ID=g16064.t1.CDS3;Parent=g16064.t1
HiC_scaffold_6	AUGUSTUS	intron	29709020	29756189	1.0	-	.	ID=g16064.t1.intron3;Parent=g16064.t1
HiC_scaffold_6	AUGUSTUS	exon	29756190	29756300	.	-	.	ID=g16064.t1.exon4;Parent=g16064.t1
HiC_scaffold_6	AUGUSTUS	CDS	29756190	29756300	1.0	-	0	ID=g16064.t1.CDS4;Parent=g16064.t1
HiC_scaffold_6	AUGUSTUS	intron	29756301	29816040	1.0	-	.	ID=g16064.t1.intron4;Parent=g16064.t1
HiC_scaffold_6	AUGUSTUS	exon	29816041	29816139	.	-	.	ID=g16064.t1.exon5;Parent=g16064.t1
HiC_scaffold_6	AUGUSTUS	CDS	29816041	29816139	1.0	-	0	ID=g16064.t1.CDS5;Parent=g16064.t1
HiC_scaffold_6	AUGUSTUS	start_codon	29816137	29816139	.	-	0	ID=g16064.t1.start1;Parent=g16064.t1
HiC_scaffold_6	gmst	stop_codon	29841790	29841792	30.22408	-	0	ID=g16065.t1.stop1;Parent=g16065.t1
HiC_scaffold_6	gmst	CDS	29841790	29841831	30.22408	-	0	ID=g16065.t1.CDS1;Parent=g16065.t1
HiC_scaffold_6	gmst	exon	29841790	29841831	30.22408	-	0	ID=g16065.t1.exon1;Parent=g16065.t1
HiC_scaffold_6	gmst	gene	29841790	29847764	.	-	.	ID=g16065
HiC_scaffold_6	gmst	mRNA	29841790	29847764	.	-	.	ID=g16065.t1;Parent=g16065;em_target=109478.XP_005881821.1;em_score=375.2;em_evalue=3.2e-115;em_tcov=.;em_OGs=COG5045@1|root,KOG3344@2759|Eukaryota,3A3IE@33154|Opisthokonta,3BFX3@33208|Metazoa,3CSSU@33213|Bilateria,484AJ@7711|Chordata,48XAD@7742|Vertebrata,3JC1R@40674|Mammalia;em_COG_cat=J;em_desc=ribosomal small subunit assembly;em_max_annot_lvl=33208|Metazoa;em_KEGG_ko=ko:K02947;em_KEGG_Pathway=ko03010,map03010;em_KEGG_Module=M00177;em_BRITE=br01610,ko00000,ko00001,ko00002,ko03011;em_PFAMs=S10_plectin;em_Preferred_name=RPS10;em_GOs=GO:0000028,GO:0000184,GO:0000956,GO:0002181,GO:0003674,GO:0003676,GO:0003723,GO:0003735,GO:0005198,GO:0005488,GO:0005515,GO:0005575,GO:0005622,GO:0005623,GO:0005634,GO:0005654,GO:0005730,GO:0005737,GO:0005829,GO:0005840,GO:0006139,GO:0006401,GO:0006402,GO:0006412,GO:0006413,GO:0006518,GO:0006605,GO:0006612,GO:0006613,GO:0006614,GO:0006725,GO:0006807,GO:0006810,GO:0006886,GO:0006996,GO:0007275,GO:0007568,GO:0008104,GO:0008150,GO:0008152,GO:0008340,GO:0009056,GO:0009057,GO:0009058,GO:0009059,GO:0009892,GO:0009987,GO:0010259,GO:0010467,GO:0010468,GO:0010605,GO:0010629,GO:0015031,GO:0015833,GO:0015935,GO:0016043,GO:0016070,GO:0016071,GO:0019222,GO:0019439,GO:0019538,GO:0022607,GO:0022613,GO:0022618,GO:0022626,GO:0022627,GO:0031974,GO:0031981,GO:0032501,GO:0032502,GO:0032991,GO:0033036,GO:0033365,GO:0034613,GO:0034622,GO:0034641,GO:0034645,GO:0034655,GO:0042254,GO:0042255,GO:0042274,GO:0042886,GO:0043043,GO:0043170,GO:0043226,GO:0043227,GO:0043228,GO:0043229,GO:0043231,GO:0043232,GO:0043233,GO:0043603,GO:0043604,GO:0043933,GO:0044085,GO:0044237,GO:0044238,GO:0044248,GO:0044249,GO:0044260,GO:0044265,GO:0044267,GO:0044270,GO:0044271,GO:0044391,GO:0044422,GO:0044424,GO:0044428,GO:0044444,GO:0044445,GO:0044446,GO:0044464,GO:0045047,GO:0045184,GO:0046483,GO:0046700,GO:0046907,GO:0048519,GO:0048856,GO:0050789,GO:0051179,GO:0051234,GO:0051641,GO:0051649,GO:0060255,GO:0065003,GO:0065007,GO:0070013,GO:0070727,GO:0070925,GO:0070972,GO:0071702,GO:0071704,GO:0071705,GO:0071826,GO:0071840,GO:0072594,GO:0072599,GO:0072657,GO:0090150,GO:0090304,GO:0097159,GO:1901360,GO:1901361,GO:1901363,GO:1901564,GO:1901566,GO:1901575,GO:1901576,GO:1990904
HiC_scaffold_6	gmst	intron	29841832	29842759	30.22408	-	0	ID=g16065.t1.intron1;Parent=g16065.t1
HiC_scaffold_6	gmst	CDS	29842760	29842815	30.22408	-	2	ID=g16065.t1.CDS2;Parent=g16065.t1
HiC_scaffold_6	gmst	exon	29842760	29842815	30.22408	-	2	ID=g16065.t1.exon2;Parent=g16065.t1
HiC_scaffold_6	gmst	intron	29842816	29845377	30.22408	-	0	ID=g16065.t1.intron2;Parent=g16065.t1
HiC_scaffold_6	gmst	CDS	29845378	29845455	30.22408	-	2	ID=g16065.t1.CDS3;Parent=g16065.t1
HiC_scaffold_6	gmst	exon	29845378	29845455	30.22408	-	2	ID=g16065.t1.exon3;Parent=g16065.t1
HiC_scaffold_6	gmst	intron	29845456	29847216	30.22408	-	0	ID=g16065.t1.intron3;Parent=g16065.t1
HiC_scaffold_6	gmst	CDS	29847217	29847388	30.22408	-	0	ID=g16065.t1.CDS4;Parent=g16065.t1
HiC_scaffold_6	gmst	exon	29847217	29847388	30.22408	-	0	ID=g16065.t1.exon4;Parent=g16065.t1
HiC_scaffold_6	gmst	intron	29847389	29847614	30.22408	-	0	ID=g16065.t1.intron4;Parent=g16065.t1
HiC_scaffold_6	gmst	CDS	29847615	29847764	30.22408	-	0	ID=g16065.t1.CDS5;Parent=g16065.t1
HiC_scaffold_6	gmst	exon	29847615	29847764	30.22408	-	0	ID=g16065.t1.exon5;Parent=g16065.t1
HiC_scaffold_6	gmst	start_codon	29847762	29847764	30.22408	-	0	ID=g16065.t1.start1;Parent=g16065.t1
HiC_scaffold_6	AUGUSTUS	start_codon	29920769	29920771	.	+	0	ID=g16066.t1.start1;Parent=g16066.t1
HiC_scaffold_6	AUGUSTUS	exon	29920769	29920831	.	+	.	ID=g16066.t1.exon1;Parent=g16066.t1
HiC_scaffold_6	AUGUSTUS	CDS	29920769	29920831	1.0	+	0	ID=g16066.t1.CDS1;Parent=g16066.t1
HiC_scaffold_6	AUGUSTUS	gene	29920769	29926174	.	+	.	ID=g16066
HiC_scaffold_6	AUGUSTUS	mRNA	29920769	29926174	1.0	+	.	ID=g16066.t1;Parent=g16066;em_target=9668.ENSMPUP00000003108;em_score=1012.8;em_evalue=0.0;em_tcov=.;em_OGs=KOG2856@1|root,KOG2856@2759|Eukaryota,38E74@33154|Opisthokonta,3BBEB@33208|Metazoa,3CRHF@33213|Bilateria,47ZUA@7711|Chordata,490YE@7742|Vertebrata,3J6TG@40674|Mammalia,3EN81@33554|Carnivora;em_COG_cat=T;em_desc=Protein kinase C and casein kinase substrate in neurons;em_max_annot_lvl=33208|Metazoa;em_Preferred_name=PACSIN1;em_KEGG_ko=ko:K20123;em_BRITE=ko00000,ko04131;em_PFAMs=FCH,SH3_1,SH3_9;em_GOs=GO:0000003,GO:0000212,GO:0000226,GO:0000278,GO:0000280,GO:0000281,GO:0000902,GO:0000904,GO:0000910,GO:0001505,GO:0001726,GO:0002064,GO:0002065,GO:0002066,GO:0002093,GO:0003674,GO:0005488,GO:0005515,GO:0005543,GO:0005575,GO:0005622,GO:0005623,GO:0005737,GO:0005768,GO:0005769,GO:0005798,GO:0005886,GO:0006810,GO:0006836,GO:0006897,GO:0006996,GO:0007009,GO:0007010,GO:0007017,GO:0007049,GO:0007051,GO:0007053,GO:0007112,GO:0007140,GO:0007154,GO:0007165,GO:0007267,GO:0007268,GO:0007269,GO:0007275,GO:0007276,GO:0007399,GO:0007423,GO:0008092,GO:0008104,GO:0008150,GO:0008289,GO:0008544,GO:0008582,GO:0009653,GO:0009790,GO:0009887,GO:0009888,GO:0009913,GO:0009987,GO:0010008,GO:0010256,GO:0010324,GO:0010720,GO:0010975,GO:0010976,GO:0012505,GO:0016020,GO:0016043,GO:0016192,GO:0016197,GO:0019953,GO:0022008,GO:0022402,GO:0022412,GO:0022414,GO:0022607,GO:0023052,GO:0023061,GO:0030030,GO:0030100,GO:0030135,GO:0030137,GO:0030154,GO:0030182,GO:0030424,GO:0030496,GO:0030855,GO:0031090,GO:0031175,GO:0031252,GO:0031253,GO:0031256,GO:0031344,GO:0031346,GO:0031410,GO:0031982,GO:0032153,GO:0032154,GO:0032155,GO:0032456,GO:0032501,GO:0032502,GO:0032504,GO:0032506,GO:0032587,GO:0032879,GO:0032940,GO:0032989,GO:0032990,GO:0033036,GO:0033206,GO:0033267,GO:0034613,GO:0035315,GO:0036090,GO:0036465,GO:0040008,GO:0042471,GO:0042472,GO:0042490,GO:0042491,GO:0042802,GO:0042995,GO:0043005,GO:0043167,GO:0043168,GO:0043195,GO:0043209,GO:0043226,GO:0043227,GO:0043229,GO:0043231,GO:0043583,GO:0043679,GO:0044085,GO:0044087,GO:0044089,GO:0044306,GO:0044422,GO:0044424,GO:0044425,GO:0044433,GO:0044440,GO:0044444,GO:0044446,GO:0044456,GO:0044459,GO:0044463,GO:0044464,GO:0044703,GO:0045202,GO:0045211,GO:0045595,GO:0045597,GO:0045664,GO:0045666,GO:0045806,GO:0045887,GO:0045927,GO:0046903,GO:0046907,GO:0048232,GO:0048285,GO:0048468,GO:0048471,GO:0048488,GO:0048513,GO:0048518,GO:0048519,GO:0048522,GO:0048523,GO:0048562,GO:0048568,GO:0048598,GO:0048609,GO:0048638,GO:0048639,GO:0048666,GO:0048667,GO:0048699,GO:0048731,GO:0048812,GO:0048839,GO:0048856,GO:0048858,GO:0048869,GO:0050767,GO:0050769,GO:0050773,GO:0050789,GO:0050793,GO:0050794,GO:0050803,GO:0050807,GO:0050896,GO:0051049,GO:0051051,GO:0051094,GO:0051128,GO:0051129,GO:0051130,GO:0051179,GO:0051225,GO:0051234,GO:0051239,GO:0051240,GO:0051301,GO:0051321,GO:0051641,GO:0051649,GO:0051704,GO:0051716,GO:0051960,GO:0051962,GO:0051963,GO:0051965,GO:0055037,GO:0055038,GO:0060088,GO:0060113,GO:0060117,GO:0060119,GO:0060122,GO:0060284,GO:0060429,GO:0060563,GO:0060627,GO:0061024,GO:0061174,GO:0061640,GO:0065007,GO:0065008,GO:0070727,GO:0070925,GO:0071212,GO:0071840,GO:0071944,GO:0072657,GO:0072659,GO:0090306,GO:0090596,GO:0097060,GO:0097320,GO:0097458,GO:0097708,GO:0098588,GO:0098590,GO:0098657,GO:0098793,GO:0098794,GO:0098805,GO:0098916,GO:0099003,GO:0099024,GO:0099504,GO:0099536,GO:0099537,GO:0099643,GO:0120025,GO:0120035,GO:0120036,GO:0120038,GO:0120039,GO:0140013,GO:0150034,GO:1900006,GO:1903046,GO:1903047,GO:1904396,GO:1904398,GO:1990778,GO:2000026
HiC_scaffold_6	AUGUSTUS	intron	29920832	29921656	1.0	+	.	ID=g16066.t1.intron1;Parent=g16066.t1
HiC_scaffold_6	AUGUSTUS	exon	29921657	29921813	.	+	.	ID=g16066.t1.exon2;Parent=g16066.t1
HiC_scaffold_6	AUGUSTUS	CDS	29921657	29921813	1.0	+	0	ID=g16066.t1.CDS2;Parent=g16066.t1
HiC_scaffold_6	AUGUSTUS	intron	29921814	29923016	1.0	+	.	ID=g16066.t1.intron2;Parent=g16066.t1
HiC_scaffold_6	AUGUSTUS	exon	29923017	29923252	.	+	.	ID=g16066.t1.exon3;Parent=g16066.t1
HiC_scaffold_6	AUGUSTUS	CDS	29923017	29923252	1.0	+	2	ID=g16066.t1.CDS3;Parent=g16066.t1
HiC_scaffold_6	AUGUSTUS	intron	29923253	29923670	1.0	+	.	ID=g16066.t1.intron3;Parent=g16066.t1
HiC_scaffold_6	AUGUSTUS	exon	29923671	29923826	.	+	.	ID=g16066.t1.exon4;Parent=g16066.t1
HiC_scaffold_6	AUGUSTUS	CDS	29923671	29923826	1.0	+	0	ID=g16066.t1.CDS4;Parent=g16066.t1
HiC_scaffold_6	AUGUSTUS	intron	29923827	29923924	1.0	+	.	ID=g16066.t1.intron4;Parent=g16066.t1
HiC_scaffold_6	AUGUSTUS	exon	29923925	29924100	.	+	.	ID=g16066.t1.exon5;Parent=g16066.t1
HiC_scaffold_6	AUGUSTUS	CDS	29923925	29924100	1.0	+	0	ID=g16066.t1.CDS5;Parent=g16066.t1
HiC_scaffold_6	AUGUSTUS	intron	29924101	29924499	1.0	+	.	ID=g16066.t1.intron5;Parent=g16066.t1
HiC_scaffold_6	AUGUSTUS	exon	29924500	29924620	.	+	.	ID=g16066.t1.exon6;Parent=g16066.t1
HiC_scaffold_6	AUGUSTUS	CDS	29924500	29924620	1.0	+	1	ID=g16066.t1.CDS6;Parent=g16066.t1
HiC_scaffold_6	AUGUSTUS	intron	29924621	29924719	1.0	+	.	ID=g16066.t1.intron6;Parent=g16066.t1
HiC_scaffold_6	AUGUSTUS	exon	29924720	29924847	.	+	.	ID=g16066.t1.exon7;Parent=g16066.t1
HiC_scaffold_6	AUGUSTUS	CDS	29924720	29924847	1.0	+	0	ID=g16066.t1.CDS7;Parent=g16066.t1
HiC_scaffold_6	AUGUSTUS	intron	29924848	29925438	1.0	+	.	ID=g16066.t1.intron7;Parent=g16066.t1
HiC_scaffold_6	AUGUSTUS	exon	29925439	29925626	.	+	.	ID=g16066.t1.exon8;Parent=g16066.t1
HiC_scaffold_6	AUGUSTUS	CDS	29925439	29925626	1.0	+	1	ID=g16066.t1.CDS8;Parent=g16066.t1
HiC_scaffold_6	AUGUSTUS	intron	29925627	29926064	1.0	+	.	ID=g16066.t1.intron8;Parent=g16066.t1
HiC_scaffold_6	AUGUSTUS	exon	29926065	29926174	.	+	.	ID=g16066.t1.exon9;Parent=g16066.t1
HiC_scaffold_6	AUGUSTUS	CDS	29926065	29926174	1.0	+	2	ID=g16066.t1.CDS9;Parent=g16066.t1
HiC_scaffold_6	AUGUSTUS	stop_codon	29926172	29926174	.	+	0	ID=g16066.t1.stop1;Parent=g16066.t1
HiC_scaffold_6	AUGUSTUS	start_codon	29935447	29935449	.	+	0	ID=g16067.t1.start1;Parent=g16067.t1
HiC_scaffold_6	AUGUSTUS	exon	29935447	29935882	.	+	.	ID=g16067.t1.exon1;Parent=g16067.t1
HiC_scaffold_6	AUGUSTUS	CDS	29935447	29935882	1.0	+	0	ID=g16067.t1.CDS1;Parent=g16067.t1
HiC_scaffold_6	AUGUSTUS	gene	29935447	29942140	.	+	.	ID=g16067
HiC_scaffold_6	AUGUSTUS	mRNA	29935447	29942140	1.0	+	.	ID=g16067.t1;Parent=g16067;em_target=9668.ENSMPUP00000003134;em_score=761.6;em_evalue=3.5e-232;em_tcov=.;em_OGs=KOG3805@1|root,KOG3805@2759|Eukaryota,38FF9@33154|Opisthokonta,3BI7B@33208|Metazoa,3CR50@33213|Bilateria,489HS@7711|Chordata,494JC@7742|Vertebrata,3J933@40674|Mammalia,3ENH0@33554|Carnivora;em_COG_cat=K;em_desc=Ets transcription factor;em_max_annot_lvl=33208|Metazoa;em_Preferred_name=SPDEF;em_KEGG_ko=ko:K09442;em_BRITE=ko00000,ko03000;em_PFAMs=Ets,SAM_PNT;em_GOs=GO:0000122,GO:0000981,GO:0001227,GO:0002064,GO:0002065,GO:0002066,GO:0002067,GO:0003674,GO:0003676,GO:0003677,GO:0003700,GO:0005488,GO:0005575,GO:0005622,GO:0005623,GO:0005634,GO:0006355,GO:0006357,GO:0007275,GO:0008150,GO:0009888,GO:0009889,GO:0009890,GO:0009891,GO:0009892,GO:0009893,GO:0009987,GO:0010453,GO:0010454,GO:0010455,GO:0010468,GO:0010556,GO:0010557,GO:0010558,GO:0010604,GO:0010605,GO:0010628,GO:0010629,GO:0010941,GO:0010942,GO:0019219,GO:0019222,GO:0030154,GO:0030323,GO:0030324,GO:0030855,GO:0031323,GO:0031324,GO:0031325,GO:0031326,GO:0031327,GO:0031328,GO:0032501,GO:0032502,GO:0035295,GO:0042981,GO:0043065,GO:0043067,GO:0043068,GO:0043226,GO:0043227,GO:0043229,GO:0043231,GO:0043565,GO:0044424,GO:0044464,GO:0045595,GO:0045596,GO:0045597,GO:0045892,GO:0045893,GO:0045934,GO:0045935,GO:0045944,GO:0048468,GO:0048513,GO:0048518,GO:0048519,GO:0048522,GO:0048523,GO:0048565,GO:0048731,GO:0048856,GO:0048869,GO:0050789,GO:0050793,GO:0050794,GO:0051093,GO:0051094,GO:0051171,GO:0051172,GO:0051173,GO:0051252,GO:0051253,GO:0051254,GO:0055123,GO:0060255,GO:0060428,GO:0060429,GO:0060433,GO:0060479,GO:0060480,GO:0060481,GO:0060482,GO:0060487,GO:0060541,GO:0060575,GO:0060576,GO:0061140,GO:0065007,GO:0080090,GO:0097159,GO:0140110,GO:1901363,GO:1902679,GO:1902680,GO:1903506,GO:1903507,GO:1903508,GO:2000112,GO:2000113,GO:2001141
HiC_scaffold_6	AUGUSTUS	intron	29935883	29938042	1.0	+	.	ID=g16067.t1.intron1;Parent=g16067.t1
HiC_scaffold_6	AUGUSTUS	exon	29938043	29938240	.	+	.	ID=g16067.t1.exon2;Parent=g16067.t1
HiC_scaffold_6	AUGUSTUS	CDS	29938043	29938240	1.0	+	2	ID=g16067.t1.CDS2;Parent=g16067.t1
HiC_scaffold_6	AUGUSTUS	intron	29938241	29939519	1.0	+	.	ID=g16067.t1.intron2;Parent=g16067.t1
HiC_scaffold_6	AUGUSTUS	exon	29939520	29939567	.	+	.	ID=g16067.t1.exon3;Parent=g16067.t1
HiC_scaffold_6	AUGUSTUS	CDS	29939520	29939567	1.0	+	2	ID=g16067.t1.CDS3;Parent=g16067.t1
HiC_scaffold_6	AUGUSTUS	intron	29939568	29939716	1.0	+	.	ID=g16067.t1.intron3;Parent=g16067.t1
HiC_scaffold_6	AUGUSTUS	exon	29939717	29939863	.	+	.	ID=g16067.t1.exon4;Parent=g16067.t1
HiC_scaffold_6	AUGUSTUS	CDS	29939717	29939863	1.0	+	2	ID=g16067.t1.CDS4;Parent=g16067.t1
HiC_scaffold_6	AUGUSTUS	intron	29939864	29941961	1.0	+	.	ID=g16067.t1.intron4;Parent=g16067.t1
HiC_scaffold_6	AUGUSTUS	exon	29941962	29942140	.	+	.	ID=g16067.t1.exon5;Parent=g16067.t1
HiC_scaffold_6	AUGUSTUS	CDS	29941962	29942140	1.0	+	2	ID=g16067.t1.CDS5;Parent=g16067.t1
HiC_scaffold_6	AUGUSTUS	stop_codon	29942138	29942140	.	+	0	ID=g16067.t1.stop1;Parent=g16067.t1
HiC_scaffold_6	gmst	stop_codon	29945421	29945423	16.68288	-	0	ID=g16068.t1.stop1;Parent=g16068.t1
HiC_scaffold_6	gmst	gene	29945421	29945720	.	-	.	ID=g16068
HiC_scaffold_6	gmst	mRNA	29945421	29945720	.	-	.	ID=g16068.t1;Parent=g16068
HiC_scaffold_6	gmst	CDS	29945421	29945720	16.68288	-	0	ID=g16068.t1.CDS1;Parent=g16068.t1
HiC_scaffold_6	gmst	exon	29945421	29945720	16.68288	-	0	ID=g16068.t1.exon1;Parent=g16068.t1
HiC_scaffold_6	gmst	start_codon	29945718	29945720	16.68288	-	0	ID=g16068.t1.start1;Parent=g16068.t1
HiC_scaffold_6	AUGUSTUS	stop_codon	29976403	29976405	.	-	0	ID=g16069.t1.stop1;Parent=g16069.t1
HiC_scaffold_6	AUGUSTUS	stop_codon	29976403	29976405	.	-	0	ID=g16069.t2.stop1;Parent=g16069.t2
HiC_scaffold_6	AUGUSTUS	exon	29976403	29976438	.	-	.	ID=g16069.t1.exon1;Parent=g16069.t1
HiC_scaffold_6	AUGUSTUS	exon	29976403	29976438	.	-	.	ID=g16069.t2.exon1;Parent=g16069.t2
HiC_scaffold_6	AUGUSTUS	CDS	29976403	29976438	1.0	-	0	ID=g16069.t1.CDS1;Parent=g16069.t1
HiC_scaffold_6	AUGUSTUS	CDS	29976403	29976438	1.0	-	0	ID=g16069.t2.CDS1;Parent=g16069.t2
HiC_scaffold_6	AUGUSTUS	gene	29976403	30057855	.	-	.	ID=g16069
HiC_scaffold_6	AUGUSTUS	mRNA	29976403	30057855	1.0	-	.	ID=g16069.t1;Parent=g16069;em_target=10116.ENSRNOP00000056183;em_score=501.5;em_evalue=8.9e-154;em_tcov=.;em_OGs=KOG4351@1|root,KOG4351@2759|Eukaryota,38HHX@33154|Opisthokonta,3B9X5@33208|Metazoa,3CU75@33213|Bilateria,4841R@7711|Chordata,490A6@7742|Vertebrata,3J9B2@40674|Mammalia,35JUY@314146|Euarchontoglires,4Q3CH@9989|Rodentia;em_COG_cat=S;em_desc=protein C6orf106 homolog isoform X1;em_max_annot_lvl=33208|Metazoa;em_PFAMs=N_BRCA1_IG,UBA_4;em_Preferred_name=C6orf106;em_GOs=GO:0000407,GO:0003674,GO:0005488,GO:0005515,GO:0005575,GO:0005622,GO:0005623,GO:0005737,GO:0005773,GO:0005776,GO:0006914,GO:0008150,GO:0008152,GO:0009056,GO:0009987,GO:0016236,GO:0032182,GO:0043130,GO:0043226,GO:0043227,GO:0043229,GO:0043231,GO:0044237,GO:0044248,GO:0044424,GO:0044444,GO:0044464,GO:0061919
HiC_scaffold_6	AUGUSTUS	mRNA	29976403	30057855	1.0	-	.	ID=g16069.t2;Parent=g16069;em_target=9612.ENSCAFP00000001761;em_score=675.1;em_evalue=3.9e-206;em_tcov=.;em_OGs=KOG4351@1|root,KOG4351@2759|Eukaryota,38HHX@33154|Opisthokonta,3B9X5@33208|Metazoa,3CU75@33213|Bilateria,4841R@7711|Chordata,490A6@7742|Vertebrata,3J9B2@40674|Mammalia,3EI89@33554|Carnivora;em_COG_cat=S;em_desc=Chromosome 6 open reading frame 106;em_max_annot_lvl=33208|Metazoa;em_PFAMs=N_BRCA1_IG,UBA_4;em_Preferred_name=C6orf106;em_GOs=GO:0000407,GO:0003674,GO:0005488,GO:0005515,GO:0005575,GO:0005622,GO:0005623,GO:0005737,GO:0005773,GO:0005776,GO:0006914,GO:0008150,GO:0008152,GO:0009056,GO:0009987,GO:0016236,GO:0032182,GO:0043130,GO:0043226,GO:0043227,GO:0043229,GO:0043231,GO:0044237,GO:0044248,GO:0044424,GO:0044444,GO:0044464,GO:0061919
HiC_scaffold_6	AUGUSTUS	intron	29976439	29993262	1.0	-	.	ID=g16069.t2.intron1;Parent=g16069.t2
HiC_scaffold_6	AUGUSTUS	intron	29976439	29993487	1.0	-	.	ID=g16069.t1.intron1;Parent=g16069.t1
HiC_scaffold_6	AUGUSTUS	exon	29993263	29993591	.	-	.	ID=g16069.t2.exon2;Parent=g16069.t2
HiC_scaffold_6	AUGUSTUS	CDS	29993263	29993591	1.0	-	2	ID=g16069.t2.CDS2;Parent=g16069.t2
HiC_scaffold_6	AUGUSTUS	exon	29993488	29993591	.	-	.	ID=g16069.t1.exon2;Parent=g16069.t1
HiC_scaffold_6	AUGUSTUS	CDS	29993488	29993591	1.0	-	2	ID=g16069.t1.CDS2;Parent=g16069.t1
HiC_scaffold_6	AUGUSTUS	intron	29993592	30017524	1.0	-	.	ID=g16069.t1.intron2;Parent=g16069.t1
HiC_scaffold_6	AUGUSTUS	intron	29993592	30017524	1.0	-	.	ID=g16069.t2.intron2;Parent=g16069.t2
HiC_scaffold_6	AUGUSTUS	exon	30017525	30017722	.	-	.	ID=g16069.t1.exon3;Parent=g16069.t1
HiC_scaffold_6	AUGUSTUS	exon	30017525	30017722	.	-	.	ID=g16069.t2.exon3;Parent=g16069.t2
HiC_scaffold_6	AUGUSTUS	CDS	30017525	30017722	1.0	-	2	ID=g16069.t1.CDS3;Parent=g16069.t1
HiC_scaffold_6	AUGUSTUS	CDS	30017525	30017722	1.0	-	2	ID=g16069.t2.CDS3;Parent=g16069.t2
HiC_scaffold_6	AUGUSTUS	intron	30017723	30023925	1.0	-	.	ID=g16069.t1.intron3;Parent=g16069.t1
HiC_scaffold_6	AUGUSTUS	intron	30017723	30023925	1.0	-	.	ID=g16069.t2.intron3;Parent=g16069.t2
HiC_scaffold_6	AUGUSTUS	exon	30023926	30024080	.	-	.	ID=g16069.t1.exon4;Parent=g16069.t1
HiC_scaffold_6	AUGUSTUS	exon	30023926	30024080	.	-	.	ID=g16069.t2.exon4;Parent=g16069.t2
HiC_scaffold_6	AUGUSTUS	CDS	30023926	30024080	1.0	-	1	ID=g16069.t1.CDS4;Parent=g16069.t1
HiC_scaffold_6	AUGUSTUS	CDS	30023926	30024080	1.0	-	1	ID=g16069.t2.CDS4;Parent=g16069.t2
HiC_scaffold_6	AUGUSTUS	intron	30024081	30057697	1.0	-	.	ID=g16069.t1.intron4;Parent=g16069.t1
HiC_scaffold_6	AUGUSTUS	intron	30024081	30057697	1.0	-	.	ID=g16069.t2.intron4;Parent=g16069.t2
HiC_scaffold_6	AUGUSTUS	exon	30057698	30057855	.	-	.	ID=g16069.t1.exon5;Parent=g16069.t1
HiC_scaffold_6	AUGUSTUS	exon	30057698	30057855	.	-	.	ID=g16069.t2.exon5;Parent=g16069.t2
HiC_scaffold_6	AUGUSTUS	CDS	30057698	30057855	1.0	-	0	ID=g16069.t1.CDS5;Parent=g16069.t1
HiC_scaffold_6	AUGUSTUS	CDS	30057698	30057855	1.0	-	0	ID=g16069.t2.CDS5;Parent=g16069.t2
HiC_scaffold_6	AUGUSTUS	start_codon	30057853	30057855	.	-	0	ID=g16069.t1.start1;Parent=g16069.t1
HiC_scaffold_6	AUGUSTUS	start_codon	30057853	30057855	.	-	0	ID=g16069.t2.start1;Parent=g16069.t2
HiC_scaffold_6	AUGUSTUS	start_codon	30099022	30099024	.	+	0	ID=g16070.t1.start1;Parent=g16070.t1
HiC_scaffold_6	AUGUSTUS	exon	30099022	30099029	.	+	.	ID=g16070.t1.exon1;Parent=g16070.t1
HiC_scaffold_6	AUGUSTUS	CDS	30099022	30099029	0.52	+	0	ID=g16070.t1.CDS1;Parent=g16070.t1
HiC_scaffold_6	AUGUSTUS	gene	30099022	30112618	.	+	.	ID=g16070
HiC_scaffold_6	AUGUSTUS	mRNA	30099022	30112618	0.52	+	.	ID=g16070.t1;Parent=g16070;em_target=10160.XP_004624270.1;em_score=346.4;em_evalue=1.7e-106;em_tcov=.;em_OGs=COG5136@1|root,KOG3454@2759|Eukaryota,39W5M@33154|Opisthokonta,3BSPY@33208|Metazoa,3CRWZ@33213|Bilateria,487N7@7711|Chordata,48XAM@7742|Vertebrata,3J2D0@40674|Mammalia,35I49@314146|Euarchontoglires,4Q3J8@9989|Rodentia;em_COG_cat=A;em_desc=Component of the spliceosomal U1 snRNP, which is essential for recognition of the pre-mRNA 5' splice-site and the subsequent assembly of the spliceosome. SNRPC U1-C is directly involved in initial 5' splice-site recognition for both constitutive and regulated alternative splicing. The interaction with the 5' splice-site seems to precede base-pairing between the pre-mRNA and the U1 snRNA. Stimulates commitment or early (E) complex formation by stabilizing the base pairing of the 5' end of the U1 snRNA and the 5' splice-site region;em_max_annot_lvl=33208|Metazoa;em_Preferred_name=SNRPC;em_PFAMs=zf-U1;em_KEGG_ko=ko:K11095;em_KEGG_Pathway=ko03040,map03040;em_KEGG_Module=M00351;em_BRITE=ko00000,ko00001,ko00002,ko03041;em_GOs=GO:0000243,GO:0000245,GO:0000375,GO:0000377,GO:0000381,GO:0000387,GO:0000395,GO:0000398,GO:0003674,GO:0003676,GO:0003723,GO:0003727,GO:0005488,GO:0005515,GO:0005575,GO:0005622,GO:0005623,GO:0005634,GO:0005654,GO:0005681,GO:0005684,GO:0005685,GO:0006139,GO:0006376,GO:0006396,GO:0006397,GO:0006725,GO:0006807,GO:0008150,GO:0008152,GO:0008270,GO:0008380,GO:0009987,GO:0010467,GO:0010468,GO:0015030,GO:0016043,GO:0016070,GO:0016071,GO:0016604,GO:0019219,GO:0019222,GO:0022607,GO:0022613,GO:0022618,GO:0030532,GO:0030627,GO:0031323,GO:0031974,GO:0031981,GO:0032991,GO:0034622,GO:0034641,GO:0036002,GO:0042802,GO:0042803,GO:0043167,GO:0043169,GO:0043170,GO:0043226,GO:0043227,GO:0043229,GO:0043231,GO:0043233,GO:0043484,GO:0043933,GO:0044085,GO:0044237,GO:0044238,GO:0044422,GO:0044424,GO:0044428,GO:0044446,GO:0044451,GO:0044464,GO:0045292,GO:0046483,GO:0046872,GO:0046914,GO:0046983,GO:0048024,GO:0050684,GO:0050789,GO:0050794,GO:0051171,GO:0051252,GO:0060255,GO:0065003,GO:0065007,GO:0070013,GO:0071010,GO:0071704,GO:0071826,GO:0071840,GO:0080090,GO:0090304,GO:0097159,GO:0097525,GO:0120114,GO:1901360,GO:1901363,GO:1903311,GO:1990904
HiC_scaffold_6	AUGUSTUS	intron	30099030	30099373	1.0	+	.	ID=g16070.t1.intron1;Parent=g16070.t1
HiC_scaffold_6	AUGUSTUS	exon	30099374	30099416	.	+	.	ID=g16070.t1.exon2;Parent=g16070.t1
HiC_scaffold_6	AUGUSTUS	CDS	30099374	30099416	1.0	+	1	ID=g16070.t1.CDS2;Parent=g16070.t1
HiC_scaffold_6	AUGUSTUS	intron	30099417	30104305	1.0	+	.	ID=g16070.t1.intron2;Parent=g16070.t1
HiC_scaffold_6	AUGUSTUS	exon	30104306	30104414	.	+	.	ID=g16070.t1.exon3;Parent=g16070.t1
HiC_scaffold_6	AUGUSTUS	CDS	30104306	30104414	1.0	+	0	ID=g16070.t1.CDS3;Parent=g16070.t1
HiC_scaffold_6	AUGUSTUS	intron	30104415	30107525	1.0	+	.	ID=g16070.t1.intron3;Parent=g16070.t1
HiC_scaffold_6	AUGUSTUS	exon	30107526	30107615	.	+	.	ID=g16070.t1.exon4;Parent=g16070.t1
HiC_scaffold_6	AUGUSTUS	CDS	30107526	30107615	1.0	+	2	ID=g16070.t1.CDS4;Parent=g16070.t1
HiC_scaffold_6	AUGUSTUS	intron	30107616	30109167	1.0	+	.	ID=g16070.t1.intron4;Parent=g16070.t1
HiC_scaffold_6	AUGUSTUS	exon	30109168	30109272	.	+	.	ID=g16070.t1.exon5;Parent=g16070.t1
HiC_scaffold_6	AUGUSTUS	CDS	30109168	30109272	1.0	+	2	ID=g16070.t1.CDS5;Parent=g16070.t1
HiC_scaffold_6	AUGUSTUS	intron	30109273	30112493	1.0	+	.	ID=g16070.t1.intron5;Parent=g16070.t1
HiC_scaffold_6	AUGUSTUS	exon	30112494	30112618	.	+	.	ID=g16070.t1.exon6;Parent=g16070.t1
HiC_scaffold_6	AUGUSTUS	CDS	30112494	30112618	1.0	+	2	ID=g16070.t1.CDS6;Parent=g16070.t1
HiC_scaffold_6	AUGUSTUS	stop_codon	30112616	30112618	.	+	0	ID=g16070.t1.stop1;Parent=g16070.t1
HiC_scaffold_6	AUGUSTUS	start_codon	30126945	30126947	.	+	0	ID=g16071.t1.start1;Parent=g16071.t1
HiC_scaffold_6	AUGUSTUS	exon	30126945	30126988	.	+	.	ID=g16071.t1.exon1;Parent=g16071.t1
HiC_scaffold_6	AUGUSTUS	CDS	30126945	30126988	1.0	+	0	ID=g16071.t1.CDS1;Parent=g16071.t1
HiC_scaffold_6	AUGUSTUS	gene	30126945	30187039	.	+	.	ID=g16071
HiC_scaffold_6	AUGUSTUS	mRNA	30126945	30187039	1.0	+	.	ID=g16071.t1;Parent=g16071;em_target=29073.XP_008691631.1;em_score=3166.0;em_evalue=0.0;em_tcov=.;em_OGs=KOG2955@1|root,KOG2955@2759|Eukaryota,39PEE@33154|Opisthokonta,3BGNS@33208|Metazoa,3CYTX@33213|Bilateria,4815X@7711|Chordata,4963U@7742|Vertebrata,3J6CN@40674|Mammalia,3EMT6@33554|Carnivora;em_COG_cat=S;em_desc=UHRF1 binding protein 1;em_max_annot_lvl=33208|Metazoa;em_Preferred_name=UHRF1BP1;em_PFAMs=Chorein_N;em_GOs=GO:0003674,GO:0005488,GO:0005515,GO:0019899,GO:0042802,GO:0042826
HiC_scaffold_6	AUGUSTUS	intron	30126989	30154112	1.0	+	.	ID=g16071.t1.intron1;Parent=g16071.t1
HiC_scaffold_6	AUGUSTUS	exon	30154113	30154275	.	+	.	ID=g16071.t1.exon2;Parent=g16071.t1
HiC_scaffold_6	AUGUSTUS	CDS	30154113	30154275	1.0	+	1	ID=g16071.t1.CDS2;Parent=g16071.t1
HiC_scaffold_6	AUGUSTUS	intron	30154276	30154375	1.0	+	.	ID=g16071.t1.intron2;Parent=g16071.t1
HiC_scaffold_6	AUGUSTUS	exon	30154376	30154414	.	+	.	ID=g16071.t1.exon3;Parent=g16071.t1
HiC_scaffold_6	AUGUSTUS	CDS	30154376	30154414	1.0	+	0	ID=g16071.t1.CDS3;Parent=g16071.t1
HiC_scaffold_6	AUGUSTUS	intron	30154415	30155109	1.0	+	.	ID=g16071.t1.intron3;Parent=g16071.t1
HiC_scaffold_6	AUGUSTUS	exon	30155110	30155201	.	+	.	ID=g16071.t1.exon4;Parent=g16071.t1
HiC_scaffold_6	AUGUSTUS	CDS	30155110	30155201	1.0	+	0	ID=g16071.t1.CDS4;Parent=g16071.t1
HiC_scaffold_6	AUGUSTUS	intron	30155202	30164068	1.0	+	.	ID=g16071.t1.intron4;Parent=g16071.t1
HiC_scaffold_6	AUGUSTUS	exon	30164069	30164258	.	+	.	ID=g16071.t1.exon5;Parent=g16071.t1
HiC_scaffold_6	AUGUSTUS	CDS	30164069	30164258	1.0	+	1	ID=g16071.t1.CDS5;Parent=g16071.t1
HiC_scaffold_6	AUGUSTUS	intron	30164259	30164567	1.0	+	.	ID=g16071.t1.intron5;Parent=g16071.t1
HiC_scaffold_6	AUGUSTUS	exon	30164568	30164708	.	+	.	ID=g16071.t1.exon6;Parent=g16071.t1
HiC_scaffold_6	AUGUSTUS	CDS	30164568	30164708	1.0	+	0	ID=g16071.t1.CDS6;Parent=g16071.t1
HiC_scaffold_6	AUGUSTUS	intron	30164709	30165347	1.0	+	.	ID=g16071.t1.intron6;Parent=g16071.t1
HiC_scaffold_6	AUGUSTUS	exon	30165348	30165518	.	+	.	ID=g16071.t1.exon7;Parent=g16071.t1
HiC_scaffold_6	AUGUSTUS	CDS	30165348	30165518	1.0	+	0	ID=g16071.t1.CDS7;Parent=g16071.t1
HiC_scaffold_6	AUGUSTUS	intron	30165519	30166207	1.0	+	.	ID=g16071.t1.intron7;Parent=g16071.t1
HiC_scaffold_6	AUGUSTUS	exon	30166208	30166400	.	+	.	ID=g16071.t1.exon8;Parent=g16071.t1
HiC_scaffold_6	AUGUSTUS	CDS	30166208	30166400	1.0	+	0	ID=g16071.t1.CDS8;Parent=g16071.t1
HiC_scaffold_6	AUGUSTUS	intron	30166401	30173512	1.0	+	.	ID=g16071.t1.intron8;Parent=g16071.t1
HiC_scaffold_6	AUGUSTUS	exon	30173513	30173599	.	+	.	ID=g16071.t1.exon9;Parent=g16071.t1
HiC_scaffold_6	AUGUSTUS	CDS	30173513	30173599	1.0	+	2	ID=g16071.t1.CDS9;Parent=g16071.t1
HiC_scaffold_6	AUGUSTUS	intron	30173600	30174121	1.0	+	.	ID=g16071.t1.intron9;Parent=g16071.t1
HiC_scaffold_6	AUGUSTUS	exon	30174122	30174292	.	+	.	ID=g16071.t1.exon10;Parent=g16071.t1
HiC_scaffold_6	AUGUSTUS	CDS	30174122	30174292	1.0	+	2	ID=g16071.t1.CDS10;Parent=g16071.t1
HiC_scaffold_6	AUGUSTUS	intron	30174293	30174681	1.0	+	.	ID=g16071.t1.intron10;Parent=g16071.t1
HiC_scaffold_6	AUGUSTUS	exon	30174682	30174821	.	+	.	ID=g16071.t1.exon11;Parent=g16071.t1
HiC_scaffold_6	AUGUSTUS	CDS	30174682	30174821	1.0	+	2	ID=g16071.t1.CDS11;Parent=g16071.t1
HiC_scaffold_6	AUGUSTUS	intron	30174822	30175232	1.0	+	.	ID=g16071.t1.intron11;Parent=g16071.t1
HiC_scaffold_6	AUGUSTUS	exon	30175233	30175374	.	+	.	ID=g16071.t1.exon12;Parent=g16071.t1
HiC_scaffold_6	AUGUSTUS	CDS	30175233	30175374	1.0	+	0	ID=g16071.t1.CDS12;Parent=g16071.t1
HiC_scaffold_6	AUGUSTUS	intron	30175375	30175635	1.0	+	.	ID=g16071.t1.intron12;Parent=g16071.t1
HiC_scaffold_6	AUGUSTUS	exon	30175636	30175829	.	+	.	ID=g16071.t1.exon13;Parent=g16071.t1
HiC_scaffold_6	AUGUSTUS	CDS	30175636	30175829	1.0	+	2	ID=g16071.t1.CDS13;Parent=g16071.t1
HiC_scaffold_6	AUGUSTUS	intron	30175830	30176030	1.0	+	.	ID=g16071.t1.intron13;Parent=g16071.t1
HiC_scaffold_6	AUGUSTUS	exon	30176031	30177484	.	+	.	ID=g16071.t1.exon14;Parent=g16071.t1
HiC_scaffold_6	AUGUSTUS	CDS	30176031	30177484	1.0	+	0	ID=g16071.t1.CDS14;Parent=g16071.t1
HiC_scaffold_6	AUGUSTUS	intron	30177485	30182202	1.0	+	.	ID=g16071.t1.intron14;Parent=g16071.t1
HiC_scaffold_6	AUGUSTUS	exon	30182203	30182399	.	+	.	ID=g16071.t1.exon15;Parent=g16071.t1
HiC_scaffold_6	AUGUSTUS	CDS	30182203	30182399	1.0	+	1	ID=g16071.t1.CDS15;Parent=g16071.t1
HiC_scaffold_6	AUGUSTUS	intron	30182400	30183103	1.0	+	.	ID=g16071.t1.intron15;Parent=g16071.t1
HiC_scaffold_6	AUGUSTUS	exon	30183104	30183258	.	+	.	ID=g16071.t1.exon16;Parent=g16071.t1
HiC_scaffold_6	AUGUSTUS	CDS	30183104	30183258	1.0	+	2	ID=g16071.t1.CDS16;Parent=g16071.t1
HiC_scaffold_6	AUGUSTUS	intron	30183259	30183347	1.0	+	.	ID=g16071.t1.intron16;Parent=g16071.t1
HiC_scaffold_6	AUGUSTUS	exon	30183348	30183498	.	+	.	ID=g16071.t1.exon17;Parent=g16071.t1
HiC_scaffold_6	AUGUSTUS	CDS	30183348	30183498	1.0	+	0	ID=g16071.t1.CDS17;Parent=g16071.t1
HiC_scaffold_6	AUGUSTUS	intron	30183499	30185453	1.0	+	.	ID=g16071.t1.intron17;Parent=g16071.t1
HiC_scaffold_6	AUGUSTUS	exon	30185454	30185716	.	+	.	ID=g16071.t1.exon18;Parent=g16071.t1
HiC_scaffold_6	AUGUSTUS	CDS	30185454	30185716	1.0	+	2	ID=g16071.t1.CDS18;Parent=g16071.t1
HiC_scaffold_6	AUGUSTUS	intron	30185717	30186166	1.0	+	.	ID=g16071.t1.intron18;Parent=g16071.t1
HiC_scaffold_6	AUGUSTUS	exon	30186167	30186275	.	+	.	ID=g16071.t1.exon19;Parent=g16071.t1
HiC_scaffold_6	AUGUSTUS	CDS	30186167	30186275	1.0	+	0	ID=g16071.t1.CDS19;Parent=g16071.t1
HiC_scaffold_6	AUGUSTUS	intron	30186276	30186400	1.0	+	.	ID=g16071.t1.intron19;Parent=g16071.t1
HiC_scaffold_6	AUGUSTUS	exon	30186401	30186507	.	+	.	ID=g16071.t1.exon20;Parent=g16071.t1
HiC_scaffold_6	AUGUSTUS	CDS	30186401	30186507	1.0	+	2	ID=g16071.t1.CDS20;Parent=g16071.t1
HiC_scaffold_6	AUGUSTUS	intron	30186508	30186913	1.0	+	.	ID=g16071.t1.intron20;Parent=g16071.t1
HiC_scaffold_6	AUGUSTUS	exon	30186914	30187039	.	+	.	ID=g16071.t1.exon21;Parent=g16071.t1
HiC_scaffold_6	AUGUSTUS	CDS	30186914	30187039	1.0	+	0	ID=g16071.t1.CDS21;Parent=g16071.t1
HiC_scaffold_6	AUGUSTUS	stop_codon	30187037	30187039	.	+	0	ID=g16071.t1.stop1;Parent=g16071.t1
HiC_scaffold_6	AUGUSTUS	stop_codon	30192569	30192571	.	-	0	ID=g16072.t1.stop1;Parent=g16072.t1
HiC_scaffold_6	AUGUSTUS	exon	30192569	30192699	.	-	.	ID=g16072.t1.exon1;Parent=g16072.t1
HiC_scaffold_6	AUGUSTUS	CDS	30192569	30192699	1.0	-	2	ID=g16072.t1.CDS1;Parent=g16072.t1
HiC_scaffold_6	AUGUSTUS	gene	30192569	30200123	.	-	.	ID=g16072
HiC_scaffold_6	AUGUSTUS	mRNA	30192569	30200123	1.0	-	.	ID=g16072.t1;Parent=g16072;em_target=9668.ENSMPUP00000003208;em_score=448.5;em_evalue=9.9e-138;em_tcov=.;em_OGs=COG5251@1|root,KOG3219@2759|Eukaryota,39ZUY@33154|Opisthokonta,3BPDS@33208|Metazoa,3D6FZ@33213|Bilateria,48E1C@7711|Chordata,49AU4@7742|Vertebrata,3JA3N@40674|Mammalia,3ESIT@33554|Carnivora;em_COG_cat=K;em_desc=TAF11 RNA polymerase II, TATA box binding protein (TBP)-associated factor, 28kDa;em_max_annot_lvl=33208|Metazoa;em_Preferred_name=TAF11;em_KEGG_ko=ko:K03135;em_KEGG_Pathway=ko03022,map03022;em_BRITE=ko00000,ko00001,ko03021;em_PFAMs=TAFII28;em_GOs=GO:0000428,GO:0003674,GO:0003676,GO:0003677,GO:0003712,GO:0003713,GO:0005102,GO:0005488,GO:0005515,GO:0005575,GO:0005622,GO:0005623,GO:0005634,GO:0005654,GO:0005667,GO:0005669,GO:0005737,GO:0005794,GO:0006139,GO:0006351,GO:0006352,GO:0006366,GO:0006367,GO:0006725,GO:0006807,GO:0008134,GO:0008150,GO:0008152,GO:0009058,GO:0009059,GO:0009301,GO:0009889,GO:0009891,GO:0009893,GO:0009966,GO:0009987,GO:0010467,GO:0010468,GO:0010556,GO:0010557,GO:0010604,GO:0010646,GO:0012505,GO:0016043,GO:0016070,GO:0016073,GO:0016591,GO:0018130,GO:0019219,GO:0019222,GO:0019438,GO:0022607,GO:0023051,GO:0030880,GO:0031323,GO:0031325,GO:0031326,GO:0031328,GO:0031334,GO:0031974,GO:0031981,GO:0032459,GO:0032461,GO:0032774,GO:0032991,GO:0034622,GO:0034641,GO:0034645,GO:0034654,GO:0034660,GO:0035257,GO:0035821,GO:0042795,GO:0042809,GO:0043170,GO:0043226,GO:0043227,GO:0043229,GO:0043231,GO:0043233,GO:0043254,GO:0043900,GO:0043902,GO:0043903,GO:0043921,GO:0043923,GO:0043933,GO:0044085,GO:0044087,GO:0044089,GO:0044237,GO:0044238,GO:0044249,GO:0044260,GO:0044271,GO:0044403,GO:0044419,GO:0044422,GO:0044424,GO:0044428,GO:0044444,GO:0044446,GO:0044451,GO:0044464,GO:0044798,GO:0045935,GO:0046483,GO:0046782,GO:0046966,GO:0047485,GO:0048518,GO:0048522,GO:0048524,GO:0048583,GO:0050434,GO:0050789,GO:0050792,GO:0050794,GO:0051123,GO:0051128,GO:0051130,GO:0051171,GO:0051173,GO:0051252,GO:0051254,GO:0051427,GO:0051702,GO:0051704,GO:0051817,GO:0051851,GO:0052312,GO:0052472,GO:0055029,GO:0060147,GO:0060148,GO:0060255,GO:0060966,GO:0060968,GO:0061695,GO:0065003,GO:0065004,GO:0065007,GO:0070013,GO:0070578,GO:0070897,GO:0071704,GO:0071824,GO:0071840,GO:0080090,GO:0090304,GO:0090575,GO:0097159,GO:0097659,GO:0098781,GO:0140110,GO:1900368,GO:1900370,GO:1901090,GO:1901092,GO:1901360,GO:1901362,GO:1901363,GO:1901576,GO:1901796,GO:1902494,GO:1902531,GO:1902555,GO:1902680,GO:1903506,GO:1903508,GO:1905348,GO:1990234,GO:2001141
HiC_scaffold_6	AUGUSTUS	intron	30192700	30193340	1.0	-	.	ID=g16072.t1.intron1;Parent=g16072.t1
HiC_scaffold_6	AUGUSTUS	exon	30193341	30193437	.	-	.	ID=g16072.t1.exon2;Parent=g16072.t1
HiC_scaffold_6	AUGUSTUS	CDS	30193341	30193437	1.0	-	0	ID=g16072.t1.CDS2;Parent=g16072.t1
HiC_scaffold_6	AUGUSTUS	intron	30193438	30193995	1.0	-	.	ID=g16072.t1.intron2;Parent=g16072.t1
HiC_scaffold_6	AUGUSTUS	exon	30193996	30194083	.	-	.	ID=g16072.t1.exon3;Parent=g16072.t1
HiC_scaffold_6	AUGUSTUS	CDS	30193996	30194083	1.0	-	1	ID=g16072.t1.CDS3;Parent=g16072.t1
HiC_scaffold_6	AUGUSTUS	intron	30194084	30196151	1.0	-	.	ID=g16072.t1.intron3;Parent=g16072.t1
HiC_scaffold_6	AUGUSTUS	exon	30196152	30196300	.	-	.	ID=g16072.t1.exon4;Parent=g16072.t1
HiC_scaffold_6	AUGUSTUS	CDS	30196152	30196300	1.0	-	0	ID=g16072.t1.CDS4;Parent=g16072.t1
HiC_scaffold_6	AUGUSTUS	intron	30196301	30199952	1.0	-	.	ID=g16072.t1.intron4;Parent=g16072.t1
HiC_scaffold_6	AUGUSTUS	exon	30199953	30200123	.	-	.	ID=g16072.t1.exon5;Parent=g16072.t1
HiC_scaffold_6	AUGUSTUS	CDS	30199953	30200123	1.0	-	0	ID=g16072.t1.CDS5;Parent=g16072.t1
HiC_scaffold_6	AUGUSTUS	start_codon	30200121	30200123	.	-	0	ID=g16072.t1.start1;Parent=g16072.t1
HiC_scaffold_6	AUGUSTUS	stop_codon	30200464	30200466	.	-	0	ID=g16073.t1.stop1;Parent=g16073.t1
HiC_scaffold_6	AUGUSTUS	exon	30200464	30200655	.	-	.	ID=g16073.t1.exon1;Parent=g16073.t1
HiC_scaffold_6	AUGUSTUS	CDS	30200464	30200655	0.99	-	0	ID=g16073.t1.CDS1;Parent=g16073.t1
HiC_scaffold_6	AUGUSTUS	gene	30200464	30201238	.	-	.	ID=g16073
HiC_scaffold_6	AUGUSTUS	mRNA	30200464	30201238	0.99	-	.	ID=g16073.t1;Parent=g16073
HiC_scaffold_6	AUGUSTUS	intron	30200656	30201175	1.0	-	.	ID=g16073.t1.intron1;Parent=g16073.t1
HiC_scaffold_6	AUGUSTUS	exon	30201176	30201238	.	-	.	ID=g16073.t1.exon2;Parent=g16073.t1
HiC_scaffold_6	AUGUSTUS	CDS	30201176	30201238	1.0	-	0	ID=g16073.t1.CDS2;Parent=g16073.t1
HiC_scaffold_6	AUGUSTUS	start_codon	30201236	30201238	.	-	0	ID=g16073.t1.start1;Parent=g16073.t1
HiC_scaffold_6	AUGUSTUS	stop_codon	30378762	30378764	.	-	0	ID=g16074.t1.stop1;Parent=g16074.t1
HiC_scaffold_6	AUGUSTUS	exon	30378762	30378994	.	-	.	ID=g16074.t1.exon1;Parent=g16074.t1
HiC_scaffold_6	AUGUSTUS	CDS	30378762	30378994	1.0	-	2	ID=g16074.t1.CDS1;Parent=g16074.t1
HiC_scaffold_6	AUGUSTUS	gene	30378762	30398310	.	-	.	ID=g16074
HiC_scaffold_6	AUGUSTUS	mRNA	30378762	30398310	1.0	-	.	ID=g16074.t1;Parent=g16074;em_target=9707.XP_004407795.1;em_score=975.2;em_evalue=1.9e-296;em_tcov=.;em_OGs=KOG1981@1|root,KOG1981@2759|Eukaryota,38C0Q@33154|Opisthokonta,3BCNB@33208|Metazoa,3CTGE@33213|Bilateria,4858G@7711|Chordata,4918I@7742|Vertebrata,3J34F@40674|Mammalia,3EF0B@33554|Carnivora;em_COG_cat=T;em_desc=T-complex 11;em_max_annot_lvl=33208|Metazoa;em_Preferred_name=TCP11;em_PFAMs=Tcp11;em_GOs=GO:0001669,GO:0005575,GO:0005622,GO:0005623,GO:0005634,GO:0005737,GO:0005929,GO:0007154,GO:0007165,GO:0007275,GO:0008150,GO:0009966,GO:0009987,GO:0010646,GO:0010737,GO:0012505,GO:0017157,GO:0019932,GO:0019933,GO:0019935,GO:0023051,GO:0023052,GO:0030141,GO:0031410,GO:0031514,GO:0031982,GO:0032501,GO:0032502,GO:0032879,GO:0035556,GO:0036126,GO:0042995,GO:0043226,GO:0043227,GO:0043229,GO:0043231,GO:0043900,GO:0043949,GO:0044422,GO:0044424,GO:0044441,GO:0044444,GO:0044463,GO:0044464,GO:0045595,GO:0045920,GO:0048519,GO:0048523,GO:0048583,GO:0048856,GO:0050789,GO:0050793,GO:0050794,GO:0050896,GO:0051046,GO:0051048,GO:0051049,GO:0051051,GO:0051239,GO:0051716,GO:0060284,GO:0060627,GO:0065007,GO:0097223,GO:0097225,GO:0097708,GO:0097729,GO:0099503,GO:0120025,GO:0120038,GO:1902490,GO:1902531,GO:1903429,GO:1903530,GO:1903531,GO:2000241
HiC_scaffold_6	AUGUSTUS	intron	30378995	30379717	1.0	-	.	ID=g16074.t1.intron1;Parent=g16074.t1
HiC_scaffold_6	AUGUSTUS	exon	30379718	30379881	.	-	.	ID=g16074.t1.exon2;Parent=g16074.t1
HiC_scaffold_6	AUGUSTUS	CDS	30379718	30379881	1.0	-	1	ID=g16074.t1.CDS2;Parent=g16074.t1
HiC_scaffold_6	AUGUSTUS	intron	30379882	30380605	1.0	-	.	ID=g16074.t1.intron2;Parent=g16074.t1
HiC_scaffold_6	AUGUSTUS	exon	30380606	30380787	.	-	.	ID=g16074.t1.exon3;Parent=g16074.t1
HiC_scaffold_6	AUGUSTUS	CDS	30380606	30380787	1.0	-	0	ID=g16074.t1.CDS3;Parent=g16074.t1
HiC_scaffold_6	AUGUSTUS	intron	30380788	30380879	1.0	-	.	ID=g16074.t1.intron3;Parent=g16074.t1
HiC_scaffold_6	AUGUSTUS	exon	30380880	30381097	.	-	.	ID=g16074.t1.exon4;Parent=g16074.t1
HiC_scaffold_6	AUGUSTUS	CDS	30380880	30381097	1.0	-	2	ID=g16074.t1.CDS4;Parent=g16074.t1
HiC_scaffold_6	AUGUSTUS	intron	30381098	30381367	1.0	-	.	ID=g16074.t1.intron4;Parent=g16074.t1
HiC_scaffold_6	AUGUSTUS	exon	30381368	30381504	.	-	.	ID=g16074.t1.exon5;Parent=g16074.t1
HiC_scaffold_6	AUGUSTUS	CDS	30381368	30381504	1.0	-	1	ID=g16074.t1.CDS5;Parent=g16074.t1
HiC_scaffold_6	AUGUSTUS	intron	30381505	30382706	1.0	-	.	ID=g16074.t1.intron5;Parent=g16074.t1
HiC_scaffold_6	AUGUSTUS	exon	30382707	30382927	.	-	.	ID=g16074.t1.exon6;Parent=g16074.t1
HiC_scaffold_6	AUGUSTUS	CDS	30382707	30382927	1.0	-	0	ID=g16074.t1.CDS6;Parent=g16074.t1
HiC_scaffold_6	AUGUSTUS	intron	30382928	30389701	1.0	-	.	ID=g16074.t1.intron6;Parent=g16074.t1
HiC_scaffold_6	AUGUSTUS	exon	30389702	30389822	.	-	.	ID=g16074.t1.exon7;Parent=g16074.t1
HiC_scaffold_6	AUGUSTUS	CDS	30389702	30389822	1.0	-	1	ID=g16074.t1.CDS7;Parent=g16074.t1
HiC_scaffold_6	AUGUSTUS	intron	30389823	30395300	1.0	-	.	ID=g16074.t1.intron7;Parent=g16074.t1
HiC_scaffold_6	AUGUSTUS	exon	30395301	30395397	.	-	.	ID=g16074.t1.exon8;Parent=g16074.t1
HiC_scaffold_6	AUGUSTUS	CDS	30395301	30395397	1.0	-	2	ID=g16074.t1.CDS8;Parent=g16074.t1
HiC_scaffold_6	AUGUSTUS	intron	30395398	30398186	1.0	-	.	ID=g16074.t1.intron8;Parent=g16074.t1
HiC_scaffold_6	AUGUSTUS	exon	30398187	30398310	.	-	.	ID=g16074.t1.exon9;Parent=g16074.t1
HiC_scaffold_6	AUGUSTUS	CDS	30398187	30398310	1.0	-	0	ID=g16074.t1.CDS9;Parent=g16074.t1
HiC_scaffold_6	AUGUSTUS	start_codon	30398308	30398310	.	-	0	ID=g16074.t1.start1;Parent=g16074.t1
HiC_scaffold_6	GeneMark.hmm3	stop_codon	30510123	30510125	.	-	0	ID=g16075.t1.stop1;Parent=g16075.t1
HiC_scaffold_6	GeneMark.hmm3	gene	30510123	30510317	.	-	.	ID=g16075
HiC_scaffold_6	GeneMark.hmm3	mRNA	30510123	30510317	.	-	.	ID=g16075.t1;Parent=g16075
HiC_scaffold_6	GeneMark.hmm3	CDS	30510123	30510317	.	-	0	ID=g16075.t1.CDS1;Parent=g16075.t1
HiC_scaffold_6	GeneMark.hmm3	exon	30510123	30510317	.	-	0	ID=g16075.t1.exon1;Parent=g16075.t1
HiC_scaffold_6	GeneMark.hmm3	start_codon	30510315	30510317	.	-	0	ID=g16075.t1.start1;Parent=g16075.t1
HiC_scaffold_6	AUGUSTUS	start_codon	30528896	30528898	.	+	0	ID=g16076.t1.start1;Parent=g16076.t1
HiC_scaffold_6	AUGUSTUS	start_codon	30528896	30528898	.	+	0	ID=g16076.t2.start1;Parent=g16076.t2
HiC_scaffold_6	AUGUSTUS	exon	30528896	30528968	.	+	.	ID=g16076.t1.exon1;Parent=g16076.t1
HiC_scaffold_6	AUGUSTUS	exon	30528896	30528968	.	+	.	ID=g16076.t2.exon1;Parent=g16076.t2
HiC_scaffold_6	AUGUSTUS	CDS	30528896	30528968	1.0	+	0	ID=g16076.t1.CDS1;Parent=g16076.t1
HiC_scaffold_6	AUGUSTUS	CDS	30528896	30528968	1.0	+	0	ID=g16076.t2.CDS1;Parent=g16076.t2
HiC_scaffold_6	AUGUSTUS	gene	30528896	30541752	.	+	.	ID=g16076
HiC_scaffold_6	AUGUSTUS	mRNA	30528896	30541752	0.58	+	.	ID=g16076.t2;Parent=g16076;em_target=9668.ENSMPUP00000003492;em_score=1255.8;em_evalue=0.0;em_tcov=.;em_OGs=KOG1721@1|root,KOG1721@2759|Eukaryota,38HHR@33154|Opisthokonta,3BCF8@33208|Metazoa,3CSI1@33213|Bilateria,47ZWR@7711|Chordata,495V7@7742|Vertebrata,3J8JX@40674|Mammalia,3ES5W@33554|Carnivora;em_COG_cat=K;em_desc=Zinc finger protein 76;em_max_annot_lvl=33208|Metazoa;em_Preferred_name=ZNF76;em_KEGG_ko=ko:K20828;em_BRITE=ko00000,ko03021;em_PFAMs=zf-C2H2;em_GOs=GO:0000981,GO:0001228,GO:0003674,GO:0003676,GO:0003677,GO:0003700,GO:0005488,GO:0006139,GO:0006351,GO:0006355,GO:0006357,GO:0006359,GO:0006366,GO:0006725,GO:0006807,GO:0008150,GO:0008152,GO:0009058,GO:0009059,GO:0009889,GO:0009891,GO:0009893,GO:0009987,GO:0010467,GO:0010468,GO:0010556,GO:0010557,GO:0010604,GO:0010628,GO:0016070,GO:0018130,GO:0019219,GO:0019222,GO:0019438,GO:0031323,GO:0031325,GO:0031326,GO:0031328,GO:0032774,GO:0034641,GO:0034645,GO:0034654,GO:0043170,GO:0043565,GO:0044237,GO:0044238,GO:0044249,GO:0044260,GO:0044271,GO:0045893,GO:0045935,GO:0045944,GO:0046483,GO:0048518,GO:0048522,GO:0050789,GO:0050794,GO:0051171,GO:0051173,GO:0051252,GO:0051254,GO:0060255,GO:0065007,GO:0071704,GO:0080090,GO:0090304,GO:0097159,GO:0097659,GO:0140110,GO:1901360,GO:1901362,GO:1901363,GO:1901576,GO:1902680,GO:1903506,GO:1903508,GO:2000112,GO:2001141
HiC_scaffold_6	AUGUSTUS	mRNA	30528896	30541752	1.0	+	.	ID=g16076.t1;Parent=g16076;em_target=9668.ENSMPUP00000003492;em_score=1285.1;em_evalue=0.0;em_tcov=.;em_OGs=KOG1721@1|root,KOG1721@2759|Eukaryota,38HHR@33154|Opisthokonta,3BCF8@33208|Metazoa,3CSI1@33213|Bilateria,47ZWR@7711|Chordata,495V7@7742|Vertebrata,3J8JX@40674|Mammalia,3ES5W@33554|Carnivora;em_COG_cat=K;em_desc=Zinc finger protein 76;em_max_annot_lvl=33208|Metazoa;em_Preferred_name=ZNF76;em_KEGG_ko=ko:K20828;em_BRITE=ko00000,ko03021;em_PFAMs=zf-C2H2;em_GOs=GO:0000981,GO:0001228,GO:0003674,GO:0003676,GO:0003677,GO:0003700,GO:0005488,GO:0006139,GO:0006351,GO:0006355,GO:0006357,GO:0006359,GO:0006366,GO:0006725,GO:0006807,GO:0008150,GO:0008152,GO:0009058,GO:0009059,GO:0009889,GO:0009891,GO:0009893,GO:0009987,GO:0010467,GO:0010468,GO:0010556,GO:0010557,GO:0010604,GO:0010628,GO:0016070,GO:0018130,GO:0019219,GO:0019222,GO:0019438,GO:0031323,GO:0031325,GO:0031326,GO:0031328,GO:0032774,GO:0034641,GO:0034645,GO:0034654,GO:0043170,GO:0043565,GO:0044237,GO:0044238,GO:0044249,GO:0044260,GO:0044271,GO:0045893,GO:0045935,GO:0045944,GO:0046483,GO:0048518,GO:0048522,GO:0050789,GO:0050794,GO:0051171,GO:0051173,GO:0051252,GO:0051254,GO:0060255,GO:0065007,GO:0071704,GO:0080090,GO:0090304,GO:0097159,GO:0097659,GO:0140110,GO:1901360,GO:1901362,GO:1901363,GO:1901576,GO:1902680,GO:1903506,GO:1903508,GO:2000112,GO:2001141
HiC_scaffold_6	AUGUSTUS	intron	30528969	30531114	0.58	+	.	ID=g16076.t2.intron1;Parent=g16076.t2
HiC_scaffold_6	AUGUSTUS	intron	30528969	30533061	1.0	+	.	ID=g16076.t1.intron1;Parent=g16076.t1
HiC_scaffold_6	AUGUSTUS	exon	30531115	30531234	.	+	.	ID=g16076.t2.exon2;Parent=g16076.t2
HiC_scaffold_6	AUGUSTUS	CDS	30531115	30531234	0.58	+	2	ID=g16076.t2.CDS2;Parent=g16076.t2
HiC_scaffold_6	AUGUSTUS	intron	30531235	30533061	0.99	+	.	ID=g16076.t2.intron2;Parent=g16076.t2
HiC_scaffold_6	AUGUSTUS	exon	30533062	30533142	.	+	.	ID=g16076.t1.exon2;Parent=g16076.t1
HiC_scaffold_6	AUGUSTUS	exon	30533062	30533142	.	+	.	ID=g16076.t2.exon3;Parent=g16076.t2
HiC_scaffold_6	AUGUSTUS	CDS	30533062	30533142	0.99	+	2	ID=g16076.t2.CDS3;Parent=g16076.t2
HiC_scaffold_6	AUGUSTUS	CDS	30533062	30533142	1.0	+	2	ID=g16076.t1.CDS2;Parent=g16076.t1
HiC_scaffold_6	AUGUSTUS	intron	30533143	30533253	1.0	+	.	ID=g16076.t1.intron2;Parent=g16076.t1
HiC_scaffold_6	AUGUSTUS	intron	30533143	30533253	1.0	+	.	ID=g16076.t2.intron3;Parent=g16076.t2
HiC_scaffold_6	AUGUSTUS	exon	30533254	30533331	.	+	.	ID=g16076.t1.exon3;Parent=g16076.t1
HiC_scaffold_6	AUGUSTUS	exon	30533254	30533331	.	+	.	ID=g16076.t2.exon4;Parent=g16076.t2
HiC_scaffold_6	AUGUSTUS	CDS	30533254	30533331	1.0	+	2	ID=g16076.t1.CDS3;Parent=g16076.t1
HiC_scaffold_6	AUGUSTUS	CDS	30533254	30533331	1.0	+	2	ID=g16076.t2.CDS4;Parent=g16076.t2
HiC_scaffold_6	AUGUSTUS	intron	30533332	30534460	1.0	+	.	ID=g16076.t1.intron3;Parent=g16076.t1
HiC_scaffold_6	AUGUSTUS	intron	30533332	30534460	1.0	+	.	ID=g16076.t2.intron4;Parent=g16076.t2
HiC_scaffold_6	AUGUSTUS	exon	30534461	30534660	.	+	.	ID=g16076.t1.exon4;Parent=g16076.t1
HiC_scaffold_6	AUGUSTUS	exon	30534461	30534660	.	+	.	ID=g16076.t2.exon5;Parent=g16076.t2
HiC_scaffold_6	AUGUSTUS	CDS	30534461	30534660	1.0	+	2	ID=g16076.t1.CDS4;Parent=g16076.t1
HiC_scaffold_6	AUGUSTUS	CDS	30534461	30534660	1.0	+	2	ID=g16076.t2.CDS5;Parent=g16076.t2
HiC_scaffold_6	AUGUSTUS	intron	30534661	30537079	1.0	+	.	ID=g16076.t1.intron4;Parent=g16076.t1
HiC_scaffold_6	AUGUSTUS	intron	30534661	30537079	1.0	+	.	ID=g16076.t2.intron5;Parent=g16076.t2
HiC_scaffold_6	AUGUSTUS	exon	30537080	30537196	.	+	.	ID=g16076.t1.exon5;Parent=g16076.t1
HiC_scaffold_6	AUGUSTUS	exon	30537080	30537196	.	+	.	ID=g16076.t2.exon6;Parent=g16076.t2
HiC_scaffold_6	AUGUSTUS	CDS	30537080	30537196	1.0	+	0	ID=g16076.t1.CDS5;Parent=g16076.t1
HiC_scaffold_6	AUGUSTUS	CDS	30537080	30537196	1.0	+	0	ID=g16076.t2.CDS6;Parent=g16076.t2
HiC_scaffold_6	AUGUSTUS	intron	30537197	30537514	1.0	+	.	ID=g16076.t1.intron5;Parent=g16076.t1
HiC_scaffold_6	AUGUSTUS	intron	30537197	30537514	1.0	+	.	ID=g16076.t2.intron6;Parent=g16076.t2
HiC_scaffold_6	AUGUSTUS	exon	30537515	30537590	.	+	.	ID=g16076.t1.exon6;Parent=g16076.t1
HiC_scaffold_6	AUGUSTUS	exon	30537515	30537590	.	+	.	ID=g16076.t2.exon7;Parent=g16076.t2
HiC_scaffold_6	AUGUSTUS	CDS	30537515	30537590	1.0	+	0	ID=g16076.t1.CDS6;Parent=g16076.t1
HiC_scaffold_6	AUGUSTUS	CDS	30537515	30537590	1.0	+	0	ID=g16076.t2.CDS7;Parent=g16076.t2
HiC_scaffold_6	AUGUSTUS	intron	30537591	30538132	1.0	+	.	ID=g16076.t1.intron6;Parent=g16076.t1
HiC_scaffold_6	AUGUSTUS	intron	30537591	30538132	1.0	+	.	ID=g16076.t2.intron7;Parent=g16076.t2
HiC_scaffold_6	AUGUSTUS	exon	30538133	30538258	.	+	.	ID=g16076.t1.exon7;Parent=g16076.t1
HiC_scaffold_6	AUGUSTUS	exon	30538133	30538258	.	+	.	ID=g16076.t2.exon8;Parent=g16076.t2
HiC_scaffold_6	AUGUSTUS	CDS	30538133	30538258	1.0	+	2	ID=g16076.t1.CDS7;Parent=g16076.t1
HiC_scaffold_6	AUGUSTUS	CDS	30538133	30538258	1.0	+	2	ID=g16076.t2.CDS8;Parent=g16076.t2
HiC_scaffold_6	AUGUSTUS	intron	30538259	30538360	1.0	+	.	ID=g16076.t1.intron7;Parent=g16076.t1
HiC_scaffold_6	AUGUSTUS	intron	30538259	30538360	1.0	+	.	ID=g16076.t2.intron8;Parent=g16076.t2
HiC_scaffold_6	AUGUSTUS	exon	30538361	30538540	.	+	.	ID=g16076.t1.exon8;Parent=g16076.t1
HiC_scaffold_6	AUGUSTUS	exon	30538361	30538540	.	+	.	ID=g16076.t2.exon9;Parent=g16076.t2
HiC_scaffold_6	AUGUSTUS	CDS	30538361	30538540	1.0	+	2	ID=g16076.t1.CDS8;Parent=g16076.t1
HiC_scaffold_6	AUGUSTUS	CDS	30538361	30538540	1.0	+	2	ID=g16076.t2.CDS9;Parent=g16076.t2
HiC_scaffold_6	AUGUSTUS	intron	30538541	30539275	1.0	+	.	ID=g16076.t1.intron8;Parent=g16076.t1
HiC_scaffold_6	AUGUSTUS	intron	30538541	30539275	1.0	+	.	ID=g16076.t2.intron9;Parent=g16076.t2
HiC_scaffold_6	AUGUSTUS	exon	30539276	30539509	.	+	.	ID=g16076.t1.exon9;Parent=g16076.t1
HiC_scaffold_6	AUGUSTUS	exon	30539276	30539509	.	+	.	ID=g16076.t2.exon10;Parent=g16076.t2
HiC_scaffold_6	AUGUSTUS	CDS	30539276	30539509	1.0	+	2	ID=g16076.t1.CDS9;Parent=g16076.t1
HiC_scaffold_6	AUGUSTUS	CDS	30539276	30539509	1.0	+	2	ID=g16076.t2.CDS10;Parent=g16076.t2
HiC_scaffold_6	AUGUSTUS	intron	30539510	30539603	1.0	+	.	ID=g16076.t1.intron9;Parent=g16076.t1
HiC_scaffold_6	AUGUSTUS	intron	30539510	30539603	1.0	+	.	ID=g16076.t2.intron10;Parent=g16076.t2
HiC_scaffold_6	AUGUSTUS	exon	30539604	30539767	.	+	.	ID=g16076.t1.exon10;Parent=g16076.t1
HiC_scaffold_6	AUGUSTUS	exon	30539604	30539767	.	+	.	ID=g16076.t2.exon11;Parent=g16076.t2
HiC_scaffold_6	AUGUSTUS	CDS	30539604	30539767	1.0	+	2	ID=g16076.t1.CDS10;Parent=g16076.t1
HiC_scaffold_6	AUGUSTUS	CDS	30539604	30539767	1.0	+	2	ID=g16076.t2.CDS11;Parent=g16076.t2
HiC_scaffold_6	AUGUSTUS	intron	30539768	30540470	1.0	+	.	ID=g16076.t1.intron10;Parent=g16076.t1
HiC_scaffold_6	AUGUSTUS	intron	30539768	30540470	1.0	+	.	ID=g16076.t2.intron11;Parent=g16076.t2
HiC_scaffold_6	AUGUSTUS	exon	30540471	30540635	.	+	.	ID=g16076.t1.exon11;Parent=g16076.t1
HiC_scaffold_6	AUGUSTUS	exon	30540471	30540635	.	+	.	ID=g16076.t2.exon12;Parent=g16076.t2
HiC_scaffold_6	AUGUSTUS	CDS	30540471	30540635	1.0	+	0	ID=g16076.t1.CDS11;Parent=g16076.t1
HiC_scaffold_6	AUGUSTUS	CDS	30540471	30540635	1.0	+	0	ID=g16076.t2.CDS12;Parent=g16076.t2
HiC_scaffold_6	AUGUSTUS	intron	30540636	30541127	1.0	+	.	ID=g16076.t1.intron11;Parent=g16076.t1
HiC_scaffold_6	AUGUSTUS	intron	30540636	30541127	1.0	+	.	ID=g16076.t2.intron12;Parent=g16076.t2
HiC_scaffold_6	AUGUSTUS	exon	30541128	30541241	.	+	.	ID=g16076.t1.exon12;Parent=g16076.t1
HiC_scaffold_6	AUGUSTUS	exon	30541128	30541241	.	+	.	ID=g16076.t2.exon13;Parent=g16076.t2
HiC_scaffold_6	AUGUSTUS	CDS	30541128	30541241	1.0	+	0	ID=g16076.t1.CDS12;Parent=g16076.t1
HiC_scaffold_6	AUGUSTUS	CDS	30541128	30541241	1.0	+	0	ID=g16076.t2.CDS13;Parent=g16076.t2
HiC_scaffold_6	AUGUSTUS	intron	30541242	30541647	1.0	+	.	ID=g16076.t1.intron12;Parent=g16076.t1
HiC_scaffold_6	AUGUSTUS	intron	30541242	30541647	1.0	+	.	ID=g16076.t2.intron13;Parent=g16076.t2
HiC_scaffold_6	AUGUSTUS	exon	30541648	30541752	.	+	.	ID=g16076.t1.exon13;Parent=g16076.t1
HiC_scaffold_6	AUGUSTUS	exon	30541648	30541752	.	+	.	ID=g16076.t2.exon14;Parent=g16076.t2
HiC_scaffold_6	AUGUSTUS	CDS	30541648	30541752	1.0	+	0	ID=g16076.t1.CDS13;Parent=g16076.t1
HiC_scaffold_6	AUGUSTUS	CDS	30541648	30541752	1.0	+	0	ID=g16076.t2.CDS14;Parent=g16076.t2
HiC_scaffold_6	AUGUSTUS	stop_codon	30541750	30541752	.	+	0	ID=g16076.t1.stop1;Parent=g16076.t1
HiC_scaffold_6	AUGUSTUS	stop_codon	30541750	30541752	.	+	0	ID=g16076.t2.stop1;Parent=g16076.t2
HiC_scaffold_6	GeneMark.hmm3	start_codon	30541899	30541901	.	+	0	ID=g16077.t2.start1;Parent=g16077.t2
HiC_scaffold_6	GeneMark.hmm3	CDS	30541899	30541961	.	+	0	ID=g16077.t2.CDS1;Parent=g16077.t2
HiC_scaffold_6	GeneMark.hmm3	exon	30541899	30541961	.	+	0	ID=g16077.t2.exon1;Parent=g16077.t2
HiC_scaffold_6	AUGUSTUS	gene	30541899	30560488	.	+	.	ID=g16077
HiC_scaffold_6	GeneMark.hmm3	mRNA	30541899	30560488	.	+	.	ID=g16077.t2;Parent=g16077;em_target=9646.ENSAMEP00000000777;em_score=1188.8;em_evalue=0.0;em_tcov=.;em_OGs=28NBD@1|root,2QUWV@2759|Eukaryota,38BWZ@33154|Opisthokonta,3BHBZ@33208|Metazoa,3CXY4@33213|Bilateria,483ME@7711|Chordata,4909R@7742|Vertebrata,3J4F9@40674|Mammalia,3EHFK@33554|Carnivora;em_COG_cat=T;em_desc=Differentially expressed in FDCP 6 homolog;em_max_annot_lvl=33208|Metazoa;em_Preferred_name=DEF6;em_PFAMs=PH;em_GOs=GO:0001667,GO:0002009,GO:0005575,GO:0005622,GO:0005623,GO:0005634,GO:0005654,GO:0005737,GO:0005829,GO:0005911,GO:0006928,GO:0007275,GO:0007369,GO:0008150,GO:0009653,GO:0009790,GO:0009888,GO:0009987,GO:0016477,GO:0030054,GO:0031974,GO:0031981,GO:0032501,GO:0032502,GO:0040011,GO:0042074,GO:0043226,GO:0043227,GO:0043229,GO:0043231,GO:0043233,GO:0044422,GO:0044424,GO:0044428,GO:0044444,GO:0044446,GO:0044464,GO:0048598,GO:0048729,GO:0048856,GO:0048870,GO:0051179,GO:0051674,GO:0060026,GO:0060027,GO:0060429,GO:0070013
HiC_scaffold_6	GeneMark.hmm3	intron	30541962	30542052	.	+	0	ID=g16077.t2.intron1;Parent=g16077.t2
HiC_scaffold_6	GeneMark.hmm3	CDS	30542053	30542243	.	+	0	ID=g16077.t2.CDS2;Parent=g16077.t2
HiC_scaffold_6	GeneMark.hmm3	exon	30542053	30542243	.	+	0	ID=g16077.t2.exon2;Parent=g16077.t2
HiC_scaffold_6	GeneMark.hmm3	intron	30542244	30542617	.	+	2	ID=g16077.t2.intron2;Parent=g16077.t2
HiC_scaffold_6	GeneMark.hmm3	CDS	30542618	30542750	.	+	1	ID=g16077.t2.CDS3;Parent=g16077.t2
HiC_scaffold_6	GeneMark.hmm3	exon	30542618	30542750	.	+	1	ID=g16077.t2.exon3;Parent=g16077.t2
HiC_scaffold_6	GeneMark.hmm3	intron	30542751	30543161	.	+	0	ID=g16077.t2.intron3;Parent=g16077.t2
HiC_scaffold_6	GeneMark.hmm3	CDS	30543162	30543221	.	+	0	ID=g16077.t2.CDS4;Parent=g16077.t2
HiC_scaffold_6	GeneMark.hmm3	exon	30543162	30543221	.	+	0	ID=g16077.t2.exon4;Parent=g16077.t2
HiC_scaffold_6	GeneMark.hmm3	intron	30543222	30543450	.	+	0	ID=g16077.t2.intron4;Parent=g16077.t2
HiC_scaffold_6	GeneMark.hmm3	CDS	30543451	30543722	.	+	0	ID=g16077.t2.CDS5;Parent=g16077.t2
HiC_scaffold_6	GeneMark.hmm3	exon	30543451	30543722	.	+	0	ID=g16077.t2.exon5;Parent=g16077.t2
HiC_scaffold_6	GeneMark.hmm3	intron	30543723	30544000	.	+	2	ID=g16077.t2.intron5;Parent=g16077.t2
HiC_scaffold_6	GeneMark.hmm3	CDS	30544001	30544095	.	+	1	ID=g16077.t2.CDS6;Parent=g16077.t2
HiC_scaffold_6	GeneMark.hmm3	exon	30544001	30544095	.	+	1	ID=g16077.t2.exon6;Parent=g16077.t2
HiC_scaffold_6	GeneMark.hmm3	intron	30544096	30544129	.	+	1	ID=g16077.t2.intron6;Parent=g16077.t2
HiC_scaffold_6	GeneMark.hmm3	CDS	30544130	30544255	.	+	2	ID=g16077.t2.CDS7;Parent=g16077.t2
HiC_scaffold_6	GeneMark.hmm3	exon	30544130	30544255	.	+	2	ID=g16077.t2.exon7;Parent=g16077.t2
HiC_scaffold_6	GeneMark.hmm3	intron	30544256	30544289	.	+	1	ID=g16077.t2.intron7;Parent=g16077.t2
HiC_scaffold_6	GeneMark.hmm3	CDS	30544290	30544417	.	+	2	ID=g16077.t2.CDS8;Parent=g16077.t2
HiC_scaffold_6	GeneMark.hmm3	exon	30544290	30544417	.	+	2	ID=g16077.t2.exon8;Parent=g16077.t2
HiC_scaffold_6	AUGUSTUS	start_codon	30544322	30544324	.	+	0	ID=g16077.t1.start1;Parent=g16077.t1
HiC_scaffold_6	AUGUSTUS	exon	30544322	30544417	.	+	.	ID=g16077.t1.exon1;Parent=g16077.t1
HiC_scaffold_6	AUGUSTUS	CDS	30544322	30544417	1.0	+	0	ID=g16077.t1.CDS1;Parent=g16077.t1
HiC_scaffold_6	AUGUSTUS	mRNA	30544322	30560488	.	+	.	ID=g16077.t1;Parent=g16077;em_target=9646.ENSAMEP00000000777;em_score=1197.9;em_evalue=0.0;em_tcov=.;em_OGs=28NBD@1|root,2QUWV@2759|Eukaryota,38BWZ@33154|Opisthokonta,3BHBZ@33208|Metazoa,3CXY4@33213|Bilateria,483ME@7711|Chordata,4909R@7742|Vertebrata,3J4F9@40674|Mammalia,3EHFK@33554|Carnivora;em_COG_cat=T;em_desc=Differentially expressed in FDCP 6 homolog;em_max_annot_lvl=33208|Metazoa;em_Preferred_name=DEF6;em_PFAMs=PH;em_GOs=GO:0001667,GO:0002009,GO:0005575,GO:0005622,GO:0005623,GO:0005634,GO:0005654,GO:0005737,GO:0005829,GO:0005911,GO:0006928,GO:0007275,GO:0007369,GO:0008150,GO:0009653,GO:0009790,GO:0009888,GO:0009987,GO:0016477,GO:0030054,GO:0031974,GO:0031981,GO:0032501,GO:0032502,GO:0040011,GO:0042074,GO:0043226,GO:0043227,GO:0043229,GO:0043231,GO:0043233,GO:0044422,GO:0044424,GO:0044428,GO:0044444,GO:0044446,GO:0044464,GO:0048598,GO:0048729,GO:0048856,GO:0048870,GO:0051179,GO:0051674,GO:0060026,GO:0060027,GO:0060429,GO:0070013
HiC_scaffold_6	GeneMark.hmm3	intron	30544418	30545173	.	+	0	ID=g16077.t2.intron8;Parent=g16077.t2
HiC_scaffold_6	AUGUSTUS	intron	30544418	30545173	0.64	+	.	ID=g16077.t1.intron1;Parent=g16077.t1
HiC_scaffold_6	AUGUSTUS	exon	30545174	30545203	.	+	.	ID=g16077.t1.exon2;Parent=g16077.t1
HiC_scaffold_6	AUGUSTUS	CDS	30545174	30545203	0.62	+	0	ID=g16077.t1.CDS2;Parent=g16077.t1
HiC_scaffold_6	GeneMark.hmm3	CDS	30545174	30545268	.	+	0	ID=g16077.t2.CDS9;Parent=g16077.t2
HiC_scaffold_6	GeneMark.hmm3	exon	30545174	30545268	.	+	0	ID=g16077.t2.exon9;Parent=g16077.t2
HiC_scaffold_6	AUGUSTUS	intron	30545204	30550911	0.62	+	.	ID=g16077.t1.intron2;Parent=g16077.t1
HiC_scaffold_6	GeneMark.hmm3	intron	30545269	30548321	.	+	2	ID=g16077.t2.intron9;Parent=g16077.t2
HiC_scaffold_6	GeneMark.hmm3	CDS	30548322	30548493	.	+	1	ID=g16077.t2.CDS10;Parent=g16077.t2
HiC_scaffold_6	GeneMark.hmm3	exon	30548322	30548493	.	+	1	ID=g16077.t2.exon10;Parent=g16077.t2
HiC_scaffold_6	GeneMark.hmm3	intron	30548494	30548954	.	+	0	ID=g16077.t2.intron10;Parent=g16077.t2
HiC_scaffold_6	GeneMark.hmm3	CDS	30548955	30549050	.	+	0	ID=g16077.t2.CDS11;Parent=g16077.t2
HiC_scaffold_6	GeneMark.hmm3	exon	30548955	30549050	.	+	0	ID=g16077.t2.exon11;Parent=g16077.t2
HiC_scaffold_6	GeneMark.hmm3	intron	30549051	30550911	.	+	0	ID=g16077.t2.intron11;Parent=g16077.t2
HiC_scaffold_6	AUGUSTUS	exon	30550912	30551097	.	+	.	ID=g16077.t1.exon3;Parent=g16077.t1
HiC_scaffold_6	GeneMark.hmm3	CDS	30550912	30551097	.	+	0	ID=g16077.t2.CDS12;Parent=g16077.t2
HiC_scaffold_6	GeneMark.hmm3	exon	30550912	30551097	.	+	0	ID=g16077.t2.exon12;Parent=g16077.t2
HiC_scaffold_6	AUGUSTUS	CDS	30550912	30551097	0.99	+	0	ID=g16077.t1.CDS3;Parent=g16077.t1
HiC_scaffold_6	GeneMark.hmm3	intron	30551098	30552936	.	+	0	ID=g16077.t2.intron12;Parent=g16077.t2
HiC_scaffold_6	AUGUSTUS	intron	30551098	30552936	1.0	+	.	ID=g16077.t1.intron3;Parent=g16077.t1
HiC_scaffold_6	AUGUSTUS	exon	30552937	30553173	.	+	.	ID=g16077.t1.exon4;Parent=g16077.t1
HiC_scaffold_6	GeneMark.hmm3	CDS	30552937	30553173	.	+	0	ID=g16077.t2.CDS13;Parent=g16077.t2
HiC_scaffold_6	GeneMark.hmm3	exon	30552937	30553173	.	+	0	ID=g16077.t2.exon13;Parent=g16077.t2
HiC_scaffold_6	AUGUSTUS	CDS	30552937	30553173	1.0	+	0	ID=g16077.t1.CDS4;Parent=g16077.t1
HiC_scaffold_6	GeneMark.hmm3	intron	30553174	30553270	.	+	0	ID=g16077.t2.intron13;Parent=g16077.t2
HiC_scaffold_6	AUGUSTUS	intron	30553174	30553270	1.0	+	.	ID=g16077.t1.intron4;Parent=g16077.t1
HiC_scaffold_6	AUGUSTUS	exon	30553271	30553417	.	+	.	ID=g16077.t1.exon5;Parent=g16077.t1
HiC_scaffold_6	GeneMark.hmm3	CDS	30553271	30553417	.	+	0	ID=g16077.t2.CDS14;Parent=g16077.t2
HiC_scaffold_6	GeneMark.hmm3	exon	30553271	30553417	.	+	0	ID=g16077.t2.exon14;Parent=g16077.t2
HiC_scaffold_6	AUGUSTUS	CDS	30553271	30553417	1.0	+	0	ID=g16077.t1.CDS5;Parent=g16077.t1
HiC_scaffold_6	GeneMark.hmm3	intron	30553418	30556313	.	+	0	ID=g16077.t2.intron14;Parent=g16077.t2
HiC_scaffold_6	AUGUSTUS	intron	30553418	30556313	1.0	+	.	ID=g16077.t1.intron5;Parent=g16077.t1
HiC_scaffold_6	AUGUSTUS	exon	30556314	30556422	.	+	.	ID=g16077.t1.exon6;Parent=g16077.t1
HiC_scaffold_6	GeneMark.hmm3	CDS	30556314	30556422	.	+	0	ID=g16077.t2.CDS15;Parent=g16077.t2
HiC_scaffold_6	GeneMark.hmm3	exon	30556314	30556422	.	+	0	ID=g16077.t2.exon15;Parent=g16077.t2
HiC_scaffold_6	AUGUSTUS	CDS	30556314	30556422	1.0	+	0	ID=g16077.t1.CDS6;Parent=g16077.t1
HiC_scaffold_6	GeneMark.hmm3	intron	30556423	30556610	.	+	1	ID=g16077.t2.intron15;Parent=g16077.t2
HiC_scaffold_6	AUGUSTUS	intron	30556423	30556610	1.0	+	.	ID=g16077.t1.intron6;Parent=g16077.t1
HiC_scaffold_6	AUGUSTUS	exon	30556611	30556909	.	+	.	ID=g16077.t1.exon7;Parent=g16077.t1
HiC_scaffold_6	GeneMark.hmm3	CDS	30556611	30556909	.	+	2	ID=g16077.t2.CDS16;Parent=g16077.t2
HiC_scaffold_6	GeneMark.hmm3	exon	30556611	30556909	.	+	2	ID=g16077.t2.exon16;Parent=g16077.t2
HiC_scaffold_6	AUGUSTUS	CDS	30556611	30556909	1.0	+	2	ID=g16077.t1.CDS7;Parent=g16077.t1
HiC_scaffold_6	GeneMark.hmm3	intron	30556910	30557950	.	+	0	ID=g16077.t2.intron16;Parent=g16077.t2
HiC_scaffold_6	AUGUSTUS	intron	30556910	30557950	1.0	+	.	ID=g16077.t1.intron7;Parent=g16077.t1
HiC_scaffold_6	AUGUSTUS	exon	30557951	30558117	.	+	.	ID=g16077.t1.exon8;Parent=g16077.t1
HiC_scaffold_6	GeneMark.hmm3	CDS	30557951	30558117	.	+	0	ID=g16077.t2.CDS17;Parent=g16077.t2
HiC_scaffold_6	GeneMark.hmm3	exon	30557951	30558117	.	+	0	ID=g16077.t2.exon17;Parent=g16077.t2
HiC_scaffold_6	AUGUSTUS	CDS	30557951	30558117	1.0	+	0	ID=g16077.t1.CDS8;Parent=g16077.t1
HiC_scaffold_6	GeneMark.hmm3	intron	30558118	30558240	.	+	2	ID=g16077.t2.intron17;Parent=g16077.t2
HiC_scaffold_6	AUGUSTUS	intron	30558118	30558240	1.0	+	.	ID=g16077.t1.intron8;Parent=g16077.t1
HiC_scaffold_6	AUGUSTUS	exon	30558241	30558439	.	+	.	ID=g16077.t1.exon9;Parent=g16077.t1
HiC_scaffold_6	GeneMark.hmm3	CDS	30558241	30558439	.	+	1	ID=g16077.t2.CDS18;Parent=g16077.t2
HiC_scaffold_6	GeneMark.hmm3	exon	30558241	30558439	.	+	1	ID=g16077.t2.exon18;Parent=g16077.t2
HiC_scaffold_6	AUGUSTUS	CDS	30558241	30558439	1.0	+	1	ID=g16077.t1.CDS9;Parent=g16077.t1
HiC_scaffold_6	GeneMark.hmm3	intron	30558440	30559972	.	+	0	ID=g16077.t2.intron18;Parent=g16077.t2
HiC_scaffold_6	AUGUSTUS	intron	30558440	30559972	1.0	+	.	ID=g16077.t1.intron9;Parent=g16077.t1
HiC_scaffold_6	AUGUSTUS	exon	30559973	30560063	.	+	.	ID=g16077.t1.exon10;Parent=g16077.t1
HiC_scaffold_6	GeneMark.hmm3	CDS	30559973	30560063	.	+	0	ID=g16077.t2.CDS19;Parent=g16077.t2
HiC_scaffold_6	GeneMark.hmm3	exon	30559973	30560063	.	+	0	ID=g16077.t2.exon19;Parent=g16077.t2
HiC_scaffold_6	AUGUSTUS	CDS	30559973	30560063	1.0	+	0	ID=g16077.t1.CDS10;Parent=g16077.t1
HiC_scaffold_6	GeneMark.hmm3	intron	30560064	30560264	.	+	1	ID=g16077.t2.intron19;Parent=g16077.t2
HiC_scaffold_6	AUGUSTUS	intron	30560064	30560264	1.0	+	.	ID=g16077.t1.intron10;Parent=g16077.t1
HiC_scaffold_6	AUGUSTUS	exon	30560265	30560488	.	+	.	ID=g16077.t1.exon11;Parent=g16077.t1
HiC_scaffold_6	GeneMark.hmm3	CDS	30560265	30560488	.	+	2	ID=g16077.t2.CDS20;Parent=g16077.t2
HiC_scaffold_6	GeneMark.hmm3	exon	30560265	30560488	.	+	2	ID=g16077.t2.exon20;Parent=g16077.t2
HiC_scaffold_6	AUGUSTUS	CDS	30560265	30560488	1.0	+	2	ID=g16077.t1.CDS11;Parent=g16077.t1
HiC_scaffold_6	AUGUSTUS	stop_codon	30560486	30560488	.	+	0	ID=g16077.t1.stop1;Parent=g16077.t1
HiC_scaffold_6	GeneMark.hmm3	stop_codon	30560486	30560488	.	+	0	ID=g16077.t2.stop1;Parent=g16077.t2
HiC_scaffold_6	AUGUSTUS	start_codon	30629611	30629613	.	+	0	ID=g16078.t1.start1;Parent=g16078.t1
HiC_scaffold_6	AUGUSTUS	gene	30629611	30630201	.	+	.	ID=g16078
HiC_scaffold_6	AUGUSTUS	exon	30629611	30630201	.	+	.	ID=g16078.t1.exon1;Parent=g16078.t1
HiC_scaffold_6	AUGUSTUS	mRNA	30629611	30630201	0.95	+	.	ID=g16078.t1;Parent=g16078;em_target=9986.ENSOCUP00000022181;em_score=360.4;em_evalue=1.4e-110;em_tcov=.;em_OGs=COG2147@1|root,KOG1696@2759|Eukaryota,38E34@33154|Opisthokonta,3BA8R@33208|Metazoa,3CUCZ@33213|Bilateria,481EY@7711|Chordata,48YQI@7742|Vertebrata,3JAN0@40674|Mammalia,35IFZ@314146|Euarchontoglires;em_COG_cat=J;em_desc=ribosomal protein;em_max_annot_lvl=33208|Metazoa;em_KEGG_ko=ko:K02885;em_KEGG_Pathway=ko03010,map03010;em_KEGG_Module=M00177,M00179;em_BRITE=br01610,ko00000,ko00001,ko00002,ko03011;em_PFAMs=Ribosomal_L19e;em_Preferred_name=rpl19;em_GOs=GO:0002181,GO:0002376,GO:0002520,GO:0003674,GO:0003676,GO:0003723,GO:0003735,GO:0005198,GO:0005488,GO:0005575,GO:0005622,GO:0005623,GO:0005737,GO:0005829,GO:0005840,GO:0006412,GO:0006518,GO:0006807,GO:0007275,GO:0007568,GO:0008150,GO:0008152,GO:0008340,GO:0009058,GO:0009059,GO:0009987,GO:0010259,GO:0010467,GO:0015934,GO:0019538,GO:0022625,GO:0022626,GO:0030097,GO:0032501,GO:0032502,GO:0032991,GO:0034641,GO:0034645,GO:0043043,GO:0043170,GO:0043226,GO:0043228,GO:0043229,GO:0043232,GO:0043603,GO:0043604,GO:0044237,GO:0044238,GO:0044249,GO:0044260,GO:0044267,GO:0044271,GO:0044391,GO:0044422,GO:0044424,GO:0044444,GO:0044445,GO:0044446,GO:0044464,GO:0048513,GO:0048534,GO:0048731,GO:0048856,GO:0071704,GO:0097159,GO:1901363,GO:1901564,GO:1901566,GO:1901576,GO:1990904
HiC_scaffold_6	AUGUSTUS	CDS	30629611	30630201	0.95	+	0	ID=g16078.t1.CDS1;Parent=g16078.t1
HiC_scaffold_6	AUGUSTUS	stop_codon	30630199	30630201	.	+	0	ID=g16078.t1.stop1;Parent=g16078.t1
HiC_scaffold_6	AUGUSTUS	start_codon	30653104	30653106	.	+	0	ID=g16079.t1.start1;Parent=g16079.t1
HiC_scaffold_6	AUGUSTUS	exon	30653104	30653233	.	+	.	ID=g16079.t1.exon1;Parent=g16079.t1
HiC_scaffold_6	AUGUSTUS	CDS	30653104	30653233	1.0	+	0	ID=g16079.t1.CDS1;Parent=g16079.t1
HiC_scaffold_6	AUGUSTUS	gene	30653104	30666172	.	+	.	ID=g16079
HiC_scaffold_6	AUGUSTUS	mRNA	30653104	30666172	1.0	+	.	ID=g16079.t1;Parent=g16079;em_target=10181.XP_004888521.1;em_score=1113.9;em_evalue=0.0;em_tcov=.;em_OGs=KOG3575@1|root,KOG3575@2759|Eukaryota,38F47@33154|Opisthokonta,3BI3H@33208|Metazoa,3CVZ8@33213|Bilateria,481RT@7711|Chordata,490Q6@7742|Vertebrata,3JBCI@40674|Mammalia,35B07@314146|Euarchontoglires,4PV8G@9989|Rodentia;em_COG_cat=K;em_desc=Peroxisome proliferator-activated receptor delta;em_max_annot_lvl=33208|Metazoa;em_Preferred_name=PPARD;em_KEGG_ko=ko:K04504,ko:K07294;em_KEGG_Pathway=ko03320,ko04024,ko04310,ko04920,ko04922,ko04931,ko04932,ko05160,ko05200,ko05221,map03320,map04024,map04310,map04920,map04922,map04931,map04932,map05160,map05200,map05221;em_BRITE=ko00000,ko00001,ko03000,ko03310;em_PFAMs=Hormone_recep,zf-C4;em_GOs=GO:0000003,GO:0000122,GO:0000228,GO:0000785,GO:0000790,GO:0000981,GO:0001227,GO:0001523,GO:0001558,GO:0001666,GO:0001667,GO:0001890,GO:0001893,GO:0002237,GO:0002791,GO:0002793,GO:0003006,GO:0003008,GO:0003013,GO:0003018,GO:0003674,GO:0003676,GO:0003677,GO:0003700,GO:0003707,GO:0003712,GO:0003713,GO:0004879,GO:0004888,GO:0004930,GO:0004953,GO:0004954,GO:0004955,GO:0005102,GO:0005488,GO:0005504,GO:0005515,GO:0005575,GO:0005622,GO:0005623,GO:0005634,GO:0005654,GO:0005694,GO:0005975,GO:0005996,GO:0006006,GO:0006029,GO:0006066,GO:0006082,GO:0006091,GO:0006139,GO:0006351,GO:0006352,GO:0006355,GO:0006357,GO:0006366,GO:0006367,GO:0006629,GO:0006631,GO:0006635,GO:0006644,GO:0006720,GO:0006721,GO:0006725,GO:0006766,GO:0006775,GO:0006776,GO:0006793,GO:0006796,GO:0006807,GO:0006810,GO:0006811,GO:0006820,GO:0006869,GO:0006915,GO:0006928,GO:0006950,GO:0007154,GO:0007155,GO:0007165,GO:0007186,GO:0007272,GO:0007275,GO:0007399,GO:0007565,GO:0007566,GO:0008015,GO:0008047,GO:0008134,GO:0008144,GO:0008150,GO:0008152,GO:0008202,GO:0008203,GO:0008219,GO:0008283,GO:0008284,GO:0008285,GO:0008289,GO:0008366,GO:0008544,GO:0008610,GO:0008643,GO:0008645,GO:0008654,GO:0009056,GO:0009058,GO:0009059,GO:0009062,GO:0009100,GO:0009299,GO:0009605,GO:0009607,GO:0009611,GO:0009617,GO:0009628,GO:0009719,GO:0009725,GO:0009755,GO:0009888,GO:0009889,GO:0009890,GO:0009891,GO:0009892,GO:0009893,GO:0009966,GO:0009967,GO:0009987,GO:0010033,GO:0010467,GO:0010468,GO:0010556,GO:0010557,GO:0010558,GO:0010604,GO:0010605,GO:0010628,GO:0010629,GO:0010631,GO:0010646,GO:0010647,GO:0010712,GO:0010713,GO:0010817,GO:0010876,GO:0010941,GO:0012501,GO:0014066,GO:0014068,GO:0014070,GO:0014842,GO:0014857,GO:0014910,GO:0014912,GO:0015711,GO:0015718,GO:0015749,GO:0015849,GO:0015908,GO:0016042,GO:0016054,GO:0016070,GO:0016071,GO:0016101,GO:0016125,GO:0016477,GO:0016501,GO:0018130,GO:0019219,GO:0019222,GO:0019318,GO:0019395,GO:0019438,GO:0019538,GO:0019637,GO:0019752,GO:0022414,GO:0022610,GO:0023051,GO:0023052,GO:0023056,GO:0030154,GO:0030234,GO:0030258,GO:0030308,GO:0030334,GO:0030336,GO:0030522,GO:0031323,GO:0031324,GO:0031325,GO:0031326,GO:0031327,GO:0031328,GO:0031347,GO:0031348,GO:0031406,GO:0031589,GO:0031974,GO:0031981,GO:0032024,GO:0032101,GO:0032102,GO:0032496,GO:0032501,GO:0032502,GO:0032504,GO:0032774,GO:0032787,GO:0032870,GO:0032879,GO:0032880,GO:0032965,GO:0032966,GO:0033036,GO:0033293,GO:0033554,GO:0033993,GO:0034219,GO:0034440,GO:0034641,GO:0034645,GO:0034654,GO:0035150,GO:0035257,GO:0035296,GO:0036041,GO:0036094,GO:0036293,GO:0036294,GO:0038023,GO:0040008,GO:0040011,GO:0040012,GO:0040013,GO:0042060,GO:0042127,GO:0042221,GO:0042974,GO:0042981,GO:0043066,GO:0043067,GO:0043069,GO:0043085,GO:0043167,GO:0043168,GO:0043170,GO:0043177,GO:0043207,GO:0043226,GO:0043227,GO:0043228,GO:0043229,GO:0043231,GO:0043232,GO:0043233,GO:0043401,GO:0043415,GO:0043416,GO:0043436,GO:0043616,GO:0044093,GO:0044237,GO:0044238,GO:0044242,GO:0044248,GO:0044249,GO:0044255,GO:0044260,GO:0044271,GO:0044281,GO:0044282,GO:0044422,GO:0044424,GO:0044427,GO:0044428,GO:0044446,GO:0044454,GO:0044464,GO:0044703,GO:0044706,GO:0045595,GO:0045596,GO:0045597,GO:0045598,GO:0045600,GO:0045661,GO:0045662,GO:0045682,GO:0045684,GO:0045892,GO:0045893,GO:0045926,GO:0045927,GO:0045934,GO:0045935,GO:0046395,GO:0046483,GO:0046697,GO:0046883,GO:0046887,GO:0046942,GO:0046965,GO:0046982,GO:0046983,GO:0048513,GO:0048518,GO:0048519,GO:0048522,GO:0048523,GO:0048545,GO:0048583,GO:0048584,GO:0048585,GO:0048608,GO:0048609,GO:0048638,GO:0048639,GO:0048660,GO:0048662,GO:0048731,GO:0048856,GO:0048869,GO:0048870,GO:0050673,GO:0050678,GO:0050680,GO:0050708,GO:0050714,GO:0050727,GO:0050728,GO:0050789,GO:0050790,GO:0050793,GO:0050794,GO:0050796,GO:0050880,GO:0050896,GO:0051046,GO:0051047,GO:0051049,GO:0051050,GO:0051059,GO:0051093,GO:0051094,GO:0051128,GO:0051171,GO:0051172,GO:0051173,GO:0051179,GO:0051222,GO:0051223,GO:0051234,GO:0051239,GO:0051252,GO:0051253,GO:0051254,GO:0051270,GO:0051271,GO:0051427,GO:0051546,GO:0051674,GO:0051704,GO:0051707,GO:0051716,GO:0055085,GO:0055114,GO:0060089,GO:0060135,GO:0060255,GO:0060548,GO:0060612,GO:0061041,GO:0061448,GO:0061458,GO:0065007,GO:0065008,GO:0065009,GO:0070013,GO:0070201,GO:0070482,GO:0070539,GO:0070887,GO:0071216,GO:0071219,GO:0071222,GO:0071310,GO:0071383,GO:0071396,GO:0071407,GO:0071453,GO:0071456,GO:0071495,GO:0071702,GO:0071704,GO:0072329,GO:0080090,GO:0080134,GO:0090066,GO:0090087,GO:0090130,GO:0090132,GO:0090276,GO:0090277,GO:0090303,GO:0090304,GO:0090407,GO:0097159,GO:0097190,GO:0097659,GO:0097746,GO:0097755,GO:0098531,GO:0098772,GO:0140110,GO:1901135,GO:1901360,GO:1901362,GO:1901363,GO:1901564,GO:1901575,GO:1901576,GO:1901615,GO:1901700,GO:1901701,GO:1902531,GO:1902533,GO:1902652,GO:1902679,GO:1902680,GO:1902893,GO:1902894,GO:1903034,GO:1903036,GO:1903506,GO:1903507,GO:1903508,GO:1903530,GO:1903532,GO:1904659,GO:1904951,GO:2000026,GO:2000112,GO:2000113,GO:2000145,GO:2000146,GO:2000288,GO:2000291,GO:2001141
HiC_scaffold_6	AUGUSTUS	intron	30653234	30662040	1.0	+	.	ID=g16079.t1.intron1;Parent=g16079.t1
HiC_scaffold_6	AUGUSTUS	exon	30662041	30662195	.	+	.	ID=g16079.t1.exon2;Parent=g16079.t1
HiC_scaffold_6	AUGUSTUS	CDS	30662041	30662195	1.0	+	2	ID=g16079.t1.CDS2;Parent=g16079.t1
HiC_scaffold_6	AUGUSTUS	intron	30662196	30662946	1.0	+	.	ID=g16079.t1.intron2;Parent=g16079.t1
HiC_scaffold_6	AUGUSTUS	exon	30662947	30663085	.	+	.	ID=g16079.t1.exon3;Parent=g16079.t1
HiC_scaffold_6	AUGUSTUS	CDS	30662947	30663085	1.0	+	0	ID=g16079.t1.CDS3;Parent=g16079.t1
HiC_scaffold_6	AUGUSTUS	intron	30663086	30664359	1.0	+	.	ID=g16079.t1.intron3;Parent=g16079.t1
HiC_scaffold_6	AUGUSTUS	exon	30664360	30664562	.	+	.	ID=g16079.t1.exon4;Parent=g16079.t1
HiC_scaffold_6	AUGUSTUS	CDS	30664360	30664562	1.0	+	2	ID=g16079.t1.CDS4;Parent=g16079.t1
HiC_scaffold_6	AUGUSTUS	intron	30664563	30664740	1.0	+	.	ID=g16079.t1.intron4;Parent=g16079.t1
HiC_scaffold_6	AUGUSTUS	exon	30664741	30665191	.	+	.	ID=g16079.t1.exon5;Parent=g16079.t1
HiC_scaffold_6	AUGUSTUS	CDS	30664741	30665191	1.0	+	0	ID=g16079.t1.CDS5;Parent=g16079.t1
HiC_scaffold_6	AUGUSTUS	intron	30665192	30665924	1.0	+	.	ID=g16079.t1.intron5;Parent=g16079.t1
HiC_scaffold_6	AUGUSTUS	exon	30665925	30666172	.	+	.	ID=g16079.t1.exon6;Parent=g16079.t1
HiC_scaffold_6	AUGUSTUS	CDS	30665925	30666172	1.0	+	2	ID=g16079.t1.CDS6;Parent=g16079.t1
HiC_scaffold_6	AUGUSTUS	stop_codon	30666170	30666172	.	+	0	ID=g16079.t1.stop1;Parent=g16079.t1
HiC_scaffold_6	AUGUSTUS	start_codon	30680627	30680629	.	+	0	ID=g16080.t1.start1;Parent=g16080.t1
HiC_scaffold_6	AUGUSTUS	start_codon	30680627	30680629	.	+	0	ID=g16080.t2.start1;Parent=g16080.t2
HiC_scaffold_6	AUGUSTUS	exon	30680627	30680738	.	+	.	ID=g16080.t1.exon1;Parent=g16080.t1
HiC_scaffold_6	AUGUSTUS	exon	30680627	30680738	.	+	.	ID=g16080.t2.exon1;Parent=g16080.t2
HiC_scaffold_6	AUGUSTUS	CDS	30680627	30680738	0.42	+	0	ID=g16080.t1.CDS1;Parent=g16080.t1
HiC_scaffold_6	AUGUSTUS	CDS	30680627	30680738	1.0	+	0	ID=g16080.t2.CDS1;Parent=g16080.t2
HiC_scaffold_6	AUGUSTUS	gene	30680627	30685805	.	+	.	ID=g16080
HiC_scaffold_6	AUGUSTUS	mRNA	30680627	30685805	0.42	+	.	ID=g16080.t1;Parent=g16080;em_target=109478.XP_005881840.1;em_score=334.8;em_evalue=2.4e-103;em_tcov=.;em_OGs=KOG1039@1|root,KOG1039@2759|Eukaryota,39MQX@33154|Opisthokonta,3BJS3@33208|Metazoa,3D2KV@33213|Bilateria,48A3A@7711|Chordata,493R1@7742|Vertebrata,3JFRP@40674|Mammalia;em_COG_cat=O;em_desc=zinc finger;em_max_annot_lvl=33208|Metazoa;em_EC=2.3.2.27;em_KEGG_ko=ko:K15687;em_BRITE=ko00000,ko01000,ko04121;em_PFAMs=zf-C3HC4,zf-CCCH,zf-RING_2;em_Preferred_name=
HiC_scaffold_6	AUGUSTUS	mRNA	30680627	30685805	1.0	+	.	ID=g16080.t2;Parent=g16080;em_target=109478.XP_005881840.1;em_score=340.8;em_evalue=3.7e-105;em_tcov=.;em_OGs=KOG1039@1|root,KOG1039@2759|Eukaryota,39MQX@33154|Opisthokonta,3BJS3@33208|Metazoa,3D2KV@33213|Bilateria,48A3A@7711|Chordata,493R1@7742|Vertebrata,3JFRP@40674|Mammalia;em_COG_cat=O;em_desc=zinc finger;em_max_annot_lvl=33208|Metazoa;em_EC=2.3.2.27;em_KEGG_ko=ko:K15687;em_BRITE=ko00000,ko01000,ko04121;em_PFAMs=zf-C3HC4,zf-CCCH,zf-RING_2;em_Preferred_name=
HiC_scaffold_6	AUGUSTUS	intron	30680739	30682628	1.0	+	.	ID=g16080.t1.intron1;Parent=g16080.t1
HiC_scaffold_6	AUGUSTUS	intron	30680739	30682628	1.0	+	.	ID=g16080.t2.intron1;Parent=g16080.t2
HiC_scaffold_6	AUGUSTUS	exon	30682629	30682732	.	+	.	ID=g16080.t1.exon2;Parent=g16080.t1
HiC_scaffold_6	AUGUSTUS	exon	30682629	30682732	.	+	.	ID=g16080.t2.exon2;Parent=g16080.t2
HiC_scaffold_6	AUGUSTUS	CDS	30682629	30682732	1.0	+	2	ID=g16080.t1.CDS2;Parent=g16080.t1
HiC_scaffold_6	AUGUSTUS	CDS	30682629	30682732	1.0	+	2	ID=g16080.t2.CDS2;Parent=g16080.t2
HiC_scaffold_6	AUGUSTUS	intron	30682733	30682902	1.0	+	.	ID=g16080.t1.intron2;Parent=g16080.t1
HiC_scaffold_6	AUGUSTUS	intron	30682733	30682902	1.0	+	.	ID=g16080.t2.intron2;Parent=g16080.t2
HiC_scaffold_6	AUGUSTUS	exon	30682903	30683075	.	+	.	ID=g16080.t1.exon3;Parent=g16080.t1
HiC_scaffold_6	AUGUSTUS	exon	30682903	30683075	.	+	.	ID=g16080.t2.exon3;Parent=g16080.t2
HiC_scaffold_6	AUGUSTUS	CDS	30682903	30683075	1.0	+	0	ID=g16080.t1.CDS3;Parent=g16080.t1
HiC_scaffold_6	AUGUSTUS	CDS	30682903	30683075	1.0	+	0	ID=g16080.t2.CDS3;Parent=g16080.t2
HiC_scaffold_6	AUGUSTUS	intron	30683076	30683170	1.0	+	.	ID=g16080.t1.intron3;Parent=g16080.t1
HiC_scaffold_6	AUGUSTUS	intron	30683076	30683170	1.0	+	.	ID=g16080.t2.intron3;Parent=g16080.t2
HiC_scaffold_6	AUGUSTUS	exon	30683171	30683281	.	+	.	ID=g16080.t1.exon4;Parent=g16080.t1
HiC_scaffold_6	AUGUSTUS	exon	30683171	30683281	.	+	.	ID=g16080.t2.exon4;Parent=g16080.t2
HiC_scaffold_6	AUGUSTUS	CDS	30683171	30683281	1.0	+	1	ID=g16080.t1.CDS4;Parent=g16080.t1
HiC_scaffold_6	AUGUSTUS	CDS	30683171	30683281	1.0	+	1	ID=g16080.t2.CDS4;Parent=g16080.t2
HiC_scaffold_6	AUGUSTUS	intron	30683282	30685286	1.0	+	.	ID=g16080.t1.intron4;Parent=g16080.t1
HiC_scaffold_6	AUGUSTUS	intron	30683282	30685286	1.0	+	.	ID=g16080.t2.intron4;Parent=g16080.t2
HiC_scaffold_6	AUGUSTUS	exon	30685287	30685431	.	+	.	ID=g16080.t1.exon5;Parent=g16080.t1
HiC_scaffold_6	AUGUSTUS	CDS	30685287	30685431	1.0	+	1	ID=g16080.t1.CDS5;Parent=g16080.t1
HiC_scaffold_6	AUGUSTUS	exon	30685287	30685434	.	+	.	ID=g16080.t2.exon5;Parent=g16080.t2
HiC_scaffold_6	AUGUSTUS	CDS	30685287	30685434	1.0	+	1	ID=g16080.t2.CDS5;Parent=g16080.t2
HiC_scaffold_6	AUGUSTUS	intron	30685432	30685667	1.0	+	.	ID=g16080.t1.intron5;Parent=g16080.t1
HiC_scaffold_6	AUGUSTUS	intron	30685435	30685667	1.0	+	.	ID=g16080.t2.intron5;Parent=g16080.t2
HiC_scaffold_6	AUGUSTUS	exon	30685668	30685805	.	+	.	ID=g16080.t1.exon6;Parent=g16080.t1
HiC_scaffold_6	AUGUSTUS	exon	30685668	30685805	.	+	.	ID=g16080.t2.exon6;Parent=g16080.t2
HiC_scaffold_6	AUGUSTUS	CDS	30685668	30685805	1.0	+	0	ID=g16080.t1.CDS6;Parent=g16080.t1
HiC_scaffold_6	AUGUSTUS	CDS	30685668	30685805	1.0	+	0	ID=g16080.t2.CDS6;Parent=g16080.t2
HiC_scaffold_6	AUGUSTUS	stop_codon	30685803	30685805	.	+	0	ID=g16080.t1.stop1;Parent=g16080.t1
HiC_scaffold_6	AUGUSTUS	stop_codon	30685803	30685805	.	+	0	ID=g16080.t2.stop1;Parent=g16080.t2
HiC_scaffold_6	AUGUSTUS	start_codon	30688488	30688490	.	+	0	ID=g16081.t1.start1;Parent=g16081.t1
HiC_scaffold_6	AUGUSTUS	exon	30688488	30688735	.	+	.	ID=g16081.t1.exon1;Parent=g16081.t1
HiC_scaffold_6	AUGUSTUS	CDS	30688488	30688735	1.0	+	0	ID=g16081.t1.CDS1;Parent=g16081.t1
HiC_scaffold_6	AUGUSTUS	gene	30688488	30700272	.	+	.	ID=g16081
HiC_scaffold_6	AUGUSTUS	mRNA	30688488	30700272	1.0	+	.	ID=g16081.t1;Parent=g16081;em_target=9668.ENSMPUP00000003530;em_score=1032.0;em_evalue=0.0;em_tcov=.;em_OGs=28II7@1|root,2QQV6@2759|Eukaryota,39XHT@33154|Opisthokonta,3BBA3@33208|Metazoa,3D4H1@33213|Bilateria,489CS@7711|Chordata,493YU@7742|Vertebrata,3JCPX@40674|Mammalia,3ENFT@33554|Carnivora;em_COG_cat=S;em_desc=Fanconi anemia;em_max_annot_lvl=33208|Metazoa;em_Preferred_name=FANCE;em_KEGG_ko=ko:K10892;em_KEGG_Pathway=ko03460,map03460;em_KEGG_Module=M00413;em_BRITE=ko00000,ko00001,ko00002,ko03400;em_PFAMs=FA_FANCE;em_GOs=GO:0005575,GO:0005622,GO:0005623,GO:0005634,GO:0005654,GO:0006139,GO:0006259,GO:0006281,GO:0006725,GO:0006807,GO:0006950,GO:0006974,GO:0008150,GO:0008152,GO:0009987,GO:0031974,GO:0031981,GO:0032991,GO:0033554,GO:0034641,GO:0036297,GO:0043170,GO:0043226,GO:0043227,GO:0043229,GO:0043231,GO:0043233,GO:0043240,GO:0044237,GO:0044238,GO:0044260,GO:0044422,GO:0044424,GO:0044428,GO:0044446,GO:0044451,GO:0044464,GO:0046483,GO:0050896,GO:0051716,GO:0070013,GO:0071704,GO:0090304,GO:1901360
HiC_scaffold_6	AUGUSTUS	intron	30688736	30692201	1.0	+	.	ID=g16081.t1.intron1;Parent=g16081.t1
HiC_scaffold_6	AUGUSTUS	exon	30692202	30692826	.	+	.	ID=g16081.t1.exon2;Parent=g16081.t1
HiC_scaffold_6	AUGUSTUS	CDS	30692202	30692826	1.0	+	1	ID=g16081.t1.CDS2;Parent=g16081.t1
HiC_scaffold_6	AUGUSTUS	intron	30692827	30693401	1.0	+	.	ID=g16081.t1.intron2;Parent=g16081.t1
HiC_scaffold_6	AUGUSTUS	exon	30693402	30693446	.	+	.	ID=g16081.t1.exon3;Parent=g16081.t1
HiC_scaffold_6	AUGUSTUS	CDS	30693402	30693446	1.0	+	0	ID=g16081.t1.CDS3;Parent=g16081.t1
HiC_scaffold_6	AUGUSTUS	intron	30693447	30693737	1.0	+	.	ID=g16081.t1.intron3;Parent=g16081.t1
HiC_scaffold_6	AUGUSTUS	exon	30693738	30693797	.	+	.	ID=g16081.t1.exon4;Parent=g16081.t1
HiC_scaffold_6	AUGUSTUS	CDS	30693738	30693797	1.0	+	0	ID=g16081.t1.CDS4;Parent=g16081.t1
HiC_scaffold_6	AUGUSTUS	intron	30693798	30694078	1.0	+	.	ID=g16081.t1.intron4;Parent=g16081.t1
HiC_scaffold_6	AUGUSTUS	exon	30694079	30694222	.	+	.	ID=g16081.t1.exon5;Parent=g16081.t1
HiC_scaffold_6	AUGUSTUS	CDS	30694079	30694222	1.0	+	0	ID=g16081.t1.CDS5;Parent=g16081.t1
HiC_scaffold_6	AUGUSTUS	intron	30694223	30694616	1.0	+	.	ID=g16081.t1.intron5;Parent=g16081.t1
HiC_scaffold_6	AUGUSTUS	exon	30694617	30694740	.	+	.	ID=g16081.t1.exon6;Parent=g16081.t1
HiC_scaffold_6	AUGUSTUS	CDS	30694617	30694740	1.0	+	0	ID=g16081.t1.CDS6;Parent=g16081.t1
HiC_scaffold_6	AUGUSTUS	intron	30694741	30694973	1.0	+	.	ID=g16081.t1.intron6;Parent=g16081.t1
HiC_scaffold_6	AUGUSTUS	exon	30694974	30695052	.	+	.	ID=g16081.t1.exon7;Parent=g16081.t1
HiC_scaffold_6	AUGUSTUS	CDS	30694974	30695052	1.0	+	2	ID=g16081.t1.CDS7;Parent=g16081.t1
HiC_scaffold_6	AUGUSTUS	intron	30695053	30696623	1.0	+	.	ID=g16081.t1.intron7;Parent=g16081.t1
HiC_scaffold_6	AUGUSTUS	exon	30696624	30696690	.	+	.	ID=g16081.t1.exon8;Parent=g16081.t1
HiC_scaffold_6	AUGUSTUS	CDS	30696624	30696690	1.0	+	1	ID=g16081.t1.CDS8;Parent=g16081.t1
HiC_scaffold_6	AUGUSTUS	intron	30696691	30698549	1.0	+	.	ID=g16081.t1.intron8;Parent=g16081.t1
HiC_scaffold_6	AUGUSTUS	exon	30698550	30698675	.	+	.	ID=g16081.t1.exon9;Parent=g16081.t1
HiC_scaffold_6	AUGUSTUS	CDS	30698550	30698675	1.0	+	0	ID=g16081.t1.CDS9;Parent=g16081.t1
HiC_scaffold_6	AUGUSTUS	intron	30698676	30700170	1.0	+	.	ID=g16081.t1.intron9;Parent=g16081.t1
HiC_scaffold_6	AUGUSTUS	exon	30700171	30700272	.	+	.	ID=g16081.t1.exon10;Parent=g16081.t1
HiC_scaffold_6	AUGUSTUS	CDS	30700171	30700272	1.0	+	0	ID=g16081.t1.CDS10;Parent=g16081.t1
HiC_scaffold_6	AUGUSTUS	stop_codon	30700270	30700272	.	+	0	ID=g16081.t1.stop1;Parent=g16081.t1
HiC_scaffold_6	AUGUSTUS	start_codon	30701801	30701803	.	+	0	ID=g16082.t1.start1;Parent=g16082.t1
HiC_scaffold_6	gmst	start_codon	30701801	30701803	85.276057	+	0	ID=g16082.t2.start1;Parent=g16082.t2
HiC_scaffold_6	AUGUSTUS	exon	30701801	30701805	.	+	.	ID=g16082.t1.exon1;Parent=g16082.t1
HiC_scaffold_6	AUGUSTUS	CDS	30701801	30701805	1.0	+	0	ID=g16082.t1.CDS1;Parent=g16082.t1
HiC_scaffold_6	gmst	CDS	30701801	30701805	85.276057	+	0	ID=g16082.t2.CDS1;Parent=g16082.t2
HiC_scaffold_6	gmst	exon	30701801	30701805	85.276057	+	0	ID=g16082.t2.exon1;Parent=g16082.t2
HiC_scaffold_6	AUGUSTUS	gene	30701801	30704146	.	+	.	ID=g16082
HiC_scaffold_6	gmst	mRNA	30701801	30704146	.	+	.	ID=g16082.t2;Parent=g16082;em_target=10036.XP_005084949.1;em_score=468.6;em_evalue=1.3e-143;em_tcov=.;em_OGs=COG0081@1|root,KOG1570@2759|Eukaryota,38FV6@33154|Opisthokonta,3BBPG@33208|Metazoa,3CVNG@33213|Bilateria,482MK@7711|Chordata,48W3Y@7742|Vertebrata,3J9NB@40674|Mammalia,35FHP@314146|Euarchontoglires;em_COG_cat=J;em_desc=Belongs to the universal ribosomal protein uL1 family;em_max_annot_lvl=33208|Metazoa;em_Preferred_name=RPL10A;em_PFAMs=Ribosomal_L1;em_GOs=GO:0000184,GO:0000470,GO:0000956,GO:0002181,GO:0003674,GO:0003676,GO:0003723,GO:0003735,GO:0005198,GO:0005488,GO:0005575,GO:0005622,GO:0005623,GO:0005737,GO:0005829,GO:0005840,GO:0005844,GO:0006139,GO:0006364,GO:0006396,GO:0006401,GO:0006402,GO:0006412,GO:0006413,GO:0006518,GO:0006605,GO:0006612,GO:0006613,GO:0006614,GO:0006725,GO:0006807,GO:0006810,GO:0006886,GO:0008104,GO:0008150,GO:0008152,GO:0009056,GO:0009057,GO:0009058,GO:0009059,GO:0009636,GO:0009892,GO:0009987,GO:0010033,GO:0010467,GO:0010468,GO:0010605,GO:0010629,GO:0015031,GO:0015833,GO:0015934,GO:0016070,GO:0016071,GO:0016072,GO:0019222,GO:0019439,GO:0019538,GO:0022613,GO:0022625,GO:0022626,GO:0032991,GO:0033036,GO:0033365,GO:0034470,GO:0034613,GO:0034641,GO:0034645,GO:0034655,GO:0034660,GO:0042221,GO:0042254,GO:0042273,GO:0042493,GO:0042788,GO:0042886,GO:0043043,GO:0043170,GO:0043226,GO:0043228,GO:0043229,GO:0043232,GO:0043603,GO:0043604,GO:0044085,GO:0044237,GO:0044238,GO:0044248,GO:0044249,GO:0044260,GO:0044265,GO:0044267,GO:0044270,GO:0044271,GO:0044391,GO:0044422,GO:0044424,GO:0044444,GO:0044445,GO:0044446,GO:0044464,GO:0045047,GO:0045184,GO:0045471,GO:0046483,GO:0046677,GO:0046700,GO:0046907,GO:0048519,GO:0050789,GO:0050896,GO:0051179,GO:0051234,GO:0051641,GO:0051649,GO:0060255,GO:0065007,GO:0070727,GO:0070972,GO:0071702,GO:0071704,GO:0071705,GO:0071840,GO:0072594,GO:0072599,GO:0072657,GO:0090150,GO:0090304,GO:0097159,GO:0097305,GO:1901360,GO:1901361,GO:1901363,GO:1901564,GO:1901566,GO:1901575,GO:1901576,GO:1901700,GO:1990904;em_KEGG_ko=ko:K02865;em_KEGG_Pathway=ko03010,map03010;em_KEGG_Module=M00177;em_BRITE=br01610,ko00000,ko00001,ko00002,ko03011
HiC_scaffold_6	AUGUSTUS	mRNA	30701801	30704146	1.0	+	.	ID=g16082.t1;Parent=g16082;em_target=10036.XP_005084949.1;em_score=471.8;em_evalue=1.4e-144;em_tcov=.;em_OGs=COG0081@1|root,KOG1570@2759|Eukaryota,38FV6@33154|Opisthokonta,3BBPG@33208|Metazoa,3CVNG@33213|Bilateria,482MK@7711|Chordata,48W3Y@7742|Vertebrata,3J9NB@40674|Mammalia,35FHP@314146|Euarchontoglires;em_COG_cat=J;em_desc=Belongs to the universal ribosomal protein uL1 family;em_max_annot_lvl=33208|Metazoa;em_Preferred_name=RPL10A;em_PFAMs=Ribosomal_L1;em_GOs=GO:0000184,GO:0000470,GO:0000956,GO:0002181,GO:0003674,GO:0003676,GO:0003723,GO:0003735,GO:0005198,GO:0005488,GO:0005575,GO:0005622,GO:0005623,GO:0005737,GO:0005829,GO:0005840,GO:0005844,GO:0006139,GO:0006364,GO:0006396,GO:0006401,GO:0006402,GO:0006412,GO:0006413,GO:0006518,GO:0006605,GO:0006612,GO:0006613,GO:0006614,GO:0006725,GO:0006807,GO:0006810,GO:0006886,GO:0008104,GO:0008150,GO:0008152,GO:0009056,GO:0009057,GO:0009058,GO:0009059,GO:0009636,GO:0009892,GO:0009987,GO:0010033,GO:0010467,GO:0010468,GO:0010605,GO:0010629,GO:0015031,GO:0015833,GO:0015934,GO:0016070,GO:0016071,GO:0016072,GO:0019222,GO:0019439,GO:0019538,GO:0022613,GO:0022625,GO:0022626,GO:0032991,GO:0033036,GO:0033365,GO:0034470,GO:0034613,GO:0034641,GO:0034645,GO:0034655,GO:0034660,GO:0042221,GO:0042254,GO:0042273,GO:0042493,GO:0042788,GO:0042886,GO:0043043,GO:0043170,GO:0043226,GO:0043228,GO:0043229,GO:0043232,GO:0043603,GO:0043604,GO:0044085,GO:0044237,GO:0044238,GO:0044248,GO:0044249,GO:0044260,GO:0044265,GO:0044267,GO:0044270,GO:0044271,GO:0044391,GO:0044422,GO:0044424,GO:0044444,GO:0044445,GO:0044446,GO:0044464,GO:0045047,GO:0045184,GO:0045471,GO:0046483,GO:0046677,GO:0046700,GO:0046907,GO:0048519,GO:0050789,GO:0050896,GO:0051179,GO:0051234,GO:0051641,GO:0051649,GO:0060255,GO:0065007,GO:0070727,GO:0070972,GO:0071702,GO:0071704,GO:0071705,GO:0071840,GO:0072594,GO:0072599,GO:0072657,GO:0090150,GO:0090304,GO:0097159,GO:0097305,GO:1901360,GO:1901361,GO:1901363,GO:1901564,GO:1901566,GO:1901575,GO:1901576,GO:1901700,GO:1990904;em_KEGG_ko=ko:K02865;em_KEGG_Pathway=ko03010,map03010;em_KEGG_Module=M00177;em_BRITE=br01610,ko00000,ko00001,ko00002,ko03011
HiC_scaffold_6	AUGUSTUS	intron	30701806	30702159	1.0	+	.	ID=g16082.t1.intron1;Parent=g16082.t1
HiC_scaffold_6	gmst	intron	30701806	30702162	85.276057	+	0	ID=g16082.t2.intron1;Parent=g16082.t2
HiC_scaffold_6	AUGUSTUS	exon	30702160	30702234	.	+	.	ID=g16082.t1.exon2;Parent=g16082.t1
HiC_scaffold_6	AUGUSTUS	CDS	30702160	30702234	1.0	+	1	ID=g16082.t1.CDS2;Parent=g16082.t1
HiC_scaffold_6	gmst	CDS	30702163	30702234	85.276057	+	1	ID=g16082.t2.CDS2;Parent=g16082.t2
HiC_scaffold_6	gmst	exon	30702163	30702234	85.276057	+	1	ID=g16082.t2.exon2;Parent=g16082.t2
HiC_scaffold_6	AUGUSTUS	intron	30702235	30702309	1.0	+	.	ID=g16082.t1.intron2;Parent=g16082.t1
HiC_scaffold_6	gmst	intron	30702235	30702309	85.276057	+	0	ID=g16082.t2.intron2;Parent=g16082.t2
HiC_scaffold_6	AUGUSTUS	exon	30702310	30702390	.	+	.	ID=g16082.t1.exon3;Parent=g16082.t1
HiC_scaffold_6	AUGUSTUS	CDS	30702310	30702390	1.0	+	1	ID=g16082.t1.CDS3;Parent=g16082.t1
HiC_scaffold_6	gmst	CDS	30702310	30702390	85.276057	+	1	ID=g16082.t2.CDS3;Parent=g16082.t2
HiC_scaffold_6	gmst	exon	30702310	30702390	85.276057	+	1	ID=g16082.t2.exon3;Parent=g16082.t2
HiC_scaffold_6	AUGUSTUS	intron	30702391	30702747	1.0	+	.	ID=g16082.t1.intron3;Parent=g16082.t1
HiC_scaffold_6	gmst	intron	30702391	30702747	85.276057	+	0	ID=g16082.t2.intron3;Parent=g16082.t2
HiC_scaffold_6	AUGUSTUS	exon	30702748	30702896	.	+	.	ID=g16082.t1.exon4;Parent=g16082.t1
HiC_scaffold_6	AUGUSTUS	CDS	30702748	30702896	1.0	+	1	ID=g16082.t1.CDS4;Parent=g16082.t1
HiC_scaffold_6	gmst	CDS	30702748	30702896	85.276057	+	1	ID=g16082.t2.CDS4;Parent=g16082.t2
HiC_scaffold_6	gmst	exon	30702748	30702896	85.276057	+	1	ID=g16082.t2.exon4;Parent=g16082.t2
HiC_scaffold_6	AUGUSTUS	intron	30702897	30703497	1.0	+	.	ID=g16082.t1.intron4;Parent=g16082.t1
HiC_scaffold_6	gmst	intron	30702897	30703497	85.276057	+	0	ID=g16082.t2.intron4;Parent=g16082.t2
HiC_scaffold_6	AUGUSTUS	exon	30703498	30703670	.	+	.	ID=g16082.t1.exon5;Parent=g16082.t1
HiC_scaffold_6	AUGUSTUS	CDS	30703498	30703670	1.0	+	2	ID=g16082.t1.CDS5;Parent=g16082.t1
HiC_scaffold_6	gmst	CDS	30703498	30703670	85.276057	+	2	ID=g16082.t2.CDS5;Parent=g16082.t2
HiC_scaffold_6	gmst	exon	30703498	30703670	85.276057	+	2	ID=g16082.t2.exon5;Parent=g16082.t2
HiC_scaffold_6	AUGUSTUS	intron	30703671	30703975	1.0	+	.	ID=g16082.t1.intron5;Parent=g16082.t1
HiC_scaffold_6	gmst	intron	30703671	30703975	85.276057	+	0	ID=g16082.t2.intron5;Parent=g16082.t2
HiC_scaffold_6	AUGUSTUS	exon	30703976	30704146	.	+	.	ID=g16082.t1.exon6;Parent=g16082.t1
HiC_scaffold_6	AUGUSTUS	CDS	30703976	30704146	1.0	+	0	ID=g16082.t1.CDS6;Parent=g16082.t1
HiC_scaffold_6	gmst	CDS	30703976	30704146	85.276057	+	0	ID=g16082.t2.CDS6;Parent=g16082.t2
HiC_scaffold_6	gmst	exon	30703976	30704146	85.276057	+	0	ID=g16082.t2.exon6;Parent=g16082.t2
HiC_scaffold_6	AUGUSTUS	stop_codon	30704144	30704146	.	+	0	ID=g16082.t1.stop1;Parent=g16082.t1
HiC_scaffold_6	gmst	stop_codon	30704144	30704146	85.276057	+	0	ID=g16082.t2.stop1;Parent=g16082.t2
HiC_scaffold_6	AUGUSTUS	stop_codon	30729567	30729569	.	-	0	ID=g16083.t1.stop1;Parent=g16083.t1
HiC_scaffold_6	AUGUSTUS	stop_codon	30729567	30729569	.	-	0	ID=g16083.t2.stop1;Parent=g16083.t2
HiC_scaffold_6	GeneMark.hmm3	stop_codon	30729567	30729569	.	-	0	ID=g16083.t3.stop1;Parent=g16083.t3
HiC_scaffold_6	AUGUSTUS	exon	30729567	30729700	.	-	.	ID=g16083.t1.exon1;Parent=g16083.t1
HiC_scaffold_6	AUGUSTUS	exon	30729567	30729700	.	-	.	ID=g16083.t2.exon1;Parent=g16083.t2
HiC_scaffold_6	GeneMark.hmm3	CDS	30729567	30729700	.	-	2	ID=g16083.t3.CDS1;Parent=g16083.t3
HiC_scaffold_6	GeneMark.hmm3	exon	30729567	30729700	.	-	2	ID=g16083.t3.exon1;Parent=g16083.t3
HiC_scaffold_6	AUGUSTUS	CDS	30729567	30729700	1.0	-	2	ID=g16083.t1.CDS1;Parent=g16083.t1
HiC_scaffold_6	AUGUSTUS	CDS	30729567	30729700	1.0	-	2	ID=g16083.t2.CDS1;Parent=g16083.t2
HiC_scaffold_6	AUGUSTUS	gene	30729567	30741252	.	-	.	ID=g16083
HiC_scaffold_6	GeneMark.hmm3	mRNA	30729567	30741252	.	-	.	ID=g16083.t3;Parent=g16083;em_target=9668.ENSMPUP00000003674;em_score=1094.9;em_evalue=0.0;em_tcov=.;em_OGs=KOG2502@1|root,KOG2502@2759|Eukaryota,39UD2@33154|Opisthokonta,3BFDG@33208|Metazoa,3CUFM@33213|Bilateria,481SS@7711|Chordata,48XNS@7742|Vertebrata,3JCF8@40674|Mammalia,3ENWM@33554|Carnivora;em_COG_cat=S;em_desc=Tubby like protein 1;em_max_annot_lvl=33208|Metazoa;em_Preferred_name=TULP1;em_KEGG_ko=ko:K19600;em_BRITE=ko00000;em_PFAMs=Tub;em_GOs=GO:0001654,GO:0001750,GO:0001754,GO:0001894,GO:0001895,GO:0001917,GO:0003008,GO:0003674,GO:0003779,GO:0005488,GO:0005515,GO:0005543,GO:0005546,GO:0005575,GO:0005576,GO:0005622,GO:0005623,GO:0005737,GO:0005829,GO:0005886,GO:0005929,GO:0006810,GO:0006897,GO:0006909,GO:0006910,GO:0007275,GO:0007399,GO:0007423,GO:0007600,GO:0007601,GO:0008037,GO:0008092,GO:0008104,GO:0008150,GO:0008289,GO:0009314,GO:0009416,GO:0009581,GO:0009582,GO:0009583,GO:0009584,GO:0009605,GO:0009628,GO:0009653,GO:0009887,GO:0009987,GO:0016020,GO:0016043,GO:0016192,GO:0016358,GO:0022008,GO:0030030,GO:0030100,GO:0030154,GO:0030182,GO:0030424,GO:0031175,GO:0032501,GO:0032502,GO:0032879,GO:0033036,GO:0033267,GO:0033365,GO:0034613,GO:0035091,GO:0042461,GO:0042462,GO:0042592,GO:0042995,GO:0043005,GO:0043010,GO:0043167,GO:0043168,GO:0043226,GO:0043679,GO:0044306,GO:0044422,GO:0044424,GO:0044441,GO:0044444,GO:0044456,GO:0044463,GO:0044464,GO:0044877,GO:0045202,GO:0045494,GO:0045807,GO:0046530,GO:0048468,GO:0048513,GO:0048518,GO:0048522,GO:0048592,GO:0048666,GO:0048699,GO:0048731,GO:0048856,GO:0048869,GO:0048871,GO:0050764,GO:0050766,GO:0050789,GO:0050794,GO:0050877,GO:0050896,GO:0050906,GO:0050908,GO:0050953,GO:0050962,GO:0051015,GO:0051049,GO:0051050,GO:0051128,GO:0051130,GO:0051179,GO:0051234,GO:0051606,GO:0051641,GO:0060041,GO:0060249,GO:0060627,GO:0061512,GO:0065007,GO:0065008,GO:0070727,GO:0071840,GO:0071944,GO:0072657,GO:0090596,GO:0097458,GO:0097499,GO:0097500,GO:0097730,GO:0097731,GO:0097733,GO:0098657,GO:0098793,GO:0120025,GO:0120036,GO:0120038,GO:0150034,GO:1901981,GO:1902936,GO:1903441,GO:1903546,GO:1990778
HiC_scaffold_6	AUGUSTUS	mRNA	30729567	30741252	0.77	-	.	ID=g16083.t1;Parent=g16083;em_target=9668.ENSMPUP00000003674;em_score=1164.6;em_evalue=0.0;em_tcov=.;em_OGs=KOG2502@1|root,KOG2502@2759|Eukaryota,39UD2@33154|Opisthokonta,3BFDG@33208|Metazoa,3CUFM@33213|Bilateria,481SS@7711|Chordata,48XNS@7742|Vertebrata,3JCF8@40674|Mammalia,3ENWM@33554|Carnivora;em_COG_cat=S;em_desc=Tubby like protein 1;em_max_annot_lvl=33208|Metazoa;em_Preferred_name=TULP1;em_KEGG_ko=ko:K19600;em_BRITE=ko00000;em_PFAMs=Tub;em_GOs=GO:0001654,GO:0001750,GO:0001754,GO:0001894,GO:0001895,GO:0001917,GO:0003008,GO:0003674,GO:0003779,GO:0005488,GO:0005515,GO:0005543,GO:0005546,GO:0005575,GO:0005576,GO:0005622,GO:0005623,GO:0005737,GO:0005829,GO:0005886,GO:0005929,GO:0006810,GO:0006897,GO:0006909,GO:0006910,GO:0007275,GO:0007399,GO:0007423,GO:0007600,GO:0007601,GO:0008037,GO:0008092,GO:0008104,GO:0008150,GO:0008289,GO:0009314,GO:0009416,GO:0009581,GO:0009582,GO:0009583,GO:0009584,GO:0009605,GO:0009628,GO:0009653,GO:0009887,GO:0009987,GO:0016020,GO:0016043,GO:0016192,GO:0016358,GO:0022008,GO:0030030,GO:0030100,GO:0030154,GO:0030182,GO:0030424,GO:0031175,GO:0032501,GO:0032502,GO:0032879,GO:0033036,GO:0033267,GO:0033365,GO:0034613,GO:0035091,GO:0042461,GO:0042462,GO:0042592,GO:0042995,GO:0043005,GO:0043010,GO:0043167,GO:0043168,GO:0043226,GO:0043679,GO:0044306,GO:0044422,GO:0044424,GO:0044441,GO:0044444,GO:0044456,GO:0044463,GO:0044464,GO:0044877,GO:0045202,GO:0045494,GO:0045807,GO:0046530,GO:0048468,GO:0048513,GO:0048518,GO:0048522,GO:0048592,GO:0048666,GO:0048699,GO:0048731,GO:0048856,GO:0048869,GO:0048871,GO:0050764,GO:0050766,GO:0050789,GO:0050794,GO:0050877,GO:0050896,GO:0050906,GO:0050908,GO:0050953,GO:0050962,GO:0051015,GO:0051049,GO:0051050,GO:0051128,GO:0051130,GO:0051179,GO:0051234,GO:0051606,GO:0051641,GO:0060041,GO:0060249,GO:0060627,GO:0061512,GO:0065007,GO:0065008,GO:0070727,GO:0071840,GO:0071944,GO:0072657,GO:0090596,GO:0097458,GO:0097499,GO:0097500,GO:0097730,GO:0097731,GO:0097733,GO:0098657,GO:0098793,GO:0120025,GO:0120036,GO:0120038,GO:0150034,GO:1901981,GO:1902936,GO:1903441,GO:1903546,GO:1990778
HiC_scaffold_6	AUGUSTUS	mRNA	30729567	30741252	1.0	-	.	ID=g16083.t2;Parent=g16083;em_target=9668.ENSMPUP00000003674;em_score=1144.9;em_evalue=0.0;em_tcov=.;em_OGs=KOG2502@1|root,KOG2502@2759|Eukaryota,39UD2@33154|Opisthokonta,3BFDG@33208|Metazoa,3CUFM@33213|Bilateria,481SS@7711|Chordata,48XNS@7742|Vertebrata,3JCF8@40674|Mammalia,3ENWM@33554|Carnivora;em_COG_cat=S;em_desc=Tubby like protein 1;em_max_annot_lvl=33208|Metazoa;em_Preferred_name=TULP1;em_KEGG_ko=ko:K19600;em_BRITE=ko00000;em_PFAMs=Tub;em_GOs=GO:0001654,GO:0001750,GO:0001754,GO:0001894,GO:0001895,GO:0001917,GO:0003008,GO:0003674,GO:0003779,GO:0005488,GO:0005515,GO:0005543,GO:0005546,GO:0005575,GO:0005576,GO:0005622,GO:0005623,GO:0005737,GO:0005829,GO:0005886,GO:0005929,GO:0006810,GO:0006897,GO:0006909,GO:0006910,GO:0007275,GO:0007399,GO:0007423,GO:0007600,GO:0007601,GO:0008037,GO:0008092,GO:0008104,GO:0008150,GO:0008289,GO:0009314,GO:0009416,GO:0009581,GO:0009582,GO:0009583,GO:0009584,GO:0009605,GO:0009628,GO:0009653,GO:0009887,GO:0009987,GO:0016020,GO:0016043,GO:0016192,GO:0016358,GO:0022008,GO:0030030,GO:0030100,GO:0030154,GO:0030182,GO:0030424,GO:0031175,GO:0032501,GO:0032502,GO:0032879,GO:0033036,GO:0033267,GO:0033365,GO:0034613,GO:0035091,GO:0042461,GO:0042462,GO:0042592,GO:0042995,GO:0043005,GO:0043010,GO:0043167,GO:0043168,GO:0043226,GO:0043679,GO:0044306,GO:0044422,GO:0044424,GO:0044441,GO:0044444,GO:0044456,GO:0044463,GO:0044464,GO:0044877,GO:0045202,GO:0045494,GO:0045807,GO:0046530,GO:0048468,GO:0048513,GO:0048518,GO:0048522,GO:0048592,GO:0048666,GO:0048699,GO:0048731,GO:0048856,GO:0048869,GO:0048871,GO:0050764,GO:0050766,GO:0050789,GO:0050794,GO:0050877,GO:0050896,GO:0050906,GO:0050908,GO:0050953,GO:0050962,GO:0051015,GO:0051049,GO:0051050,GO:0051128,GO:0051130,GO:0051179,GO:0051234,GO:0051606,GO:0051641,GO:0060041,GO:0060249,GO:0060627,GO:0061512,GO:0065007,GO:0065008,GO:0070727,GO:0071840,GO:0071944,GO:0072657,GO:0090596,GO:0097458,GO:0097499,GO:0097500,GO:0097730,GO:0097731,GO:0097733,GO:0098657,GO:0098793,GO:0120025,GO:0120036,GO:0120038,GO:0150034,GO:1901981,GO:1902936,GO:1903441,GO:1903546,GO:1990778
HiC_scaffold_6	GeneMark.hmm3	intron	30729701	30731291	.	-	1	ID=g16083.t3.intron1;Parent=g16083.t3
HiC_scaffold_6	AUGUSTUS	intron	30729701	30731291	1.0	-	.	ID=g16083.t1.intron1;Parent=g16083.t1
HiC_scaffold_6	AUGUSTUS	intron	30729701	30731291	1.0	-	.	ID=g16083.t2.intron1;Parent=g16083.t2
HiC_scaffold_6	AUGUSTUS	exon	30731292	30731463	.	-	.	ID=g16083.t1.exon2;Parent=g16083.t1
HiC_scaffold_6	AUGUSTUS	exon	30731292	30731463	.	-	.	ID=g16083.t2.exon2;Parent=g16083.t2
HiC_scaffold_6	GeneMark.hmm3	CDS	30731292	30731463	.	-	0	ID=g16083.t3.CDS2;Parent=g16083.t3
HiC_scaffold_6	GeneMark.hmm3	exon	30731292	30731463	.	-	0	ID=g16083.t3.exon2;Parent=g16083.t3
HiC_scaffold_6	AUGUSTUS	CDS	30731292	30731463	1.0	-	0	ID=g16083.t1.CDS2;Parent=g16083.t1
HiC_scaffold_6	AUGUSTUS	CDS	30731292	30731463	1.0	-	0	ID=g16083.t2.CDS2;Parent=g16083.t2
HiC_scaffold_6	GeneMark.hmm3	intron	30731464	30733478	.	-	0	ID=g16083.t3.intron2;Parent=g16083.t3
HiC_scaffold_6	AUGUSTUS	intron	30731464	30733478	1.0	-	.	ID=g16083.t1.intron2;Parent=g16083.t1
HiC_scaffold_6	AUGUSTUS	intron	30731464	30733478	1.0	-	.	ID=g16083.t2.intron2;Parent=g16083.t2
HiC_scaffold_6	AUGUSTUS	exon	30733479	30733577	.	-	.	ID=g16083.t1.exon3;Parent=g16083.t1
HiC_scaffold_6	AUGUSTUS	exon	30733479	30733577	.	-	.	ID=g16083.t2.exon3;Parent=g16083.t2
HiC_scaffold_6	GeneMark.hmm3	CDS	30733479	30733577	.	-	0	ID=g16083.t3.CDS3;Parent=g16083.t3
HiC_scaffold_6	GeneMark.hmm3	exon	30733479	30733577	.	-	0	ID=g16083.t3.exon3;Parent=g16083.t3
HiC_scaffold_6	AUGUSTUS	CDS	30733479	30733577	1.0	-	0	ID=g16083.t1.CDS3;Parent=g16083.t1
HiC_scaffold_6	AUGUSTUS	CDS	30733479	30733577	1.0	-	0	ID=g16083.t2.CDS3;Parent=g16083.t2
HiC_scaffold_6	GeneMark.hmm3	intron	30733578	30733654	.	-	0	ID=g16083.t3.intron3;Parent=g16083.t3
HiC_scaffold_6	AUGUSTUS	intron	30733578	30733654	1.0	-	.	ID=g16083.t1.intron3;Parent=g16083.t1
HiC_scaffold_6	AUGUSTUS	intron	30733578	30733654	1.0	-	.	ID=g16083.t2.intron3;Parent=g16083.t2
HiC_scaffold_6	AUGUSTUS	exon	30733655	30733769	.	-	.	ID=g16083.t1.exon4;Parent=g16083.t1
HiC_scaffold_6	AUGUSTUS	exon	30733655	30733769	.	-	.	ID=g16083.t2.exon4;Parent=g16083.t2
HiC_scaffold_6	GeneMark.hmm3	CDS	30733655	30733769	.	-	1	ID=g16083.t3.CDS4;Parent=g16083.t3
HiC_scaffold_6	GeneMark.hmm3	exon	30733655	30733769	.	-	1	ID=g16083.t3.exon4;Parent=g16083.t3
HiC_scaffold_6	AUGUSTUS	CDS	30733655	30733769	1.0	-	1	ID=g16083.t1.CDS4;Parent=g16083.t1
HiC_scaffold_6	AUGUSTUS	CDS	30733655	30733769	1.0	-	1	ID=g16083.t2.CDS4;Parent=g16083.t2
HiC_scaffold_6	GeneMark.hmm3	intron	30733770	30734659	.	-	2	ID=g16083.t3.intron4;Parent=g16083.t3
HiC_scaffold_6	AUGUSTUS	intron	30733770	30734659	1.0	-	.	ID=g16083.t1.intron4;Parent=g16083.t1
HiC_scaffold_6	AUGUSTUS	intron	30733770	30734659	1.0	-	.	ID=g16083.t2.intron4;Parent=g16083.t2
HiC_scaffold_6	AUGUSTUS	exon	30734660	30734772	.	-	.	ID=g16083.t1.exon5;Parent=g16083.t1
HiC_scaffold_6	AUGUSTUS	exon	30734660	30734772	.	-	.	ID=g16083.t2.exon5;Parent=g16083.t2
HiC_scaffold_6	GeneMark.hmm3	CDS	30734660	30734772	.	-	0	ID=g16083.t3.CDS5;Parent=g16083.t3
HiC_scaffold_6	GeneMark.hmm3	exon	30734660	30734772	.	-	0	ID=g16083.t3.exon5;Parent=g16083.t3
HiC_scaffold_6	AUGUSTUS	CDS	30734660	30734772	1.0	-	0	ID=g16083.t1.CDS5;Parent=g16083.t1
HiC_scaffold_6	AUGUSTUS	CDS	30734660	30734772	1.0	-	0	ID=g16083.t2.CDS5;Parent=g16083.t2
HiC_scaffold_6	GeneMark.hmm3	intron	30734773	30734960	.	-	0	ID=g16083.t3.intron5;Parent=g16083.t3
HiC_scaffold_6	AUGUSTUS	intron	30734773	30734960	1.0	-	.	ID=g16083.t1.intron5;Parent=g16083.t1
HiC_scaffold_6	AUGUSTUS	intron	30734773	30734960	1.0	-	.	ID=g16083.t2.intron5;Parent=g16083.t2
HiC_scaffold_6	AUGUSTUS	exon	30734961	30735131	.	-	.	ID=g16083.t1.exon6;Parent=g16083.t1
HiC_scaffold_6	AUGUSTUS	exon	30734961	30735131	.	-	.	ID=g16083.t2.exon6;Parent=g16083.t2
HiC_scaffold_6	AUGUSTUS	CDS	30734961	30735131	1.0	-	0	ID=g16083.t1.CDS6;Parent=g16083.t1
HiC_scaffold_6	AUGUSTUS	CDS	30734961	30735131	1.0	-	0	ID=g16083.t2.CDS6;Parent=g16083.t2
HiC_scaffold_6	GeneMark.hmm3	CDS	30734961	30735200	.	-	0	ID=g16083.t3.CDS6;Parent=g16083.t3
HiC_scaffold_6	GeneMark.hmm3	exon	30734961	30735200	.	-	0	ID=g16083.t3.exon6;Parent=g16083.t3
HiC_scaffold_6	AUGUSTUS	intron	30735132	30737899	1.0	-	.	ID=g16083.t1.intron6;Parent=g16083.t1
HiC_scaffold_6	AUGUSTUS	intron	30735132	30737899	1.0	-	.	ID=g16083.t2.intron6;Parent=g16083.t2
HiC_scaffold_6	GeneMark.hmm3	intron	30735201	30737899	.	-	0	ID=g16083.t3.intron6;Parent=g16083.t3
HiC_scaffold_6	AUGUSTUS	exon	30737900	30738018	.	-	.	ID=g16083.t1.exon7;Parent=g16083.t1
HiC_scaffold_6	AUGUSTUS	exon	30737900	30738018	.	-	.	ID=g16083.t2.exon7;Parent=g16083.t2
HiC_scaffold_6	GeneMark.hmm3	CDS	30737900	30738018	.	-	2	ID=g16083.t3.CDS7;Parent=g16083.t3
HiC_scaffold_6	GeneMark.hmm3	exon	30737900	30738018	.	-	2	ID=g16083.t3.exon7;Parent=g16083.t3
HiC_scaffold_6	AUGUSTUS	CDS	30737900	30738018	1.0	-	2	ID=g16083.t1.CDS7;Parent=g16083.t1
HiC_scaffold_6	AUGUSTUS	CDS	30737900	30738018	1.0	-	2	ID=g16083.t2.CDS7;Parent=g16083.t2
HiC_scaffold_6	GeneMark.hmm3	intron	30738019	30738324	.	-	1	ID=g16083.t3.intron7;Parent=g16083.t3
HiC_scaffold_6	AUGUSTUS	intron	30738019	30738324	1.0	-	.	ID=g16083.t1.intron7;Parent=g16083.t1
HiC_scaffold_6	AUGUSTUS	intron	30738019	30738324	1.0	-	.	ID=g16083.t2.intron7;Parent=g16083.t2
HiC_scaffold_6	AUGUSTUS	exon	30738325	30738444	.	-	.	ID=g16083.t1.exon8;Parent=g16083.t1
HiC_scaffold_6	AUGUSTUS	exon	30738325	30738444	.	-	.	ID=g16083.t2.exon8;Parent=g16083.t2
HiC_scaffold_6	GeneMark.hmm3	CDS	30738325	30738444	.	-	2	ID=g16083.t3.CDS8;Parent=g16083.t3
HiC_scaffold_6	GeneMark.hmm3	exon	30738325	30738444	.	-	2	ID=g16083.t3.exon8;Parent=g16083.t3
HiC_scaffold_6	AUGUSTUS	CDS	30738325	30738444	1.0	-	2	ID=g16083.t1.CDS8;Parent=g16083.t1
HiC_scaffold_6	AUGUSTUS	CDS	30738325	30738444	1.0	-	2	ID=g16083.t2.CDS8;Parent=g16083.t2
HiC_scaffold_6	GeneMark.hmm3	intron	30738445	30738518	.	-	1	ID=g16083.t3.intron8;Parent=g16083.t3
HiC_scaffold_6	AUGUSTUS	intron	30738445	30738518	1.0	-	.	ID=g16083.t1.intron8;Parent=g16083.t1
HiC_scaffold_6	AUGUSTUS	intron	30738445	30738518	1.0	-	.	ID=g16083.t2.intron8;Parent=g16083.t2
HiC_scaffold_6	AUGUSTUS	exon	30738519	30738620	.	-	.	ID=g16083.t1.exon9;Parent=g16083.t1
HiC_scaffold_6	AUGUSTUS	exon	30738519	30738620	.	-	.	ID=g16083.t2.exon9;Parent=g16083.t2
HiC_scaffold_6	GeneMark.hmm3	CDS	30738519	30738620	.	-	2	ID=g16083.t3.CDS9;Parent=g16083.t3
HiC_scaffold_6	GeneMark.hmm3	exon	30738519	30738620	.	-	2	ID=g16083.t3.exon9;Parent=g16083.t3
HiC_scaffold_6	AUGUSTUS	CDS	30738519	30738620	1.0	-	2	ID=g16083.t1.CDS9;Parent=g16083.t1
HiC_scaffold_6	AUGUSTUS	CDS	30738519	30738620	1.0	-	2	ID=g16083.t2.CDS9;Parent=g16083.t2
HiC_scaffold_6	GeneMark.hmm3	intron	30738621	30739376	.	-	1	ID=g16083.t3.intron9;Parent=g16083.t3
HiC_scaffold_6	AUGUSTUS	intron	30738621	30739376	1.0	-	.	ID=g16083.t1.intron9;Parent=g16083.t1
HiC_scaffold_6	AUGUSTUS	intron	30738621	30739376	1.0	-	.	ID=g16083.t2.intron9;Parent=g16083.t2
HiC_scaffold_6	AUGUSTUS	exon	30739377	30739526	.	-	.	ID=g16083.t1.exon10;Parent=g16083.t1
HiC_scaffold_6	AUGUSTUS	exon	30739377	30739526	.	-	.	ID=g16083.t2.exon10;Parent=g16083.t2
HiC_scaffold_6	GeneMark.hmm3	CDS	30739377	30739526	.	-	2	ID=g16083.t3.CDS10;Parent=g16083.t3
HiC_scaffold_6	GeneMark.hmm3	exon	30739377	30739526	.	-	2	ID=g16083.t3.exon10;Parent=g16083.t3
HiC_scaffold_6	AUGUSTUS	CDS	30739377	30739526	1.0	-	2	ID=g16083.t1.CDS10;Parent=g16083.t1
HiC_scaffold_6	AUGUSTUS	CDS	30739377	30739526	1.0	-	2	ID=g16083.t2.CDS10;Parent=g16083.t2
HiC_scaffold_6	GeneMark.hmm3	intron	30739527	30740105	.	-	1	ID=g16083.t3.intron10;Parent=g16083.t3
HiC_scaffold_6	AUGUSTUS	intron	30739527	30740105	1.0	-	.	ID=g16083.t1.intron10;Parent=g16083.t1
HiC_scaffold_6	AUGUSTUS	intron	30739527	30740105	1.0	-	.	ID=g16083.t2.intron10;Parent=g16083.t2
HiC_scaffold_6	AUGUSTUS	exon	30740106	30740261	.	-	.	ID=g16083.t1.exon11;Parent=g16083.t1
HiC_scaffold_6	AUGUSTUS	exon	30740106	30740261	.	-	.	ID=g16083.t2.exon11;Parent=g16083.t2
HiC_scaffold_6	GeneMark.hmm3	CDS	30740106	30740261	.	-	2	ID=g16083.t3.CDS11;Parent=g16083.t3
HiC_scaffold_6	GeneMark.hmm3	exon	30740106	30740261	.	-	2	ID=g16083.t3.exon11;Parent=g16083.t3
HiC_scaffold_6	AUGUSTUS	CDS	30740106	30740261	1.0	-	2	ID=g16083.t1.CDS11;Parent=g16083.t1
HiC_scaffold_6	AUGUSTUS	CDS	30740106	30740261	1.0	-	2	ID=g16083.t2.CDS11;Parent=g16083.t2
HiC_scaffold_6	GeneMark.hmm3	intron	30740262	30740505	.	-	1	ID=g16083.t3.intron11;Parent=g16083.t3
HiC_scaffold_6	AUGUSTUS	intron	30740262	30740505	1.0	-	.	ID=g16083.t2.intron11;Parent=g16083.t2
HiC_scaffold_6	AUGUSTUS	intron	30740262	30740541	0.77	-	.	ID=g16083.t1.intron11;Parent=g16083.t1
HiC_scaffold_6	AUGUSTUS	exon	30740506	30740632	.	-	.	ID=g16083.t2.exon12;Parent=g16083.t2
HiC_scaffold_6	GeneMark.hmm3	CDS	30740506	30740632	.	-	0	ID=g16083.t3.CDS12;Parent=g16083.t3
HiC_scaffold_6	GeneMark.hmm3	exon	30740506	30740632	.	-	0	ID=g16083.t3.exon12;Parent=g16083.t3
HiC_scaffold_6	AUGUSTUS	CDS	30740506	30740632	1.0	-	0	ID=g16083.t2.CDS12;Parent=g16083.t2
HiC_scaffold_6	AUGUSTUS	exon	30740542	30740632	.	-	.	ID=g16083.t1.exon12;Parent=g16083.t1
HiC_scaffold_6	AUGUSTUS	CDS	30740542	30740632	0.77	-	0	ID=g16083.t1.CDS12;Parent=g16083.t1
HiC_scaffold_6	GeneMark.hmm3	intron	30740633	30741026	.	-	0	ID=g16083.t3.intron12;Parent=g16083.t3
HiC_scaffold_6	AUGUSTUS	intron	30740633	30741026	1.0	-	.	ID=g16083.t1.intron12;Parent=g16083.t1
HiC_scaffold_6	AUGUSTUS	intron	30740633	30741026	1.0	-	.	ID=g16083.t2.intron12;Parent=g16083.t2
HiC_scaffold_6	AUGUSTUS	exon	30741027	30741078	.	-	.	ID=g16083.t1.exon13;Parent=g16083.t1
HiC_scaffold_6	AUGUSTUS	exon	30741027	30741078	.	-	.	ID=g16083.t2.exon13;Parent=g16083.t2
HiC_scaffold_6	GeneMark.hmm3	CDS	30741027	30741078	.	-	1	ID=g16083.t3.CDS13;Parent=g16083.t3
HiC_scaffold_6	GeneMark.hmm3	exon	30741027	30741078	.	-	1	ID=g16083.t3.exon13;Parent=g16083.t3
HiC_scaffold_6	AUGUSTUS	CDS	30741027	30741078	1.0	-	1	ID=g16083.t1.CDS13;Parent=g16083.t1
HiC_scaffold_6	AUGUSTUS	CDS	30741027	30741078	1.0	-	1	ID=g16083.t2.CDS13;Parent=g16083.t2
HiC_scaffold_6	GeneMark.hmm3	intron	30741079	30741205	.	-	2	ID=g16083.t3.intron13;Parent=g16083.t3
HiC_scaffold_6	AUGUSTUS	intron	30741079	30741205	1.0	-	.	ID=g16083.t1.intron13;Parent=g16083.t1
HiC_scaffold_6	AUGUSTUS	intron	30741079	30741205	1.0	-	.	ID=g16083.t2.intron13;Parent=g16083.t2
HiC_scaffold_6	AUGUSTUS	exon	30741206	30741252	.	-	.	ID=g16083.t1.exon14;Parent=g16083.t1
HiC_scaffold_6	AUGUSTUS	exon	30741206	30741252	.	-	.	ID=g16083.t2.exon14;Parent=g16083.t2
HiC_scaffold_6	GeneMark.hmm3	CDS	30741206	30741252	.	-	0	ID=g16083.t3.CDS14;Parent=g16083.t3
HiC_scaffold_6	GeneMark.hmm3	exon	30741206	30741252	.	-	0	ID=g16083.t3.exon14;Parent=g16083.t3
HiC_scaffold_6	AUGUSTUS	CDS	30741206	30741252	1.0	-	0	ID=g16083.t1.CDS14;Parent=g16083.t1
HiC_scaffold_6	AUGUSTUS	CDS	30741206	30741252	1.0	-	0	ID=g16083.t2.CDS14;Parent=g16083.t2
HiC_scaffold_6	AUGUSTUS	start_codon	30741250	30741252	.	-	0	ID=g16083.t1.start1;Parent=g16083.t1
HiC_scaffold_6	AUGUSTUS	start_codon	30741250	30741252	.	-	0	ID=g16083.t2.start1;Parent=g16083.t2
HiC_scaffold_6	GeneMark.hmm3	start_codon	30741250	30741252	.	-	0	ID=g16083.t3.start1;Parent=g16083.t3
HiC_scaffold_6	AUGUSTUS	stop_codon	30833773	30833775	.	-	0	ID=g16084.t1.stop1;Parent=g16084.t1
HiC_scaffold_6	AUGUSTUS	exon	30833773	30833877	.	-	.	ID=g16084.t1.exon1;Parent=g16084.t1
HiC_scaffold_6	AUGUSTUS	CDS	30833773	30833877	1.0	-	0	ID=g16084.t1.CDS1;Parent=g16084.t1
HiC_scaffold_6	AUGUSTUS	gene	30833773	30883313	.	-	.	ID=g16084
HiC_scaffold_6	AUGUSTUS	mRNA	30833773	30883313	1.0	-	.	ID=g16084.t1;Parent=g16084;em_target=9668.ENSMPUP00000003719;em_score=1006.3;em_evalue=5.1e-306;em_tcov=.;em_OGs=COG0545@1|root,KOG0543@2759|Eukaryota,38BCC@33154|Opisthokonta,3B9T6@33208|Metazoa,3CT9W@33213|Bilateria,485KW@7711|Chordata,48VIS@7742|Vertebrata,3J3S3@40674|Mammalia,3EQ3H@33554|Carnivora;em_COG_cat=O;em_desc=FK506 binding protein 5;em_max_annot_lvl=33208|Metazoa;em_Preferred_name=FKBP5;em_EC=3.1.3.16,5.2.1.8;em_KEGG_ko=ko:K06269,ko:K09571,ko:K12487;em_KEGG_Pathway=ko03015,ko04022,ko04024,ko04113,ko04114,ko04144,ko04218,ko04261,ko04270,ko04390,ko04510,ko04611,ko04720,ko04728,ko04750,ko04810,ko04910,ko04915,ko04921,ko04931,ko05031,ko05034,ko05168,ko05205,map03015,map04022,map04024,map04113,map04114,map04144,map04218,map04261,map04270,map04390,map04510,map04611,map04720,map04728,map04750,map04810,map04910,map04915,map04921,map04931,map05031,map05034,map05168,map05205;em_BRITE=ko00000,ko00001,ko01000,ko01009,ko03019,ko03021,ko03041,ko03110,ko04131;em_PFAMs=FKBP_C,TPR_1,TPR_2,TPR_8;em_GOs=GO:0000413,GO:0003008,GO:0003674,GO:0003755,GO:0003824,GO:0005488,GO:0005515,GO:0005527,GO:0005528,GO:0005575,GO:0005622,GO:0005623,GO:0005634,GO:0005654,GO:0005737,GO:0005829,GO:0005886,GO:0006457,GO:0006464,GO:0006807,GO:0007275,GO:0007399,GO:0007422,GO:0007600,GO:0007601,GO:0008144,GO:0008150,GO:0008152,GO:0009314,GO:0009416,GO:0009581,GO:0009582,GO:0009583,GO:0009584,GO:0009605,GO:0009607,GO:0009617,GO:0009628,GO:0009987,GO:0010959,GO:0016020,GO:0016027,GO:0016028,GO:0016853,GO:0016859,GO:0018193,GO:0018208,GO:0019538,GO:0019897,GO:0019898,GO:0031072,GO:0031974,GO:0031981,GO:0032501,GO:0032502,GO:0032879,GO:0032991,GO:0036211,GO:0042995,GO:0043170,GO:0043207,GO:0043226,GO:0043227,GO:0043229,GO:0043231,GO:0043233,GO:0043269,GO:0043412,GO:0044237,GO:0044238,GO:0044260,GO:0044267,GO:0044422,GO:0044424,GO:0044425,GO:0044428,GO:0044444,GO:0044446,GO:0044459,GO:0044463,GO:0044464,GO:0048731,GO:0048856,GO:0050789,GO:0050877,GO:0050896,GO:0050906,GO:0050908,GO:0050953,GO:0050962,GO:0051049,GO:0051606,GO:0051704,GO:0051707,GO:0051879,GO:0051924,GO:0061077,GO:0065007,GO:0070013,GO:0071704,GO:0071944,GO:0097159,GO:0098796,GO:0098797,GO:0120025,GO:0120038,GO:0140096,GO:1901363,GO:1901564
HiC_scaffold_6	AUGUSTUS	intron	30833878	30834539	1.0	-	.	ID=g16084.t1.intron1;Parent=g16084.t1
HiC_scaffold_6	AUGUSTUS	exon	30834540	30834779	.	-	.	ID=g16084.t1.exon2;Parent=g16084.t1
HiC_scaffold_6	AUGUSTUS	CDS	30834540	30834779	1.0	-	0	ID=g16084.t1.CDS2;Parent=g16084.t1
HiC_scaffold_6	AUGUSTUS	intron	30834780	30836646	1.0	-	.	ID=g16084.t1.intron2;Parent=g16084.t1
HiC_scaffold_6	AUGUSTUS	exon	30836647	30836832	.	-	.	ID=g16084.t1.exon3;Parent=g16084.t1
HiC_scaffold_6	AUGUSTUS	CDS	30836647	30836832	1.0	-	0	ID=g16084.t1.CDS3;Parent=g16084.t1
HiC_scaffold_6	AUGUSTUS	intron	30836833	30844805	1.0	-	.	ID=g16084.t1.intron3;Parent=g16084.t1
HiC_scaffold_6	AUGUSTUS	exon	30844806	30844889	.	-	.	ID=g16084.t1.exon4;Parent=g16084.t1
HiC_scaffold_6	AUGUSTUS	CDS	30844806	30844889	1.0	-	0	ID=g16084.t1.CDS4;Parent=g16084.t1
HiC_scaffold_6	AUGUSTUS	intron	30844890	30847256	1.0	-	.	ID=g16084.t1.intron4;Parent=g16084.t1
HiC_scaffold_6	AUGUSTUS	exon	30847257	30847347	.	-	.	ID=g16084.t1.exon5;Parent=g16084.t1
HiC_scaffold_6	AUGUSTUS	CDS	30847257	30847347	1.0	-	1	ID=g16084.t1.CDS5;Parent=g16084.t1
HiC_scaffold_6	AUGUSTUS	intron	30847348	30853374	1.0	-	.	ID=g16084.t1.intron5;Parent=g16084.t1
HiC_scaffold_6	AUGUSTUS	exon	30853375	30853531	.	-	.	ID=g16084.t1.exon6;Parent=g16084.t1
HiC_scaffold_6	AUGUSTUS	CDS	30853375	30853531	1.0	-	2	ID=g16084.t1.CDS6;Parent=g16084.t1
HiC_scaffold_6	AUGUSTUS	intron	30853532	30867991	1.0	-	.	ID=g16084.t1.intron6;Parent=g16084.t1
HiC_scaffold_6	AUGUSTUS	exon	30867992	30868106	.	-	.	ID=g16084.t1.exon7;Parent=g16084.t1
HiC_scaffold_6	AUGUSTUS	CDS	30867992	30868106	1.0	-	0	ID=g16084.t1.CDS7;Parent=g16084.t1
HiC_scaffold_6	AUGUSTUS	intron	30868107	30869050	1.0	-	.	ID=g16084.t1.intron7;Parent=g16084.t1
HiC_scaffold_6	AUGUSTUS	exon	30869051	30869193	.	-	.	ID=g16084.t1.exon8;Parent=g16084.t1
HiC_scaffold_6	AUGUSTUS	CDS	30869051	30869193	1.0	-	2	ID=g16084.t1.CDS8;Parent=g16084.t1
HiC_scaffold_6	AUGUSTUS	intron	30869194	30879642	1.0	-	.	ID=g16084.t1.intron8;Parent=g16084.t1
HiC_scaffold_6	AUGUSTUS	exon	30879643	30879787	.	-	.	ID=g16084.t1.exon9;Parent=g16084.t1
HiC_scaffold_6	AUGUSTUS	CDS	30879643	30879787	1.0	-	0	ID=g16084.t1.CDS9;Parent=g16084.t1
HiC_scaffold_6	AUGUSTUS	intron	30879788	30883208	1.0	-	.	ID=g16084.t1.intron9;Parent=g16084.t1
HiC_scaffold_6	AUGUSTUS	exon	30883209	30883313	.	-	.	ID=g16084.t1.exon10;Parent=g16084.t1
HiC_scaffold_6	AUGUSTUS	CDS	30883209	30883313	1.0	-	0	ID=g16084.t1.CDS10;Parent=g16084.t1
HiC_scaffold_6	AUGUSTUS	start_codon	30883311	30883313	.	-	0	ID=g16084.t1.start1;Parent=g16084.t1
HiC_scaffold_6	AUGUSTUS	start_codon	30970564	30970566	.	+	0	ID=g16085.t1.start1;Parent=g16085.t1
HiC_scaffold_6	AUGUSTUS	exon	30970564	30970807	.	+	.	ID=g16085.t1.exon1;Parent=g16085.t1
HiC_scaffold_6	AUGUSTUS	CDS	30970564	30970807	1.0	+	0	ID=g16085.t1.CDS1;Parent=g16085.t1
HiC_scaffold_6	AUGUSTUS	gene	30970564	30980413	.	+	.	ID=g16085
HiC_scaffold_6	AUGUSTUS	mRNA	30970564	30980413	1.0	+	.	ID=g16085.t1;Parent=g16085;em_target=29073.XP_008691620.1;em_score=805.4;em_evalue=1.6e-245;em_tcov=.;em_OGs=28M8F@1|root,2QTRM@2759|Eukaryota,38DDB@33154|Opisthokonta,3BIHE@33208|Metazoa,3D051@33213|Bilateria,486TF@7711|Chordata,4944B@7742|Vertebrata,3J8VA@40674|Mammalia,3ENHA@33554|Carnivora;em_COG_cat=S;em_desc=Armadillo repeat containing 12;em_max_annot_lvl=33208|Metazoa;em_Preferred_name=ARMC12;em_PFAMs=Arm_2
HiC_scaffold_6	AUGUSTUS	intron	30970808	30971406	1.0	+	.	ID=g16085.t1.intron1;Parent=g16085.t1
HiC_scaffold_6	AUGUSTUS	exon	30971407	30971552	.	+	.	ID=g16085.t1.exon2;Parent=g16085.t1
HiC_scaffold_6	AUGUSTUS	CDS	30971407	30971552	1.0	+	2	ID=g16085.t1.CDS2;Parent=g16085.t1
HiC_scaffold_6	AUGUSTUS	intron	30971553	30971773	1.0	+	.	ID=g16085.t1.intron2;Parent=g16085.t1
HiC_scaffold_6	AUGUSTUS	exon	30971774	30971908	.	+	.	ID=g16085.t1.exon3;Parent=g16085.t1
HiC_scaffold_6	AUGUSTUS	CDS	30971774	30971908	1.0	+	0	ID=g16085.t1.CDS3;Parent=g16085.t1
HiC_scaffold_6	AUGUSTUS	intron	30971909	30978077	1.0	+	.	ID=g16085.t1.intron3;Parent=g16085.t1
HiC_scaffold_6	AUGUSTUS	exon	30978078	30978251	.	+	.	ID=g16085.t1.exon4;Parent=g16085.t1
HiC_scaffold_6	AUGUSTUS	CDS	30978078	30978251	1.0	+	0	ID=g16085.t1.CDS4;Parent=g16085.t1
HiC_scaffold_6	AUGUSTUS	intron	30978252	30978396	1.0	+	.	ID=g16085.t1.intron4;Parent=g16085.t1
HiC_scaffold_6	AUGUSTUS	exon	30978397	30978468	.	+	.	ID=g16085.t1.exon5;Parent=g16085.t1
HiC_scaffold_6	AUGUSTUS	CDS	30978397	30978468	1.0	+	0	ID=g16085.t1.CDS5;Parent=g16085.t1
HiC_scaffold_6	AUGUSTUS	intron	30978469	30980074	1.0	+	.	ID=g16085.t1.intron5;Parent=g16085.t1
HiC_scaffold_6	AUGUSTUS	exon	30980075	30980413	.	+	.	ID=g16085.t1.exon6;Parent=g16085.t1
HiC_scaffold_6	AUGUSTUS	CDS	30980075	30980413	1.0	+	0	ID=g16085.t1.CDS6;Parent=g16085.t1
HiC_scaffold_6	AUGUSTUS	stop_codon	30980411	30980413	.	+	0	ID=g16085.t1.stop1;Parent=g16085.t1
HiC_scaffold_6	AUGUSTUS	stop_codon	30995115	30995117	.	-	0	ID=g16086.t1.stop1;Parent=g16086.t1
HiC_scaffold_6	AUGUSTUS	exon	30995115	30995203	.	-	.	ID=g16086.t1.exon1;Parent=g16086.t1
HiC_scaffold_6	AUGUSTUS	CDS	30995115	30995203	0.62	-	2	ID=g16086.t1.CDS1;Parent=g16086.t1
HiC_scaffold_6	AUGUSTUS	gene	30995115	31005104	.	-	.	ID=g16086
HiC_scaffold_6	AUGUSTUS	mRNA	30995115	31005104	0.62	-	.	ID=g16086.t1;Parent=g16086
HiC_scaffold_6	AUGUSTUS	intron	30995204	31004851	1.0	-	.	ID=g16086.t1.intron1;Parent=g16086.t1
HiC_scaffold_6	AUGUSTUS	exon	31004852	31005104	.	-	.	ID=g16086.t1.exon2;Parent=g16086.t1
HiC_scaffold_6	AUGUSTUS	CDS	31004852	31005104	1.0	-	0	ID=g16086.t1.CDS2;Parent=g16086.t1
HiC_scaffold_6	AUGUSTUS	start_codon	31005102	31005104	.	-	0	ID=g16086.t1.start1;Parent=g16086.t1
HiC_scaffold_6	AUGUSTUS	stop_codon	31012885	31012887	.	-	0	ID=g16087.t1.stop1;Parent=g16087.t1
HiC_scaffold_6	AUGUSTUS	exon	31012885	31013016	.	-	.	ID=g16087.t1.exon1;Parent=g16087.t1
HiC_scaffold_6	AUGUSTUS	CDS	31012885	31013016	1.0	-	0	ID=g16087.t1.CDS1;Parent=g16087.t1
HiC_scaffold_6	AUGUSTUS	gene	31012885	31015184	.	-	.	ID=g16087
HiC_scaffold_6	AUGUSTUS	mRNA	31012885	31015184	1.0	-	.	ID=g16087.t1;Parent=g16087;em_target=9668.ENSMPUP00000003750;em_score=245.3;em_evalue=2.4e-76;em_tcov=.;em_OGs=2C2M4@1|root,2S4NY@2759|Eukaryota,3A64F@33154|Opisthokonta,3BTBV@33208|Metazoa,3DA9X@33213|Bilateria,48FBD@7711|Chordata,49C85@7742|Vertebrata,3JHCE@40674|Mammalia,3EVKP@33554|Carnivora;em_COG_cat=S;em_desc=colipase;em_max_annot_lvl=33208|Metazoa;em_Preferred_name=CLPS;em_PFAMs=Colipase,Colipase_C;em_GOs=GO:0003674,GO:0005575,GO:0005576,GO:0006629,GO:0007275,GO:0008047,GO:0008150,GO:0008152,GO:0009605,GO:0009791,GO:0009991,GO:0030234,GO:0031667,GO:0032094,GO:0032501,GO:0032502,GO:0042221,GO:0043085,GO:0044093,GO:0044238,GO:0048856,GO:0050790,GO:0050896,GO:0065007,GO:0065009,GO:0071704,GO:0098772;em_KEGG_ko=ko:K14460;em_KEGG_Pathway=ko04975,map04975;em_BRITE=ko00000,ko00001
HiC_scaffold_6	AUGUSTUS	intron	31013017	31013447	1.0	-	.	ID=g16087.t1.intron1;Parent=g16087.t1
HiC_scaffold_6	AUGUSTUS	exon	31013448	31013570	.	-	.	ID=g16087.t1.exon2;Parent=g16087.t1
HiC_scaffold_6	AUGUSTUS	CDS	31013448	31013570	1.0	-	0	ID=g16087.t1.CDS2;Parent=g16087.t1
HiC_scaffold_6	AUGUSTUS	intron	31013571	31015100	1.0	-	.	ID=g16087.t1.intron2;Parent=g16087.t1
HiC_scaffold_6	AUGUSTUS	exon	31015101	31015184	.	-	.	ID=g16087.t1.exon3;Parent=g16087.t1
HiC_scaffold_6	AUGUSTUS	CDS	31015101	31015184	1.0	-	0	ID=g16087.t1.CDS3;Parent=g16087.t1
HiC_scaffold_6	AUGUSTUS	start_codon	31015182	31015184	.	-	0	ID=g16087.t1.start1;Parent=g16087.t1
HiC_scaffold_6	AUGUSTUS	start_codon	31023044	31023046	.	+	0	ID=g16088.t1.start1;Parent=g16088.t1
HiC_scaffold_6	AUGUSTUS	exon	31023044	31023455	.	+	.	ID=g16088.t1.exon1;Parent=g16088.t1
HiC_scaffold_6	AUGUSTUS	CDS	31023044	31023455	1.0	+	0	ID=g16088.t1.CDS1;Parent=g16088.t1
HiC_scaffold_6	AUGUSTUS	gene	31023044	31034086	.	+	.	ID=g16088
HiC_scaffold_6	AUGUSTUS	mRNA	31023044	31034086	0.99	+	.	ID=g16088.t1;Parent=g16088;em_target=246437.XP_006144235.1;em_score=496.4;em_evalue=3.4e-152;em_tcov=.;em_OGs=KOG4026@1|root,KOG4026@2759|Eukaryota,390VV@33154|Opisthokonta,3BI10@33208|Metazoa,3CV9B@33213|Bilateria,482Y7@7711|Chordata,48YJX@7742|Vertebrata,3J834@40674|Mammalia,359FN@314146|Euarchontoglires;em_COG_cat=S;em_desc=detection of mechanical stimulus involved in sensory perception of sound;em_max_annot_lvl=33208|Metazoa;em_Preferred_name=LHFPL5;em_PFAMs=L_HMGIC_fpl;em_GOs=GO:0000902,GO:0000904,GO:0002064,GO:0002065,GO:0002066,GO:0002093,GO:0003008,GO:0005575,GO:0005623,GO:0005886,GO:0007275,GO:0007399,GO:0007423,GO:0007600,GO:0007605,GO:0008150,GO:0008544,GO:0009581,GO:0009582,GO:0009605,GO:0009612,GO:0009628,GO:0009653,GO:0009790,GO:0009887,GO:0009888,GO:0009913,GO:0009987,GO:0016020,GO:0016043,GO:0016324,GO:0022008,GO:0030030,GO:0030154,GO:0030182,GO:0030855,GO:0031175,GO:0032420,GO:0032421,GO:0032426,GO:0032501,GO:0032502,GO:0032989,GO:0035315,GO:0042471,GO:0042472,GO:0042490,GO:0042491,GO:0042995,GO:0043005,GO:0043226,GO:0043583,GO:0044422,GO:0044425,GO:0044459,GO:0044463,GO:0044464,GO:0045177,GO:0048468,GO:0048513,GO:0048562,GO:0048568,GO:0048598,GO:0048666,GO:0048667,GO:0048699,GO:0048731,GO:0048839,GO:0048856,GO:0048869,GO:0050877,GO:0050896,GO:0050906,GO:0050910,GO:0050954,GO:0050974,GO:0050982,GO:0051606,GO:0060088,GO:0060113,GO:0060117,GO:0060119,GO:0060122,GO:0060429,GO:0060563,GO:0071840,GO:0071944,GO:0090596,GO:0097458,GO:0098590,GO:0098858,GO:0098862,GO:0120025,GO:0120036,GO:0120038
HiC_scaffold_6	AUGUSTUS	intron	31023456	31027583	1.0	+	.	ID=g16088.t1.intron1;Parent=g16088.t1
HiC_scaffold_6	AUGUSTUS	exon	31027584	31027820	.	+	.	ID=g16088.t1.exon2;Parent=g16088.t1
HiC_scaffold_6	AUGUSTUS	CDS	31027584	31027820	1.0	+	2	ID=g16088.t1.CDS2;Parent=g16088.t1
HiC_scaffold_6	AUGUSTUS	intron	31027821	31034075	0.99	+	.	ID=g16088.t1.intron2;Parent=g16088.t1
HiC_scaffold_6	AUGUSTUS	exon	31034076	31034086	.	+	.	ID=g16088.t1.exon3;Parent=g16088.t1
HiC_scaffold_6	AUGUSTUS	CDS	31034076	31034086	0.99	+	2	ID=g16088.t1.CDS3;Parent=g16088.t1
HiC_scaffold_6	AUGUSTUS	stop_codon	31034084	31034086	.	+	0	ID=g16088.t1.stop1;Parent=g16088.t1
HiC_scaffold_6	AUGUSTUS	stop_codon	31043303	31043305	.	-	0	ID=g16089.t2.stop1;Parent=g16089.t2
HiC_scaffold_6	gmst	stop_codon	31043303	31043305	187.997657	-	0	ID=g16089.t1.stop1;Parent=g16089.t1
HiC_scaffold_6	AUGUSTUS	exon	31043303	31043487	.	-	.	ID=g16089.t2.exon1;Parent=g16089.t2
HiC_scaffold_6	AUGUSTUS	CDS	31043303	31043487	1.0	-	2	ID=g16089.t2.CDS1;Parent=g16089.t2
HiC_scaffold_6	gmst	CDS	31043303	31043487	187.997657	-	2	ID=g16089.t1.CDS1;Parent=g16089.t1
HiC_scaffold_6	gmst	exon	31043303	31043487	187.997657	-	2	ID=g16089.t1.exon1;Parent=g16089.t1
HiC_scaffold_6	gmst	gene	31043303	31120351	.	-	.	ID=g16089
HiC_scaffold_6	gmst	mRNA	31043303	31120351	.	-	.	ID=g16089.t1;Parent=g16089;em_target=9668.ENSMPUP00000003788;em_score=1494.1;em_evalue=0.0;em_tcov=.;em_OGs=KOG1290@1|root,KOG1290@2759|Eukaryota,38CNN@33154|Opisthokonta,3B9NI@33208|Metazoa,3CSMR@33213|Bilateria,483PA@7711|Chordata,48VHC@7742|Vertebrata,3JBC8@40674|Mammalia,3EIN3@33554|Carnivora;em_COG_cat=T;em_desc=SRSF protein kinase 1;em_max_annot_lvl=33208|Metazoa;em_Preferred_name=SRPK1;em_EC=2.7.11.1;em_KEGG_ko=ko:K08831,ko:K08832,ko:K15409;em_KEGG_Pathway=ko05168,map05168;em_BRITE=ko00000,ko00001,ko01000,ko01001,ko03041;em_PFAMs=Pkinase;em_GOs=GO:0000003,GO:0000166,GO:0000212,GO:0000226,GO:0000245,GO:0000280,GO:0000287,GO:0000375,GO:0000377,GO:0000398,GO:0002376,GO:0003006,GO:0003674,GO:0003824,GO:0004672,GO:0004674,GO:0005488,GO:0005515,GO:0005524,GO:0005575,GO:0005622,GO:0005623,GO:0005634,GO:0005737,GO:0005829,GO:0005886,GO:0006139,GO:0006323,GO:0006325,GO:0006396,GO:0006397,GO:0006464,GO:0006468,GO:0006725,GO:0006793,GO:0006796,GO:0006807,GO:0006950,GO:0006952,GO:0006955,GO:0006996,GO:0006997,GO:0007010,GO:0007017,GO:0007049,GO:0007051,GO:0007056,GO:0007059,GO:0007143,GO:0007154,GO:0007165,GO:0007267,GO:0007268,GO:0007275,GO:0007276,GO:0007281,GO:0007283,GO:0007286,GO:0007289,GO:0007292,GO:0008144,GO:0008150,GO:0008152,GO:0008380,GO:0009605,GO:0009607,GO:0009617,GO:0009790,GO:0009792,GO:0009987,GO:0010467,GO:0010468,GO:0016020,GO:0016043,GO:0016070,GO:0016071,GO:0016301,GO:0016310,GO:0016363,GO:0016740,GO:0016772,GO:0016773,GO:0017076,GO:0018105,GO:0018193,GO:0018209,GO:0019219,GO:0019222,GO:0019538,GO:0019953,GO:0022402,GO:0022412,GO:0022414,GO:0022607,GO:0022613,GO:0022618,GO:0023052,GO:0030154,GO:0030424,GO:0030554,GO:0030717,GO:0030865,GO:0031323,GO:0031974,GO:0031981,GO:0032501,GO:0032502,GO:0032504,GO:0032553,GO:0032555,GO:0032559,GO:0033267,GO:0034399,GO:0034622,GO:0034641,GO:0035092,GO:0035556,GO:0035639,GO:0036094,GO:0036211,GO:0042742,GO:0042995,GO:0043005,GO:0043167,GO:0043168,GO:0043169,GO:0043170,GO:0043207,GO:0043226,GO:0043227,GO:0043229,GO:0043231,GO:0043233,GO:0043412,GO:0043484,GO:0043679,GO:0043900,GO:0043901,GO:0043902,GO:0043903,GO:0043933,GO:0044085,GO:0044237,GO:0044238,GO:0044260,GO:0044267,GO:0044306,GO:0044422,GO:0044424,GO:0044428,GO:0044444,GO:0044446,GO:0044456,GO:0044463,GO:0044464,GO:0044703,GO:0045069,GO:0045070,GO:0045071,GO:0045087,GO:0045202,GO:0046483,GO:0046872,GO:0048024,GO:0048232,GO:0048285,GO:0048468,GO:0048477,GO:0048515,GO:0048518,GO:0048519,GO:0048524,GO:0048525,GO:0048609,GO:0048786,GO:0048789,GO:0048856,GO:0048869,GO:0050684,GO:0050789,GO:0050792,GO:0050794,GO:0050808,GO:0050896,GO:0051171,GO:0051225,GO:0051252,GO:0051276,GO:0051321,GO:0051704,GO:0051707,GO:0051716,GO:0060255,GO:0061982,GO:0061988,GO:0065003,GO:0065007,GO:0070013,GO:0070192,GO:0070925,GO:0071103,GO:0071704,GO:0071826,GO:0071840,GO:0071944,GO:0080090,GO:0090304,GO:0090306,GO:0097159,GO:0097367,GO:0097458,GO:0098542,GO:0098793,GO:0098916,GO:0099536,GO:0099537,GO:0120025,GO:0120038,GO:0140013,GO:0140096,GO:0150034,GO:1901265,GO:1901360,GO:1901363,GO:1901564,GO:1903046,GO:1903311,GO:1903900,GO:1903901,GO:1903902,GO:1990709
HiC_scaffold_6	AUGUSTUS	mRNA	31043303	31120351	.	-	.	ID=g16089.t2;Parent=g16089;em_target=9707.XP_004407815.1;em_score=1806.7;em_evalue=0.0;em_tcov=.;em_OGs=KOG1290@1|root,KOG1290@2759|Eukaryota,38CNN@33154|Opisthokonta,3B9NI@33208|Metazoa,3CSMR@33213|Bilateria,483PA@7711|Chordata,48VHC@7742|Vertebrata,3JBC8@40674|Mammalia,3EIN3@33554|Carnivora;em_COG_cat=T;em_desc=SRSF protein kinase 1;em_max_annot_lvl=33208|Metazoa;em_Preferred_name=SRPK1;em_EC=2.7.11.1;em_KEGG_ko=ko:K08831,ko:K08832,ko:K15409;em_KEGG_Pathway=ko05168,map05168;em_BRITE=ko00000,ko00001,ko01000,ko01001,ko03041;em_PFAMs=Pkinase;em_GOs=GO:0000003,GO:0000166,GO:0000212,GO:0000226,GO:0000245,GO:0000280,GO:0000287,GO:0000375,GO:0000377,GO:0000398,GO:0002376,GO:0003006,GO:0003674,GO:0003824,GO:0004672,GO:0004674,GO:0005488,GO:0005515,GO:0005524,GO:0005575,GO:0005622,GO:0005623,GO:0005634,GO:0005737,GO:0005829,GO:0005886,GO:0006139,GO:0006323,GO:0006325,GO:0006396,GO:0006397,GO:0006464,GO:0006468,GO:0006725,GO:0006793,GO:0006796,GO:0006807,GO:0006950,GO:0006952,GO:0006955,GO:0006996,GO:0006997,GO:0007010,GO:0007017,GO:0007049,GO:0007051,GO:0007056,GO:0007059,GO:0007143,GO:0007154,GO:0007165,GO:0007267,GO:0007268,GO:0007275,GO:0007276,GO:0007281,GO:0007283,GO:0007286,GO:0007289,GO:0007292,GO:0008144,GO:0008150,GO:0008152,GO:0008380,GO:0009605,GO:0009607,GO:0009617,GO:0009790,GO:0009792,GO:0009987,GO:0010467,GO:0010468,GO:0016020,GO:0016043,GO:0016070,GO:0016071,GO:0016301,GO:0016310,GO:0016363,GO:0016740,GO:0016772,GO:0016773,GO:0017076,GO:0018105,GO:0018193,GO:0018209,GO:0019219,GO:0019222,GO:0019538,GO:0019953,GO:0022402,GO:0022412,GO:0022414,GO:0022607,GO:0022613,GO:0022618,GO:0023052,GO:0030154,GO:0030424,GO:0030554,GO:0030717,GO:0030865,GO:0031323,GO:0031974,GO:0031981,GO:0032501,GO:0032502,GO:0032504,GO:0032553,GO:0032555,GO:0032559,GO:0033267,GO:0034399,GO:0034622,GO:0034641,GO:0035092,GO:0035556,GO:0035639,GO:0036094,GO:0036211,GO:0042742,GO:0042995,GO:0043005,GO:0043167,GO:0043168,GO:0043169,GO:0043170,GO:0043207,GO:0043226,GO:0043227,GO:0043229,GO:0043231,GO:0043233,GO:0043412,GO:0043484,GO:0043679,GO:0043900,GO:0043901,GO:0043902,GO:0043903,GO:0043933,GO:0044085,GO:0044237,GO:0044238,GO:0044260,GO:0044267,GO:0044306,GO:0044422,GO:0044424,GO:0044428,GO:0044444,GO:0044446,GO:0044456,GO:0044463,GO:0044464,GO:0044703,GO:0045069,GO:0045070,GO:0045071,GO:0045087,GO:0045202,GO:0046483,GO:0046872,GO:0048024,GO:0048232,GO:0048285,GO:0048468,GO:0048477,GO:0048515,GO:0048518,GO:0048519,GO:0048524,GO:0048525,GO:0048609,GO:0048786,GO:0048789,GO:0048856,GO:0048869,GO:0050684,GO:0050789,GO:0050792,GO:0050794,GO:0050808,GO:0050896,GO:0051171,GO:0051225,GO:0051252,GO:0051276,GO:0051321,GO:0051704,GO:0051707,GO:0051716,GO:0060255,GO:0061982,GO:0061988,GO:0065003,GO:0065007,GO:0070013,GO:0070192,GO:0070925,GO:0071103,GO:0071704,GO:0071826,GO:0071840,GO:0071944,GO:0080090,GO:0090304,GO:0090306,GO:0097159,GO:0097367,GO:0097458,GO:0098542,GO:0098793,GO:0098916,GO:0099536,GO:0099537,GO:0120025,GO:0120038,GO:0140013,GO:0140096,GO:0150034,GO:1901265,GO:1901360,GO:1901363,GO:1901564,GO:1903046,GO:1903311,GO:1903900,GO:1903901,GO:1903902,GO:1990709
HiC_scaffold_6	AUGUSTUS	intron	31043488	31045020	1.0	-	.	ID=g16089.t2.intron1;Parent=g16089.t2
HiC_scaffold_6	gmst	intron	31043488	31045020	187.997657	-	0	ID=g16089.t1.intron1;Parent=g16089.t1
HiC_scaffold_6	AUGUSTUS	exon	31045021	31045113	.	-	.	ID=g16089.t2.exon2;Parent=g16089.t2
HiC_scaffold_6	AUGUSTUS	CDS	31045021	31045113	1.0	-	2	ID=g16089.t2.CDS2;Parent=g16089.t2
HiC_scaffold_6	gmst	CDS	31045021	31045113	187.997657	-	2	ID=g16089.t1.CDS2;Parent=g16089.t1
HiC_scaffold_6	gmst	exon	31045021	31045113	187.997657	-	2	ID=g16089.t1.exon2;Parent=g16089.t1
HiC_scaffold_6	AUGUSTUS	intron	31045114	31048675	1.0	-	.	ID=g16089.t2.intron2;Parent=g16089.t2
HiC_scaffold_6	gmst	intron	31045114	31048675	187.997657	-	0	ID=g16089.t1.intron2;Parent=g16089.t1
HiC_scaffold_6	AUGUSTUS	exon	31048676	31048745	.	-	.	ID=g16089.t2.exon3;Parent=g16089.t2
HiC_scaffold_6	AUGUSTUS	CDS	31048676	31048745	1.0	-	0	ID=g16089.t2.CDS3;Parent=g16089.t2
HiC_scaffold_6	gmst	CDS	31048676	31048745	187.997657	-	0	ID=g16089.t1.CDS3;Parent=g16089.t1
HiC_scaffold_6	gmst	exon	31048676	31048745	187.997657	-	0	ID=g16089.t1.exon3;Parent=g16089.t1
HiC_scaffold_6	AUGUSTUS	intron	31048746	31053796	1.0	-	.	ID=g16089.t2.intron3;Parent=g16089.t2
HiC_scaffold_6	gmst	intron	31048746	31053796	187.997657	-	0	ID=g16089.t1.intron3;Parent=g16089.t1
HiC_scaffold_6	AUGUSTUS	exon	31053797	31053904	.	-	.	ID=g16089.t2.exon4;Parent=g16089.t2
HiC_scaffold_6	AUGUSTUS	CDS	31053797	31053904	1.0	-	0	ID=g16089.t2.CDS4;Parent=g16089.t2
HiC_scaffold_6	gmst	CDS	31053797	31053904	187.997657	-	0	ID=g16089.t1.CDS4;Parent=g16089.t1
HiC_scaffold_6	gmst	exon	31053797	31053904	187.997657	-	0	ID=g16089.t1.exon4;Parent=g16089.t1
HiC_scaffold_6	AUGUSTUS	intron	31053905	31064118	1.0	-	.	ID=g16089.t2.intron4;Parent=g16089.t2
HiC_scaffold_6	gmst	intron	31053905	31064118	187.997657	-	0	ID=g16089.t1.intron4;Parent=g16089.t1
HiC_scaffold_6	AUGUSTUS	exon	31064119	31064219	.	-	.	ID=g16089.t2.exon5;Parent=g16089.t2
HiC_scaffold_6	AUGUSTUS	CDS	31064119	31064219	1.0	-	2	ID=g16089.t2.CDS5;Parent=g16089.t2
HiC_scaffold_6	gmst	CDS	31064119	31064219	187.997657	-	2	ID=g16089.t1.CDS5;Parent=g16089.t1
HiC_scaffold_6	gmst	exon	31064119	31064219	187.997657	-	2	ID=g16089.t1.exon5;Parent=g16089.t1
HiC_scaffold_6	AUGUSTUS	intron	31064220	31064592	1.0	-	.	ID=g16089.t2.intron5;Parent=g16089.t2
HiC_scaffold_6	gmst	intron	31064220	31064592	187.997657	-	0	ID=g16089.t1.intron5;Parent=g16089.t1
HiC_scaffold_6	AUGUSTUS	exon	31064593	31065012	.	-	.	ID=g16089.t2.exon6;Parent=g16089.t2
HiC_scaffold_6	AUGUSTUS	CDS	31064593	31065012	1.0	-	2	ID=g16089.t2.CDS6;Parent=g16089.t2
HiC_scaffold_6	gmst	CDS	31064593	31065012	187.997657	-	2	ID=g16089.t1.CDS6;Parent=g16089.t1
HiC_scaffold_6	gmst	exon	31064593	31065012	187.997657	-	2	ID=g16089.t1.exon6;Parent=g16089.t1
HiC_scaffold_6	AUGUSTUS	intron	31065013	31065390	1.0	-	.	ID=g16089.t2.intron6;Parent=g16089.t2
HiC_scaffold_6	gmst	intron	31065013	31065390	187.997657	-	0	ID=g16089.t1.intron6;Parent=g16089.t1
HiC_scaffold_6	AUGUSTUS	exon	31065391	31065604	.	-	.	ID=g16089.t2.exon7;Parent=g16089.t2
HiC_scaffold_6	AUGUSTUS	CDS	31065391	31065604	1.0	-	0	ID=g16089.t2.CDS7;Parent=g16089.t2
HiC_scaffold_6	gmst	CDS	31065391	31065604	187.997657	-	0	ID=g16089.t1.CDS7;Parent=g16089.t1
HiC_scaffold_6	gmst	exon	31065391	31065604	187.997657	-	0	ID=g16089.t1.exon7;Parent=g16089.t1
HiC_scaffold_6	AUGUSTUS	intron	31065605	31066030	1.0	-	.	ID=g16089.t2.intron7;Parent=g16089.t2
HiC_scaffold_6	gmst	intron	31065605	31066030	187.997657	-	0	ID=g16089.t1.intron7;Parent=g16089.t1
HiC_scaffold_6	AUGUSTUS	exon	31066031	31066056	.	-	.	ID=g16089.t2.exon8;Parent=g16089.t2
HiC_scaffold_6	AUGUSTUS	CDS	31066031	31066056	1.0	-	2	ID=g16089.t2.CDS8;Parent=g16089.t2
HiC_scaffold_6	gmst	CDS	31066031	31066056	187.997657	-	2	ID=g16089.t1.CDS8;Parent=g16089.t1
HiC_scaffold_6	gmst	exon	31066031	31066056	187.997657	-	2	ID=g16089.t1.exon8;Parent=g16089.t1
HiC_scaffold_6	AUGUSTUS	intron	31066057	31067832	1.0	-	.	ID=g16089.t2.intron8;Parent=g16089.t2
HiC_scaffold_6	gmst	intron	31066057	31067832	187.997657	-	0	ID=g16089.t1.intron8;Parent=g16089.t1
HiC_scaffold_6	AUGUSTUS	exon	31067833	31067998	.	-	.	ID=g16089.t2.exon9;Parent=g16089.t2
HiC_scaffold_6	AUGUSTUS	CDS	31067833	31067998	1.0	-	0	ID=g16089.t2.CDS9;Parent=g16089.t2
HiC_scaffold_6	gmst	CDS	31067833	31067998	187.997657	-	0	ID=g16089.t1.CDS9;Parent=g16089.t1
HiC_scaffold_6	gmst	exon	31067833	31067998	187.997657	-	0	ID=g16089.t1.exon9;Parent=g16089.t1
HiC_scaffold_6	AUGUSTUS	intron	31067999	31069074	1.0	-	.	ID=g16089.t2.intron9;Parent=g16089.t2
HiC_scaffold_6	gmst	intron	31067999	31069074	187.997657	-	0	ID=g16089.t1.intron9;Parent=g16089.t1
HiC_scaffold_6	AUGUSTUS	exon	31069075	31069181	.	-	.	ID=g16089.t2.exon10;Parent=g16089.t2
HiC_scaffold_6	AUGUSTUS	CDS	31069075	31069181	1.0	-	2	ID=g16089.t2.CDS10;Parent=g16089.t2
HiC_scaffold_6	gmst	CDS	31069075	31069181	187.997657	-	2	ID=g16089.t1.CDS10;Parent=g16089.t1
HiC_scaffold_6	gmst	exon	31069075	31069181	187.997657	-	2	ID=g16089.t1.exon10;Parent=g16089.t1
HiC_scaffold_6	AUGUSTUS	intron	31069182	31073787	1.0	-	.	ID=g16089.t2.intron10;Parent=g16089.t2
HiC_scaffold_6	gmst	intron	31069182	31073787	187.997657	-	0	ID=g16089.t1.intron10;Parent=g16089.t1
HiC_scaffold_6	AUGUSTUS	exon	31073788	31073875	.	-	.	ID=g16089.t2.exon11;Parent=g16089.t2
HiC_scaffold_6	AUGUSTUS	CDS	31073788	31073875	1.0	-	0	ID=g16089.t2.CDS11;Parent=g16089.t2
HiC_scaffold_6	gmst	CDS	31073788	31073875	187.997657	-	0	ID=g16089.t1.CDS11;Parent=g16089.t1
HiC_scaffold_6	gmst	exon	31073788	31073875	187.997657	-	0	ID=g16089.t1.exon11;Parent=g16089.t1
HiC_scaffold_6	AUGUSTUS	intron	31073876	31075446	1.0	-	.	ID=g16089.t2.intron11;Parent=g16089.t2
HiC_scaffold_6	gmst	intron	31073876	31075446	187.997657	-	0	ID=g16089.t1.intron11;Parent=g16089.t1
HiC_scaffold_6	AUGUSTUS	exon	31075447	31075534	.	-	.	ID=g16089.t2.exon12;Parent=g16089.t2
HiC_scaffold_6	AUGUSTUS	CDS	31075447	31075534	1.0	-	1	ID=g16089.t2.CDS12;Parent=g16089.t2
HiC_scaffold_6	gmst	CDS	31075447	31075534	187.997657	-	1	ID=g16089.t1.CDS12;Parent=g16089.t1
HiC_scaffold_6	gmst	exon	31075447	31075534	187.997657	-	1	ID=g16089.t1.exon12;Parent=g16089.t1
HiC_scaffold_6	AUGUSTUS	intron	31075535	31076292	1.0	-	.	ID=g16089.t2.intron12;Parent=g16089.t2
HiC_scaffold_6	gmst	intron	31075535	31076292	187.997657	-	0	ID=g16089.t1.intron12;Parent=g16089.t1
HiC_scaffold_6	AUGUSTUS	exon	31076293	31076401	.	-	.	ID=g16089.t2.exon13;Parent=g16089.t2
HiC_scaffold_6	AUGUSTUS	CDS	31076293	31076401	1.0	-	2	ID=g16089.t2.CDS13;Parent=g16089.t2
HiC_scaffold_6	gmst	CDS	31076293	31076401	187.997657	-	2	ID=g16089.t1.CDS13;Parent=g16089.t1
HiC_scaffold_6	gmst	exon	31076293	31076401	187.997657	-	2	ID=g16089.t1.exon13;Parent=g16089.t1
HiC_scaffold_6	AUGUSTUS	intron	31076402	31077860	1.0	-	.	ID=g16089.t2.intron13;Parent=g16089.t2
HiC_scaffold_6	gmst	intron	31076402	31077860	187.997657	-	0	ID=g16089.t1.intron13;Parent=g16089.t1
HiC_scaffold_6	AUGUSTUS	exon	31077861	31077979	.	-	.	ID=g16089.t2.exon14;Parent=g16089.t2
HiC_scaffold_6	AUGUSTUS	CDS	31077861	31077979	1.0	-	1	ID=g16089.t2.CDS14;Parent=g16089.t2
HiC_scaffold_6	gmst	CDS	31077861	31077979	187.997657	-	1	ID=g16089.t1.CDS14;Parent=g16089.t1
HiC_scaffold_6	gmst	exon	31077861	31077979	187.997657	-	1	ID=g16089.t1.exon14;Parent=g16089.t1
HiC_scaffold_6	AUGUSTUS	intron	31077980	31119750	1.0	-	.	ID=g16089.t2.intron14;Parent=g16089.t2
HiC_scaffold_6	gmst	intron	31077980	31119750	187.997657	-	0	ID=g16089.t1.intron14;Parent=g16089.t1
HiC_scaffold_6	gmst	CDS	31119751	31119811	187.997657	-	2	ID=g16089.t1.CDS15;Parent=g16089.t1
HiC_scaffold_6	gmst	exon	31119751	31119811	187.997657	-	2	ID=g16089.t1.exon15;Parent=g16089.t1
HiC_scaffold_6	AUGUSTUS	exon	31119751	31120249	.	-	.	ID=g16089.t2.exon15;Parent=g16089.t2
HiC_scaffold_6	AUGUSTUS	CDS	31119751	31120249	1.0	-	2	ID=g16089.t2.CDS15;Parent=g16089.t2
HiC_scaffold_6	gmst	intron	31119812	31120338	187.997657	-	0	ID=g16089.t1.intron15;Parent=g16089.t1
HiC_scaffold_6	AUGUSTUS	intron	31120250	31120338	1.0	-	.	ID=g16089.t2.intron15;Parent=g16089.t2
HiC_scaffold_6	AUGUSTUS	exon	31120339	31120351	.	-	.	ID=g16089.t2.exon16;Parent=g16089.t2
HiC_scaffold_6	AUGUSTUS	CDS	31120339	31120351	1.0	-	0	ID=g16089.t2.CDS16;Parent=g16089.t2
HiC_scaffold_6	gmst	CDS	31120339	31120351	187.997657	-	0	ID=g16089.t1.CDS16;Parent=g16089.t1
HiC_scaffold_6	gmst	exon	31120339	31120351	187.997657	-	0	ID=g16089.t1.exon16;Parent=g16089.t1
HiC_scaffold_6	AUGUSTUS	start_codon	31120349	31120351	.	-	0	ID=g16089.t2.start1;Parent=g16089.t2
HiC_scaffold_6	gmst	start_codon	31120349	31120351	187.997657	-	0	ID=g16089.t1.start1;Parent=g16089.t1
HiC_scaffold_6	GeneMark.hmm3	stop_codon	31148645	31148647	.	-	0	ID=g16090.t2.stop1;Parent=g16090.t2
HiC_scaffold_6	AUGUSTUS	stop_codon	31148645	31148647	.	-	0	ID=g16090.t3.stop1;Parent=g16090.t3
HiC_scaffold_6	GeneMark.hmm3	CDS	31148645	31149055	.	-	0	ID=g16090.t2.CDS1;Parent=g16090.t2
HiC_scaffold_6	GeneMark.hmm3	exon	31148645	31149055	.	-	0	ID=g16090.t2.exon1;Parent=g16090.t2
HiC_scaffold_6	AUGUSTUS	exon	31148645	31149055	.	-	.	ID=g16090.t3.exon1;Parent=g16090.t3
HiC_scaffold_6	AUGUSTUS	CDS	31148645	31149055	1.0	-	0	ID=g16090.t3.CDS1;Parent=g16090.t3
HiC_scaffold_6	GeneMark.hmm3	mRNA	31148645	31194397	.	-	.	ID=g16090.t2;Parent=g16090;em_target=9668.ENSMPUP00000003805;em_score=1516.1;em_evalue=0.0;em_tcov=.;em_OGs=COG0659@1|root,KOG0236@2759|Eukaryota,38GAG@33154|Opisthokonta,3BCG3@33208|Metazoa,3D0WP@33213|Bilateria,484H8@7711|Chordata,4916C@7742|Vertebrata,3J3RN@40674|Mammalia,3EQUS@33554|Carnivora;em_COG_cat=P;em_desc=Solute carrier family 26 (anion exchanger), member 8;em_max_annot_lvl=33208|Metazoa;em_Preferred_name=SLC26A8;em_KEGG_ko=ko:K14705;em_BRITE=ko00000,ko02000;em_KEGG_TC=2.A.53.2;em_PFAMs=STAS,Sulfate_transp;em_GOs=GO:0003674,GO:0005215,GO:0005216,GO:0005253,GO:0005254,GO:0005310,GO:0005342,GO:0005575,GO:0005623,GO:0005886,GO:0005887,GO:0006810,GO:0006811,GO:0006820,GO:0006821,GO:0006835,GO:0006873,GO:0006885,GO:0008150,GO:0008272,GO:0008509,GO:0008514,GO:0009987,GO:0015075,GO:0015103,GO:0015106,GO:0015108,GO:0015116,GO:0015267,GO:0015291,GO:0015297,GO:0015301,GO:0015318,GO:0015698,GO:0015701,GO:0015711,GO:0015849,GO:0016020,GO:0016021,GO:0019531,GO:0019532,GO:0019725,GO:0022803,GO:0022804,GO:0022838,GO:0022857,GO:0030003,GO:0030004,GO:0030641,GO:0031224,GO:0031226,GO:0034220,GO:0042391,GO:0042592,GO:0044425,GO:0044459,GO:0044464,GO:0046942,GO:0046943,GO:0048878,GO:0050801,GO:0051179,GO:0051234,GO:0051453,GO:0055067,GO:0055080,GO:0055082,GO:0055085,GO:0065007,GO:0065008,GO:0071702,GO:0071944,GO:0072348,GO:0098656,GO:0098660,GO:0098661,GO:0098771,GO:0099516,GO:1901682,GO:1902358,GO:1902476,GO:1903825,GO:1905039
HiC_scaffold_6	AUGUSTUS	gene	31148645	31226741	.	-	.	ID=g16090
HiC_scaffold_6	AUGUSTUS	mRNA	31148645	31226741	.	-	.	ID=g16090.t3;Parent=g16090;em_target=9668.ENSMPUP00000003805;em_score=2106.1;em_evalue=0.0;em_tcov=.;em_OGs=COG0659@1|root,KOG0236@2759|Eukaryota,38GAG@33154|Opisthokonta,3BCG3@33208|Metazoa,3D0WP@33213|Bilateria,484H8@7711|Chordata,4916C@7742|Vertebrata,3J3RN@40674|Mammalia,3EQUS@33554|Carnivora;em_COG_cat=P;em_desc=Solute carrier family 26 (anion exchanger), member 8;em_max_annot_lvl=33208|Metazoa;em_Preferred_name=SLC26A8;em_KEGG_ko=ko:K14705;em_BRITE=ko00000,ko02000;em_KEGG_TC=2.A.53.2;em_PFAMs=STAS,Sulfate_transp;em_GOs=GO:0003674,GO:0005215,GO:0005216,GO:0005253,GO:0005254,GO:0005310,GO:0005342,GO:0005575,GO:0005623,GO:0005886,GO:0005887,GO:0006810,GO:0006811,GO:0006820,GO:0006821,GO:0006835,GO:0006873,GO:0006885,GO:0008150,GO:0008272,GO:0008509,GO:0008514,GO:0009987,GO:0015075,GO:0015103,GO:0015106,GO:0015108,GO:0015116,GO:0015267,GO:0015291,GO:0015297,GO:0015301,GO:0015318,GO:0015698,GO:0015701,GO:0015711,GO:0015849,GO:0016020,GO:0016021,GO:0019531,GO:0019532,GO:0019725,GO:0022803,GO:0022804,GO:0022838,GO:0022857,GO:0030003,GO:0030004,GO:0030641,GO:0031224,GO:0031226,GO:0034220,GO:0042391,GO:0042592,GO:0044425,GO:0044459,GO:0044464,GO:0046942,GO:0046943,GO:0048878,GO:0050801,GO:0051179,GO:0051234,GO:0051453,GO:0055067,GO:0055080,GO:0055082,GO:0055085,GO:0065007,GO:0065008,GO:0071702,GO:0071944,GO:0072348,GO:0098656,GO:0098660,GO:0098661,GO:0098771,GO:0099516,GO:1901682,GO:1902358,GO:1902476,GO:1903825,GO:1905039
HiC_scaffold_6	GeneMark.hmm3	intron	31149056	31153460	.	-	0	ID=g16090.t2.intron1;Parent=g16090.t2
HiC_scaffold_6	AUGUSTUS	intron	31149056	31153460	1.0	-	.	ID=g16090.t3.intron1;Parent=g16090.t3
HiC_scaffold_6	AUGUSTUS	stop_codon	31153452	31153454	.	-	0	ID=g16090.t1.stop1;Parent=g16090.t1
HiC_scaffold_6	AUGUSTUS	exon	31153452	31153645	.	-	.	ID=g16090.t1.exon1;Parent=g16090.t1
HiC_scaffold_6	AUGUSTUS	CDS	31153452	31153645	1.0	-	2	ID=g16090.t1.CDS1;Parent=g16090.t1
HiC_scaffold_6	AUGUSTUS	mRNA	31153452	31226741	.	-	.	ID=g16090.t1;Parent=g16090;em_target=9668.ENSMPUP00000003805;em_score=1846.2;em_evalue=0.0;em_tcov=.;em_OGs=COG0659@1|root,KOG0236@2759|Eukaryota,38GAG@33154|Opisthokonta,3BCG3@33208|Metazoa,3D0WP@33213|Bilateria,484H8@7711|Chordata,4916C@7742|Vertebrata,3J3RN@40674|Mammalia,3EQUS@33554|Carnivora;em_COG_cat=P;em_desc=Solute carrier family 26 (anion exchanger), member 8;em_max_annot_lvl=33208|Metazoa;em_Preferred_name=SLC26A8;em_KEGG_ko=ko:K14705;em_BRITE=ko00000,ko02000;em_KEGG_TC=2.A.53.2;em_PFAMs=STAS,Sulfate_transp;em_GOs=GO:0003674,GO:0005215,GO:0005216,GO:0005253,GO:0005254,GO:0005310,GO:0005342,GO:0005575,GO:0005623,GO:0005886,GO:0005887,GO:0006810,GO:0006811,GO:0006820,GO:0006821,GO:0006835,GO:0006873,GO:0006885,GO:0008150,GO:0008272,GO:0008509,GO:0008514,GO:0009987,GO:0015075,GO:0015103,GO:0015106,GO:0015108,GO:0015116,GO:0015267,GO:0015291,GO:0015297,GO:0015301,GO:0015318,GO:0015698,GO:0015701,GO:0015711,GO:0015849,GO:0016020,GO:0016021,GO:0019531,GO:0019532,GO:0019725,GO:0022803,GO:0022804,GO:0022838,GO:0022857,GO:0030003,GO:0030004,GO:0030641,GO:0031224,GO:0031226,GO:0034220,GO:0042391,GO:0042592,GO:0044425,GO:0044459,GO:0044464,GO:0046942,GO:0046943,GO:0048878,GO:0050801,GO:0051179,GO:0051234,GO:0051453,GO:0055067,GO:0055080,GO:0055082,GO:0055085,GO:0065007,GO:0065008,GO:0071702,GO:0071944,GO:0072348,GO:0098656,GO:0098660,GO:0098661,GO:0098771,GO:0099516,GO:1901682,GO:1902358,GO:1902476,GO:1903825,GO:1905039
HiC_scaffold_6	GeneMark.hmm3	CDS	31153461	31153645	.	-	2	ID=g16090.t2.CDS2;Parent=g16090.t2
HiC_scaffold_6	GeneMark.hmm3	exon	31153461	31153645	.	-	2	ID=g16090.t2.exon2;Parent=g16090.t2
HiC_scaffold_6	AUGUSTUS	exon	31153461	31153645	.	-	.	ID=g16090.t3.exon2;Parent=g16090.t3
HiC_scaffold_6	AUGUSTUS	CDS	31153461	31153645	1.0	-	2	ID=g16090.t3.CDS2;Parent=g16090.t3
HiC_scaffold_6	GeneMark.hmm3	intron	31153646	31153737	.	-	1	ID=g16090.t2.intron2;Parent=g16090.t2
HiC_scaffold_6	AUGUSTUS	intron	31153646	31153737	1.0	-	.	ID=g16090.t1.intron1;Parent=g16090.t1
HiC_scaffold_6	AUGUSTUS	intron	31153646	31153737	1.0	-	.	ID=g16090.t3.intron2;Parent=g16090.t3
HiC_scaffold_6	AUGUSTUS	exon	31153738	31153792	.	-	.	ID=g16090.t1.exon2;Parent=g16090.t1
HiC_scaffold_6	GeneMark.hmm3	CDS	31153738	31153792	.	-	0	ID=g16090.t2.CDS3;Parent=g16090.t2
HiC_scaffold_6	GeneMark.hmm3	exon	31153738	31153792	.	-	0	ID=g16090.t2.exon3;Parent=g16090.t2
HiC_scaffold_6	AUGUSTUS	exon	31153738	31153792	.	-	.	ID=g16090.t3.exon3;Parent=g16090.t3
HiC_scaffold_6	AUGUSTUS	CDS	31153738	31153792	1.0	-	0	ID=g16090.t1.CDS2;Parent=g16090.t1
HiC_scaffold_6	AUGUSTUS	CDS	31153738	31153792	1.0	-	0	ID=g16090.t3.CDS3;Parent=g16090.t3
HiC_scaffold_6	GeneMark.hmm3	intron	31153793	31155757	.	-	0	ID=g16090.t2.intron3;Parent=g16090.t2
HiC_scaffold_6	AUGUSTUS	intron	31153793	31155757	1.0	-	.	ID=g16090.t1.intron2;Parent=g16090.t1
HiC_scaffold_6	AUGUSTUS	intron	31153793	31155757	1.0	-	.	ID=g16090.t3.intron3;Parent=g16090.t3
HiC_scaffold_6	AUGUSTUS	exon	31155758	31156129	.	-	.	ID=g16090.t1.exon3;Parent=g16090.t1
HiC_scaffold_6	GeneMark.hmm3	CDS	31155758	31156129	.	-	0	ID=g16090.t2.CDS4;Parent=g16090.t2
HiC_scaffold_6	GeneMark.hmm3	exon	31155758	31156129	.	-	0	ID=g16090.t2.exon4;Parent=g16090.t2
HiC_scaffold_6	AUGUSTUS	exon	31155758	31156129	.	-	.	ID=g16090.t3.exon4;Parent=g16090.t3
HiC_scaffold_6	AUGUSTUS	CDS	31155758	31156129	1.0	-	0	ID=g16090.t1.CDS3;Parent=g16090.t1
HiC_scaffold_6	AUGUSTUS	CDS	31155758	31156129	1.0	-	0	ID=g16090.t3.CDS4;Parent=g16090.t3
HiC_scaffold_6	GeneMark.hmm3	intron	31156130	31159976	.	-	0	ID=g16090.t2.intron4;Parent=g16090.t2
HiC_scaffold_6	AUGUSTUS	intron	31156130	31159976	1.0	-	.	ID=g16090.t1.intron3;Parent=g16090.t1
HiC_scaffold_6	AUGUSTUS	intron	31156130	31159976	1.0	-	.	ID=g16090.t3.intron4;Parent=g16090.t3
HiC_scaffold_6	AUGUSTUS	exon	31159977	31160108	.	-	.	ID=g16090.t1.exon4;Parent=g16090.t1
HiC_scaffold_6	GeneMark.hmm3	CDS	31159977	31160108	.	-	0	ID=g16090.t2.CDS5;Parent=g16090.t2
HiC_scaffold_6	GeneMark.hmm3	exon	31159977	31160108	.	-	0	ID=g16090.t2.exon5;Parent=g16090.t2
HiC_scaffold_6	AUGUSTUS	exon	31159977	31160108	.	-	.	ID=g16090.t3.exon5;Parent=g16090.t3
HiC_scaffold_6	AUGUSTUS	CDS	31159977	31160108	1.0	-	0	ID=g16090.t1.CDS4;Parent=g16090.t1
HiC_scaffold_6	AUGUSTUS	CDS	31159977	31160108	1.0	-	0	ID=g16090.t3.CDS5;Parent=g16090.t3
HiC_scaffold_6	GeneMark.hmm3	intron	31160109	31160214	.	-	0	ID=g16090.t2.intron5;Parent=g16090.t2
HiC_scaffold_6	AUGUSTUS	intron	31160109	31160214	1.0	-	.	ID=g16090.t1.intron4;Parent=g16090.t1
HiC_scaffold_6	AUGUSTUS	intron	31160109	31160214	1.0	-	.	ID=g16090.t3.intron5;Parent=g16090.t3
HiC_scaffold_6	AUGUSTUS	exon	31160215	31160307	.	-	.	ID=g16090.t1.exon5;Parent=g16090.t1
HiC_scaffold_6	GeneMark.hmm3	CDS	31160215	31160307	.	-	0	ID=g16090.t2.CDS6;Parent=g16090.t2
HiC_scaffold_6	GeneMark.hmm3	exon	31160215	31160307	.	-	0	ID=g16090.t2.exon6;Parent=g16090.t2
HiC_scaffold_6	AUGUSTUS	exon	31160215	31160307	.	-	.	ID=g16090.t3.exon6;Parent=g16090.t3
HiC_scaffold_6	AUGUSTUS	CDS	31160215	31160307	1.0	-	0	ID=g16090.t1.CDS5;Parent=g16090.t1
HiC_scaffold_6	AUGUSTUS	CDS	31160215	31160307	1.0	-	0	ID=g16090.t3.CDS6;Parent=g16090.t3
HiC_scaffold_6	GeneMark.hmm3	intron	31160308	31160731	.	-	0	ID=g16090.t2.intron6;Parent=g16090.t2
HiC_scaffold_6	AUGUSTUS	intron	31160308	31160731	1.0	-	.	ID=g16090.t1.intron5;Parent=g16090.t1
HiC_scaffold_6	AUGUSTUS	intron	31160308	31160731	1.0	-	.	ID=g16090.t3.intron6;Parent=g16090.t3
HiC_scaffold_6	GeneMark.hmm3	CDS	31160732	31160776	.	-	0	ID=g16090.t2.CDS7;Parent=g16090.t2
HiC_scaffold_6	GeneMark.hmm3	exon	31160732	31160776	.	-	0	ID=g16090.t2.exon7;Parent=g16090.t2
HiC_scaffold_6	AUGUSTUS	exon	31160732	31160801	.	-	.	ID=g16090.t1.exon6;Parent=g16090.t1
HiC_scaffold_6	AUGUSTUS	exon	31160732	31160801	.	-	.	ID=g16090.t3.exon7;Parent=g16090.t3
HiC_scaffold_6	AUGUSTUS	CDS	31160732	31160801	1.0	-	1	ID=g16090.t1.CDS6;Parent=g16090.t1
HiC_scaffold_6	AUGUSTUS	CDS	31160732	31160801	1.0	-	1	ID=g16090.t3.CDS7;Parent=g16090.t3
HiC_scaffold_6	GeneMark.hmm3	intron	31160777	31164895	.	-	0	ID=g16090.t2.intron7;Parent=g16090.t2
HiC_scaffold_6	AUGUSTUS	intron	31160802	31160882	1.0	-	.	ID=g16090.t1.intron6;Parent=g16090.t1
HiC_scaffold_6	AUGUSTUS	intron	31160802	31160882	1.0	-	.	ID=g16090.t3.intron7;Parent=g16090.t3
HiC_scaffold_6	AUGUSTUS	exon	31160883	31160989	.	-	.	ID=g16090.t1.exon7;Parent=g16090.t1
HiC_scaffold_6	AUGUSTUS	exon	31160883	31160989	.	-	.	ID=g16090.t3.exon8;Parent=g16090.t3
HiC_scaffold_6	AUGUSTUS	CDS	31160883	31160989	1.0	-	0	ID=g16090.t1.CDS7;Parent=g16090.t1
HiC_scaffold_6	AUGUSTUS	CDS	31160883	31160989	1.0	-	0	ID=g16090.t3.CDS8;Parent=g16090.t3
HiC_scaffold_6	AUGUSTUS	intron	31160990	31162127	1.0	-	.	ID=g16090.t1.intron7;Parent=g16090.t1
HiC_scaffold_6	AUGUSTUS	intron	31160990	31162127	1.0	-	.	ID=g16090.t3.intron8;Parent=g16090.t3
HiC_scaffold_6	AUGUSTUS	exon	31162128	31162223	.	-	.	ID=g16090.t1.exon8;Parent=g16090.t1
HiC_scaffold_6	AUGUSTUS	exon	31162128	31162223	.	-	.	ID=g16090.t3.exon9;Parent=g16090.t3
HiC_scaffold_6	AUGUSTUS	CDS	31162128	31162223	1.0	-	0	ID=g16090.t1.CDS8;Parent=g16090.t1
HiC_scaffold_6	AUGUSTUS	CDS	31162128	31162223	1.0	-	0	ID=g16090.t3.CDS9;Parent=g16090.t3
HiC_scaffold_6	AUGUSTUS	intron	31162224	31164895	1.0	-	.	ID=g16090.t1.intron8;Parent=g16090.t1
HiC_scaffold_6	AUGUSTUS	intron	31162224	31164895	1.0	-	.	ID=g16090.t3.intron9;Parent=g16090.t3
HiC_scaffold_6	AUGUSTUS	exon	31164896	31164973	.	-	.	ID=g16090.t1.exon9;Parent=g16090.t1
HiC_scaffold_6	GeneMark.hmm3	CDS	31164896	31164973	.	-	0	ID=g16090.t2.CDS8;Parent=g16090.t2
HiC_scaffold_6	GeneMark.hmm3	exon	31164896	31164973	.	-	0	ID=g16090.t2.exon8;Parent=g16090.t2
HiC_scaffold_6	AUGUSTUS	exon	31164896	31164973	.	-	.	ID=g16090.t3.exon10;Parent=g16090.t3
HiC_scaffold_6	AUGUSTUS	CDS	31164896	31164973	1.0	-	0	ID=g16090.t1.CDS9;Parent=g16090.t1
HiC_scaffold_6	AUGUSTUS	CDS	31164896	31164973	1.0	-	0	ID=g16090.t3.CDS10;Parent=g16090.t3
HiC_scaffold_6	GeneMark.hmm3	intron	31164974	31170501	.	-	0	ID=g16090.t2.intron8;Parent=g16090.t2
HiC_scaffold_6	AUGUSTUS	intron	31164974	31170501	1.0	-	.	ID=g16090.t1.intron9;Parent=g16090.t1
HiC_scaffold_6	AUGUSTUS	intron	31164974	31170501	1.0	-	.	ID=g16090.t3.intron10;Parent=g16090.t3
HiC_scaffold_6	AUGUSTUS	exon	31170502	31170615	.	-	.	ID=g16090.t1.exon10;Parent=g16090.t1
HiC_scaffold_6	GeneMark.hmm3	CDS	31170502	31170615	.	-	0	ID=g16090.t2.CDS9;Parent=g16090.t2
HiC_scaffold_6	GeneMark.hmm3	exon	31170502	31170615	.	-	0	ID=g16090.t2.exon9;Parent=g16090.t2
HiC_scaffold_6	AUGUSTUS	exon	31170502	31170615	.	-	.	ID=g16090.t3.exon11;Parent=g16090.t3
HiC_scaffold_6	AUGUSTUS	CDS	31170502	31170615	1.0	-	0	ID=g16090.t1.CDS10;Parent=g16090.t1
HiC_scaffold_6	AUGUSTUS	CDS	31170502	31170615	1.0	-	0	ID=g16090.t3.CDS11;Parent=g16090.t3
HiC_scaffold_6	GeneMark.hmm3	intron	31170616	31171453	.	-	0	ID=g16090.t2.intron9;Parent=g16090.t2
HiC_scaffold_6	AUGUSTUS	intron	31170616	31171453	1.0	-	.	ID=g16090.t1.intron10;Parent=g16090.t1
HiC_scaffold_6	AUGUSTUS	intron	31170616	31171453	1.0	-	.	ID=g16090.t3.intron11;Parent=g16090.t3
HiC_scaffold_6	AUGUSTUS	exon	31171454	31171601	.	-	.	ID=g16090.t1.exon11;Parent=g16090.t1
HiC_scaffold_6	GeneMark.hmm3	CDS	31171454	31171601	.	-	1	ID=g16090.t2.CDS10;Parent=g16090.t2
HiC_scaffold_6	GeneMark.hmm3	exon	31171454	31171601	.	-	1	ID=g16090.t2.exon10;Parent=g16090.t2
HiC_scaffold_6	AUGUSTUS	exon	31171454	31171601	.	-	.	ID=g16090.t3.exon12;Parent=g16090.t3
HiC_scaffold_6	AUGUSTUS	CDS	31171454	31171601	1.0	-	1	ID=g16090.t1.CDS11;Parent=g16090.t1
HiC_scaffold_6	AUGUSTUS	CDS	31171454	31171601	1.0	-	1	ID=g16090.t3.CDS12;Parent=g16090.t3
HiC_scaffold_6	GeneMark.hmm3	intron	31171602	31181232	.	-	2	ID=g16090.t2.intron10;Parent=g16090.t2
HiC_scaffold_6	AUGUSTUS	intron	31171602	31181232	1.0	-	.	ID=g16090.t1.intron11;Parent=g16090.t1
HiC_scaffold_6	AUGUSTUS	intron	31171602	31181232	1.0	-	.	ID=g16090.t3.intron12;Parent=g16090.t3
HiC_scaffold_6	AUGUSTUS	exon	31181233	31181315	.	-	.	ID=g16090.t1.exon12;Parent=g16090.t1
HiC_scaffold_6	GeneMark.hmm3	CDS	31181233	31181315	.	-	0	ID=g16090.t2.CDS11;Parent=g16090.t2
HiC_scaffold_6	GeneMark.hmm3	exon	31181233	31181315	.	-	0	ID=g16090.t2.exon11;Parent=g16090.t2
HiC_scaffold_6	AUGUSTUS	exon	31181233	31181315	.	-	.	ID=g16090.t3.exon13;Parent=g16090.t3
HiC_scaffold_6	AUGUSTUS	CDS	31181233	31181315	1.0	-	0	ID=g16090.t1.CDS12;Parent=g16090.t1
HiC_scaffold_6	AUGUSTUS	CDS	31181233	31181315	1.0	-	0	ID=g16090.t3.CDS13;Parent=g16090.t3
HiC_scaffold_6	GeneMark.hmm3	intron	31181316	31186464	.	-	0	ID=g16090.t2.intron11;Parent=g16090.t2
HiC_scaffold_6	AUGUSTUS	intron	31181316	31186464	0.96	-	.	ID=g16090.t1.intron12;Parent=g16090.t1
HiC_scaffold_6	AUGUSTUS	intron	31181316	31186464	0.96	-	.	ID=g16090.t3.intron13;Parent=g16090.t3
HiC_scaffold_6	AUGUSTUS	exon	31186465	31186614	.	-	.	ID=g16090.t1.exon13;Parent=g16090.t1
HiC_scaffold_6	GeneMark.hmm3	CDS	31186465	31186614	.	-	0	ID=g16090.t2.CDS12;Parent=g16090.t2
HiC_scaffold_6	GeneMark.hmm3	exon	31186465	31186614	.	-	0	ID=g16090.t2.exon12;Parent=g16090.t2
HiC_scaffold_6	AUGUSTUS	exon	31186465	31186614	.	-	.	ID=g16090.t3.exon14;Parent=g16090.t3
HiC_scaffold_6	AUGUSTUS	CDS	31186465	31186614	0.98	-	0	ID=g16090.t3.CDS14;Parent=g16090.t3
HiC_scaffold_6	AUGUSTUS	CDS	31186465	31186614	1.0	-	0	ID=g16090.t1.CDS13;Parent=g16090.t1
HiC_scaffold_6	GeneMark.hmm3	intron	31186615	31187345	.	-	0	ID=g16090.t2.intron12;Parent=g16090.t2
HiC_scaffold_6	AUGUSTUS	intron	31186615	31187345	0.99	-	.	ID=g16090.t3.intron14;Parent=g16090.t3
HiC_scaffold_6	AUGUSTUS	intron	31186615	31187345	1.0	-	.	ID=g16090.t1.intron13;Parent=g16090.t1
HiC_scaffold_6	AUGUSTUS	exon	31187346	31187510	.	-	.	ID=g16090.t1.exon14;Parent=g16090.t1
HiC_scaffold_6	GeneMark.hmm3	CDS	31187346	31187510	.	-	0	ID=g16090.t2.CDS13;Parent=g16090.t2
HiC_scaffold_6	GeneMark.hmm3	exon	31187346	31187510	.	-	0	ID=g16090.t2.exon13;Parent=g16090.t2
HiC_scaffold_6	AUGUSTUS	exon	31187346	31187510	.	-	.	ID=g16090.t3.exon15;Parent=g16090.t3
HiC_scaffold_6	AUGUSTUS	CDS	31187346	31187510	0.97	-	0	ID=g16090.t3.CDS15;Parent=g16090.t3
HiC_scaffold_6	AUGUSTUS	CDS	31187346	31187510	1.0	-	0	ID=g16090.t1.CDS14;Parent=g16090.t1
HiC_scaffold_6	GeneMark.hmm3	intron	31187511	31194241	.	-	0	ID=g16090.t2.intron13;Parent=g16090.t2
HiC_scaffold_6	AUGUSTUS	intron	31187511	31194241	0.97	-	.	ID=g16090.t3.intron15;Parent=g16090.t3
HiC_scaffold_6	AUGUSTUS	intron	31187511	31194241	1.0	-	.	ID=g16090.t1.intron14;Parent=g16090.t1
HiC_scaffold_6	GeneMark.hmm3	CDS	31194242	31194397	.	-	0	ID=g16090.t2.CDS14;Parent=g16090.t2
HiC_scaffold_6	GeneMark.hmm3	exon	31194242	31194397	.	-	0	ID=g16090.t2.exon14;Parent=g16090.t2
HiC_scaffold_6	AUGUSTUS	exon	31194242	31194423	.	-	.	ID=g16090.t1.exon15;Parent=g16090.t1
HiC_scaffold_6	AUGUSTUS	exon	31194242	31194423	.	-	.	ID=g16090.t3.exon16;Parent=g16090.t3
HiC_scaffold_6	AUGUSTUS	CDS	31194242	31194423	0.98	-	2	ID=g16090.t3.CDS16;Parent=g16090.t3
HiC_scaffold_6	AUGUSTUS	CDS	31194242	31194423	1.0	-	2	ID=g16090.t1.CDS15;Parent=g16090.t1
HiC_scaffold_6	GeneMark.hmm3	start_codon	31194395	31194397	.	-	0	ID=g16090.t2.start1;Parent=g16090.t2
HiC_scaffold_6	AUGUSTUS	intron	31194424	31195864	1.0	-	.	ID=g16090.t1.intron15;Parent=g16090.t1
HiC_scaffold_6	AUGUSTUS	intron	31194424	31195864	1.0	-	.	ID=g16090.t3.intron16;Parent=g16090.t3
HiC_scaffold_6	AUGUSTUS	exon	31195865	31195981	.	-	.	ID=g16090.t1.exon16;Parent=g16090.t1
HiC_scaffold_6	AUGUSTUS	exon	31195865	31195981	.	-	.	ID=g16090.t3.exon17;Parent=g16090.t3
HiC_scaffold_6	AUGUSTUS	CDS	31195865	31195981	1.0	-	2	ID=g16090.t1.CDS16;Parent=g16090.t1
HiC_scaffold_6	AUGUSTUS	CDS	31195865	31195981	1.0	-	2	ID=g16090.t3.CDS17;Parent=g16090.t3
HiC_scaffold_6	AUGUSTUS	intron	31195982	31210425	1.0	-	.	ID=g16090.t1.intron16;Parent=g16090.t1
HiC_scaffold_6	AUGUSTUS	intron	31195982	31210425	1.0	-	.	ID=g16090.t3.intron17;Parent=g16090.t3
HiC_scaffold_6	AUGUSTUS	exon	31210426	31210565	.	-	.	ID=g16090.t1.exon17;Parent=g16090.t1
HiC_scaffold_6	AUGUSTUS	exon	31210426	31210565	.	-	.	ID=g16090.t3.exon18;Parent=g16090.t3
HiC_scaffold_6	AUGUSTUS	CDS	31210426	31210565	1.0	-	1	ID=g16090.t1.CDS17;Parent=g16090.t1
HiC_scaffold_6	AUGUSTUS	CDS	31210426	31210565	1.0	-	1	ID=g16090.t3.CDS18;Parent=g16090.t3
HiC_scaffold_6	AUGUSTUS	intron	31210566	31216127	1.0	-	.	ID=g16090.t1.intron17;Parent=g16090.t1
HiC_scaffold_6	AUGUSTUS	intron	31210566	31216127	1.0	-	.	ID=g16090.t3.intron18;Parent=g16090.t3
HiC_scaffold_6	AUGUSTUS	exon	31216128	31216314	.	-	.	ID=g16090.t1.exon18;Parent=g16090.t1
HiC_scaffold_6	AUGUSTUS	exon	31216128	31216314	.	-	.	ID=g16090.t3.exon19;Parent=g16090.t3
HiC_scaffold_6	AUGUSTUS	CDS	31216128	31216314	0.98	-	2	ID=g16090.t3.CDS19;Parent=g16090.t3
HiC_scaffold_6	AUGUSTUS	CDS	31216128	31216314	0.99	-	2	ID=g16090.t1.CDS18;Parent=g16090.t1
HiC_scaffold_6	AUGUSTUS	intron	31216315	31226710	0.62	-	.	ID=g16090.t3.intron19;Parent=g16090.t3
HiC_scaffold_6	AUGUSTUS	intron	31216315	31226710	0.73	-	.	ID=g16090.t1.intron18;Parent=g16090.t1
HiC_scaffold_6	AUGUSTUS	exon	31226711	31226741	.	-	.	ID=g16090.t1.exon19;Parent=g16090.t1
HiC_scaffold_6	AUGUSTUS	exon	31226711	31226741	.	-	.	ID=g16090.t3.exon20;Parent=g16090.t3
HiC_scaffold_6	AUGUSTUS	CDS	31226711	31226741	0.62	-	0	ID=g16090.t3.CDS20;Parent=g16090.t3
HiC_scaffold_6	AUGUSTUS	CDS	31226711	31226741	0.73	-	0	ID=g16090.t1.CDS19;Parent=g16090.t1
HiC_scaffold_6	AUGUSTUS	start_codon	31226739	31226741	.	-	0	ID=g16090.t1.start1;Parent=g16090.t1
HiC_scaffold_6	AUGUSTUS	start_codon	31226739	31226741	.	-	0	ID=g16090.t3.start1;Parent=g16090.t3
HiC_scaffold_6	AUGUSTUS	start_codon	31227341	31227343	.	+	0	ID=g16091.t1.start1;Parent=g16091.t1
HiC_scaffold_6	gmst	start_codon	31227341	31227343	94.888618	+	0	ID=g16091.t2.start1;Parent=g16091.t2
HiC_scaffold_6	AUGUSTUS	exon	31227341	31227456	.	+	.	ID=g16091.t1.exon1;Parent=g16091.t1
HiC_scaffold_6	AUGUSTUS	CDS	31227341	31227456	1.0	+	0	ID=g16091.t1.CDS1;Parent=g16091.t1
HiC_scaffold_6	gmst	CDS	31227341	31227456	94.888618	+	0	ID=g16091.t2.CDS1;Parent=g16091.t2
HiC_scaffold_6	gmst	exon	31227341	31227456	94.888618	+	0	ID=g16091.t2.exon1;Parent=g16091.t2
HiC_scaffold_6	AUGUSTUS	gene	31227341	31302200	.	+	.	ID=g16091
HiC_scaffold_6	gmst	mRNA	31227341	31302200	.	+	.	ID=g16091.t2;Parent=g16091;em_target=246437.XP_006148708.1;em_score=830.7;em_evalue=3.4e-253;em_tcov=.;em_OGs=KOG0660@1|root,KOG0660@2759|Eukaryota,38BZX@33154|Opisthokonta,3B9J2@33208|Metazoa,3CRHP@33213|Bilateria,47ZNF@7711|Chordata,48VMV@7742|Vertebrata,3J1XP@40674|Mammalia,35JN2@314146|Euarchontoglires;em_COG_cat=T;em_desc=myoblast differentiation involved in skeletal muscle regeneration;em_max_annot_lvl=33208|Metazoa;em_Preferred_name=MAPK14;em_EC=2.7.11.24;em_KEGG_ko=ko:K04441;em_KEGG_Pathway=ko01522,ko04010,ko04011,ko04013,ko04015,ko04068,ko04071,ko04139,ko04212,ko04218,ko04261,ko04370,ko04380,ko04550,ko04611,ko04620,ko04621,ko04622,ko04624,ko04657,ko04658,ko04659,ko04660,ko04664,ko04668,ko04670,ko04714,ko04722,ko04723,ko04728,ko04750,ko04912,ko04914,ko04917,ko04926,ko04933,ko05014,ko05120,ko05131,ko05132,ko05133,ko05140,ko05142,ko05145,ko05152,ko05160,ko05164,ko05167,ko05169,ko05205,ko05418,map01522,map04010,map04011,map04013,map04015,map04068,map04071,map04139,map04212,map04218,map04261,map04370,map04380,map04550,map04611,map04620,map04621,map04622,map04624,map04657,map04658,map04659,map04660,map04664,map04668,map04670,map04714,map04722,map04723,map04728,map04750,map04912,map04914,map04917,map04926,map04933,map05014,map05120,map05131,map05132,map05133,map05140,map05142,map05145,map05152,map05160,map05164,map05167,map05169,map05205,map05418;em_KEGG_Module=M00689;em_BRITE=ko00000,ko00001,ko00002,ko01000,ko01001;em_PFAMs=Pkinase;em_GOs=GO:0000003,GO:0000075,GO:0000077,GO:0000165,GO:0000166,GO:0000187,GO:0000302,GO:0000303,GO:0000305,GO:0000902,GO:0000922,GO:0001501,GO:0001502,GO:0001525,GO:0001558,GO:0001568,GO:0001756,GO:0001775,GO:0001817,GO:0001819,GO:0001890,GO:0001932,GO:0001934,GO:0001944,GO:0002009,GO:0002062,GO:0002165,GO:0002225,GO:0002237,GO:0002251,GO:0002252,GO:0002263,GO:0002274,GO:0002275,GO:0002283,GO:0002366,GO:0002376,GO:0002385,GO:0002443,GO:0002444,GO:0002446,GO:0002520,GO:0002521,GO:0002573,GO:0002682,GO:0002683,GO:0002684,GO:0002685,GO:0002687,GO:0002688,GO:0002690,GO:0002697,GO:0002699,GO:0002700,GO:0002702,GO:0002718,GO:0002720,GO:0002739,GO:0002741,GO:0002759,GO:0002760,GO:0002784,GO:0002791,GO:0002793,GO:0002831,GO:0002832,GO:0002833,GO:0002920,GO:0002921,GO:0002922,GO:0003002,GO:0003006,GO:0003007,GO:0003008,GO:0003012,GO:0003674,GO:0003824,GO:0004672,GO:0004674,GO:0004707,GO:0004708,GO:0004712,GO:0005488,GO:0005515,GO:0005524,GO:0005575,GO:0005576,GO:0005622,GO:0005623,GO:0005634,GO:0005654,GO:0005737,GO:0005739,GO:0005819,GO:0005829,GO:0005856,GO:0005975,GO:0005996,GO:0006006,GO:0006082,GO:0006355,GO:0006357,GO:0006464,GO:0006468,GO:0006629,GO:0006631,GO:0006793,GO:0006796,GO:0006807,GO:0006810,GO:0006887,GO:0006928,GO:0006935,GO:0006936,GO:0006939,GO:0006950,GO:0006952,GO:0006955,GO:0006970,GO:0006972,GO:0006974,GO:0006979,GO:0007154,GO:0007165,GO:0007166,GO:0007167,GO:0007169,GO:0007178,GO:0007267,GO:0007275,GO:0007389,GO:0007399,GO:0007444,GO:0007472,GO:0007476,GO:0007507,GO:0007517,GO:0007519,GO:0007552,GO:0007560,GO:0007564,GO:0007568,GO:0007569,GO:0007610,GO:0007623,GO:0008022,GO:0008134,GO:0008144,GO:0008150,GO:0008152,GO:0008219,GO:0008284,GO:0008340,GO:0008348,GO:0008361,GO:0009266,GO:0009314,GO:0009408,GO:0009411,GO:0009416,GO:0009605,GO:0009607,GO:0009611,GO:0009612,GO:0009615,GO:0009617,GO:0009620,GO:0009628,GO:0009636,GO:0009651,GO:0009653,GO:0009743,GO:0009746,GO:0009749,GO:0009790,GO:0009791,GO:0009792,GO:0009886,GO:0009887,GO:0009888,GO:0009889,GO:0009891,GO:0009892,GO:0009893,GO:0009894,GO:0009895,GO:0009952,GO:0009966,GO:0009967,GO:0009968,GO:0009987,GO:0009991,GO:0010033,GO:0010035,GO:0010038,GO:0010212,GO:0010243,GO:0010259,GO:0010468,GO:0010556,GO:0010557,GO:0010562,GO:0010604,GO:0010605,GO:0010608,GO:0010628,GO:0010646,GO:0010647,GO:0010648,GO:0010758,GO:0010759,GO:0010769,GO:0010827,GO:0010828,GO:0010830,GO:0010831,GO:0010883,GO:0010941,GO:0010952,GO:0010975,GO:0012501,GO:0012505,GO:0014706,GO:0014835,GO:0015630,GO:0016043,GO:0016192,GO:0016202,GO:0016301,GO:0016310,GO:0016604,GO:0016607,GO:0016740,GO:0016772,GO:0016773,GO:0016909,GO:0017076,GO:0018105,GO:0018193,GO:0018209,GO:0019219,GO:0019220,GO:0019222,GO:0019318,GO:0019395,GO:0019538,GO:0019752,GO:0019899,GO:0019900,GO:0019901,GO:0019902,GO:0019903,GO:0022008,GO:0022414,GO:0022603,GO:0022604,GO:0023014,GO:0023051,GO:0023052,GO:0023056,GO:0023057,GO:0030097,GO:0030099,GO:0030111,GO:0030141,GO:0030154,GO:0030162,GO:0030178,GO:0030258,GO:0030278,GO:0030316,GO:0030334,GO:0030335,GO:0030510,GO:0030534,GO:0030554,GO:0031098,GO:0031099,GO:0031279,GO:0031281,GO:0031323,GO:0031324,GO:0031325,GO:0031326,GO:0031328,GO:0031329,GO:0031330,GO:0031344,GO:0031347,GO:0031349,GO:0031399,GO:0031401,GO:0031410,GO:0031570,GO:0031647,GO:0031663,GO:0031667,GO:0031974,GO:0031981,GO:0031982,GO:0031983,GO:0032101,GO:0032102,GO:0032103,GO:0032147,GO:0032268,GO:0032270,GO:0032386,GO:0032388,GO:0032495,GO:0032496,GO:0032501,GO:0032502,GO:0032535,GO:0032553,GO:0032555,GO:0032559,GO:0032655,GO:0032735,GO:0032787,GO:0032879,GO:0032880,GO:0032940,GO:0032989,GO:0033157,GO:0033554,GO:0033674,GO:0033993,GO:0034097,GO:0034284,GO:0034440,GO:0034599,GO:0034612,GO:0034614,GO:0034644,GO:0034762,GO:0034764,GO:0034774,GO:0035094,GO:0035095,GO:0035107,GO:0035114,GO:0035120,GO:0035220,GO:0035239,GO:0035282,GO:0035295,GO:0035556,GO:0035639,GO:0035924,GO:0035994,GO:0036094,GO:0036211,GO:0036230,GO:0038001,GO:0038066,GO:0040007,GO:0040008,GO:0040011,GO:0040012,GO:0040014,GO:0040016,GO:0040017,GO:0040018,GO:0042060,GO:0042119,GO:0042127,GO:0042221,GO:0042246,GO:0042306,GO:0042307,GO:0042325,GO:0042327,GO:0042330,GO:0042493,GO:0042542,GO:0042594,GO:0042692,GO:0042742,GO:0042770,GO:0043009,GO:0043085,GO:0043167,GO:0043168,GO:0043170,GO:0043207,GO:0043226,GO:0043227,GO:0043228,GO:0043229,GO:0043231,GO:0043232,GO:0043233,GO:0043299,GO:0043312,GO:0043403,GO:0043405,GO:0043406,GO:0043408,GO:0043410,GO:0043412,GO:0043436,GO:0043487,GO:0043488,GO:0043489,GO:0043549,GO:0043900,GO:0043901,GO:0043902,GO:0044093,GO:0044237,GO:0044238,GO:0044255,GO:0044260,GO:0044267,GO:0044281,GO:0044422,GO:0044424,GO:0044428,GO:0044430,GO:0044433,GO:0044444,GO:0044446,GO:0044451,GO:0044464,GO:0045055,GO:0045087,GO:0045088,GO:0045321,GO:0045445,GO:0045595,GO:0045597,GO:0045598,GO:0045600,GO:0045637,GO:0045639,GO:0045646,GO:0045648,GO:0045661,GO:0045663,GO:0045664,GO:0045786,GO:0045793,GO:0045844,GO:0045859,GO:0045860,GO:0045862,GO:0045893,GO:0045927,GO:0045934,GO:0045935,GO:0045937,GO:0045944,GO:0046324,GO:0046326,GO:0046620,GO:0046622,GO:0046677,GO:0046685,GO:0046686,GO:0046777,GO:0046822,GO:0046824,GO:0046903,GO:0048010,GO:0048070,GO:0048079,GO:0048082,GO:0048255,GO:0048273,GO:0048511,GO:0048513,GO:0048514,GO:0048518,GO:0048519,GO:0048522,GO:0048523,GO:0048534,GO:0048563,GO:0048569,GO:0048583,GO:0048584,GO:0048585,GO:0048589,GO:0048608,GO:0048634,GO:0048636,GO:0048638,GO:0048639,GO:0048646,GO:0048670,GO:0048696,GO:0048699,GO:0048705,GO:0048707,GO:0048729,GO:0048731,GO:0048736,GO:0048737,GO:0048856,GO:0048869,GO:0048870,GO:0050707,GO:0050708,GO:0050714,GO:0050715,GO:0050727,GO:0050767,GO:0050770,GO:0050776,GO:0050777,GO:0050778,GO:0050789,GO:0050790,GO:0050793,GO:0050794,GO:0050803,GO:0050807,GO:0050829,GO:0050830,GO:0050832,GO:0050896,GO:0050920,GO:0050921,GO:0051019,GO:0051046,GO:0051047,GO:0051049,GO:0051050,GO:0051090,GO:0051091,GO:0051094,GO:0051128,GO:0051130,GO:0051146,GO:0051147,GO:0051149,GO:0051153,GO:0051155,GO:0051171,GO:0051172,GO:0051173,GO:0051174,GO:0051179,GO:0051216,GO:0051222,GO:0051223,GO:0051234,GO:0051239,GO:0051240,GO:0051246,GO:0051247,GO:0051252,GO:0051253,GO:0051254,GO:0051270,GO:0051272,GO:0051301,GO:0051336,GO:0051338,GO:0051345,GO:0051347,GO:0051403,GO:0051525,GO:0051674,GO:0051704,GO:0051707,GO:0051716,GO:0051726,GO:0051960,GO:0052547,GO:0055021,GO:0055023,GO:0055024,GO:0055025,GO:0055114,GO:0060043,GO:0060045,GO:0060142,GO:0060143,GO:0060205,GO:0060255,GO:0060284,GO:0060341,GO:0060420,GO:0060421,GO:0060429,GO:0060537,GO:0060538,GO:0060548,GO:0060562,GO:0060828,GO:0061013,GO:0061053,GO:0061061,GO:0061387,GO:0061448,GO:0061458,GO:0065007,GO:0065008,GO:0065009,GO:0070013,GO:0070201,GO:0070391,GO:0070848,GO:0070887,GO:0070935,GO:0071214,GO:0071216,GO:0071219,GO:0071222,GO:0071223,GO:0071241,GO:0071243,GO:0071248,GO:0071276,GO:0071310,GO:0071345,GO:0071356,GO:0071363,GO:0071396,GO:0071478,GO:0071479,GO:0071482,GO:0071622,GO:0071675,GO:0071704,GO:0071840,GO:0071900,GO:0071902,GO:0072358,GO:0072359,GO:0072593,GO:0080090,GO:0080134,GO:0080135,GO:0090066,GO:0090087,GO:0090090,GO:0090092,GO:0090287,GO:0090316,GO:0090335,GO:0090336,GO:0090398,GO:0090400,GO:0093002,GO:0097159,GO:0097367,GO:0097708,GO:0098542,GO:0098586,GO:0098743,GO:0099174,GO:0099503,GO:0101002,GO:0104004,GO:0120035,GO:0140096,GO:1900015,GO:1900150,GO:1900180,GO:1900182,GO:1900407,GO:1900424,GO:1900426,GO:1901214,GO:1901215,GO:1901244,GO:1901265,GO:1901363,GO:1901564,GO:1901652,GO:1901698,GO:1901700,GO:1901701,GO:1901739,GO:1901741,GO:1901796,GO:1901861,GO:1901863,GO:1902097,GO:1902369,GO:1902373,GO:1902531,GO:1902533,GO:1902680,GO:1902882,GO:1903311,GO:1903312,GO:1903506,GO:1903508,GO:1903530,GO:1903532,GO:1903706,GO:1903708,GO:1903827,GO:1903829,GO:1904589,GO:1904591,GO:1904813,GO:1904951,GO:1905048,GO:1905050,GO:1905521,GO:1905523,GO:1905952,GO:2000026,GO:2000112,GO:2000145,GO:2000147,GO:2000331,GO:2000377,GO:2000379,GO:2001141,GO:2001182,GO:2001184
HiC_scaffold_6	AUGUSTUS	mRNA	31227341	31302200	1.0	+	.	ID=g16091.t1;Parent=g16091;em_target=9685.ENSFCAP00000022365;em_score=824.0;em_evalue=3.6e-251;em_tcov=.;em_OGs=KOG0660@1|root,KOG0660@2759|Eukaryota,38BZX@33154|Opisthokonta,3B9J2@33208|Metazoa,3CRHP@33213|Bilateria,47ZNF@7711|Chordata,48VMV@7742|Vertebrata,3J1XP@40674|Mammalia,3EK8C@33554|Carnivora;em_COG_cat=T;em_desc=mitogen-activated protein kinase 14;em_max_annot_lvl=33208|Metazoa;em_Preferred_name=MAPK14;em_EC=2.7.11.24;em_KEGG_ko=ko:K04441;em_KEGG_Pathway=ko01522,ko04010,ko04011,ko04013,ko04015,ko04068,ko04071,ko04139,ko04212,ko04218,ko04261,ko04370,ko04380,ko04550,ko04611,ko04620,ko04621,ko04622,ko04624,ko04657,ko04658,ko04659,ko04660,ko04664,ko04668,ko04670,ko04714,ko04722,ko04723,ko04728,ko04750,ko04912,ko04914,ko04917,ko04926,ko04933,ko05014,ko05120,ko05131,ko05132,ko05133,ko05140,ko05142,ko05145,ko05152,ko05160,ko05164,ko05167,ko05169,ko05205,ko05418,map01522,map04010,map04011,map04013,map04015,map04068,map04071,map04139,map04212,map04218,map04261,map04370,map04380,map04550,map04611,map04620,map04621,map04622,map04624,map04657,map04658,map04659,map04660,map04664,map04668,map04670,map04714,map04722,map04723,map04728,map04750,map04912,map04914,map04917,map04926,map04933,map05014,map05120,map05131,map05132,map05133,map05140,map05142,map05145,map05152,map05160,map05164,map05167,map05169,map05205,map05418;em_KEGG_Module=M00689;em_BRITE=ko00000,ko00001,ko00002,ko01000,ko01001;em_PFAMs=Pkinase;em_GOs=GO:0000003,GO:0000075,GO:0000077,GO:0000165,GO:0000166,GO:0000187,GO:0000302,GO:0000303,GO:0000305,GO:0000902,GO:0000922,GO:0001501,GO:0001502,GO:0001525,GO:0001558,GO:0001568,GO:0001756,GO:0001775,GO:0001817,GO:0001819,GO:0001890,GO:0001932,GO:0001934,GO:0001944,GO:0002009,GO:0002062,GO:0002165,GO:0002225,GO:0002237,GO:0002251,GO:0002252,GO:0002263,GO:0002274,GO:0002275,GO:0002283,GO:0002366,GO:0002376,GO:0002385,GO:0002443,GO:0002444,GO:0002446,GO:0002520,GO:0002521,GO:0002573,GO:0002682,GO:0002683,GO:0002684,GO:0002685,GO:0002687,GO:0002688,GO:0002690,GO:0002697,GO:0002699,GO:0002700,GO:0002702,GO:0002718,GO:0002720,GO:0002739,GO:0002741,GO:0002759,GO:0002760,GO:0002784,GO:0002791,GO:0002793,GO:0002831,GO:0002832,GO:0002833,GO:0002920,GO:0002921,GO:0002922,GO:0003002,GO:0003006,GO:0003007,GO:0003008,GO:0003012,GO:0003674,GO:0003824,GO:0004672,GO:0004674,GO:0004707,GO:0004708,GO:0004712,GO:0005488,GO:0005515,GO:0005524,GO:0005575,GO:0005576,GO:0005622,GO:0005623,GO:0005634,GO:0005654,GO:0005737,GO:0005739,GO:0005819,GO:0005829,GO:0005856,GO:0005975,GO:0005996,GO:0006006,GO:0006082,GO:0006355,GO:0006357,GO:0006464,GO:0006468,GO:0006629,GO:0006631,GO:0006793,GO:0006796,GO:0006807,GO:0006810,GO:0006887,GO:0006928,GO:0006935,GO:0006936,GO:0006939,GO:0006950,GO:0006952,GO:0006955,GO:0006970,GO:0006972,GO:0006974,GO:0006979,GO:0007154,GO:0007165,GO:0007166,GO:0007167,GO:0007169,GO:0007178,GO:0007267,GO:0007275,GO:0007389,GO:0007399,GO:0007444,GO:0007472,GO:0007476,GO:0007507,GO:0007517,GO:0007519,GO:0007552,GO:0007560,GO:0007564,GO:0007568,GO:0007569,GO:0007610,GO:0007623,GO:0008022,GO:0008134,GO:0008144,GO:0008150,GO:0008152,GO:0008219,GO:0008284,GO:0008340,GO:0008348,GO:0008361,GO:0009266,GO:0009314,GO:0009408,GO:0009411,GO:0009416,GO:0009605,GO:0009607,GO:0009611,GO:0009612,GO:0009615,GO:0009617,GO:0009620,GO:0009628,GO:0009636,GO:0009651,GO:0009653,GO:0009743,GO:0009746,GO:0009749,GO:0009790,GO:0009791,GO:0009792,GO:0009886,GO:0009887,GO:0009888,GO:0009889,GO:0009891,GO:0009892,GO:0009893,GO:0009894,GO:0009895,GO:0009952,GO:0009966,GO:0009967,GO:0009968,GO:0009987,GO:0009991,GO:0010033,GO:0010035,GO:0010038,GO:0010212,GO:0010243,GO:0010259,GO:0010468,GO:0010556,GO:0010557,GO:0010562,GO:0010604,GO:0010605,GO:0010608,GO:0010628,GO:0010646,GO:0010647,GO:0010648,GO:0010758,GO:0010759,GO:0010769,GO:0010827,GO:0010828,GO:0010830,GO:0010831,GO:0010883,GO:0010941,GO:0010952,GO:0010975,GO:0012501,GO:0012505,GO:0014706,GO:0014835,GO:0015630,GO:0016043,GO:0016192,GO:0016202,GO:0016301,GO:0016310,GO:0016604,GO:0016607,GO:0016740,GO:0016772,GO:0016773,GO:0016909,GO:0017076,GO:0018105,GO:0018193,GO:0018209,GO:0019219,GO:0019220,GO:0019222,GO:0019318,GO:0019395,GO:0019538,GO:0019752,GO:0019899,GO:0019900,GO:0019901,GO:0019902,GO:0019903,GO:0022008,GO:0022414,GO:0022603,GO:0022604,GO:0023014,GO:0023051,GO:0023052,GO:0023056,GO:0023057,GO:0030097,GO:0030099,GO:0030111,GO:0030141,GO:0030154,GO:0030162,GO:0030178,GO:0030258,GO:0030278,GO:0030316,GO:0030334,GO:0030335,GO:0030510,GO:0030534,GO:0030554,GO:0031098,GO:0031099,GO:0031279,GO:0031281,GO:0031323,GO:0031324,GO:0031325,GO:0031326,GO:0031328,GO:0031329,GO:0031330,GO:0031344,GO:0031347,GO:0031349,GO:0031399,GO:0031401,GO:0031410,GO:0031570,GO:0031647,GO:0031663,GO:0031667,GO:0031974,GO:0031981,GO:0031982,GO:0031983,GO:0032101,GO:0032102,GO:0032103,GO:0032147,GO:0032268,GO:0032270,GO:0032386,GO:0032388,GO:0032495,GO:0032496,GO:0032501,GO:0032502,GO:0032535,GO:0032553,GO:0032555,GO:0032559,GO:0032655,GO:0032735,GO:0032787,GO:0032879,GO:0032880,GO:0032940,GO:0032989,GO:0033157,GO:0033554,GO:0033674,GO:0033993,GO:0034097,GO:0034284,GO:0034440,GO:0034599,GO:0034612,GO:0034614,GO:0034644,GO:0034762,GO:0034764,GO:0034774,GO:0035094,GO:0035095,GO:0035107,GO:0035114,GO:0035120,GO:0035220,GO:0035239,GO:0035282,GO:0035295,GO:0035556,GO:0035639,GO:0035924,GO:0035994,GO:0036094,GO:0036211,GO:0036230,GO:0038001,GO:0038066,GO:0040007,GO:0040008,GO:0040011,GO:0040012,GO:0040014,GO:0040016,GO:0040017,GO:0040018,GO:0042060,GO:0042119,GO:0042127,GO:0042221,GO:0042246,GO:0042306,GO:0042307,GO:0042325,GO:0042327,GO:0042330,GO:0042493,GO:0042542,GO:0042594,GO:0042692,GO:0042742,GO:0042770,GO:0043009,GO:0043085,GO:0043167,GO:0043168,GO:0043170,GO:0043207,GO:0043226,GO:0043227,GO:0043228,GO:0043229,GO:0043231,GO:0043232,GO:0043233,GO:0043299,GO:0043312,GO:0043403,GO:0043405,GO:0043406,GO:0043408,GO:0043410,GO:0043412,GO:0043436,GO:0043487,GO:0043488,GO:0043489,GO:0043549,GO:0043900,GO:0043901,GO:0043902,GO:0044093,GO:0044237,GO:0044238,GO:0044255,GO:0044260,GO:0044267,GO:0044281,GO:0044422,GO:0044424,GO:0044428,GO:0044430,GO:0044433,GO:0044444,GO:0044446,GO:0044451,GO:0044464,GO:0045055,GO:0045087,GO:0045088,GO:0045321,GO:0045445,GO:0045595,GO:0045597,GO:0045598,GO:0045600,GO:0045637,GO:0045639,GO:0045646,GO:0045648,GO:0045661,GO:0045663,GO:0045664,GO:0045786,GO:0045793,GO:0045844,GO:0045859,GO:0045860,GO:0045862,GO:0045893,GO:0045927,GO:0045934,GO:0045935,GO:0045937,GO:0045944,GO:0046324,GO:0046326,GO:0046620,GO:0046622,GO:0046677,GO:0046685,GO:0046686,GO:0046777,GO:0046822,GO:0046824,GO:0046903,GO:0048010,GO:0048070,GO:0048079,GO:0048082,GO:0048255,GO:0048273,GO:0048511,GO:0048513,GO:0048514,GO:0048518,GO:0048519,GO:0048522,GO:0048523,GO:0048534,GO:0048563,GO:0048569,GO:0048583,GO:0048584,GO:0048585,GO:0048589,GO:0048608,GO:0048634,GO:0048636,GO:0048638,GO:0048639,GO:0048646,GO:0048670,GO:0048696,GO:0048699,GO:0048705,GO:0048707,GO:0048729,GO:0048731,GO:0048736,GO:0048737,GO:0048856,GO:0048869,GO:0048870,GO:0050707,GO:0050708,GO:0050714,GO:0050715,GO:0050727,GO:0050767,GO:0050770,GO:0050776,GO:0050777,GO:0050778,GO:0050789,GO:0050790,GO:0050793,GO:0050794,GO:0050803,GO:0050807,GO:0050829,GO:0050830,GO:0050832,GO:0050896,GO:0050920,GO:0050921,GO:0051019,GO:0051046,GO:0051047,GO:0051049,GO:0051050,GO:0051090,GO:0051091,GO:0051094,GO:0051128,GO:0051130,GO:0051146,GO:0051147,GO:0051149,GO:0051153,GO:0051155,GO:0051171,GO:0051172,GO:0051173,GO:0051174,GO:0051179,GO:0051216,GO:0051222,GO:0051223,GO:0051234,GO:0051239,GO:0051240,GO:0051246,GO:0051247,GO:0051252,GO:0051253,GO:0051254,GO:0051270,GO:0051272,GO:0051301,GO:0051336,GO:0051338,GO:0051345,GO:0051347,GO:0051403,GO:0051525,GO:0051674,GO:0051704,GO:0051707,GO:0051716,GO:0051726,GO:0051960,GO:0052547,GO:0055021,GO:0055023,GO:0055024,GO:0055025,GO:0055114,GO:0060043,GO:0060045,GO:0060142,GO:0060143,GO:0060205,GO:0060255,GO:0060284,GO:0060341,GO:0060420,GO:0060421,GO:0060429,GO:0060537,GO:0060538,GO:0060548,GO:0060562,GO:0060828,GO:0061013,GO:0061053,GO:0061061,GO:0061387,GO:0061448,GO:0061458,GO:0065007,GO:0065008,GO:0065009,GO:0070013,GO:0070201,GO:0070391,GO:0070848,GO:0070887,GO:0070935,GO:0071214,GO:0071216,GO:0071219,GO:0071222,GO:0071223,GO:0071241,GO:0071243,GO:0071248,GO:0071276,GO:0071310,GO:0071345,GO:0071356,GO:0071363,GO:0071396,GO:0071478,GO:0071479,GO:0071482,GO:0071622,GO:0071675,GO:0071704,GO:0071840,GO:0071900,GO:0071902,GO:0072358,GO:0072359,GO:0072593,GO:0080090,GO:0080134,GO:0080135,GO:0090066,GO:0090087,GO:0090090,GO:0090092,GO:0090287,GO:0090316,GO:0090335,GO:0090336,GO:0090398,GO:0090400,GO:0093002,GO:0097159,GO:0097367,GO:0097708,GO:0098542,GO:0098586,GO:0098743,GO:0099174,GO:0099503,GO:0101002,GO:0104004,GO:0120035,GO:0140096,GO:1900015,GO:1900150,GO:1900180,GO:1900182,GO:1900407,GO:1900424,GO:1900426,GO:1901214,GO:1901215,GO:1901244,GO:1901265,GO:1901363,GO:1901564,GO:1901652,GO:1901698,GO:1901700,GO:1901701,GO:1901739,GO:1901741,GO:1901796,GO:1901861,GO:1901863,GO:1902097,GO:1902369,GO:1902373,GO:1902531,GO:1902533,GO:1902680,GO:1902882,GO:1903311,GO:1903312,GO:1903506,GO:1903508,GO:1903530,GO:1903532,GO:1903706,GO:1903708,GO:1903827,GO:1903829,GO:1904589,GO:1904591,GO:1904813,GO:1904951,GO:1905048,GO:1905050,GO:1905521,GO:1905523,GO:1905952,GO:2000026,GO:2000112,GO:2000145,GO:2000147,GO:2000331,GO:2000377,GO:2000379,GO:2001141,GO:2001182,GO:2001184
HiC_scaffold_6	AUGUSTUS	intron	31227457	31253876	1.0	+	.	ID=g16091.t1.intron1;Parent=g16091.t1
HiC_scaffold_6	gmst	intron	31227457	31253876	94.888618	+	0	ID=g16091.t2.intron1;Parent=g16091.t2
HiC_scaffold_6	AUGUSTUS	exon	31253877	31254006	.	+	.	ID=g16091.t1.exon2;Parent=g16091.t1
HiC_scaffold_6	AUGUSTUS	CDS	31253877	31254006	1.0	+	1	ID=g16091.t1.CDS2;Parent=g16091.t1
HiC_scaffold_6	gmst	CDS	31253877	31254006	94.888618	+	1	ID=g16091.t2.CDS2;Parent=g16091.t2
HiC_scaffold_6	gmst	exon	31253877	31254006	94.888618	+	1	ID=g16091.t2.exon2;Parent=g16091.t2
HiC_scaffold_6	AUGUSTUS	intron	31254007	31260641	1.0	+	.	ID=g16091.t1.intron2;Parent=g16091.t1
HiC_scaffold_6	gmst	intron	31254007	31260641	94.888618	+	0	ID=g16091.t2.intron2;Parent=g16091.t2
HiC_scaffold_6	AUGUSTUS	exon	31260642	31260700	.	+	.	ID=g16091.t1.exon3;Parent=g16091.t1
HiC_scaffold_6	AUGUSTUS	CDS	31260642	31260700	1.0	+	0	ID=g16091.t1.CDS3;Parent=g16091.t1
HiC_scaffold_6	gmst	CDS	31260642	31260700	94.888618	+	0	ID=g16091.t2.CDS3;Parent=g16091.t2
HiC_scaffold_6	gmst	exon	31260642	31260700	94.888618	+	0	ID=g16091.t2.exon3;Parent=g16091.t2
HiC_scaffold_6	AUGUSTUS	intron	31260701	31275968	1.0	+	.	ID=g16091.t1.intron3;Parent=g16091.t1
HiC_scaffold_6	gmst	intron	31260701	31275968	94.888618	+	0	ID=g16091.t2.intron3;Parent=g16091.t2
HiC_scaffold_6	AUGUSTUS	exon	31275969	31276080	.	+	.	ID=g16091.t1.exon4;Parent=g16091.t1
HiC_scaffold_6	AUGUSTUS	CDS	31275969	31276080	1.0	+	1	ID=g16091.t1.CDS4;Parent=g16091.t1
HiC_scaffold_6	gmst	CDS	31275969	31276080	94.888618	+	1	ID=g16091.t2.CDS4;Parent=g16091.t2
HiC_scaffold_6	gmst	exon	31275969	31276080	94.888618	+	1	ID=g16091.t2.exon4;Parent=g16091.t2
HiC_scaffold_6	AUGUSTUS	intron	31276081	31276765	1.0	+	.	ID=g16091.t1.intron4;Parent=g16091.t1
HiC_scaffold_6	gmst	intron	31276081	31276765	94.888618	+	0	ID=g16091.t2.intron4;Parent=g16091.t2
HiC_scaffold_6	AUGUSTUS	exon	31276766	31276795	.	+	.	ID=g16091.t1.exon5;Parent=g16091.t1
HiC_scaffold_6	AUGUSTUS	CDS	31276766	31276795	1.0	+	0	ID=g16091.t1.CDS5;Parent=g16091.t1
HiC_scaffold_6	gmst	CDS	31276766	31276795	94.888618	+	0	ID=g16091.t2.CDS5;Parent=g16091.t2
HiC_scaffold_6	gmst	exon	31276766	31276795	94.888618	+	0	ID=g16091.t2.exon5;Parent=g16091.t2
HiC_scaffold_6	AUGUSTUS	intron	31276796	31277132	1.0	+	.	ID=g16091.t1.intron5;Parent=g16091.t1
HiC_scaffold_6	gmst	intron	31276796	31277132	94.888618	+	0	ID=g16091.t2.intron5;Parent=g16091.t2
HiC_scaffold_6	AUGUSTUS	exon	31277133	31277180	.	+	.	ID=g16091.t1.exon6;Parent=g16091.t1
HiC_scaffold_6	AUGUSTUS	CDS	31277133	31277180	1.0	+	0	ID=g16091.t1.CDS6;Parent=g16091.t1
HiC_scaffold_6	gmst	CDS	31277133	31277180	94.888618	+	0	ID=g16091.t2.CDS6;Parent=g16091.t2
HiC_scaffold_6	gmst	exon	31277133	31277180	94.888618	+	0	ID=g16091.t2.exon6;Parent=g16091.t2
HiC_scaffold_6	AUGUSTUS	intron	31277181	31278321	1.0	+	.	ID=g16091.t1.intron6;Parent=g16091.t1
HiC_scaffold_6	gmst	intron	31277181	31278321	94.888618	+	0	ID=g16091.t2.intron6;Parent=g16091.t2
HiC_scaffold_6	AUGUSTUS	exon	31278322	31278436	.	+	.	ID=g16091.t1.exon7;Parent=g16091.t1
HiC_scaffold_6	AUGUSTUS	CDS	31278322	31278436	1.0	+	0	ID=g16091.t1.CDS7;Parent=g16091.t1
HiC_scaffold_6	gmst	CDS	31278322	31278436	94.888618	+	0	ID=g16091.t2.CDS7;Parent=g16091.t2
HiC_scaffold_6	gmst	exon	31278322	31278436	94.888618	+	0	ID=g16091.t2.exon7;Parent=g16091.t2
HiC_scaffold_6	AUGUSTUS	intron	31278437	31279000	1.0	+	.	ID=g16091.t1.intron7;Parent=g16091.t1
HiC_scaffold_6	gmst	intron	31278437	31279000	94.888618	+	0	ID=g16091.t2.intron7;Parent=g16091.t2
HiC_scaffold_6	AUGUSTUS	exon	31279001	31279072	.	+	.	ID=g16091.t1.exon8;Parent=g16091.t1
HiC_scaffold_6	AUGUSTUS	CDS	31279001	31279072	1.0	+	2	ID=g16091.t1.CDS8;Parent=g16091.t1
HiC_scaffold_6	gmst	CDS	31279001	31279072	94.888618	+	2	ID=g16091.t2.CDS8;Parent=g16091.t2
HiC_scaffold_6	gmst	exon	31279001	31279072	94.888618	+	2	ID=g16091.t2.exon8;Parent=g16091.t2
HiC_scaffold_6	AUGUSTUS	intron	31279073	31291314	1.0	+	.	ID=g16091.t1.intron8;Parent=g16091.t1
HiC_scaffold_6	gmst	intron	31279073	31295406	94.888618	+	0	ID=g16091.t2.intron8;Parent=g16091.t2
HiC_scaffold_6	AUGUSTUS	exon	31291315	31291394	.	+	.	ID=g16091.t1.exon9;Parent=g16091.t1
HiC_scaffold_6	AUGUSTUS	CDS	31291315	31291394	1.0	+	2	ID=g16091.t1.CDS9;Parent=g16091.t1
HiC_scaffold_6	AUGUSTUS	intron	31291395	31297873	1.0	+	.	ID=g16091.t1.intron9;Parent=g16091.t1
HiC_scaffold_6	gmst	CDS	31295407	31295486	94.888618	+	2	ID=g16091.t2.CDS9;Parent=g16091.t2
HiC_scaffold_6	gmst	exon	31295407	31295486	94.888618	+	2	ID=g16091.t2.exon9;Parent=g16091.t2
HiC_scaffold_6	gmst	intron	31295487	31297873	94.888618	+	0	ID=g16091.t2.intron9;Parent=g16091.t2
HiC_scaffold_6	AUGUSTUS	exon	31297874	31297952	.	+	.	ID=g16091.t1.exon10;Parent=g16091.t1
HiC_scaffold_6	AUGUSTUS	CDS	31297874	31297952	1.0	+	0	ID=g16091.t1.CDS10;Parent=g16091.t1
HiC_scaffold_6	gmst	CDS	31297874	31297952	94.888618	+	0	ID=g16091.t2.CDS10;Parent=g16091.t2
HiC_scaffold_6	gmst	exon	31297874	31297952	94.888618	+	0	ID=g16091.t2.exon10;Parent=g16091.t2
HiC_scaffold_6	AUGUSTUS	intron	31297953	31301136	1.0	+	.	ID=g16091.t1.intron10;Parent=g16091.t1
HiC_scaffold_6	gmst	intron	31297953	31301136	94.888618	+	0	ID=g16091.t2.intron10;Parent=g16091.t2
HiC_scaffold_6	AUGUSTUS	exon	31301137	31301310	.	+	.	ID=g16091.t1.exon11;Parent=g16091.t1
HiC_scaffold_6	AUGUSTUS	CDS	31301137	31301310	1.0	+	2	ID=g16091.t1.CDS11;Parent=g16091.t1
HiC_scaffold_6	gmst	CDS	31301137	31301310	94.888618	+	2	ID=g16091.t2.CDS11;Parent=g16091.t2
HiC_scaffold_6	gmst	exon	31301137	31301310	94.888618	+	2	ID=g16091.t2.exon11;Parent=g16091.t2
HiC_scaffold_6	AUGUSTUS	intron	31301311	31302132	1.0	+	.	ID=g16091.t1.intron11;Parent=g16091.t1
HiC_scaffold_6	gmst	intron	31301311	31302132	94.888618	+	0	ID=g16091.t2.intron11;Parent=g16091.t2
HiC_scaffold_6	AUGUSTUS	exon	31302133	31302200	.	+	.	ID=g16091.t1.exon12;Parent=g16091.t1
HiC_scaffold_6	AUGUSTUS	CDS	31302133	31302200	1.0	+	2	ID=g16091.t1.CDS12;Parent=g16091.t1
HiC_scaffold_6	gmst	CDS	31302133	31302200	94.888618	+	2	ID=g16091.t2.CDS12;Parent=g16091.t2
HiC_scaffold_6	gmst	exon	31302133	31302200	94.888618	+	2	ID=g16091.t2.exon12;Parent=g16091.t2
HiC_scaffold_6	AUGUSTUS	stop_codon	31302198	31302200	.	+	0	ID=g16091.t1.stop1;Parent=g16091.t1
HiC_scaffold_6	gmst	stop_codon	31302198	31302200	94.888618	+	0	ID=g16091.t2.stop1;Parent=g16091.t2
HiC_scaffold_6	AUGUSTUS	start_codon	31322587	31322589	.	+	0	ID=g16092.t1.start1;Parent=g16092.t1
HiC_scaffold_6	AUGUSTUS	exon	31322587	31322705	.	+	.	ID=g16092.t1.exon1;Parent=g16092.t1
HiC_scaffold_6	AUGUSTUS	CDS	31322587	31322705	1.0	+	0	ID=g16092.t1.CDS1;Parent=g16092.t1
HiC_scaffold_6	AUGUSTUS	gene	31322587	31330541	.	+	.	ID=g16092
HiC_scaffold_6	AUGUSTUS	mRNA	31322587	31330541	1.0	+	.	ID=g16092.t1;Parent=g16092;em_target=9668.ENSMPUP00000004034;em_score=829.3;em_evalue=1.2e-252;em_tcov=.;em_OGs=KOG0660@1|root,KOG0660@2759|Eukaryota,38BZX@33154|Opisthokonta,3BDHI@33208|Metazoa,3D0R9@33213|Bilateria,483WP@7711|Chordata,494H5@7742|Vertebrata,3JEFY@40674|Mammalia,3EU57@33554|Carnivora;em_COG_cat=T;em_desc=Mitogen-activated protein kinase 13;em_max_annot_lvl=33208|Metazoa;em_Preferred_name=MAPK13;em_EC=2.7.11.24;em_KEGG_ko=ko:K04441;em_KEGG_Pathway=ko01522,ko04010,ko04011,ko04013,ko04015,ko04068,ko04071,ko04139,ko04212,ko04218,ko04261,ko04370,ko04380,ko04550,ko04611,ko04620,ko04621,ko04622,ko04624,ko04657,ko04658,ko04659,ko04660,ko04664,ko04668,ko04670,ko04714,ko04722,ko04723,ko04728,ko04750,ko04912,ko04914,ko04917,ko04926,ko04933,ko05014,ko05120,ko05131,ko05132,ko05133,ko05140,ko05142,ko05145,ko05152,ko05160,ko05164,ko05167,ko05169,ko05205,ko05418,map01522,map04010,map04011,map04013,map04015,map04068,map04071,map04139,map04212,map04218,map04261,map04370,map04380,map04550,map04611,map04620,map04621,map04622,map04624,map04657,map04658,map04659,map04660,map04664,map04668,map04670,map04714,map04722,map04723,map04728,map04750,map04912,map04914,map04917,map04926,map04933,map05014,map05120,map05131,map05132,map05133,map05140,map05142,map05145,map05152,map05160,map05164,map05167,map05169,map05205,map05418;em_KEGG_Module=M00689;em_BRITE=ko00000,ko00001,ko00002,ko01000,ko01001;em_PFAMs=Pkinase;em_GOs=GO:0000165,GO:0000166,GO:0000302,GO:0001817,GO:0001819,GO:0003674,GO:0003824,GO:0004672,GO:0004674,GO:0004707,GO:0005488,GO:0005524,GO:0005575,GO:0005622,GO:0005623,GO:0005634,GO:0005654,GO:0005737,GO:0005829,GO:0006464,GO:0006468,GO:0006793,GO:0006796,GO:0006807,GO:0006950,GO:0006970,GO:0006979,GO:0007154,GO:0007165,GO:0008144,GO:0008150,GO:0008152,GO:0009314,GO:0009411,GO:0009416,GO:0009628,GO:0009635,GO:0009636,GO:0009719,GO:0009743,GO:0009987,GO:0010033,GO:0010035,GO:0010243,GO:0010468,GO:0016301,GO:0016310,GO:0016740,GO:0016772,GO:0016773,GO:0017076,GO:0017085,GO:0018105,GO:0018193,GO:0018209,GO:0019222,GO:0019538,GO:0023014,GO:0023052,GO:0030554,GO:0031098,GO:0031347,GO:0031349,GO:0031974,GO:0031981,GO:0032101,GO:0032103,GO:0032553,GO:0032555,GO:0032559,GO:0032675,GO:0032755,GO:0033554,GO:0034097,GO:0034599,GO:0034614,GO:0034644,GO:0035556,GO:0035639,GO:0035690,GO:0036094,GO:0036211,GO:0042221,GO:0042493,GO:0042542,GO:0043167,GO:0043168,GO:0043170,GO:0043226,GO:0043227,GO:0043229,GO:0043231,GO:0043233,GO:0043412,GO:0044237,GO:0044238,GO:0044260,GO:0044267,GO:0044422,GO:0044424,GO:0044428,GO:0044444,GO:0044446,GO:0044464,GO:0046677,GO:0046685,GO:0048518,GO:0048583,GO:0048584,GO:0050727,GO:0050729,GO:0050789,GO:0050794,GO:0050896,GO:0051239,GO:0051240,GO:0051403,GO:0051716,GO:0060255,GO:0065007,GO:0070013,GO:0070301,GO:0070555,GO:0070887,GO:0071214,GO:0071236,GO:0071243,GO:0071310,GO:0071322,GO:0071345,GO:0071347,GO:0071417,GO:0071478,GO:0071482,GO:0071495,GO:0071704,GO:0072708,GO:0072709,GO:0072739,GO:0072740,GO:0080134,GO:0097159,GO:0097237,GO:0097327,GO:0097367,GO:0104004,GO:0140096,GO:1901265,GO:1901363,GO:1901564,GO:1901698,GO:1901699,GO:1901700,GO:1901701,GO:1902074,GO:1902075,GO:1903935,GO:1903936
HiC_scaffold_6	AUGUSTUS	intron	31322706	31323548	1.0	+	.	ID=g16092.t1.intron1;Parent=g16092.t1
HiC_scaffold_6	AUGUSTUS	exon	31323549	31323678	.	+	.	ID=g16092.t1.exon2;Parent=g16092.t1
HiC_scaffold_6	AUGUSTUS	CDS	31323549	31323678	1.0	+	1	ID=g16092.t1.CDS2;Parent=g16092.t1
HiC_scaffold_6	AUGUSTUS	intron	31323679	31324910	1.0	+	.	ID=g16092.t1.intron2;Parent=g16092.t1
HiC_scaffold_6	AUGUSTUS	exon	31324911	31324969	.	+	.	ID=g16092.t1.exon3;Parent=g16092.t1
HiC_scaffold_6	AUGUSTUS	CDS	31324911	31324969	1.0	+	0	ID=g16092.t1.CDS3;Parent=g16092.t1
HiC_scaffold_6	AUGUSTUS	intron	31324970	31327630	1.0	+	.	ID=g16092.t1.intron3;Parent=g16092.t1
HiC_scaffold_6	AUGUSTUS	exon	31327631	31327739	.	+	.	ID=g16092.t1.exon4;Parent=g16092.t1
HiC_scaffold_6	AUGUSTUS	CDS	31327631	31327739	1.0	+	1	ID=g16092.t1.CDS4;Parent=g16092.t1
HiC_scaffold_6	AUGUSTUS	intron	31327740	31327962	1.0	+	.	ID=g16092.t1.intron4;Parent=g16092.t1
HiC_scaffold_6	AUGUSTUS	exon	31327963	31327992	.	+	.	ID=g16092.t1.exon5;Parent=g16092.t1
HiC_scaffold_6	AUGUSTUS	CDS	31327963	31327992	1.0	+	0	ID=g16092.t1.CDS5;Parent=g16092.t1
HiC_scaffold_6	AUGUSTUS	intron	31327993	31328378	1.0	+	.	ID=g16092.t1.intron5;Parent=g16092.t1
HiC_scaffold_6	AUGUSTUS	exon	31328379	31328426	.	+	.	ID=g16092.t1.exon6;Parent=g16092.t1
HiC_scaffold_6	AUGUSTUS	CDS	31328379	31328426	1.0	+	0	ID=g16092.t1.CDS6;Parent=g16092.t1
HiC_scaffold_6	AUGUSTUS	intron	31328427	31328516	1.0	+	.	ID=g16092.t1.intron6;Parent=g16092.t1
HiC_scaffold_6	AUGUSTUS	exon	31328517	31328631	.	+	.	ID=g16092.t1.exon7;Parent=g16092.t1
HiC_scaffold_6	AUGUSTUS	CDS	31328517	31328631	1.0	+	0	ID=g16092.t1.CDS7;Parent=g16092.t1
HiC_scaffold_6	AUGUSTUS	intron	31328632	31328764	1.0	+	.	ID=g16092.t1.intron7;Parent=g16092.t1
HiC_scaffold_6	AUGUSTUS	exon	31328765	31328836	.	+	.	ID=g16092.t1.exon8;Parent=g16092.t1
HiC_scaffold_6	AUGUSTUS	CDS	31328765	31328836	1.0	+	2	ID=g16092.t1.CDS8;Parent=g16092.t1
HiC_scaffold_6	AUGUSTUS	intron	31328837	31329523	1.0	+	.	ID=g16092.t1.intron8;Parent=g16092.t1
HiC_scaffold_6	AUGUSTUS	exon	31329524	31329603	.	+	.	ID=g16092.t1.exon9;Parent=g16092.t1
HiC_scaffold_6	AUGUSTUS	CDS	31329524	31329603	1.0	+	2	ID=g16092.t1.CDS9;Parent=g16092.t1
HiC_scaffold_6	AUGUSTUS	intron	31329604	31329850	1.0	+	.	ID=g16092.t1.intron9;Parent=g16092.t1
HiC_scaffold_6	AUGUSTUS	exon	31329851	31329929	.	+	.	ID=g16092.t1.exon10;Parent=g16092.t1
HiC_scaffold_6	AUGUSTUS	CDS	31329851	31329929	1.0	+	0	ID=g16092.t1.CDS10;Parent=g16092.t1
HiC_scaffold_6	AUGUSTUS	intron	31329930	31330031	1.0	+	.	ID=g16092.t1.intron10;Parent=g16092.t1
HiC_scaffold_6	AUGUSTUS	exon	31330032	31330208	.	+	.	ID=g16092.t1.exon11;Parent=g16092.t1
HiC_scaffold_6	AUGUSTUS	CDS	31330032	31330208	1.0	+	2	ID=g16092.t1.CDS11;Parent=g16092.t1
HiC_scaffold_6	AUGUSTUS	intron	31330209	31330458	1.0	+	.	ID=g16092.t1.intron11;Parent=g16092.t1
HiC_scaffold_6	AUGUSTUS	exon	31330459	31330541	.	+	.	ID=g16092.t1.exon12;Parent=g16092.t1
HiC_scaffold_6	AUGUSTUS	CDS	31330459	31330541	1.0	+	2	ID=g16092.t1.CDS12;Parent=g16092.t1
HiC_scaffold_6	AUGUSTUS	stop_codon	31330539	31330541	.	+	0	ID=g16092.t1.stop1;Parent=g16092.t1
HiC_scaffold_6	AUGUSTUS	start_codon	31393597	31393599	.	+	0	ID=g16093.t1.start1;Parent=g16093.t1
HiC_scaffold_6	AUGUSTUS	exon	31393597	31395047	.	+	.	ID=g16093.t1.exon1;Parent=g16093.t1
HiC_scaffold_6	AUGUSTUS	CDS	31393597	31395047	1.0	+	0	ID=g16093.t1.CDS1;Parent=g16093.t1
HiC_scaffold_6	AUGUSTUS	gene	31393597	31422338	.	+	.	ID=g16093
HiC_scaffold_6	AUGUSTUS	mRNA	31393597	31422338	1.0	+	.	ID=g16093.t1;Parent=g16093;em_target=9668.ENSMPUP00000004041;em_score=2774.0;em_evalue=0.0;em_tcov=.;em_OGs=COG5141@1|root,KOG0955@2759|Eukaryota,38CQY@33154|Opisthokonta,3BEDI@33208|Metazoa,3CUVC@33213|Bilateria,483CD@7711|Chordata,48XE5@7742|Vertebrata,3J2PT@40674|Mammalia,3EFMT@33554|Carnivora;em_COG_cat=S;em_desc=Bromodomain and PHD finger containing 3;em_max_annot_lvl=33208|Metazoa;em_Preferred_name=BRPF3;em_KEGG_ko=ko:K11348,ko:K11350;em_BRITE=ko00000,ko03036;em_PFAMs=Bromodomain,EPL1,PHD_2,PWWP,zf-HC5HC2H_2;em_GOs=GO:0000123,GO:0000902,GO:0000904,GO:0002576,GO:0005575,GO:0005576,GO:0005622,GO:0005623,GO:0005634,GO:0005654,GO:0005737,GO:0005829,GO:0006325,GO:0006464,GO:0006473,GO:0006475,GO:0006807,GO:0006810,GO:0006887,GO:0006928,GO:0006935,GO:0006996,GO:0007275,GO:0007399,GO:0007409,GO:0007411,GO:0008150,GO:0008152,GO:0009605,GO:0009653,GO:0009987,GO:0016043,GO:0016192,GO:0016569,GO:0016570,GO:0016573,GO:0018193,GO:0018205,GO:0018393,GO:0018394,GO:0019538,GO:0022008,GO:0030030,GO:0030154,GO:0030182,GO:0031175,GO:0031248,GO:0031974,GO:0031981,GO:0032501,GO:0032502,GO:0032940,GO:0032989,GO:0032990,GO:0032991,GO:0033563,GO:0036211,GO:0040011,GO:0042221,GO:0042330,GO:0043170,GO:0043226,GO:0043227,GO:0043229,GO:0043231,GO:0043233,GO:0043412,GO:0043543,GO:0043966,GO:0044237,GO:0044238,GO:0044260,GO:0044267,GO:0044422,GO:0044424,GO:0044428,GO:0044444,GO:0044446,GO:0044451,GO:0044464,GO:0045055,GO:0046903,GO:0048468,GO:0048666,GO:0048667,GO:0048699,GO:0048731,GO:0048812,GO:0048856,GO:0048858,GO:0048869,GO:0050789,GO:0050794,GO:0050896,GO:0051179,GO:0051234,GO:0051276,GO:0051726,GO:0061564,GO:0065007,GO:0070013,GO:0070775,GO:0070776,GO:0071704,GO:0071840,GO:0097485,GO:0120036,GO:0120039,GO:1901564,GO:1902493,GO:1902494,GO:1990234
HiC_scaffold_6	AUGUSTUS	intron	31395048	31397892	1.0	+	.	ID=g16093.t1.intron1;Parent=g16093.t1
HiC_scaffold_6	AUGUSTUS	exon	31397893	31398049	.	+	.	ID=g16093.t1.exon2;Parent=g16093.t1
HiC_scaffold_6	AUGUSTUS	CDS	31397893	31398049	1.0	+	1	ID=g16093.t1.CDS2;Parent=g16093.t1
HiC_scaffold_6	AUGUSTUS	intron	31398050	31400537	1.0	+	.	ID=g16093.t1.intron2;Parent=g16093.t1
HiC_scaffold_6	AUGUSTUS	exon	31400538	31400669	.	+	.	ID=g16093.t1.exon3;Parent=g16093.t1
HiC_scaffold_6	AUGUSTUS	CDS	31400538	31400669	1.0	+	0	ID=g16093.t1.CDS3;Parent=g16093.t1
HiC_scaffold_6	AUGUSTUS	intron	31400670	31402678	1.0	+	.	ID=g16093.t1.intron3;Parent=g16093.t1
HiC_scaffold_6	AUGUSTUS	exon	31402679	31402807	.	+	.	ID=g16093.t1.exon4;Parent=g16093.t1
HiC_scaffold_6	AUGUSTUS	CDS	31402679	31402807	1.0	+	0	ID=g16093.t1.CDS4;Parent=g16093.t1
HiC_scaffold_6	AUGUSTUS	intron	31402808	31403098	1.0	+	.	ID=g16093.t1.intron4;Parent=g16093.t1
HiC_scaffold_6	AUGUSTUS	exon	31403099	31403411	.	+	.	ID=g16093.t1.exon5;Parent=g16093.t1
HiC_scaffold_6	AUGUSTUS	CDS	31403099	31403411	1.0	+	0	ID=g16093.t1.CDS5;Parent=g16093.t1
HiC_scaffold_6	AUGUSTUS	intron	31403412	31404143	1.0	+	.	ID=g16093.t1.intron5;Parent=g16093.t1
HiC_scaffold_6	AUGUSTUS	exon	31404144	31404446	.	+	.	ID=g16093.t1.exon6;Parent=g16093.t1
HiC_scaffold_6	AUGUSTUS	CDS	31404144	31404446	1.0	+	2	ID=g16093.t1.CDS6;Parent=g16093.t1
HiC_scaffold_6	AUGUSTUS	intron	31404447	31406057	1.0	+	.	ID=g16093.t1.intron6;Parent=g16093.t1
HiC_scaffold_6	AUGUSTUS	exon	31406058	31406564	.	+	.	ID=g16093.t1.exon7;Parent=g16093.t1
HiC_scaffold_6	AUGUSTUS	CDS	31406058	31406564	1.0	+	2	ID=g16093.t1.CDS7;Parent=g16093.t1
HiC_scaffold_6	AUGUSTUS	intron	31406565	31409357	1.0	+	.	ID=g16093.t1.intron7;Parent=g16093.t1
HiC_scaffold_6	AUGUSTUS	exon	31409358	31409451	.	+	.	ID=g16093.t1.exon8;Parent=g16093.t1
HiC_scaffold_6	AUGUSTUS	CDS	31409358	31409451	1.0	+	2	ID=g16093.t1.CDS8;Parent=g16093.t1
HiC_scaffold_6	AUGUSTUS	intron	31409452	31413431	1.0	+	.	ID=g16093.t1.intron8;Parent=g16093.t1
HiC_scaffold_6	AUGUSTUS	exon	31413432	31413529	.	+	.	ID=g16093.t1.exon9;Parent=g16093.t1
HiC_scaffold_6	AUGUSTUS	CDS	31413432	31413529	1.0	+	1	ID=g16093.t1.CDS9;Parent=g16093.t1
HiC_scaffold_6	AUGUSTUS	intron	31413530	31416794	1.0	+	.	ID=g16093.t1.intron9;Parent=g16093.t1
HiC_scaffold_6	AUGUSTUS	exon	31416795	31416892	.	+	.	ID=g16093.t1.exon10;Parent=g16093.t1
HiC_scaffold_6	AUGUSTUS	CDS	31416795	31416892	1.0	+	2	ID=g16093.t1.CDS10;Parent=g16093.t1
HiC_scaffold_6	AUGUSTUS	intron	31416893	31420728	1.0	+	.	ID=g16093.t1.intron10;Parent=g16093.t1
HiC_scaffold_6	AUGUSTUS	exon	31420729	31420883	.	+	.	ID=g16093.t1.exon11;Parent=g16093.t1
HiC_scaffold_6	AUGUSTUS	CDS	31420729	31420883	1.0	+	0	ID=g16093.t1.CDS11;Parent=g16093.t1
HiC_scaffold_6	AUGUSTUS	intron	31420884	31422154	1.0	+	.	ID=g16093.t1.intron11;Parent=g16093.t1
HiC_scaffold_6	AUGUSTUS	exon	31422155	31422338	.	+	.	ID=g16093.t1.exon12;Parent=g16093.t1
HiC_scaffold_6	AUGUSTUS	CDS	31422155	31422338	1.0	+	1	ID=g16093.t1.CDS12;Parent=g16093.t1
HiC_scaffold_6	AUGUSTUS	stop_codon	31422336	31422338	.	+	0	ID=g16093.t1.stop1;Parent=g16093.t1
HiC_scaffold_6	GeneMark.hmm3	start_codon	31461799	31461801	.	+	0	ID=g16094.t1.start1;Parent=g16094.t1
HiC_scaffold_6	AUGUSTUS	start_codon	31461799	31461801	.	+	0	ID=g16094.t2.start1;Parent=g16094.t2
HiC_scaffold_6	AUGUSTUS	start_codon	31461799	31461801	.	+	0	ID=g16094.t3.start1;Parent=g16094.t3
HiC_scaffold_6	AUGUSTUS	exon	31461799	31462003	.	+	.	ID=g16094.t2.exon1;Parent=g16094.t2
HiC_scaffold_6	AUGUSTUS	exon	31461799	31462003	.	+	.	ID=g16094.t3.exon1;Parent=g16094.t3
HiC_scaffold_6	AUGUSTUS	CDS	31461799	31462003	1.0	+	0	ID=g16094.t2.CDS1;Parent=g16094.t2
HiC_scaffold_6	AUGUSTUS	CDS	31461799	31462003	1.0	+	0	ID=g16094.t3.CDS1;Parent=g16094.t3
HiC_scaffold_6	GeneMark.hmm3	mRNA	31461799	31462137	.	+	.	ID=g16094.t1;Parent=g16094;em_target=9483.ENSCJAP00000029444;em_score=139.1;em_evalue=2.3e-43;em_tcov=.;em_OGs=KOG3773@1|root,KOG3773@2759|Eukaryota,399WU@33154|Opisthokonta,3BJJA@33208|Metazoa,3D4TR@33213|Bilateria,48C1D@7711|Chordata,48VKJ@7742|Vertebrata,3J4XZ@40674|Mammalia,35M1E@314146|Euarchontoglires,4MDEQ@9443|Primates;em_COG_cat=I;em_desc=Patatin-like phospholipase domain containing 1;em_max_annot_lvl=33208|Metazoa;em_Preferred_name=PNPLA1;em_PFAMs=Patatin;em_GOs=GO:0003674,GO:0003824,GO:0004806,GO:0005575,GO:0005622,GO:0005623,GO:0005737,GO:0005811,GO:0006629,GO:0006638,GO:0006639,GO:0006641,GO:0008150,GO:0008152,GO:0009056,GO:0009987,GO:0016020,GO:0016042,GO:0016298,GO:0016787,GO:0016788,GO:0019433,GO:0042592,GO:0043226,GO:0043228,GO:0043229,GO:0043232,GO:0044237,GO:0044238,GO:0044242,GO:0044248,GO:0044255,GO:0044424,GO:0044464,GO:0046461,GO:0046464,GO:0046486,GO:0046503,GO:0048878,GO:0052689,GO:0055088,GO:0065007,GO:0065008,GO:0071704,GO:1901575;em_KEGG_ko=ko:K16813,ko:K16816;em_BRITE=ko00000,ko00001,ko00002,ko01000;em_EC=3.1.1.3;em_KEGG_Pathway=ko00561,ko01100,ko04714,ko04923,map00561,map01100,map04714,map04923;em_KEGG_Module=M00098;em_KEGG_Reaction=R02250,R02687;em_KEGG_rclass=RC00020,RC00037,RC00041,RC00094
HiC_scaffold_6	GeneMark.hmm3	CDS	31461799	31462137	.	+	0	ID=g16094.t1.CDS1;Parent=g16094.t1
HiC_scaffold_6	GeneMark.hmm3	exon	31461799	31462137	.	+	0	ID=g16094.t1.exon1;Parent=g16094.t1
HiC_scaffold_6	AUGUSTUS	mRNA	31461799	31503202	.	+	.	ID=g16094.t3;Parent=g16094;em_target=9668.ENSMPUP00000004048;em_score=1119.4;em_evalue=0.0;em_tcov=.;em_OGs=KOG3773@1|root,KOG3773@2759|Eukaryota,399WU@33154|Opisthokonta,3BJJA@33208|Metazoa,3D4TR@33213|Bilateria,48C1D@7711|Chordata,48VKJ@7742|Vertebrata,3J4XZ@40674|Mammalia,3EKN7@33554|Carnivora;em_COG_cat=U;em_desc=phospholipase domain containing 1;em_max_annot_lvl=33208|Metazoa;em_Preferred_name=PNPLA1;em_PFAMs=Patatin;em_GOs=GO:0003674,GO:0003824,GO:0004806,GO:0005575,GO:0005622,GO:0005623,GO:0005737,GO:0005811,GO:0006629,GO:0006638,GO:0006639,GO:0006641,GO:0008150,GO:0008152,GO:0009056,GO:0009987,GO:0016020,GO:0016042,GO:0016298,GO:0016787,GO:0016788,GO:0019433,GO:0042592,GO:0043226,GO:0043228,GO:0043229,GO:0043232,GO:0044237,GO:0044238,GO:0044242,GO:0044248,GO:0044255,GO:0044424,GO:0044464,GO:0046461,GO:0046464,GO:0046486,GO:0046503,GO:0048878,GO:0052689,GO:0055088,GO:0065007,GO:0065008,GO:0071704,GO:1901575;em_KEGG_ko=ko:K16813,ko:K16816;em_BRITE=ko00000,ko00001,ko00002,ko01000;em_EC=3.1.1.3;em_KEGG_Pathway=ko00561,ko01100,ko04714,ko04923,map00561,map01100,map04714,map04923;em_KEGG_Module=M00098;em_KEGG_Reaction=R02250,R02687;em_KEGG_rclass=RC00020,RC00037,RC00041,RC00094
HiC_scaffold_6	GeneMark.hmm3	gene	31461799	31503976	.	+	.	ID=g16094
HiC_scaffold_6	AUGUSTUS	mRNA	31461799	31503976	.	+	.	ID=g16094.t2;Parent=g16094;em_target=9668.ENSMPUP00000004048;em_score=1197.1;em_evalue=0.0;em_tcov=.;em_OGs=KOG3773@1|root,KOG3773@2759|Eukaryota,399WU@33154|Opisthokonta,3BJJA@33208|Metazoa,3D4TR@33213|Bilateria,48C1D@7711|Chordata,48VKJ@7742|Vertebrata,3J4XZ@40674|Mammalia,3EKN7@33554|Carnivora;em_COG_cat=U;em_desc=phospholipase domain containing 1;em_max_annot_lvl=33208|Metazoa;em_Preferred_name=PNPLA1;em_PFAMs=Patatin;em_GOs=GO:0003674,GO:0003824,GO:0004806,GO:0005575,GO:0005622,GO:0005623,GO:0005737,GO:0005811,GO:0006629,GO:0006638,GO:0006639,GO:0006641,GO:0008150,GO:0008152,GO:0009056,GO:0009987,GO:0016020,GO:0016042,GO:0016298,GO:0016787,GO:0016788,GO:0019433,GO:0042592,GO:0043226,GO:0043228,GO:0043229,GO:0043232,GO:0044237,GO:0044238,GO:0044242,GO:0044248,GO:0044255,GO:0044424,GO:0044464,GO:0046461,GO:0046464,GO:0046486,GO:0046503,GO:0048878,GO:0052689,GO:0055088,GO:0065007,GO:0065008,GO:0071704,GO:1901575;em_KEGG_ko=ko:K16813,ko:K16816;em_BRITE=ko00000,ko00001,ko00002,ko01000;em_EC=3.1.1.3;em_KEGG_Pathway=ko00561,ko01100,ko04714,ko04923,map00561,map01100,map04714,map04923;em_KEGG_Module=M00098;em_KEGG_Reaction=R02250,R02687;em_KEGG_rclass=RC00020,RC00037,RC00041,RC00094
HiC_scaffold_6	AUGUSTUS	intron	31462004	31485403	1.0	+	.	ID=g16094.t2.intron1;Parent=g16094.t2
HiC_scaffold_6	AUGUSTUS	intron	31462004	31485403	1.0	+	.	ID=g16094.t3.intron1;Parent=g16094.t3
HiC_scaffold_6	GeneMark.hmm3	stop_codon	31462135	31462137	.	+	0	ID=g16094.t1.stop1;Parent=g16094.t1
HiC_scaffold_6	GeneMark.hmm3	start_codon	31477695	31477697	.	+	0	ID=g16094.t4.start1;Parent=g16094.t4
HiC_scaffold_6	GeneMark.hmm3	CDS	31477695	31477751	.	+	0	ID=g16094.t4.CDS1;Parent=g16094.t4
HiC_scaffold_6	GeneMark.hmm3	exon	31477695	31477751	.	+	0	ID=g16094.t4.exon1;Parent=g16094.t4
HiC_scaffold_6	GeneMark.hmm3	mRNA	31477695	31503976	.	+	.	ID=g16094.t4;Parent=g16094;em_target=9668.ENSMPUP00000004048;em_score=713.8;em_evalue=3.3e-217;em_tcov=.;em_OGs=KOG3773@1|root,KOG3773@2759|Eukaryota,399WU@33154|Opisthokonta,3BJJA@33208|Metazoa,3D4TR@33213|Bilateria,48C1D@7711|Chordata,48VKJ@7742|Vertebrata,3J4XZ@40674|Mammalia,3EKN7@33554|Carnivora;em_COG_cat=U;em_desc=phospholipase domain containing 1;em_max_annot_lvl=33208|Metazoa;em_Preferred_name=PNPLA1;em_PFAMs=Patatin;em_GOs=GO:0003674,GO:0003824,GO:0004806,GO:0005575,GO:0005622,GO:0005623,GO:0005737,GO:0005811,GO:0006629,GO:0006638,GO:0006639,GO:0006641,GO:0008150,GO:0008152,GO:0009056,GO:0009987,GO:0016020,GO:0016042,GO:0016298,GO:0016787,GO:0016788,GO:0019433,GO:0042592,GO:0043226,GO:0043228,GO:0043229,GO:0043232,GO:0044237,GO:0044238,GO:0044242,GO:0044248,GO:0044255,GO:0044424,GO:0044464,GO:0046461,GO:0046464,GO:0046486,GO:0046503,GO:0048878,GO:0052689,GO:0055088,GO:0065007,GO:0065008,GO:0071704,GO:1901575;em_KEGG_ko=ko:K16813,ko:K16816;em_BRITE=ko00000,ko00001,ko00002,ko01000;em_EC=3.1.1.3;em_KEGG_Pathway=ko00561,ko01100,ko04714,ko04923,map00561,map01100,map04714,map04923;em_KEGG_Module=M00098;em_KEGG_Reaction=R02250,R02687;em_KEGG_rclass=RC00020,RC00037,RC00041,RC00094
HiC_scaffold_6	GeneMark.hmm3	intron	31477752	31479691	.	+	0	ID=g16094.t4.intron1;Parent=g16094.t4
HiC_scaffold_6	GeneMark.hmm3	CDS	31479692	31479877	.	+	0	ID=g16094.t4.CDS2;Parent=g16094.t4
HiC_scaffold_6	GeneMark.hmm3	exon	31479692	31479877	.	+	0	ID=g16094.t4.exon2;Parent=g16094.t4
HiC_scaffold_6	GeneMark.hmm3	intron	31479878	31484691	.	+	0	ID=g16094.t4.intron2;Parent=g16094.t4
HiC_scaffold_6	GeneMark.hmm3	CDS	31484692	31484761	.	+	0	ID=g16094.t4.CDS3;Parent=g16094.t4
HiC_scaffold_6	GeneMark.hmm3	exon	31484692	31484761	.	+	0	ID=g16094.t4.exon3;Parent=g16094.t4
HiC_scaffold_6	GeneMark.hmm3	intron	31484762	31485403	.	+	1	ID=g16094.t4.intron3;Parent=g16094.t4
HiC_scaffold_6	AUGUSTUS	exon	31485404	31485636	.	+	.	ID=g16094.t2.exon2;Parent=g16094.t2
HiC_scaffold_6	AUGUSTUS	exon	31485404	31485636	.	+	.	ID=g16094.t3.exon2;Parent=g16094.t3
HiC_scaffold_6	GeneMark.hmm3	CDS	31485404	31485636	.	+	2	ID=g16094.t4.CDS4;Parent=g16094.t4
HiC_scaffold_6	GeneMark.hmm3	exon	31485404	31485636	.	+	2	ID=g16094.t4.exon4;Parent=g16094.t4
HiC_scaffold_6	AUGUSTUS	CDS	31485404	31485636	1.0	+	2	ID=g16094.t2.CDS2;Parent=g16094.t2
HiC_scaffold_6	AUGUSTUS	CDS	31485404	31485636	1.0	+	2	ID=g16094.t3.CDS2;Parent=g16094.t3
HiC_scaffold_6	GeneMark.hmm3	intron	31485637	31486815	.	+	0	ID=g16094.t4.intron4;Parent=g16094.t4
HiC_scaffold_6	AUGUSTUS	intron	31485637	31486815	1.0	+	.	ID=g16094.t2.intron2;Parent=g16094.t2
HiC_scaffold_6	AUGUSTUS	intron	31485637	31486815	1.0	+	.	ID=g16094.t3.intron2;Parent=g16094.t3
HiC_scaffold_6	AUGUSTUS	exon	31486816	31486881	.	+	.	ID=g16094.t2.exon3;Parent=g16094.t2
HiC_scaffold_6	AUGUSTUS	exon	31486816	31486881	.	+	.	ID=g16094.t3.exon3;Parent=g16094.t3
HiC_scaffold_6	GeneMark.hmm3	CDS	31486816	31486881	.	+	0	ID=g16094.t4.CDS5;Parent=g16094.t4
HiC_scaffold_6	GeneMark.hmm3	exon	31486816	31486881	.	+	0	ID=g16094.t4.exon5;Parent=g16094.t4
HiC_scaffold_6	AUGUSTUS	CDS	31486816	31486881	1.0	+	0	ID=g16094.t2.CDS3;Parent=g16094.t2
HiC_scaffold_6	AUGUSTUS	CDS	31486816	31486881	1.0	+	0	ID=g16094.t3.CDS3;Parent=g16094.t3
HiC_scaffold_6	GeneMark.hmm3	intron	31486882	31488095	.	+	0	ID=g16094.t4.intron5;Parent=g16094.t4
HiC_scaffold_6	AUGUSTUS	intron	31486882	31488095	1.0	+	.	ID=g16094.t2.intron3;Parent=g16094.t2
HiC_scaffold_6	AUGUSTUS	intron	31486882	31488095	1.0	+	.	ID=g16094.t3.intron3;Parent=g16094.t3
HiC_scaffold_6	AUGUSTUS	exon	31488096	31488305	.	+	.	ID=g16094.t2.exon4;Parent=g16094.t2
HiC_scaffold_6	AUGUSTUS	exon	31488096	31488305	.	+	.	ID=g16094.t3.exon4;Parent=g16094.t3
HiC_scaffold_6	GeneMark.hmm3	CDS	31488096	31488305	.	+	0	ID=g16094.t4.CDS6;Parent=g16094.t4
HiC_scaffold_6	GeneMark.hmm3	exon	31488096	31488305	.	+	0	ID=g16094.t4.exon6;Parent=g16094.t4
HiC_scaffold_6	AUGUSTUS	CDS	31488096	31488305	1.0	+	0	ID=g16094.t2.CDS4;Parent=g16094.t2
HiC_scaffold_6	AUGUSTUS	CDS	31488096	31488305	1.0	+	0	ID=g16094.t3.CDS4;Parent=g16094.t3
HiC_scaffold_6	GeneMark.hmm3	intron	31488306	31490005	.	+	0	ID=g16094.t4.intron6;Parent=g16094.t4
HiC_scaffold_6	AUGUSTUS	intron	31488306	31490005	1.0	+	.	ID=g16094.t2.intron4;Parent=g16094.t2
HiC_scaffold_6	AUGUSTUS	intron	31488306	31490005	1.0	+	.	ID=g16094.t3.intron4;Parent=g16094.t3
HiC_scaffold_6	AUGUSTUS	exon	31490006	31490066	.	+	.	ID=g16094.t2.exon5;Parent=g16094.t2
HiC_scaffold_6	AUGUSTUS	exon	31490006	31490066	.	+	.	ID=g16094.t3.exon5;Parent=g16094.t3
HiC_scaffold_6	GeneMark.hmm3	CDS	31490006	31490066	.	+	0	ID=g16094.t4.CDS7;Parent=g16094.t4
HiC_scaffold_6	GeneMark.hmm3	exon	31490006	31490066	.	+	0	ID=g16094.t4.exon7;Parent=g16094.t4
HiC_scaffold_6	AUGUSTUS	CDS	31490006	31490066	1.0	+	0	ID=g16094.t2.CDS5;Parent=g16094.t2
HiC_scaffold_6	AUGUSTUS	CDS	31490006	31490066	1.0	+	0	ID=g16094.t3.CDS5;Parent=g16094.t3
HiC_scaffold_6	GeneMark.hmm3	intron	31490067	31496009	.	+	1	ID=g16094.t4.intron7;Parent=g16094.t4
HiC_scaffold_6	AUGUSTUS	intron	31490067	31496009	1.0	+	.	ID=g16094.t2.intron5;Parent=g16094.t2
HiC_scaffold_6	AUGUSTUS	intron	31490067	31496009	1.0	+	.	ID=g16094.t3.intron5;Parent=g16094.t3
HiC_scaffold_6	GeneMark.hmm3	CDS	31496010	31496111	.	+	2	ID=g16094.t4.CDS8;Parent=g16094.t4
HiC_scaffold_6	GeneMark.hmm3	exon	31496010	31496111	.	+	2	ID=g16094.t4.exon8;Parent=g16094.t4
HiC_scaffold_6	AUGUSTUS	exon	31496010	31496594	.	+	.	ID=g16094.t2.exon6;Parent=g16094.t2
HiC_scaffold_6	AUGUSTUS	exon	31496010	31496594	.	+	.	ID=g16094.t3.exon6;Parent=g16094.t3
HiC_scaffold_6	AUGUSTUS	CDS	31496010	31496594	1.0	+	2	ID=g16094.t2.CDS6;Parent=g16094.t2
HiC_scaffold_6	AUGUSTUS	CDS	31496010	31496594	1.0	+	2	ID=g16094.t3.CDS6;Parent=g16094.t3
HiC_scaffold_6	GeneMark.hmm3	intron	31496112	31496543	.	+	1	ID=g16094.t4.intron8;Parent=g16094.t4
HiC_scaffold_6	GeneMark.hmm3	CDS	31496544	31496594	.	+	2	ID=g16094.t4.CDS9;Parent=g16094.t4
HiC_scaffold_6	GeneMark.hmm3	exon	31496544	31496594	.	+	2	ID=g16094.t4.exon9;Parent=g16094.t4
HiC_scaffold_6	GeneMark.hmm3	intron	31496595	31497739	.	+	1	ID=g16094.t4.intron9;Parent=g16094.t4
HiC_scaffold_6	AUGUSTUS	intron	31496595	31497739	1.0	+	.	ID=g16094.t2.intron6;Parent=g16094.t2
HiC_scaffold_6	AUGUSTUS	intron	31496595	31497739	1.0	+	.	ID=g16094.t3.intron6;Parent=g16094.t3
HiC_scaffold_6	AUGUSTUS	exon	31497740	31497818	.	+	.	ID=g16094.t2.exon7;Parent=g16094.t2
HiC_scaffold_6	AUGUSTUS	exon	31497740	31497818	.	+	.	ID=g16094.t3.exon7;Parent=g16094.t3
HiC_scaffold_6	GeneMark.hmm3	CDS	31497740	31497818	.	+	2	ID=g16094.t4.CDS10;Parent=g16094.t4
HiC_scaffold_6	GeneMark.hmm3	exon	31497740	31497818	.	+	2	ID=g16094.t4.exon10;Parent=g16094.t4
HiC_scaffold_6	AUGUSTUS	CDS	31497740	31497818	1.0	+	2	ID=g16094.t2.CDS7;Parent=g16094.t2
HiC_scaffold_6	AUGUSTUS	CDS	31497740	31497818	1.0	+	2	ID=g16094.t3.CDS7;Parent=g16094.t3
HiC_scaffold_6	GeneMark.hmm3	intron	31497819	31499257	.	+	2	ID=g16094.t4.intron10;Parent=g16094.t4
HiC_scaffold_6	AUGUSTUS	intron	31497819	31499257	1.0	+	.	ID=g16094.t2.intron7;Parent=g16094.t2
HiC_scaffold_6	AUGUSTUS	intron	31497819	31499257	1.0	+	.	ID=g16094.t3.intron7;Parent=g16094.t3
HiC_scaffold_6	GeneMark.hmm3	CDS	31499258	31499322	.	+	1	ID=g16094.t4.CDS11;Parent=g16094.t4
HiC_scaffold_6	GeneMark.hmm3	exon	31499258	31499322	.	+	1	ID=g16094.t4.exon11;Parent=g16094.t4
HiC_scaffold_6	AUGUSTUS	exon	31499258	31499372	.	+	.	ID=g16094.t2.exon8;Parent=g16094.t2
HiC_scaffold_6	AUGUSTUS	exon	31499258	31499372	.	+	.	ID=g16094.t3.exon8;Parent=g16094.t3
HiC_scaffold_6	AUGUSTUS	CDS	31499258	31499372	0.88	+	1	ID=g16094.t2.CDS8;Parent=g16094.t2
HiC_scaffold_6	AUGUSTUS	CDS	31499258	31499372	1.0	+	1	ID=g16094.t3.CDS8;Parent=g16094.t3
HiC_scaffold_6	GeneMark.hmm3	intron	31499323	31499359	.	+	1	ID=g16094.t4.intron11;Parent=g16094.t4
HiC_scaffold_6	GeneMark.hmm3	CDS	31499360	31499372	.	+	2	ID=g16094.t4.CDS12;Parent=g16094.t4
HiC_scaffold_6	GeneMark.hmm3	exon	31499360	31499372	.	+	2	ID=g16094.t4.exon12;Parent=g16094.t4
HiC_scaffold_6	AUGUSTUS	intron	31499373	31500805	0.88	+	.	ID=g16094.t2.intron8;Parent=g16094.t2
HiC_scaffold_6	GeneMark.hmm3	intron	31499373	31503075	.	+	2	ID=g16094.t4.intron12;Parent=g16094.t4
HiC_scaffold_6	AUGUSTUS	intron	31499373	31503075	1.0	+	.	ID=g16094.t3.intron8;Parent=g16094.t3
HiC_scaffold_6	AUGUSTUS	exon	31500806	31500843	.	+	.	ID=g16094.t2.exon9;Parent=g16094.t2
HiC_scaffold_6	AUGUSTUS	CDS	31500806	31500843	0.88	+	0	ID=g16094.t2.CDS9;Parent=g16094.t2
HiC_scaffold_6	AUGUSTUS	intron	31500844	31503075	0.88	+	.	ID=g16094.t2.intron9;Parent=g16094.t2
HiC_scaffold_6	AUGUSTUS	exon	31503076	31503124	.	+	.	ID=g16094.t3.exon9;Parent=g16094.t3
HiC_scaffold_6	AUGUSTUS	CDS	31503076	31503124	0.72	+	0	ID=g16094.t3.CDS9;Parent=g16094.t3
HiC_scaffold_6	AUGUSTUS	exon	31503076	31503181	.	+	.	ID=g16094.t2.exon10;Parent=g16094.t2
HiC_scaffold_6	GeneMark.hmm3	CDS	31503076	31503181	.	+	1	ID=g16094.t4.CDS13;Parent=g16094.t4
HiC_scaffold_6	GeneMark.hmm3	exon	31503076	31503181	.	+	1	ID=g16094.t4.exon13;Parent=g16094.t4
HiC_scaffold_6	AUGUSTUS	CDS	31503076	31503181	0.88	+	1	ID=g16094.t2.CDS10;Parent=g16094.t2
HiC_scaffold_6	AUGUSTUS	intron	31503125	31503197	0.72	+	.	ID=g16094.t3.intron9;Parent=g16094.t3
HiC_scaffold_6	GeneMark.hmm3	intron	31503182	31503949	.	+	0	ID=g16094.t4.intron13;Parent=g16094.t4
HiC_scaffold_6	AUGUSTUS	intron	31503182	31503949	1.0	+	.	ID=g16094.t2.intron10;Parent=g16094.t2
HiC_scaffold_6	AUGUSTUS	exon	31503198	31503202	.	+	.	ID=g16094.t3.exon10;Parent=g16094.t3
HiC_scaffold_6	AUGUSTUS	CDS	31503198	31503202	1.0	+	2	ID=g16094.t3.CDS10;Parent=g16094.t3
HiC_scaffold_6	AUGUSTUS	stop_codon	31503200	31503202	.	+	0	ID=g16094.t3.stop1;Parent=g16094.t3
HiC_scaffold_6	AUGUSTUS	exon	31503950	31503976	.	+	.	ID=g16094.t2.exon11;Parent=g16094.t2
HiC_scaffold_6	GeneMark.hmm3	CDS	31503950	31503976	.	+	0	ID=g16094.t4.CDS14;Parent=g16094.t4
HiC_scaffold_6	GeneMark.hmm3	exon	31503950	31503976	.	+	0	ID=g16094.t4.exon14;Parent=g16094.t4
HiC_scaffold_6	AUGUSTUS	CDS	31503950	31503976	1.0	+	0	ID=g16094.t2.CDS11;Parent=g16094.t2
HiC_scaffold_6	AUGUSTUS	stop_codon	31503974	31503976	.	+	0	ID=g16094.t2.stop1;Parent=g16094.t2
HiC_scaffold_6	GeneMark.hmm3	stop_codon	31503974	31503976	.	+	0	ID=g16094.t4.stop1;Parent=g16094.t4
HiC_scaffold_6	AUGUSTUS	stop_codon	31509855	31509857	.	-	0	ID=g16095.t1.stop1;Parent=g16095.t1
HiC_scaffold_6	AUGUSTUS	exon	31509855	31509890	.	-	.	ID=g16095.t1.exon1;Parent=g16095.t1
HiC_scaffold_6	AUGUSTUS	CDS	31509855	31509890	1.0	-	0	ID=g16095.t1.CDS1;Parent=g16095.t1
HiC_scaffold_6	AUGUSTUS	gene	31509855	31522217	.	-	.	ID=g16095
HiC_scaffold_6	AUGUSTUS	mRNA	31509855	31522217	1.0	-	.	ID=g16095.t1;Parent=g16095;em_target=9707.XP_004409858.1;em_score=1169.1;em_evalue=0.0;em_tcov=.;em_OGs=2F141@1|root,2T262@2759|Eukaryota,39XM9@33154|Opisthokonta,3BMVS@33208|Metazoa,3CXV1@33213|Bilateria,4886W@7711|Chordata,494PR@7742|Vertebrata,3JADC@40674|Mammalia,3EKDC@33554|Carnivora;em_COG_cat=S;em_desc=Chromosome 6 open reading frame 222;em_max_annot_lvl=33208|Metazoa;em_PFAMs=CF222;em_Preferred_name=C6orf222
HiC_scaffold_6	AUGUSTUS	intron	31509891	31511971	1.0	-	.	ID=g16095.t1.intron1;Parent=g16095.t1
HiC_scaffold_6	AUGUSTUS	exon	31511972	31512235	.	-	.	ID=g16095.t1.exon2;Parent=g16095.t1
HiC_scaffold_6	AUGUSTUS	CDS	31511972	31512235	1.0	-	0	ID=g16095.t1.CDS2;Parent=g16095.t1
HiC_scaffold_6	AUGUSTUS	intron	31512236	31513580	1.0	-	.	ID=g16095.t1.intron2;Parent=g16095.t1
HiC_scaffold_6	AUGUSTUS	exon	31513581	31513645	.	-	.	ID=g16095.t1.exon3;Parent=g16095.t1
HiC_scaffold_6	AUGUSTUS	CDS	31513581	31513645	1.0	-	2	ID=g16095.t1.CDS3;Parent=g16095.t1
HiC_scaffold_6	AUGUSTUS	intron	31513646	31514726	1.0	-	.	ID=g16095.t1.intron3;Parent=g16095.t1
HiC_scaffold_6	AUGUSTUS	exon	31514727	31514858	.	-	.	ID=g16095.t1.exon4;Parent=g16095.t1
HiC_scaffold_6	AUGUSTUS	CDS	31514727	31514858	1.0	-	2	ID=g16095.t1.CDS4;Parent=g16095.t1
HiC_scaffold_6	AUGUSTUS	intron	31514859	31515624	1.0	-	.	ID=g16095.t1.intron4;Parent=g16095.t1
HiC_scaffold_6	AUGUSTUS	exon	31515625	31515862	.	-	.	ID=g16095.t1.exon5;Parent=g16095.t1
HiC_scaffold_6	AUGUSTUS	CDS	31515625	31515862	1.0	-	0	ID=g16095.t1.CDS5;Parent=g16095.t1
HiC_scaffold_6	AUGUSTUS	intron	31515863	31516176	1.0	-	.	ID=g16095.t1.intron5;Parent=g16095.t1
HiC_scaffold_6	AUGUSTUS	exon	31516177	31516238	.	-	.	ID=g16095.t1.exon6;Parent=g16095.t1
HiC_scaffold_6	AUGUSTUS	CDS	31516177	31516238	1.0	-	2	ID=g16095.t1.CDS6;Parent=g16095.t1
HiC_scaffold_6	AUGUSTUS	intron	31516239	31517049	1.0	-	.	ID=g16095.t1.intron6;Parent=g16095.t1
HiC_scaffold_6	AUGUSTUS	exon	31517050	31517181	.	-	.	ID=g16095.t1.exon7;Parent=g16095.t1
HiC_scaffold_6	AUGUSTUS	CDS	31517050	31517181	1.0	-	2	ID=g16095.t1.CDS7;Parent=g16095.t1
HiC_scaffold_6	AUGUSTUS	intron	31517182	31518180	1.0	-	.	ID=g16095.t1.intron7;Parent=g16095.t1
HiC_scaffold_6	AUGUSTUS	exon	31518181	31518421	.	-	.	ID=g16095.t1.exon8;Parent=g16095.t1
HiC_scaffold_6	AUGUSTUS	CDS	31518181	31518421	1.0	-	0	ID=g16095.t1.CDS8;Parent=g16095.t1
HiC_scaffold_6	AUGUSTUS	intron	31518422	31518673	1.0	-	.	ID=g16095.t1.intron8;Parent=g16095.t1
HiC_scaffold_6	AUGUSTUS	exon	31518674	31518738	.	-	.	ID=g16095.t1.exon9;Parent=g16095.t1
HiC_scaffold_6	AUGUSTUS	CDS	31518674	31518738	1.0	-	2	ID=g16095.t1.CDS9;Parent=g16095.t1
HiC_scaffold_6	AUGUSTUS	intron	31518739	31520327	1.0	-	.	ID=g16095.t1.intron9;Parent=g16095.t1
HiC_scaffold_6	AUGUSTUS	exon	31520328	31520447	.	-	.	ID=g16095.t1.exon10;Parent=g16095.t1
HiC_scaffold_6	AUGUSTUS	CDS	31520328	31520447	1.0	-	2	ID=g16095.t1.CDS10;Parent=g16095.t1
HiC_scaffold_6	AUGUSTUS	intron	31520448	31521577	1.0	-	.	ID=g16095.t1.intron10;Parent=g16095.t1
HiC_scaffold_6	AUGUSTUS	exon	31521578	31522217	.	-	.	ID=g16095.t1.exon11;Parent=g16095.t1
HiC_scaffold_6	AUGUSTUS	CDS	31521578	31522217	1.0	-	0	ID=g16095.t1.CDS11;Parent=g16095.t1
HiC_scaffold_6	AUGUSTUS	start_codon	31522215	31522217	.	-	0	ID=g16095.t1.start1;Parent=g16095.t1
HiC_scaffold_6	AUGUSTUS	stop_codon	31559781	31559783	.	-	0	ID=g16096.t1.stop1;Parent=g16096.t1
HiC_scaffold_6	AUGUSTUS	exon	31559781	31559898	.	-	.	ID=g16096.t1.exon1;Parent=g16096.t1
HiC_scaffold_6	AUGUSTUS	CDS	31559781	31559898	1.0	-	1	ID=g16096.t1.CDS1;Parent=g16096.t1
HiC_scaffold_6	AUGUSTUS	gene	31559781	31581539	.	-	.	ID=g16096
HiC_scaffold_6	AUGUSTUS	mRNA	31559781	31581539	1.0	-	.	ID=g16096.t1;Parent=g16096;em_target=9668.ENSMPUP00000004065;em_score=750.4;em_evalue=6.7e-229;em_tcov=.;em_OGs=KOG3804@1|root,KOG3804@2759|Eukaryota,39WU1@33154|Opisthokonta,3BFPN@33208|Metazoa,3CWN4@33213|Bilateria,47Z2S@7711|Chordata,48ZKV@7742|Vertebrata,3J90B@40674|Mammalia,3ENJB@33554|Carnivora;em_COG_cat=K;em_desc=ETS variant 7;em_max_annot_lvl=33208|Metazoa;em_KEGG_ko=ko:K03211;em_KEGG_Pathway=ko04013,ko04320,ko05202,map04013,map04320,map05202;em_BRITE=ko00000,ko00001,ko03000;em_PFAMs=Ets,SAM_PNT;em_Preferred_name=ETV7;em_GOs=GO:0000122,GO:0000976,GO:0000977,GO:0000981,GO:0001012,GO:0001067,GO:0001227,GO:0003674,GO:0003676,GO:0003677,GO:0003690,GO:0003700,GO:0005488,GO:0005575,GO:0005622,GO:0005623,GO:0005634,GO:0005654,GO:0006139,GO:0006351,GO:0006355,GO:0006357,GO:0006366,GO:0006725,GO:0006807,GO:0007275,GO:0008150,GO:0008152,GO:0009058,GO:0009059,GO:0009653,GO:0009887,GO:0009889,GO:0009890,GO:0009892,GO:0009987,GO:0010467,GO:0010468,GO:0010556,GO:0010558,GO:0010605,GO:0010629,GO:0016070,GO:0018130,GO:0019219,GO:0019222,GO:0019438,GO:0030154,GO:0031323,GO:0031324,GO:0031326,GO:0031327,GO:0031974,GO:0031981,GO:0032501,GO:0032502,GO:0032774,GO:0034641,GO:0034645,GO:0034654,GO:0043170,GO:0043226,GO:0043227,GO:0043229,GO:0043231,GO:0043233,GO:0043565,GO:0044212,GO:0044237,GO:0044238,GO:0044249,GO:0044260,GO:0044271,GO:0044422,GO:0044424,GO:0044428,GO:0044446,GO:0044464,GO:0045892,GO:0045934,GO:0046483,GO:0048513,GO:0048519,GO:0048523,GO:0048731,GO:0048856,GO:0048869,GO:0050789,GO:0050794,GO:0051171,GO:0051172,GO:0051252,GO:0051253,GO:0060255,GO:0065007,GO:0070013,GO:0071704,GO:0080090,GO:0090304,GO:0097159,GO:0097659,GO:0140110,GO:1901360,GO:1901362,GO:1901363,GO:1901576,GO:1902679,GO:1903506,GO:1903507,GO:1990837,GO:2000112,GO:2000113,GO:2001141
HiC_scaffold_6	AUGUSTUS	intron	31559899	31560001	1.0	-	.	ID=g16096.t1.intron1;Parent=g16096.t1
HiC_scaffold_6	AUGUSTUS	exon	31560002	31560102	.	-	.	ID=g16096.t1.exon2;Parent=g16096.t1
HiC_scaffold_6	AUGUSTUS	CDS	31560002	31560102	1.0	-	0	ID=g16096.t1.CDS2;Parent=g16096.t1
HiC_scaffold_6	AUGUSTUS	intron	31560103	31561984	1.0	-	.	ID=g16096.t1.intron2;Parent=g16096.t1
HiC_scaffold_6	AUGUSTUS	exon	31561985	31562127	.	-	.	ID=g16096.t1.exon3;Parent=g16096.t1
HiC_scaffold_6	AUGUSTUS	CDS	31561985	31562127	1.0	-	2	ID=g16096.t1.CDS3;Parent=g16096.t1
HiC_scaffold_6	AUGUSTUS	intron	31562128	31563738	1.0	-	.	ID=g16096.t1.intron3;Parent=g16096.t1
HiC_scaffold_6	AUGUSTUS	exon	31563739	31563954	.	-	.	ID=g16096.t1.exon4;Parent=g16096.t1
HiC_scaffold_6	AUGUSTUS	CDS	31563739	31563954	1.0	-	2	ID=g16096.t1.CDS4;Parent=g16096.t1
HiC_scaffold_6	AUGUSTUS	intron	31563955	31566093	1.0	-	.	ID=g16096.t1.intron4;Parent=g16096.t1
HiC_scaffold_6	AUGUSTUS	exon	31566094	31566219	.	-	.	ID=g16096.t1.exon5;Parent=g16096.t1
HiC_scaffold_6	AUGUSTUS	CDS	31566094	31566219	1.0	-	2	ID=g16096.t1.CDS5;Parent=g16096.t1
HiC_scaffold_6	AUGUSTUS	intron	31566220	31566600	1.0	-	.	ID=g16096.t1.intron5;Parent=g16096.t1
HiC_scaffold_6	AUGUSTUS	exon	31566601	31566765	.	-	.	ID=g16096.t1.exon6;Parent=g16096.t1
HiC_scaffold_6	AUGUSTUS	CDS	31566601	31566765	1.0	-	2	ID=g16096.t1.CDS6;Parent=g16096.t1
HiC_scaffold_6	AUGUSTUS	intron	31566766	31579679	1.0	-	.	ID=g16096.t1.intron6;Parent=g16096.t1
HiC_scaffold_6	AUGUSTUS	exon	31579680	31579809	.	-	.	ID=g16096.t1.exon7;Parent=g16096.t1
HiC_scaffold_6	AUGUSTUS	CDS	31579680	31579809	1.0	-	0	ID=g16096.t1.CDS7;Parent=g16096.t1
HiC_scaffold_6	AUGUSTUS	intron	31579810	31581533	1.0	-	.	ID=g16096.t1.intron7;Parent=g16096.t1
HiC_scaffold_6	AUGUSTUS	exon	31581534	31581539	.	-	.	ID=g16096.t1.exon8;Parent=g16096.t1
HiC_scaffold_6	AUGUSTUS	CDS	31581534	31581539	1.0	-	0	ID=g16096.t1.CDS8;Parent=g16096.t1
HiC_scaffold_6	AUGUSTUS	start_codon	31581537	31581539	.	-	0	ID=g16096.t1.start1;Parent=g16096.t1
HiC_scaffold_6	AUGUSTUS	start_codon	31761928	31761930	.	+	0	ID=g16097.t1.start1;Parent=g16097.t1
HiC_scaffold_6	AUGUSTUS	start_codon	31761928	31761930	.	+	0	ID=g16097.t2.start1;Parent=g16097.t2
HiC_scaffold_6	AUGUSTUS	exon	31761928	31762000	.	+	.	ID=g16097.t1.exon1;Parent=g16097.t1
HiC_scaffold_6	AUGUSTUS	exon	31761928	31762000	.	+	.	ID=g16097.t2.exon1;Parent=g16097.t2
HiC_scaffold_6	AUGUSTUS	CDS	31761928	31762000	1.0	+	0	ID=g16097.t1.CDS1;Parent=g16097.t1
HiC_scaffold_6	AUGUSTUS	CDS	31761928	31762000	1.0	+	0	ID=g16097.t2.CDS1;Parent=g16097.t2
HiC_scaffold_6	AUGUSTUS	mRNA	31761928	31875944	0.8	+	.	ID=g16097.t2;Parent=g16097;em_target=9668.ENSMPUP00000004087;em_score=7012.0;em_evalue=0.0;em_tcov=.;em_OGs=KOG3544@1|root,KOG3544@2759|Eukaryota,39TVB@33154|Opisthokonta,3BCZT@33208|Metazoa,3CU2V@33213|Bilateria,48584@7711|Chordata,493N8@7742|Vertebrata,3JEDH@40674|Mammalia,3ER9P@33554|Carnivora;em_COG_cat=W;em_desc=Collagen type XII alpha 1;em_max_annot_lvl=33208|Metazoa;em_Preferred_name=COL12A1;em_KEGG_ko=ko:K08132;em_KEGG_Pathway=ko04974,map04974;em_BRITE=ko00000,ko00001,ko00535;em_PFAMs=Collagen,VWA,fn3;em_GOs=GO:0001501,GO:0001704,GO:0001706,GO:0005575,GO:0005576,GO:0005581,GO:0005593,GO:0005595,GO:0005622,GO:0005623,GO:0005737,GO:0005783,GO:0005788,GO:0007275,GO:0007369,GO:0007492,GO:0008150,GO:0009653,GO:0009790,GO:0009888,GO:0009987,GO:0012505,GO:0016043,GO:0030154,GO:0030198,GO:0030199,GO:0030934,GO:0031012,GO:0031974,GO:0032501,GO:0032502,GO:0032991,GO:0035987,GO:0043062,GO:0043226,GO:0043227,GO:0043229,GO:0043231,GO:0043233,GO:0043933,GO:0044420,GO:0044421,GO:0044422,GO:0044424,GO:0044432,GO:0044444,GO:0044446,GO:0044464,GO:0048598,GO:0048646,GO:0048731,GO:0048856,GO:0048869,GO:0062023,GO:0070013,GO:0071840,GO:0097435
HiC_scaffold_6	AUGUSTUS	gene	31761928	31877313	.	+	.	ID=g16097
HiC_scaffold_6	AUGUSTUS	mRNA	31761928	31877313	1.0	+	.	ID=g16097.t1;Parent=g16097;em_target=29073.XP_008683131.1;em_score=7063.4;em_evalue=0.0;em_tcov=.;em_OGs=KOG3544@1|root,KOG3544@2759|Eukaryota,39TVB@33154|Opisthokonta,3BCZT@33208|Metazoa,3CU2V@33213|Bilateria,48584@7711|Chordata,493N8@7742|Vertebrata,3JEDH@40674|Mammalia,3ER9P@33554|Carnivora;em_COG_cat=W;em_desc=Collagen type XII alpha 1;em_max_annot_lvl=33208|Metazoa;em_Preferred_name=COL12A1;em_KEGG_ko=ko:K08132;em_KEGG_Pathway=ko04974,map04974;em_BRITE=ko00000,ko00001,ko00535;em_PFAMs=Collagen,VWA,fn3;em_GOs=GO:0001501,GO:0001704,GO:0001706,GO:0005575,GO:0005576,GO:0005581,GO:0005593,GO:0005595,GO:0005622,GO:0005623,GO:0005737,GO:0005783,GO:0005788,GO:0007275,GO:0007369,GO:0007492,GO:0008150,GO:0009653,GO:0009790,GO:0009888,GO:0009987,GO:0012505,GO:0016043,GO:0030154,GO:0030198,GO:0030199,GO:0030934,GO:0031012,GO:0031974,GO:0032501,GO:0032502,GO:0032991,GO:0035987,GO:0043062,GO:0043226,GO:0043227,GO:0043229,GO:0043231,GO:0043233,GO:0043933,GO:0044420,GO:0044421,GO:0044422,GO:0044424,GO:0044432,GO:0044444,GO:0044446,GO:0044464,GO:0048598,GO:0048646,GO:0048731,GO:0048856,GO:0048869,GO:0062023,GO:0070013,GO:0071840,GO:0097435
HiC_scaffold_6	AUGUSTUS	intron	31762001	31769258	1.0	+	.	ID=g16097.t1.intron1;Parent=g16097.t1
HiC_scaffold_6	AUGUSTUS	intron	31762001	31769258	1.0	+	.	ID=g16097.t2.intron1;Parent=g16097.t2
HiC_scaffold_6	AUGUSTUS	exon	31769259	31769375	.	+	.	ID=g16097.t1.exon2;Parent=g16097.t1
HiC_scaffold_6	AUGUSTUS	exon	31769259	31769375	.	+	.	ID=g16097.t2.exon2;Parent=g16097.t2
HiC_scaffold_6	AUGUSTUS	CDS	31769259	31769375	1.0	+	2	ID=g16097.t1.CDS2;Parent=g16097.t1
HiC_scaffold_6	AUGUSTUS	CDS	31769259	31769375	1.0	+	2	ID=g16097.t2.CDS2;Parent=g16097.t2
HiC_scaffold_6	AUGUSTUS	intron	31769376	31771272	1.0	+	.	ID=g16097.t1.intron2;Parent=g16097.t1
HiC_scaffold_6	AUGUSTUS	intron	31769376	31771272	1.0	+	.	ID=g16097.t2.intron2;Parent=g16097.t2
HiC_scaffold_6	AUGUSTUS	exon	31771273	31771416	.	+	.	ID=g16097.t1.exon3;Parent=g16097.t1
HiC_scaffold_6	AUGUSTUS	exon	31771273	31771416	.	+	.	ID=g16097.t2.exon3;Parent=g16097.t2
HiC_scaffold_6	AUGUSTUS	CDS	31771273	31771416	1.0	+	2	ID=g16097.t1.CDS3;Parent=g16097.t1
HiC_scaffold_6	AUGUSTUS	CDS	31771273	31771416	1.0	+	2	ID=g16097.t2.CDS3;Parent=g16097.t2
HiC_scaffold_6	AUGUSTUS	intron	31771417	31771847	1.0	+	.	ID=g16097.t1.intron3;Parent=g16097.t1
HiC_scaffold_6	AUGUSTUS	intron	31771417	31771847	1.0	+	.	ID=g16097.t2.intron3;Parent=g16097.t2
HiC_scaffold_6	AUGUSTUS	exon	31771848	31771907	.	+	.	ID=g16097.t1.exon4;Parent=g16097.t1
HiC_scaffold_6	AUGUSTUS	exon	31771848	31771907	.	+	.	ID=g16097.t2.exon4;Parent=g16097.t2
HiC_scaffold_6	AUGUSTUS	CDS	31771848	31771907	1.0	+	2	ID=g16097.t1.CDS4;Parent=g16097.t1
HiC_scaffold_6	AUGUSTUS	CDS	31771848	31771907	1.0	+	2	ID=g16097.t2.CDS4;Parent=g16097.t2
HiC_scaffold_6	AUGUSTUS	intron	31771908	31774551	1.0	+	.	ID=g16097.t1.intron4;Parent=g16097.t1
HiC_scaffold_6	AUGUSTUS	intron	31771908	31774551	1.0	+	.	ID=g16097.t2.intron4;Parent=g16097.t2
HiC_scaffold_6	AUGUSTUS	exon	31774552	31774815	.	+	.	ID=g16097.t1.exon5;Parent=g16097.t1
HiC_scaffold_6	AUGUSTUS	exon	31774552	31774815	.	+	.	ID=g16097.t2.exon5;Parent=g16097.t2
HiC_scaffold_6	AUGUSTUS	CDS	31774552	31774815	1.0	+	2	ID=g16097.t1.CDS5;Parent=g16097.t1
HiC_scaffold_6	AUGUSTUS	CDS	31774552	31774815	1.0	+	2	ID=g16097.t2.CDS5;Parent=g16097.t2
HiC_scaffold_6	AUGUSTUS	intron	31774816	31774991	1.0	+	.	ID=g16097.t1.intron5;Parent=g16097.t1
HiC_scaffold_6	AUGUSTUS	intron	31774816	31774991	1.0	+	.	ID=g16097.t2.intron5;Parent=g16097.t2
HiC_scaffold_6	AUGUSTUS	exon	31774992	31775156	.	+	.	ID=g16097.t1.exon6;Parent=g16097.t1
HiC_scaffold_6	AUGUSTUS	exon	31774992	31775156	.	+	.	ID=g16097.t2.exon6;Parent=g16097.t2
HiC_scaffold_6	AUGUSTUS	CDS	31774992	31775156	1.0	+	2	ID=g16097.t1.CDS6;Parent=g16097.t1
HiC_scaffold_6	AUGUSTUS	CDS	31774992	31775156	1.0	+	2	ID=g16097.t2.CDS6;Parent=g16097.t2
HiC_scaffold_6	AUGUSTUS	intron	31775157	31776044	1.0	+	.	ID=g16097.t1.intron6;Parent=g16097.t1
HiC_scaffold_6	AUGUSTUS	intron	31775157	31776044	1.0	+	.	ID=g16097.t2.intron6;Parent=g16097.t2
HiC_scaffold_6	AUGUSTUS	exon	31776045	31776218	.	+	.	ID=g16097.t1.exon7;Parent=g16097.t1
HiC_scaffold_6	AUGUSTUS	exon	31776045	31776218	.	+	.	ID=g16097.t2.exon7;Parent=g16097.t2
HiC_scaffold_6	AUGUSTUS	CDS	31776045	31776218	1.0	+	2	ID=g16097.t1.CDS7;Parent=g16097.t1
HiC_scaffold_6	AUGUSTUS	CDS	31776045	31776218	1.0	+	2	ID=g16097.t2.CDS7;Parent=g16097.t2
HiC_scaffold_6	AUGUSTUS	intron	31776219	31778377	1.0	+	.	ID=g16097.t1.intron7;Parent=g16097.t1
HiC_scaffold_6	AUGUSTUS	intron	31776219	31778377	1.0	+	.	ID=g16097.t2.intron7;Parent=g16097.t2
HiC_scaffold_6	AUGUSTUS	exon	31778378	31778668	.	+	.	ID=g16097.t1.exon8;Parent=g16097.t1
HiC_scaffold_6	AUGUSTUS	exon	31778378	31778668	.	+	.	ID=g16097.t2.exon8;Parent=g16097.t2
HiC_scaffold_6	AUGUSTUS	CDS	31778378	31778668	1.0	+	2	ID=g16097.t1.CDS8;Parent=g16097.t1
HiC_scaffold_6	AUGUSTUS	CDS	31778378	31778668	1.0	+	2	ID=g16097.t2.CDS8;Parent=g16097.t2
HiC_scaffold_6	AUGUSTUS	intron	31778669	31778861	1.0	+	.	ID=g16097.t1.intron8;Parent=g16097.t1
HiC_scaffold_6	AUGUSTUS	intron	31778669	31778861	1.0	+	.	ID=g16097.t2.intron8;Parent=g16097.t2
HiC_scaffold_6	AUGUSTUS	exon	31778862	31779464	.	+	.	ID=g16097.t1.exon9;Parent=g16097.t1
HiC_scaffold_6	AUGUSTUS	exon	31778862	31779464	.	+	.	ID=g16097.t2.exon9;Parent=g16097.t2
HiC_scaffold_6	AUGUSTUS	CDS	31778862	31779464	1.0	+	2	ID=g16097.t1.CDS9;Parent=g16097.t1
HiC_scaffold_6	AUGUSTUS	CDS	31778862	31779464	1.0	+	2	ID=g16097.t2.CDS9;Parent=g16097.t2
HiC_scaffold_6	AUGUSTUS	intron	31779465	31780607	1.0	+	.	ID=g16097.t1.intron9;Parent=g16097.t1
HiC_scaffold_6	AUGUSTUS	intron	31779465	31780607	1.0	+	.	ID=g16097.t2.intron9;Parent=g16097.t2
HiC_scaffold_6	AUGUSTUS	exon	31780608	31780880	.	+	.	ID=g16097.t1.exon10;Parent=g16097.t1
HiC_scaffold_6	AUGUSTUS	exon	31780608	31780880	.	+	.	ID=g16097.t2.exon10;Parent=g16097.t2
HiC_scaffold_6	AUGUSTUS	CDS	31780608	31780880	1.0	+	2	ID=g16097.t1.CDS10;Parent=g16097.t1
HiC_scaffold_6	AUGUSTUS	CDS	31780608	31780880	1.0	+	2	ID=g16097.t2.CDS10;Parent=g16097.t2
HiC_scaffold_6	AUGUSTUS	intron	31780881	31784337	1.0	+	.	ID=g16097.t1.intron10;Parent=g16097.t1
HiC_scaffold_6	AUGUSTUS	intron	31780881	31784337	1.0	+	.	ID=g16097.t2.intron10;Parent=g16097.t2
HiC_scaffold_6	AUGUSTUS	exon	31784338	31784610	.	+	.	ID=g16097.t1.exon11;Parent=g16097.t1
HiC_scaffold_6	AUGUSTUS	exon	31784338	31784610	.	+	.	ID=g16097.t2.exon11;Parent=g16097.t2
HiC_scaffold_6	AUGUSTUS	CDS	31784338	31784610	1.0	+	2	ID=g16097.t1.CDS11;Parent=g16097.t1
HiC_scaffold_6	AUGUSTUS	CDS	31784338	31784610	1.0	+	2	ID=g16097.t2.CDS11;Parent=g16097.t2
HiC_scaffold_6	AUGUSTUS	intron	31784611	31786272	1.0	+	.	ID=g16097.t1.intron11;Parent=g16097.t1
HiC_scaffold_6	AUGUSTUS	intron	31784611	31786272	1.0	+	.	ID=g16097.t2.intron11;Parent=g16097.t2
HiC_scaffold_6	AUGUSTUS	exon	31786273	31786545	.	+	.	ID=g16097.t1.exon12;Parent=g16097.t1
HiC_scaffold_6	AUGUSTUS	exon	31786273	31786545	.	+	.	ID=g16097.t2.exon12;Parent=g16097.t2
HiC_scaffold_6	AUGUSTUS	CDS	31786273	31786545	1.0	+	2	ID=g16097.t1.CDS12;Parent=g16097.t1
HiC_scaffold_6	AUGUSTUS	CDS	31786273	31786545	1.0	+	2	ID=g16097.t2.CDS12;Parent=g16097.t2
HiC_scaffold_6	AUGUSTUS	intron	31786546	31795549	1.0	+	.	ID=g16097.t1.intron12;Parent=g16097.t1
HiC_scaffold_6	AUGUSTUS	intron	31786546	31795549	1.0	+	.	ID=g16097.t2.intron12;Parent=g16097.t2
HiC_scaffold_6	AUGUSTUS	exon	31795550	31795822	.	+	.	ID=g16097.t1.exon13;Parent=g16097.t1
HiC_scaffold_6	AUGUSTUS	exon	31795550	31795822	.	+	.	ID=g16097.t2.exon13;Parent=g16097.t2
HiC_scaffold_6	AUGUSTUS	CDS	31795550	31795822	1.0	+	2	ID=g16097.t1.CDS13;Parent=g16097.t1
HiC_scaffold_6	AUGUSTUS	CDS	31795550	31795822	1.0	+	2	ID=g16097.t2.CDS13;Parent=g16097.t2
HiC_scaffold_6	AUGUSTUS	intron	31795823	31800954	1.0	+	.	ID=g16097.t1.intron13;Parent=g16097.t1
HiC_scaffold_6	AUGUSTUS	intron	31795823	31800954	1.0	+	.	ID=g16097.t2.intron13;Parent=g16097.t2
HiC_scaffold_6	AUGUSTUS	exon	31800955	31801221	.	+	.	ID=g16097.t1.exon14;Parent=g16097.t1
HiC_scaffold_6	AUGUSTUS	exon	31800955	31801221	.	+	.	ID=g16097.t2.exon14;Parent=g16097.t2
HiC_scaffold_6	AUGUSTUS	CDS	31800955	31801221	1.0	+	2	ID=g16097.t1.CDS14;Parent=g16097.t1
HiC_scaffold_6	AUGUSTUS	CDS	31800955	31801221	1.0	+	2	ID=g16097.t2.CDS14;Parent=g16097.t2
HiC_scaffold_6	AUGUSTUS	intron	31801222	31801684	1.0	+	.	ID=g16097.t1.intron14;Parent=g16097.t1
HiC_scaffold_6	AUGUSTUS	intron	31801222	31801684	1.0	+	.	ID=g16097.t2.intron14;Parent=g16097.t2
HiC_scaffold_6	AUGUSTUS	exon	31801685	31801877	.	+	.	ID=g16097.t1.exon15;Parent=g16097.t1
HiC_scaffold_6	AUGUSTUS	exon	31801685	31801877	.	+	.	ID=g16097.t2.exon15;Parent=g16097.t2
HiC_scaffold_6	AUGUSTUS	CDS	31801685	31801877	1.0	+	2	ID=g16097.t1.CDS15;Parent=g16097.t1
HiC_scaffold_6	AUGUSTUS	CDS	31801685	31801877	1.0	+	2	ID=g16097.t2.CDS15;Parent=g16097.t2
HiC_scaffold_6	AUGUSTUS	intron	31801878	31802751	1.0	+	.	ID=g16097.t1.intron15;Parent=g16097.t1
HiC_scaffold_6	AUGUSTUS	intron	31801878	31802751	1.0	+	.	ID=g16097.t2.intron15;Parent=g16097.t2
HiC_scaffold_6	AUGUSTUS	exon	31802752	31802873	.	+	.	ID=g16097.t1.exon16;Parent=g16097.t1
HiC_scaffold_6	AUGUSTUS	exon	31802752	31802873	.	+	.	ID=g16097.t2.exon16;Parent=g16097.t2
HiC_scaffold_6	AUGUSTUS	CDS	31802752	31802873	1.0	+	1	ID=g16097.t1.CDS16;Parent=g16097.t1
HiC_scaffold_6	AUGUSTUS	CDS	31802752	31802873	1.0	+	1	ID=g16097.t2.CDS16;Parent=g16097.t2
HiC_scaffold_6	AUGUSTUS	intron	31802874	31804638	1.0	+	.	ID=g16097.t1.intron16;Parent=g16097.t1
HiC_scaffold_6	AUGUSTUS	intron	31802874	31804638	1.0	+	.	ID=g16097.t2.intron16;Parent=g16097.t2
HiC_scaffold_6	AUGUSTUS	exon	31804639	31804788	.	+	.	ID=g16097.t1.exon17;Parent=g16097.t1
HiC_scaffold_6	AUGUSTUS	exon	31804639	31804788	.	+	.	ID=g16097.t2.exon17;Parent=g16097.t2
HiC_scaffold_6	AUGUSTUS	CDS	31804639	31804788	1.0	+	2	ID=g16097.t1.CDS17;Parent=g16097.t1
HiC_scaffold_6	AUGUSTUS	CDS	31804639	31804788	1.0	+	2	ID=g16097.t2.CDS17;Parent=g16097.t2
HiC_scaffold_6	AUGUSTUS	intron	31804789	31804869	1.0	+	.	ID=g16097.t1.intron17;Parent=g16097.t1
HiC_scaffold_6	AUGUSTUS	intron	31804789	31804869	1.0	+	.	ID=g16097.t2.intron17;Parent=g16097.t2
HiC_scaffold_6	AUGUSTUS	exon	31804870	31804989	.	+	.	ID=g16097.t1.exon18;Parent=g16097.t1
HiC_scaffold_6	AUGUSTUS	exon	31804870	31804989	.	+	.	ID=g16097.t2.exon18;Parent=g16097.t2
HiC_scaffold_6	AUGUSTUS	CDS	31804870	31804989	1.0	+	2	ID=g16097.t1.CDS18;Parent=g16097.t1
HiC_scaffold_6	AUGUSTUS	CDS	31804870	31804989	1.0	+	2	ID=g16097.t2.CDS18;Parent=g16097.t2
HiC_scaffold_6	AUGUSTUS	intron	31804990	31805088	1.0	+	.	ID=g16097.t1.intron18;Parent=g16097.t1
HiC_scaffold_6	AUGUSTUS	intron	31804990	31805088	1.0	+	.	ID=g16097.t2.intron18;Parent=g16097.t2
HiC_scaffold_6	AUGUSTUS	exon	31805089	31805253	.	+	.	ID=g16097.t1.exon19;Parent=g16097.t1
HiC_scaffold_6	AUGUSTUS	exon	31805089	31805253	.	+	.	ID=g16097.t2.exon19;Parent=g16097.t2
HiC_scaffold_6	AUGUSTUS	CDS	31805089	31805253	1.0	+	2	ID=g16097.t1.CDS19;Parent=g16097.t1
HiC_scaffold_6	AUGUSTUS	CDS	31805089	31805253	1.0	+	2	ID=g16097.t2.CDS19;Parent=g16097.t2
HiC_scaffold_6	AUGUSTUS	intron	31805254	31805785	1.0	+	.	ID=g16097.t1.intron19;Parent=g16097.t1
HiC_scaffold_6	AUGUSTUS	intron	31805254	31805785	1.0	+	.	ID=g16097.t2.intron19;Parent=g16097.t2
HiC_scaffold_6	AUGUSTUS	exon	31805786	31805932	.	+	.	ID=g16097.t1.exon20;Parent=g16097.t1
HiC_scaffold_6	AUGUSTUS	exon	31805786	31805932	.	+	.	ID=g16097.t2.exon20;Parent=g16097.t2
HiC_scaffold_6	AUGUSTUS	CDS	31805786	31805932	1.0	+	2	ID=g16097.t1.CDS20;Parent=g16097.t1
HiC_scaffold_6	AUGUSTUS	CDS	31805786	31805932	1.0	+	2	ID=g16097.t2.CDS20;Parent=g16097.t2
HiC_scaffold_6	AUGUSTUS	intron	31805933	31807674	1.0	+	.	ID=g16097.t1.intron20;Parent=g16097.t1
HiC_scaffold_6	AUGUSTUS	intron	31805933	31807674	1.0	+	.	ID=g16097.t2.intron20;Parent=g16097.t2
HiC_scaffold_6	AUGUSTUS	exon	31807675	31807814	.	+	.	ID=g16097.t1.exon21;Parent=g16097.t1
HiC_scaffold_6	AUGUSTUS	exon	31807675	31807814	.	+	.	ID=g16097.t2.exon21;Parent=g16097.t2
HiC_scaffold_6	AUGUSTUS	CDS	31807675	31807814	1.0	+	2	ID=g16097.t1.CDS21;Parent=g16097.t1
HiC_scaffold_6	AUGUSTUS	CDS	31807675	31807814	1.0	+	2	ID=g16097.t2.CDS21;Parent=g16097.t2
HiC_scaffold_6	AUGUSTUS	intron	31807815	31808328	1.0	+	.	ID=g16097.t1.intron21;Parent=g16097.t1
HiC_scaffold_6	AUGUSTUS	intron	31807815	31808328	1.0	+	.	ID=g16097.t2.intron21;Parent=g16097.t2
HiC_scaffold_6	AUGUSTUS	exon	31808329	31808458	.	+	.	ID=g16097.t1.exon22;Parent=g16097.t1
HiC_scaffold_6	AUGUSTUS	exon	31808329	31808458	.	+	.	ID=g16097.t2.exon22;Parent=g16097.t2
HiC_scaffold_6	AUGUSTUS	CDS	31808329	31808458	1.0	+	0	ID=g16097.t1.CDS22;Parent=g16097.t1
HiC_scaffold_6	AUGUSTUS	CDS	31808329	31808458	1.0	+	0	ID=g16097.t2.CDS22;Parent=g16097.t2
HiC_scaffold_6	AUGUSTUS	intron	31808459	31816285	1.0	+	.	ID=g16097.t1.intron22;Parent=g16097.t1
HiC_scaffold_6	AUGUSTUS	intron	31808459	31816285	1.0	+	.	ID=g16097.t2.intron22;Parent=g16097.t2
HiC_scaffold_6	AUGUSTUS	exon	31816286	31816428	.	+	.	ID=g16097.t1.exon23;Parent=g16097.t1
HiC_scaffold_6	AUGUSTUS	exon	31816286	31816428	.	+	.	ID=g16097.t2.exon23;Parent=g16097.t2
HiC_scaffold_6	AUGUSTUS	CDS	31816286	31816428	1.0	+	2	ID=g16097.t1.CDS23;Parent=g16097.t1
HiC_scaffold_6	AUGUSTUS	CDS	31816286	31816428	1.0	+	2	ID=g16097.t2.CDS23;Parent=g16097.t2
HiC_scaffold_6	AUGUSTUS	intron	31816429	31816738	1.0	+	.	ID=g16097.t1.intron23;Parent=g16097.t1
HiC_scaffold_6	AUGUSTUS	intron	31816429	31816738	1.0	+	.	ID=g16097.t2.intron23;Parent=g16097.t2
HiC_scaffold_6	AUGUSTUS	exon	31816739	31816868	.	+	.	ID=g16097.t1.exon24;Parent=g16097.t1
HiC_scaffold_6	AUGUSTUS	exon	31816739	31816868	.	+	.	ID=g16097.t2.exon24;Parent=g16097.t2
HiC_scaffold_6	AUGUSTUS	CDS	31816739	31816868	1.0	+	0	ID=g16097.t1.CDS24;Parent=g16097.t1
HiC_scaffold_6	AUGUSTUS	CDS	31816739	31816868	1.0	+	0	ID=g16097.t2.CDS24;Parent=g16097.t2
HiC_scaffold_6	AUGUSTUS	intron	31816869	31818745	1.0	+	.	ID=g16097.t1.intron24;Parent=g16097.t1
HiC_scaffold_6	AUGUSTUS	intron	31816869	31818745	1.0	+	.	ID=g16097.t2.intron24;Parent=g16097.t2
HiC_scaffold_6	AUGUSTUS	exon	31818746	31818882	.	+	.	ID=g16097.t1.exon25;Parent=g16097.t1
HiC_scaffold_6	AUGUSTUS	exon	31818746	31818882	.	+	.	ID=g16097.t2.exon25;Parent=g16097.t2
HiC_scaffold_6	AUGUSTUS	CDS	31818746	31818882	1.0	+	2	ID=g16097.t1.CDS25;Parent=g16097.t1
HiC_scaffold_6	AUGUSTUS	CDS	31818746	31818882	1.0	+	2	ID=g16097.t2.CDS25;Parent=g16097.t2
HiC_scaffold_6	AUGUSTUS	intron	31818883	31819996	1.0	+	.	ID=g16097.t1.intron25;Parent=g16097.t1
HiC_scaffold_6	AUGUSTUS	intron	31818883	31819996	1.0	+	.	ID=g16097.t2.intron25;Parent=g16097.t2
HiC_scaffold_6	AUGUSTUS	exon	31819997	31820126	.	+	.	ID=g16097.t1.exon26;Parent=g16097.t1
HiC_scaffold_6	AUGUSTUS	exon	31819997	31820126	.	+	.	ID=g16097.t2.exon26;Parent=g16097.t2
HiC_scaffold_6	AUGUSTUS	CDS	31819997	31820126	1.0	+	0	ID=g16097.t1.CDS26;Parent=g16097.t1
HiC_scaffold_6	AUGUSTUS	CDS	31819997	31820126	1.0	+	0	ID=g16097.t2.CDS26;Parent=g16097.t2
HiC_scaffold_6	AUGUSTUS	intron	31820127	31823457	1.0	+	.	ID=g16097.t1.intron26;Parent=g16097.t1
HiC_scaffold_6	AUGUSTUS	intron	31820127	31823457	1.0	+	.	ID=g16097.t2.intron26;Parent=g16097.t2
HiC_scaffold_6	AUGUSTUS	exon	31823458	31823597	.	+	.	ID=g16097.t1.exon27;Parent=g16097.t1
HiC_scaffold_6	AUGUSTUS	exon	31823458	31823597	.	+	.	ID=g16097.t2.exon27;Parent=g16097.t2
HiC_scaffold_6	AUGUSTUS	CDS	31823458	31823597	1.0	+	2	ID=g16097.t1.CDS27;Parent=g16097.t1
HiC_scaffold_6	AUGUSTUS	CDS	31823458	31823597	1.0	+	2	ID=g16097.t2.CDS27;Parent=g16097.t2
HiC_scaffold_6	AUGUSTUS	intron	31823598	31823945	1.0	+	.	ID=g16097.t1.intron27;Parent=g16097.t1
HiC_scaffold_6	AUGUSTUS	intron	31823598	31823945	1.0	+	.	ID=g16097.t2.intron27;Parent=g16097.t2
HiC_scaffold_6	AUGUSTUS	exon	31823946	31824078	.	+	.	ID=g16097.t1.exon28;Parent=g16097.t1
HiC_scaffold_6	AUGUSTUS	exon	31823946	31824078	.	+	.	ID=g16097.t2.exon28;Parent=g16097.t2
HiC_scaffold_6	AUGUSTUS	CDS	31823946	31824078	1.0	+	0	ID=g16097.t1.CDS28;Parent=g16097.t1
HiC_scaffold_6	AUGUSTUS	CDS	31823946	31824078	1.0	+	0	ID=g16097.t2.CDS28;Parent=g16097.t2
HiC_scaffold_6	AUGUSTUS	intron	31824079	31824188	1.0	+	.	ID=g16097.t1.intron28;Parent=g16097.t1
HiC_scaffold_6	AUGUSTUS	intron	31824079	31824188	1.0	+	.	ID=g16097.t2.intron28;Parent=g16097.t2
HiC_scaffold_6	AUGUSTUS	exon	31824189	31824215	.	+	.	ID=g16097.t1.exon29;Parent=g16097.t1
HiC_scaffold_6	AUGUSTUS	exon	31824189	31824215	.	+	.	ID=g16097.t2.exon29;Parent=g16097.t2
HiC_scaffold_6	AUGUSTUS	CDS	31824189	31824215	1.0	+	2	ID=g16097.t1.CDS29;Parent=g16097.t1
HiC_scaffold_6	AUGUSTUS	CDS	31824189	31824215	1.0	+	2	ID=g16097.t2.CDS29;Parent=g16097.t2
HiC_scaffold_6	AUGUSTUS	intron	31824216	31824568	1.0	+	.	ID=g16097.t1.intron29;Parent=g16097.t1
HiC_scaffold_6	AUGUSTUS	intron	31824216	31824568	1.0	+	.	ID=g16097.t2.intron29;Parent=g16097.t2
HiC_scaffold_6	AUGUSTUS	exon	31824569	31824711	.	+	.	ID=g16097.t1.exon30;Parent=g16097.t1
HiC_scaffold_6	AUGUSTUS	exon	31824569	31824711	.	+	.	ID=g16097.t2.exon30;Parent=g16097.t2
HiC_scaffold_6	AUGUSTUS	CDS	31824569	31824711	1.0	+	2	ID=g16097.t1.CDS30;Parent=g16097.t1
HiC_scaffold_6	AUGUSTUS	CDS	31824569	31824711	1.0	+	2	ID=g16097.t2.CDS30;Parent=g16097.t2
HiC_scaffold_6	AUGUSTUS	intron	31824712	31827204	1.0	+	.	ID=g16097.t1.intron30;Parent=g16097.t1
HiC_scaffold_6	AUGUSTUS	intron	31824712	31827204	1.0	+	.	ID=g16097.t2.intron30;Parent=g16097.t2
HiC_scaffold_6	AUGUSTUS	exon	31827205	31827334	.	+	.	ID=g16097.t1.exon31;Parent=g16097.t1
HiC_scaffold_6	AUGUSTUS	exon	31827205	31827334	.	+	.	ID=g16097.t2.exon31;Parent=g16097.t2
HiC_scaffold_6	AUGUSTUS	CDS	31827205	31827334	1.0	+	0	ID=g16097.t1.CDS31;Parent=g16097.t1
HiC_scaffold_6	AUGUSTUS	CDS	31827205	31827334	1.0	+	0	ID=g16097.t2.CDS31;Parent=g16097.t2
HiC_scaffold_6	AUGUSTUS	intron	31827335	31827762	1.0	+	.	ID=g16097.t1.intron31;Parent=g16097.t1
HiC_scaffold_6	AUGUSTUS	intron	31827335	31827762	1.0	+	.	ID=g16097.t2.intron31;Parent=g16097.t2
HiC_scaffold_6	AUGUSTUS	exon	31827763	31827902	.	+	.	ID=g16097.t1.exon32;Parent=g16097.t1
HiC_scaffold_6	AUGUSTUS	exon	31827763	31827902	.	+	.	ID=g16097.t2.exon32;Parent=g16097.t2
HiC_scaffold_6	AUGUSTUS	CDS	31827763	31827902	1.0	+	2	ID=g16097.t1.CDS32;Parent=g16097.t1
HiC_scaffold_6	AUGUSTUS	CDS	31827763	31827902	1.0	+	2	ID=g16097.t2.CDS32;Parent=g16097.t2
HiC_scaffold_6	AUGUSTUS	intron	31827903	31828328	1.0	+	.	ID=g16097.t1.intron32;Parent=g16097.t1
HiC_scaffold_6	AUGUSTUS	intron	31827903	31828328	1.0	+	.	ID=g16097.t2.intron32;Parent=g16097.t2
HiC_scaffold_6	AUGUSTUS	exon	31828329	31828458	.	+	.	ID=g16097.t1.exon33;Parent=g16097.t1
HiC_scaffold_6	AUGUSTUS	exon	31828329	31828458	.	+	.	ID=g16097.t2.exon33;Parent=g16097.t2
HiC_scaffold_6	AUGUSTUS	CDS	31828329	31828458	1.0	+	0	ID=g16097.t1.CDS33;Parent=g16097.t1
HiC_scaffold_6	AUGUSTUS	CDS	31828329	31828458	1.0	+	0	ID=g16097.t2.CDS33;Parent=g16097.t2
HiC_scaffold_6	AUGUSTUS	intron	31828459	31830060	1.0	+	.	ID=g16097.t1.intron33;Parent=g16097.t1
HiC_scaffold_6	AUGUSTUS	intron	31828459	31830060	1.0	+	.	ID=g16097.t2.intron33;Parent=g16097.t2
HiC_scaffold_6	AUGUSTUS	exon	31830061	31830203	.	+	.	ID=g16097.t1.exon34;Parent=g16097.t1
HiC_scaffold_6	AUGUSTUS	exon	31830061	31830203	.	+	.	ID=g16097.t2.exon34;Parent=g16097.t2
HiC_scaffold_6	AUGUSTUS	CDS	31830061	31830203	1.0	+	2	ID=g16097.t1.CDS34;Parent=g16097.t1
HiC_scaffold_6	AUGUSTUS	CDS	31830061	31830203	1.0	+	2	ID=g16097.t2.CDS34;Parent=g16097.t2
HiC_scaffold_6	AUGUSTUS	intron	31830204	31831299	1.0	+	.	ID=g16097.t1.intron34;Parent=g16097.t1
HiC_scaffold_6	AUGUSTUS	intron	31830204	31831299	1.0	+	.	ID=g16097.t2.intron34;Parent=g16097.t2
HiC_scaffold_6	AUGUSTUS	exon	31831300	31831429	.	+	.	ID=g16097.t1.exon35;Parent=g16097.t1
HiC_scaffold_6	AUGUSTUS	exon	31831300	31831429	.	+	.	ID=g16097.t2.exon35;Parent=g16097.t2
HiC_scaffold_6	AUGUSTUS	CDS	31831300	31831429	1.0	+	0	ID=g16097.t1.CDS35;Parent=g16097.t1
HiC_scaffold_6	AUGUSTUS	CDS	31831300	31831429	1.0	+	0	ID=g16097.t2.CDS35;Parent=g16097.t2
HiC_scaffold_6	AUGUSTUS	intron	31831430	31832111	1.0	+	.	ID=g16097.t1.intron35;Parent=g16097.t1
HiC_scaffold_6	AUGUSTUS	intron	31831430	31832111	1.0	+	.	ID=g16097.t2.intron35;Parent=g16097.t2
HiC_scaffold_6	AUGUSTUS	exon	31832112	31832254	.	+	.	ID=g16097.t1.exon36;Parent=g16097.t1
HiC_scaffold_6	AUGUSTUS	exon	31832112	31832254	.	+	.	ID=g16097.t2.exon36;Parent=g16097.t2
HiC_scaffold_6	AUGUSTUS	CDS	31832112	31832254	1.0	+	2	ID=g16097.t1.CDS36;Parent=g16097.t1
HiC_scaffold_6	AUGUSTUS	CDS	31832112	31832254	1.0	+	2	ID=g16097.t2.CDS36;Parent=g16097.t2
HiC_scaffold_6	AUGUSTUS	intron	31832255	31833932	1.0	+	.	ID=g16097.t1.intron36;Parent=g16097.t1
HiC_scaffold_6	AUGUSTUS	intron	31832255	31833932	1.0	+	.	ID=g16097.t2.intron36;Parent=g16097.t2
HiC_scaffold_6	AUGUSTUS	exon	31833933	31834062	.	+	.	ID=g16097.t1.exon37;Parent=g16097.t1
HiC_scaffold_6	AUGUSTUS	exon	31833933	31834062	.	+	.	ID=g16097.t2.exon37;Parent=g16097.t2
HiC_scaffold_6	AUGUSTUS	CDS	31833933	31834062	1.0	+	0	ID=g16097.t1.CDS37;Parent=g16097.t1
HiC_scaffold_6	AUGUSTUS	CDS	31833933	31834062	1.0	+	0	ID=g16097.t2.CDS37;Parent=g16097.t2
HiC_scaffold_6	AUGUSTUS	intron	31834063	31835832	1.0	+	.	ID=g16097.t1.intron37;Parent=g16097.t1
HiC_scaffold_6	AUGUSTUS	intron	31834063	31835832	1.0	+	.	ID=g16097.t2.intron37;Parent=g16097.t2
HiC_scaffold_6	AUGUSTUS	exon	31835833	31835952	.	+	.	ID=g16097.t1.exon38;Parent=g16097.t1
HiC_scaffold_6	AUGUSTUS	exon	31835833	31835952	.	+	.	ID=g16097.t2.exon38;Parent=g16097.t2
HiC_scaffold_6	AUGUSTUS	CDS	31835833	31835952	1.0	+	2	ID=g16097.t1.CDS38;Parent=g16097.t1
HiC_scaffold_6	AUGUSTUS	CDS	31835833	31835952	1.0	+	2	ID=g16097.t2.CDS38;Parent=g16097.t2
HiC_scaffold_6	AUGUSTUS	intron	31835953	31837037	1.0	+	.	ID=g16097.t1.intron38;Parent=g16097.t1
HiC_scaffold_6	AUGUSTUS	intron	31835953	31837037	1.0	+	.	ID=g16097.t2.intron38;Parent=g16097.t2
HiC_scaffold_6	AUGUSTUS	exon	31837038	31837184	.	+	.	ID=g16097.t1.exon39;Parent=g16097.t1
HiC_scaffold_6	AUGUSTUS	exon	31837038	31837184	.	+	.	ID=g16097.t2.exon39;Parent=g16097.t2
HiC_scaffold_6	AUGUSTUS	CDS	31837038	31837184	1.0	+	2	ID=g16097.t1.CDS39;Parent=g16097.t1
HiC_scaffold_6	AUGUSTUS	CDS	31837038	31837184	1.0	+	2	ID=g16097.t2.CDS39;Parent=g16097.t2
HiC_scaffold_6	AUGUSTUS	intron	31837185	31837926	1.0	+	.	ID=g16097.t1.intron39;Parent=g16097.t1
HiC_scaffold_6	AUGUSTUS	intron	31837185	31837926	1.0	+	.	ID=g16097.t2.intron39;Parent=g16097.t2
HiC_scaffold_6	AUGUSTUS	exon	31837927	31838043	.	+	.	ID=g16097.t1.exon40;Parent=g16097.t1
HiC_scaffold_6	AUGUSTUS	exon	31837927	31838043	.	+	.	ID=g16097.t2.exon40;Parent=g16097.t2
HiC_scaffold_6	AUGUSTUS	CDS	31837927	31838043	1.0	+	2	ID=g16097.t1.CDS40;Parent=g16097.t1
HiC_scaffold_6	AUGUSTUS	CDS	31837927	31838043	1.0	+	2	ID=g16097.t2.CDS40;Parent=g16097.t2
HiC_scaffold_6	AUGUSTUS	intron	31838044	31838214	1.0	+	.	ID=g16097.t1.intron40;Parent=g16097.t1
HiC_scaffold_6	AUGUSTUS	intron	31838044	31838214	1.0	+	.	ID=g16097.t2.intron40;Parent=g16097.t2
HiC_scaffold_6	AUGUSTUS	exon	31838215	31838361	.	+	.	ID=g16097.t1.exon41;Parent=g16097.t1
HiC_scaffold_6	AUGUSTUS	exon	31838215	31838361	.	+	.	ID=g16097.t2.exon41;Parent=g16097.t2
HiC_scaffold_6	AUGUSTUS	CDS	31838215	31838361	1.0	+	2	ID=g16097.t1.CDS41;Parent=g16097.t1
HiC_scaffold_6	AUGUSTUS	CDS	31838215	31838361	1.0	+	2	ID=g16097.t2.CDS41;Parent=g16097.t2
HiC_scaffold_6	AUGUSTUS	intron	31838362	31838922	1.0	+	.	ID=g16097.t1.intron41;Parent=g16097.t1
HiC_scaffold_6	AUGUSTUS	intron	31838362	31838922	1.0	+	.	ID=g16097.t2.intron41;Parent=g16097.t2
HiC_scaffold_6	AUGUSTUS	exon	31838923	31838997	.	+	.	ID=g16097.t1.exon42;Parent=g16097.t1
HiC_scaffold_6	AUGUSTUS	exon	31838923	31838997	.	+	.	ID=g16097.t2.exon42;Parent=g16097.t2
HiC_scaffold_6	AUGUSTUS	CDS	31838923	31838997	1.0	+	2	ID=g16097.t1.CDS42;Parent=g16097.t1
HiC_scaffold_6	AUGUSTUS	CDS	31838923	31838997	1.0	+	2	ID=g16097.t2.CDS42;Parent=g16097.t2
HiC_scaffold_6	AUGUSTUS	intron	31838998	31840684	1.0	+	.	ID=g16097.t1.intron42;Parent=g16097.t1
HiC_scaffold_6	AUGUSTUS	intron	31838998	31840684	1.0	+	.	ID=g16097.t2.intron42;Parent=g16097.t2
HiC_scaffold_6	AUGUSTUS	exon	31840685	31840824	.	+	.	ID=g16097.t1.exon43;Parent=g16097.t1
HiC_scaffold_6	AUGUSTUS	exon	31840685	31840824	.	+	.	ID=g16097.t2.exon43;Parent=g16097.t2
HiC_scaffold_6	AUGUSTUS	CDS	31840685	31840824	1.0	+	2	ID=g16097.t1.CDS43;Parent=g16097.t1
HiC_scaffold_6	AUGUSTUS	CDS	31840685	31840824	1.0	+	2	ID=g16097.t2.CDS43;Parent=g16097.t2
HiC_scaffold_6	AUGUSTUS	intron	31840825	31842330	1.0	+	.	ID=g16097.t1.intron43;Parent=g16097.t1
HiC_scaffold_6	AUGUSTUS	intron	31840825	31842330	1.0	+	.	ID=g16097.t2.intron43;Parent=g16097.t2
HiC_scaffold_6	AUGUSTUS	exon	31842331	31842454	.	+	.	ID=g16097.t1.exon44;Parent=g16097.t1
HiC_scaffold_6	AUGUSTUS	exon	31842331	31842454	.	+	.	ID=g16097.t2.exon44;Parent=g16097.t2
HiC_scaffold_6	AUGUSTUS	CDS	31842331	31842454	1.0	+	0	ID=g16097.t1.CDS44;Parent=g16097.t1
HiC_scaffold_6	AUGUSTUS	CDS	31842331	31842454	1.0	+	0	ID=g16097.t2.CDS44;Parent=g16097.t2
HiC_scaffold_6	AUGUSTUS	intron	31842455	31842627	1.0	+	.	ID=g16097.t1.intron44;Parent=g16097.t1
HiC_scaffold_6	AUGUSTUS	intron	31842455	31842627	1.0	+	.	ID=g16097.t2.intron44;Parent=g16097.t2
HiC_scaffold_6	AUGUSTUS	exon	31842628	31842771	.	+	.	ID=g16097.t1.exon45;Parent=g16097.t1
HiC_scaffold_6	AUGUSTUS	exon	31842628	31842771	.	+	.	ID=g16097.t2.exon45;Parent=g16097.t2
HiC_scaffold_6	AUGUSTUS	CDS	31842628	31842771	1.0	+	2	ID=g16097.t1.CDS45;Parent=g16097.t1
HiC_scaffold_6	AUGUSTUS	CDS	31842628	31842771	1.0	+	2	ID=g16097.t2.CDS45;Parent=g16097.t2
HiC_scaffold_6	AUGUSTUS	intron	31842772	31844275	1.0	+	.	ID=g16097.t1.intron45;Parent=g16097.t1
HiC_scaffold_6	AUGUSTUS	intron	31842772	31844275	1.0	+	.	ID=g16097.t2.intron45;Parent=g16097.t2
HiC_scaffold_6	AUGUSTUS	exon	31844276	31844440	.	+	.	ID=g16097.t1.exon46;Parent=g16097.t1
HiC_scaffold_6	AUGUSTUS	exon	31844276	31844440	.	+	.	ID=g16097.t2.exon46;Parent=g16097.t2
HiC_scaffold_6	AUGUSTUS	CDS	31844276	31844440	1.0	+	2	ID=g16097.t1.CDS46;Parent=g16097.t1
HiC_scaffold_6	AUGUSTUS	CDS	31844276	31844440	1.0	+	2	ID=g16097.t2.CDS46;Parent=g16097.t2
HiC_scaffold_6	AUGUSTUS	intron	31844441	31846017	1.0	+	.	ID=g16097.t1.intron46;Parent=g16097.t1
HiC_scaffold_6	AUGUSTUS	intron	31844441	31846017	1.0	+	.	ID=g16097.t2.intron46;Parent=g16097.t2
HiC_scaffold_6	AUGUSTUS	exon	31846018	31846056	.	+	.	ID=g16097.t1.exon47;Parent=g16097.t1
HiC_scaffold_6	AUGUSTUS	exon	31846018	31846056	.	+	.	ID=g16097.t2.exon47;Parent=g16097.t2
HiC_scaffold_6	AUGUSTUS	CDS	31846018	31846056	1.0	+	2	ID=g16097.t1.CDS47;Parent=g16097.t1
HiC_scaffold_6	AUGUSTUS	CDS	31846018	31846056	1.0	+	2	ID=g16097.t2.CDS47;Parent=g16097.t2
HiC_scaffold_6	AUGUSTUS	intron	31846057	31846159	1.0	+	.	ID=g16097.t1.intron47;Parent=g16097.t1
HiC_scaffold_6	AUGUSTUS	intron	31846057	31846159	1.0	+	.	ID=g16097.t2.intron47;Parent=g16097.t2
HiC_scaffold_6	AUGUSTUS	exon	31846160	31846298	.	+	.	ID=g16097.t1.exon48;Parent=g16097.t1
HiC_scaffold_6	AUGUSTUS	exon	31846160	31846298	.	+	.	ID=g16097.t2.exon48;Parent=g16097.t2
HiC_scaffold_6	AUGUSTUS	CDS	31846160	31846298	1.0	+	2	ID=g16097.t1.CDS48;Parent=g16097.t1
HiC_scaffold_6	AUGUSTUS	CDS	31846160	31846298	1.0	+	2	ID=g16097.t2.CDS48;Parent=g16097.t2
HiC_scaffold_6	AUGUSTUS	intron	31846299	31848492	1.0	+	.	ID=g16097.t1.intron48;Parent=g16097.t1
HiC_scaffold_6	AUGUSTUS	intron	31846299	31848492	1.0	+	.	ID=g16097.t2.intron48;Parent=g16097.t2
HiC_scaffold_6	AUGUSTUS	exon	31848493	31848635	.	+	.	ID=g16097.t1.exon49;Parent=g16097.t1
HiC_scaffold_6	AUGUSTUS	exon	31848493	31848635	.	+	.	ID=g16097.t2.exon49;Parent=g16097.t2
HiC_scaffold_6	AUGUSTUS	CDS	31848493	31848635	1.0	+	1	ID=g16097.t1.CDS49;Parent=g16097.t1
HiC_scaffold_6	AUGUSTUS	CDS	31848493	31848635	1.0	+	1	ID=g16097.t2.CDS49;Parent=g16097.t2
HiC_scaffold_6	AUGUSTUS	intron	31848636	31848913	1.0	+	.	ID=g16097.t1.intron49;Parent=g16097.t1
HiC_scaffold_6	AUGUSTUS	intron	31848636	31848913	1.0	+	.	ID=g16097.t2.intron49;Parent=g16097.t2
HiC_scaffold_6	AUGUSTUS	exon	31848914	31849023	.	+	.	ID=g16097.t1.exon50;Parent=g16097.t1
HiC_scaffold_6	AUGUSTUS	exon	31848914	31849023	.	+	.	ID=g16097.t2.exon50;Parent=g16097.t2
HiC_scaffold_6	AUGUSTUS	CDS	31848914	31849023	1.0	+	2	ID=g16097.t1.CDS50;Parent=g16097.t1
HiC_scaffold_6	AUGUSTUS	CDS	31848914	31849023	1.0	+	2	ID=g16097.t2.CDS50;Parent=g16097.t2
HiC_scaffold_6	AUGUSTUS	intron	31849024	31852785	1.0	+	.	ID=g16097.t1.intron50;Parent=g16097.t1
HiC_scaffold_6	AUGUSTUS	intron	31849024	31852785	1.0	+	.	ID=g16097.t2.intron50;Parent=g16097.t2
HiC_scaffold_6	AUGUSTUS	exon	31852786	31852935	.	+	.	ID=g16097.t1.exon51;Parent=g16097.t1
HiC_scaffold_6	AUGUSTUS	exon	31852786	31852935	.	+	.	ID=g16097.t2.exon51;Parent=g16097.t2
HiC_scaffold_6	AUGUSTUS	CDS	31852786	31852935	1.0	+	0	ID=g16097.t1.CDS51;Parent=g16097.t1
HiC_scaffold_6	AUGUSTUS	CDS	31852786	31852935	1.0	+	0	ID=g16097.t2.CDS51;Parent=g16097.t2
HiC_scaffold_6	AUGUSTUS	intron	31852936	31854981	1.0	+	.	ID=g16097.t1.intron51;Parent=g16097.t1
HiC_scaffold_6	AUGUSTUS	intron	31852936	31854981	1.0	+	.	ID=g16097.t2.intron51;Parent=g16097.t2
HiC_scaffold_6	AUGUSTUS	exon	31854982	31855059	.	+	.	ID=g16097.t1.exon52;Parent=g16097.t1
HiC_scaffold_6	AUGUSTUS	exon	31854982	31855059	.	+	.	ID=g16097.t2.exon52;Parent=g16097.t2
HiC_scaffold_6	AUGUSTUS	CDS	31854982	31855059	1.0	+	0	ID=g16097.t1.CDS52;Parent=g16097.t1
HiC_scaffold_6	AUGUSTUS	CDS	31854982	31855059	1.0	+	0	ID=g16097.t2.CDS52;Parent=g16097.t2
HiC_scaffold_6	AUGUSTUS	intron	31855060	31856389	1.0	+	.	ID=g16097.t1.intron52;Parent=g16097.t1
HiC_scaffold_6	AUGUSTUS	intron	31855060	31856389	1.0	+	.	ID=g16097.t2.intron52;Parent=g16097.t2
HiC_scaffold_6	AUGUSTUS	exon	31856390	31856476	.	+	.	ID=g16097.t1.exon53;Parent=g16097.t1
HiC_scaffold_6	AUGUSTUS	exon	31856390	31856476	.	+	.	ID=g16097.t2.exon53;Parent=g16097.t2
HiC_scaffold_6	AUGUSTUS	CDS	31856390	31856476	1.0	+	0	ID=g16097.t1.CDS53;Parent=g16097.t1
HiC_scaffold_6	AUGUSTUS	CDS	31856390	31856476	1.0	+	0	ID=g16097.t2.CDS53;Parent=g16097.t2
HiC_scaffold_6	AUGUSTUS	intron	31856477	31857944	1.0	+	.	ID=g16097.t1.intron53;Parent=g16097.t1
HiC_scaffold_6	AUGUSTUS	intron	31856477	31857944	1.0	+	.	ID=g16097.t2.intron53;Parent=g16097.t2
HiC_scaffold_6	AUGUSTUS	exon	31857945	31857998	.	+	.	ID=g16097.t1.exon54;Parent=g16097.t1
HiC_scaffold_6	AUGUSTUS	exon	31857945	31857998	.	+	.	ID=g16097.t2.exon54;Parent=g16097.t2
HiC_scaffold_6	AUGUSTUS	CDS	31857945	31857998	1.0	+	0	ID=g16097.t1.CDS54;Parent=g16097.t1
HiC_scaffold_6	AUGUSTUS	CDS	31857945	31857998	1.0	+	0	ID=g16097.t2.CDS54;Parent=g16097.t2
HiC_scaffold_6	AUGUSTUS	intron	31857999	31859098	1.0	+	.	ID=g16097.t1.intron54;Parent=g16097.t1
HiC_scaffold_6	AUGUSTUS	intron	31857999	31859098	1.0	+	.	ID=g16097.t2.intron54;Parent=g16097.t2
HiC_scaffold_6	AUGUSTUS	exon	31859099	31859194	.	+	.	ID=g16097.t1.exon55;Parent=g16097.t1
HiC_scaffold_6	AUGUSTUS	exon	31859099	31859194	.	+	.	ID=g16097.t2.exon55;Parent=g16097.t2
HiC_scaffold_6	AUGUSTUS	CDS	31859099	31859194	1.0	+	0	ID=g16097.t1.CDS55;Parent=g16097.t1
HiC_scaffold_6	AUGUSTUS	CDS	31859099	31859194	1.0	+	0	ID=g16097.t2.CDS55;Parent=g16097.t2
HiC_scaffold_6	AUGUSTUS	intron	31859195	31860415	1.0	+	.	ID=g16097.t1.intron55;Parent=g16097.t1
HiC_scaffold_6	AUGUSTUS	intron	31859195	31860415	1.0	+	.	ID=g16097.t2.intron55;Parent=g16097.t2
HiC_scaffold_6	AUGUSTUS	exon	31860416	31860469	.	+	.	ID=g16097.t1.exon56;Parent=g16097.t1
HiC_scaffold_6	AUGUSTUS	exon	31860416	31860469	.	+	.	ID=g16097.t2.exon56;Parent=g16097.t2
HiC_scaffold_6	AUGUSTUS	CDS	31860416	31860469	1.0	+	0	ID=g16097.t1.CDS56;Parent=g16097.t1
HiC_scaffold_6	AUGUSTUS	CDS	31860416	31860469	1.0	+	0	ID=g16097.t2.CDS56;Parent=g16097.t2
HiC_scaffold_6	AUGUSTUS	intron	31860470	31861320	1.0	+	.	ID=g16097.t1.intron56;Parent=g16097.t1
HiC_scaffold_6	AUGUSTUS	intron	31860470	31861320	1.0	+	.	ID=g16097.t2.intron56;Parent=g16097.t2
HiC_scaffold_6	AUGUSTUS	exon	31861321	31861374	.	+	.	ID=g16097.t1.exon57;Parent=g16097.t1
HiC_scaffold_6	AUGUSTUS	exon	31861321	31861374	.	+	.	ID=g16097.t2.exon57;Parent=g16097.t2
HiC_scaffold_6	AUGUSTUS	CDS	31861321	31861374	1.0	+	0	ID=g16097.t1.CDS57;Parent=g16097.t1
HiC_scaffold_6	AUGUSTUS	CDS	31861321	31861374	1.0	+	0	ID=g16097.t2.CDS57;Parent=g16097.t2
HiC_scaffold_6	AUGUSTUS	intron	31861375	31865753	1.0	+	.	ID=g16097.t1.intron57;Parent=g16097.t1
HiC_scaffold_6	AUGUSTUS	intron	31861375	31865753	1.0	+	.	ID=g16097.t2.intron57;Parent=g16097.t2
HiC_scaffold_6	AUGUSTUS	exon	31865754	31865807	.	+	.	ID=g16097.t1.exon58;Parent=g16097.t1
HiC_scaffold_6	AUGUSTUS	exon	31865754	31865807	.	+	.	ID=g16097.t2.exon58;Parent=g16097.t2
HiC_scaffold_6	AUGUSTUS	CDS	31865754	31865807	1.0	+	0	ID=g16097.t1.CDS58;Parent=g16097.t1
HiC_scaffold_6	AUGUSTUS	CDS	31865754	31865807	1.0	+	0	ID=g16097.t2.CDS58;Parent=g16097.t2
HiC_scaffold_6	AUGUSTUS	intron	31865808	31867219	1.0	+	.	ID=g16097.t1.intron58;Parent=g16097.t1
HiC_scaffold_6	AUGUSTUS	intron	31865808	31867219	1.0	+	.	ID=g16097.t2.intron58;Parent=g16097.t2
HiC_scaffold_6	AUGUSTUS	exon	31867220	31867291	.	+	.	ID=g16097.t1.exon59;Parent=g16097.t1
HiC_scaffold_6	AUGUSTUS	exon	31867220	31867291	.	+	.	ID=g16097.t2.exon59;Parent=g16097.t2
HiC_scaffold_6	AUGUSTUS	CDS	31867220	31867291	1.0	+	0	ID=g16097.t1.CDS59;Parent=g16097.t1
HiC_scaffold_6	AUGUSTUS	CDS	31867220	31867291	1.0	+	0	ID=g16097.t2.CDS59;Parent=g16097.t2
HiC_scaffold_6	AUGUSTUS	intron	31867292	31871222	1.0	+	.	ID=g16097.t1.intron59;Parent=g16097.t1
HiC_scaffold_6	AUGUSTUS	intron	31867292	31871222	1.0	+	.	ID=g16097.t2.intron59;Parent=g16097.t2
HiC_scaffold_6	AUGUSTUS	exon	31871223	31871258	.	+	.	ID=g16097.t1.exon60;Parent=g16097.t1
HiC_scaffold_6	AUGUSTUS	exon	31871223	31871258	.	+	.	ID=g16097.t2.exon60;Parent=g16097.t2
HiC_scaffold_6	AUGUSTUS	CDS	31871223	31871258	1.0	+	0	ID=g16097.t1.CDS60;Parent=g16097.t1
HiC_scaffold_6	AUGUSTUS	CDS	31871223	31871258	1.0	+	0	ID=g16097.t2.CDS60;Parent=g16097.t2
HiC_scaffold_6	AUGUSTUS	intron	31871259	31871365	1.0	+	.	ID=g16097.t1.intron60;Parent=g16097.t1
HiC_scaffold_6	AUGUSTUS	intron	31871259	31871365	1.0	+	.	ID=g16097.t2.intron60;Parent=g16097.t2
HiC_scaffold_6	AUGUSTUS	exon	31871366	31871432	.	+	.	ID=g16097.t1.exon61;Parent=g16097.t1
HiC_scaffold_6	AUGUSTUS	exon	31871366	31871432	.	+	.	ID=g16097.t2.exon61;Parent=g16097.t2
HiC_scaffold_6	AUGUSTUS	CDS	31871366	31871432	1.0	+	0	ID=g16097.t1.CDS61;Parent=g16097.t1
HiC_scaffold_6	AUGUSTUS	CDS	31871366	31871432	1.0	+	0	ID=g16097.t2.CDS61;Parent=g16097.t2
HiC_scaffold_6	AUGUSTUS	intron	31871433	31872521	1.0	+	.	ID=g16097.t1.intron61;Parent=g16097.t1
HiC_scaffold_6	AUGUSTUS	intron	31871433	31872521	1.0	+	.	ID=g16097.t2.intron61;Parent=g16097.t2
HiC_scaffold_6	AUGUSTUS	exon	31872522	31872710	.	+	.	ID=g16097.t1.exon62;Parent=g16097.t1
HiC_scaffold_6	AUGUSTUS	exon	31872522	31872710	.	+	.	ID=g16097.t2.exon62;Parent=g16097.t2
HiC_scaffold_6	AUGUSTUS	CDS	31872522	31872710	1.0	+	2	ID=g16097.t1.CDS62;Parent=g16097.t1
HiC_scaffold_6	AUGUSTUS	CDS	31872522	31872710	1.0	+	2	ID=g16097.t2.CDS62;Parent=g16097.t2
HiC_scaffold_6	AUGUSTUS	intron	31872711	31873675	1.0	+	.	ID=g16097.t1.intron62;Parent=g16097.t1
HiC_scaffold_6	AUGUSTUS	intron	31872711	31873675	1.0	+	.	ID=g16097.t2.intron62;Parent=g16097.t2
HiC_scaffold_6	AUGUSTUS	exon	31873676	31873744	.	+	.	ID=g16097.t1.exon63;Parent=g16097.t1
HiC_scaffold_6	AUGUSTUS	exon	31873676	31873744	.	+	.	ID=g16097.t2.exon63;Parent=g16097.t2
HiC_scaffold_6	AUGUSTUS	CDS	31873676	31873744	1.0	+	2	ID=g16097.t1.CDS63;Parent=g16097.t1
HiC_scaffold_6	AUGUSTUS	CDS	31873676	31873744	1.0	+	2	ID=g16097.t2.CDS63;Parent=g16097.t2
HiC_scaffold_6	AUGUSTUS	intron	31873745	31874735	1.0	+	.	ID=g16097.t1.intron63;Parent=g16097.t1
HiC_scaffold_6	AUGUSTUS	intron	31873745	31874735	1.0	+	.	ID=g16097.t2.intron63;Parent=g16097.t2
HiC_scaffold_6	AUGUSTUS	exon	31874736	31874906	.	+	.	ID=g16097.t1.exon64;Parent=g16097.t1
HiC_scaffold_6	AUGUSTUS	exon	31874736	31874906	.	+	.	ID=g16097.t2.exon64;Parent=g16097.t2
HiC_scaffold_6	AUGUSTUS	CDS	31874736	31874906	1.0	+	2	ID=g16097.t1.CDS64;Parent=g16097.t1
HiC_scaffold_6	AUGUSTUS	CDS	31874736	31874906	1.0	+	2	ID=g16097.t2.CDS64;Parent=g16097.t2
HiC_scaffold_6	AUGUSTUS	intron	31874907	31875933	0.8	+	.	ID=g16097.t2.intron64;Parent=g16097.t2
HiC_scaffold_6	AUGUSTUS	intron	31874907	31877137	1.0	+	.	ID=g16097.t1.intron64;Parent=g16097.t1
HiC_scaffold_6	AUGUSTUS	exon	31875934	31875944	.	+	.	ID=g16097.t2.exon65;Parent=g16097.t2
HiC_scaffold_6	AUGUSTUS	CDS	31875934	31875944	0.8	+	2	ID=g16097.t2.CDS65;Parent=g16097.t2
HiC_scaffold_6	AUGUSTUS	stop_codon	31875942	31875944	.	+	0	ID=g16097.t2.stop1;Parent=g16097.t2
HiC_scaffold_6	GeneMark.hmm3	start_codon	31877122	31877124	.	+	0	ID=g16098.t1.start1;Parent=g16098.t1
HiC_scaffold_6	GeneMark.hmm3	gene	31877122	31877313	.	+	.	ID=g16098
HiC_scaffold_6	GeneMark.hmm3	mRNA	31877122	31877313	.	+	.	ID=g16098.t1;Parent=g16098;em_target=29073.XP_008683131.1;em_score=106.4;em_evalue=2e-33;em_tcov=.;em_OGs=KOG3544@1|root,KOG3544@2759|Eukaryota,39TVB@33154|Opisthokonta,3BCZT@33208|Metazoa,3CU2V@33213|Bilateria,48584@7711|Chordata,493N8@7742|Vertebrata,3JEDH@40674|Mammalia,3ER9P@33554|Carnivora;em_COG_cat=W;em_desc=Collagen type XII alpha 1;em_max_annot_lvl=33208|Metazoa;em_Preferred_name=COL12A1;em_KEGG_ko=ko:K08132;em_KEGG_Pathway=ko04974,map04974;em_BRITE=ko00000,ko00001,ko00535;em_PFAMs=Collagen,VWA,fn3;em_GOs=GO:0001501,GO:0001704,GO:0001706,GO:0005575,GO:0005576,GO:0005581,GO:0005593,GO:0005595,GO:0005622,GO:0005623,GO:0005737,GO:0005783,GO:0005788,GO:0007275,GO:0007369,GO:0007492,GO:0008150,GO:0009653,GO:0009790,GO:0009888,GO:0009987,GO:0012505,GO:0016043,GO:0030154,GO:0030198,GO:0030199,GO:0030934,GO:0031012,GO:0031974,GO:0032501,GO:0032502,GO:0032991,GO:0035987,GO:0043062,GO:0043226,GO:0043227,GO:0043229,GO:0043231,GO:0043233,GO:0043933,GO:0044420,GO:0044421,GO:0044422,GO:0044424,GO:0044432,GO:0044444,GO:0044446,GO:0044464,GO:0048598,GO:0048646,GO:0048731,GO:0048856,GO:0048869,GO:0062023,GO:0070013,GO:0071840,GO:0097435
HiC_scaffold_6	GeneMark.hmm3	CDS	31877122	31877313	.	+	0	ID=g16098.t1.CDS1;Parent=g16098.t1
HiC_scaffold_6	GeneMark.hmm3	exon	31877122	31877313	.	+	0	ID=g16098.t1.exon1;Parent=g16098.t1
HiC_scaffold_6	AUGUSTUS	exon	31877138	31877313	.	+	.	ID=g16097.t1.exon65;Parent=g16097.t1
HiC_scaffold_6	AUGUSTUS	CDS	31877138	31877313	1.0	+	2	ID=g16097.t1.CDS65;Parent=g16097.t1
HiC_scaffold_6	AUGUSTUS	stop_codon	31877311	31877313	.	+	0	ID=g16097.t1.stop1;Parent=g16097.t1
HiC_scaffold_6	GeneMark.hmm3	stop_codon	31877311	31877313	.	+	0	ID=g16098.t1.stop1;Parent=g16098.t1
HiC_scaffold_6	AUGUSTUS	stop_codon	32832981	32832983	.	-	0	ID=g16099.t1.stop1;Parent=g16099.t1
HiC_scaffold_6	AUGUSTUS	exon	32832981	32833156	.	-	.	ID=g16099.t1.exon1;Parent=g16099.t1
HiC_scaffold_6	AUGUSTUS	CDS	32832981	32833156	1.0	-	2	ID=g16099.t1.CDS1;Parent=g16099.t1
HiC_scaffold_6	AUGUSTUS	gene	32832981	32962656	.	-	.	ID=g16099
HiC_scaffold_6	AUGUSTUS	mRNA	32832981	32962656	1.0	-	.	ID=g16099.t1;Parent=g16099;em_target=9707.XP_004413154.1;em_score=3080.0;em_evalue=0.0;em_tcov=.;em_OGs=COG2373@1|root,KOG1366@2759|Eukaryota,38DGN@33154|Opisthokonta,3BCF2@33208|Metazoa,3CTZZ@33213|Bilateria,488IS@7711|Chordata,490FE@7742|Vertebrata,3J5SZ@40674|Mammalia,3ETYX@33554|Carnivora;em_COG_cat=O;em_desc=CD109 molecule;em_max_annot_lvl=33208|Metazoa;em_Preferred_name=CD109;em_KEGG_ko=ko:K06530;em_BRITE=ko00000,ko04090;em_PFAMs=A2M,A2M_N,A2M_N_2,A2M_comp,A2M_recep,Thiol-ester_cl;em_GOs=GO:0000768,GO:0001932,GO:0001933,GO:0001942,GO:0002376,GO:0002520,GO:0002521,GO:0002573,GO:0002576,GO:0003674,GO:0005488,GO:0005515,GO:0005575,GO:0005576,GO:0005615,GO:0005622,GO:0005623,GO:0005737,GO:0005886,GO:0006810,GO:0006887,GO:0006949,GO:0006950,GO:0006952,GO:0007275,GO:0008150,GO:0008285,GO:0008544,GO:0009605,GO:0009607,GO:0009617,GO:0009620,GO:0009653,GO:0009888,GO:0009892,GO:0009966,GO:0009968,GO:0009987,GO:0010563,GO:0010605,GO:0010646,GO:0010648,GO:0010837,GO:0010839,GO:0012505,GO:0012506,GO:0016020,GO:0016192,GO:0017015,GO:0019220,GO:0019222,GO:0019838,GO:0019955,GO:0022404,GO:0022405,GO:0023051,GO:0023057,GO:0030097,GO:0030099,GO:0030141,GO:0030154,GO:0030316,GO:0030512,GO:0030659,GO:0030667,GO:0030856,GO:0031090,GO:0031091,GO:0031092,GO:0031323,GO:0031324,GO:0031399,GO:0031400,GO:0031410,GO:0031982,GO:0032101,GO:0032102,GO:0032268,GO:0032269,GO:0032501,GO:0032502,GO:0032940,GO:0042127,GO:0042303,GO:0042325,GO:0042326,GO:0042633,GO:0042742,GO:0043207,GO:0043226,GO:0043227,GO:0043229,GO:0043588,GO:0044421,GO:0044422,GO:0044424,GO:0044433,GO:0044444,GO:0044446,GO:0044464,GO:0045055,GO:0045595,GO:0045604,GO:0045616,GO:0045682,GO:0045936,GO:0046903,GO:0048513,GO:0048519,GO:0048523,GO:0048534,GO:0048583,GO:0048585,GO:0048646,GO:0048731,GO:0048856,GO:0048869,GO:0050431,GO:0050678,GO:0050680,GO:0050789,GO:0050793,GO:0050794,GO:0050829,GO:0050830,GO:0050896,GO:0051171,GO:0051172,GO:0051174,GO:0051179,GO:0051234,GO:0051239,GO:0051246,GO:0051248,GO:0051704,GO:0051707,GO:0060255,GO:0060429,GO:0061041,GO:0061045,GO:0065007,GO:0071944,GO:0072674,GO:0072675,GO:0080090,GO:0080134,GO:0090092,GO:0090101,GO:0090287,GO:0090288,GO:0097708,GO:0098542,GO:0098588,GO:0098773,GO:0098805,GO:0099503,GO:1903034,GO:1903035,GO:1903844,GO:1903845,GO:2000026
HiC_scaffold_6	AUGUSTUS	intron	32833157	32835208	1.0	-	.	ID=g16099.t1.intron1;Parent=g16099.t1
HiC_scaffold_6	AUGUSTUS	exon	32835209	32835311	.	-	.	ID=g16099.t1.exon2;Parent=g16099.t1
HiC_scaffold_6	AUGUSTUS	CDS	32835209	32835311	1.0	-	0	ID=g16099.t1.CDS2;Parent=g16099.t1
HiC_scaffold_6	AUGUSTUS	intron	32835312	32837422	1.0	-	.	ID=g16099.t1.intron2;Parent=g16099.t1
HiC_scaffold_6	AUGUSTUS	exon	32837423	32837570	.	-	.	ID=g16099.t1.exon3;Parent=g16099.t1
HiC_scaffold_6	AUGUSTUS	CDS	32837423	32837570	1.0	-	1	ID=g16099.t1.CDS3;Parent=g16099.t1
HiC_scaffold_6	AUGUSTUS	intron	32837571	32841669	1.0	-	.	ID=g16099.t1.intron3;Parent=g16099.t1
HiC_scaffold_6	AUGUSTUS	exon	32841670	32841812	.	-	.	ID=g16099.t1.exon4;Parent=g16099.t1
HiC_scaffold_6	AUGUSTUS	CDS	32841670	32841812	1.0	-	0	ID=g16099.t1.CDS4;Parent=g16099.t1
HiC_scaffold_6	AUGUSTUS	intron	32841813	32845155	1.0	-	.	ID=g16099.t1.intron4;Parent=g16099.t1
HiC_scaffold_6	AUGUSTUS	exon	32845156	32845221	.	-	.	ID=g16099.t1.exon5;Parent=g16099.t1
HiC_scaffold_6	AUGUSTUS	CDS	32845156	32845221	1.0	-	0	ID=g16099.t1.CDS5;Parent=g16099.t1
HiC_scaffold_6	AUGUSTUS	intron	32845222	32846260	1.0	-	.	ID=g16099.t1.intron5;Parent=g16099.t1
HiC_scaffold_6	AUGUSTUS	exon	32846261	32846416	.	-	.	ID=g16099.t1.exon6;Parent=g16099.t1
HiC_scaffold_6	AUGUSTUS	CDS	32846261	32846416	1.0	-	0	ID=g16099.t1.CDS6;Parent=g16099.t1
HiC_scaffold_6	AUGUSTUS	intron	32846417	32846874	1.0	-	.	ID=g16099.t1.intron6;Parent=g16099.t1
HiC_scaffold_6	AUGUSTUS	exon	32846875	32847065	.	-	.	ID=g16099.t1.exon7;Parent=g16099.t1
HiC_scaffold_6	AUGUSTUS	CDS	32846875	32847065	1.0	-	2	ID=g16099.t1.CDS7;Parent=g16099.t1
HiC_scaffold_6	AUGUSTUS	intron	32847066	32848644	1.0	-	.	ID=g16099.t1.intron7;Parent=g16099.t1
HiC_scaffold_6	AUGUSTUS	exon	32848645	32848810	.	-	.	ID=g16099.t1.exon8;Parent=g16099.t1
HiC_scaffold_6	AUGUSTUS	CDS	32848645	32848810	1.0	-	0	ID=g16099.t1.CDS8;Parent=g16099.t1
HiC_scaffold_6	AUGUSTUS	intron	32848811	32852043	1.0	-	.	ID=g16099.t1.intron8;Parent=g16099.t1
HiC_scaffold_6	AUGUSTUS	exon	32852044	32852272	.	-	.	ID=g16099.t1.exon9;Parent=g16099.t1
HiC_scaffold_6	AUGUSTUS	CDS	32852044	32852272	1.0	-	1	ID=g16099.t1.CDS9;Parent=g16099.t1
HiC_scaffold_6	AUGUSTUS	intron	32852273	32854563	1.0	-	.	ID=g16099.t1.intron9;Parent=g16099.t1
HiC_scaffold_6	AUGUSTUS	exon	32854564	32854645	.	-	.	ID=g16099.t1.exon10;Parent=g16099.t1
HiC_scaffold_6	AUGUSTUS	CDS	32854564	32854645	1.0	-	2	ID=g16099.t1.CDS10;Parent=g16099.t1
HiC_scaffold_6	AUGUSTUS	intron	32854646	32865185	1.0	-	.	ID=g16099.t1.intron10;Parent=g16099.t1
HiC_scaffold_6	AUGUSTUS	exon	32865186	32865362	.	-	.	ID=g16099.t1.exon11;Parent=g16099.t1
HiC_scaffold_6	AUGUSTUS	CDS	32865186	32865362	1.0	-	2	ID=g16099.t1.CDS11;Parent=g16099.t1
HiC_scaffold_6	AUGUSTUS	intron	32865363	32867811	1.0	-	.	ID=g16099.t1.intron11;Parent=g16099.t1
HiC_scaffold_6	AUGUSTUS	exon	32867812	32867956	.	-	.	ID=g16099.t1.exon12;Parent=g16099.t1
HiC_scaffold_6	AUGUSTUS	CDS	32867812	32867956	1.0	-	0	ID=g16099.t1.CDS12;Parent=g16099.t1
HiC_scaffold_6	AUGUSTUS	intron	32867957	32868918	1.0	-	.	ID=g16099.t1.intron12;Parent=g16099.t1
HiC_scaffold_6	AUGUSTUS	exon	32868919	32869137	.	-	.	ID=g16099.t1.exon13;Parent=g16099.t1
HiC_scaffold_6	AUGUSTUS	CDS	32868919	32869137	1.0	-	0	ID=g16099.t1.CDS13;Parent=g16099.t1
HiC_scaffold_6	AUGUSTUS	intron	32869138	32871011	1.0	-	.	ID=g16099.t1.intron13;Parent=g16099.t1
HiC_scaffold_6	AUGUSTUS	exon	32871012	32871125	.	-	.	ID=g16099.t1.exon14;Parent=g16099.t1
HiC_scaffold_6	AUGUSTUS	CDS	32871012	32871125	1.0	-	0	ID=g16099.t1.CDS14;Parent=g16099.t1
HiC_scaffold_6	AUGUSTUS	intron	32871126	32874358	1.0	-	.	ID=g16099.t1.intron14;Parent=g16099.t1
HiC_scaffold_6	AUGUSTUS	exon	32874359	32874476	.	-	.	ID=g16099.t1.exon15;Parent=g16099.t1
HiC_scaffold_6	AUGUSTUS	CDS	32874359	32874476	1.0	-	1	ID=g16099.t1.CDS15;Parent=g16099.t1
HiC_scaffold_6	AUGUSTUS	intron	32874477	32875493	1.0	-	.	ID=g16099.t1.intron15;Parent=g16099.t1
HiC_scaffold_6	AUGUSTUS	exon	32875494	32875635	.	-	.	ID=g16099.t1.exon16;Parent=g16099.t1
HiC_scaffold_6	AUGUSTUS	CDS	32875494	32875635	1.0	-	2	ID=g16099.t1.CDS16;Parent=g16099.t1
HiC_scaffold_6	AUGUSTUS	intron	32875636	32877596	1.0	-	.	ID=g16099.t1.intron16;Parent=g16099.t1
HiC_scaffold_6	AUGUSTUS	exon	32877597	32877657	.	-	.	ID=g16099.t1.exon17;Parent=g16099.t1
HiC_scaffold_6	AUGUSTUS	CDS	32877597	32877657	1.0	-	0	ID=g16099.t1.CDS17;Parent=g16099.t1
HiC_scaffold_6	AUGUSTUS	intron	32877658	32878074	1.0	-	.	ID=g16099.t1.intron17;Parent=g16099.t1
HiC_scaffold_6	AUGUSTUS	exon	32878075	32878149	.	-	.	ID=g16099.t1.exon18;Parent=g16099.t1
HiC_scaffold_6	AUGUSTUS	CDS	32878075	32878149	1.0	-	0	ID=g16099.t1.CDS18;Parent=g16099.t1
HiC_scaffold_6	AUGUSTUS	intron	32878150	32883155	1.0	-	.	ID=g16099.t1.intron18;Parent=g16099.t1
HiC_scaffold_6	AUGUSTUS	exon	32883156	32883308	.	-	.	ID=g16099.t1.exon19;Parent=g16099.t1
HiC_scaffold_6	AUGUSTUS	CDS	32883156	32883308	1.0	-	0	ID=g16099.t1.CDS19;Parent=g16099.t1
HiC_scaffold_6	AUGUSTUS	intron	32883309	32891493	1.0	-	.	ID=g16099.t1.intron19;Parent=g16099.t1
HiC_scaffold_6	AUGUSTUS	exon	32891494	32891670	.	-	.	ID=g16099.t1.exon20;Parent=g16099.t1
HiC_scaffold_6	AUGUSTUS	CDS	32891494	32891670	1.0	-	0	ID=g16099.t1.CDS20;Parent=g16099.t1
HiC_scaffold_6	AUGUSTUS	intron	32891671	32892272	1.0	-	.	ID=g16099.t1.intron20;Parent=g16099.t1
HiC_scaffold_6	AUGUSTUS	exon	32892273	32892335	.	-	.	ID=g16099.t1.exon21;Parent=g16099.t1
HiC_scaffold_6	AUGUSTUS	CDS	32892273	32892335	1.0	-	0	ID=g16099.t1.CDS21;Parent=g16099.t1
HiC_scaffold_6	AUGUSTUS	intron	32892336	32892423	1.0	-	.	ID=g16099.t1.intron21;Parent=g16099.t1
HiC_scaffold_6	AUGUSTUS	exon	32892424	32892525	.	-	.	ID=g16099.t1.exon22;Parent=g16099.t1
HiC_scaffold_6	AUGUSTUS	CDS	32892424	32892525	1.0	-	0	ID=g16099.t1.CDS22;Parent=g16099.t1
HiC_scaffold_6	AUGUSTUS	intron	32892526	32893370	1.0	-	.	ID=g16099.t1.intron22;Parent=g16099.t1
HiC_scaffold_6	AUGUSTUS	exon	32893371	32893595	.	-	.	ID=g16099.t1.exon23;Parent=g16099.t1
HiC_scaffold_6	AUGUSTUS	CDS	32893371	32893595	1.0	-	0	ID=g16099.t1.CDS23;Parent=g16099.t1
HiC_scaffold_6	AUGUSTUS	intron	32893596	32895850	1.0	-	.	ID=g16099.t1.intron23;Parent=g16099.t1
HiC_scaffold_6	AUGUSTUS	exon	32895851	32895960	.	-	.	ID=g16099.t1.exon24;Parent=g16099.t1
HiC_scaffold_6	AUGUSTUS	CDS	32895851	32895960	1.0	-	2	ID=g16099.t1.CDS24;Parent=g16099.t1
HiC_scaffold_6	AUGUSTUS	intron	32895961	32896717	1.0	-	.	ID=g16099.t1.intron24;Parent=g16099.t1
HiC_scaffold_6	AUGUSTUS	exon	32896718	32896859	.	-	.	ID=g16099.t1.exon25;Parent=g16099.t1
HiC_scaffold_6	AUGUSTUS	CDS	32896718	32896859	1.0	-	0	ID=g16099.t1.CDS25;Parent=g16099.t1
HiC_scaffold_6	AUGUSTUS	intron	32896860	32897112	1.0	-	.	ID=g16099.t1.intron25;Parent=g16099.t1
HiC_scaffold_6	AUGUSTUS	exon	32897113	32897209	.	-	.	ID=g16099.t1.exon26;Parent=g16099.t1
HiC_scaffold_6	AUGUSTUS	CDS	32897113	32897209	1.0	-	1	ID=g16099.t1.CDS26;Parent=g16099.t1
HiC_scaffold_6	AUGUSTUS	intron	32897210	32901212	1.0	-	.	ID=g16099.t1.intron26;Parent=g16099.t1
HiC_scaffold_6	AUGUSTUS	exon	32901213	32901297	.	-	.	ID=g16099.t1.exon27;Parent=g16099.t1
HiC_scaffold_6	AUGUSTUS	CDS	32901213	32901297	1.0	-	2	ID=g16099.t1.CDS27;Parent=g16099.t1
HiC_scaffold_6	AUGUSTUS	intron	32901298	32904004	1.0	-	.	ID=g16099.t1.intron27;Parent=g16099.t1
HiC_scaffold_6	AUGUSTUS	exon	32904005	32904044	.	-	.	ID=g16099.t1.exon28;Parent=g16099.t1
HiC_scaffold_6	AUGUSTUS	CDS	32904005	32904044	1.0	-	0	ID=g16099.t1.CDS28;Parent=g16099.t1
HiC_scaffold_6	AUGUSTUS	intron	32904045	32928082	1.0	-	.	ID=g16099.t1.intron28;Parent=g16099.t1
HiC_scaffold_6	AUGUSTUS	exon	32928083	32928208	.	-	.	ID=g16099.t1.exon29;Parent=g16099.t1
HiC_scaffold_6	AUGUSTUS	CDS	32928083	32928208	1.0	-	0	ID=g16099.t1.CDS29;Parent=g16099.t1
HiC_scaffold_6	AUGUSTUS	intron	32928209	32934658	1.0	-	.	ID=g16099.t1.intron29;Parent=g16099.t1
HiC_scaffold_6	AUGUSTUS	exon	32934659	32934889	.	-	.	ID=g16099.t1.exon30;Parent=g16099.t1
HiC_scaffold_6	AUGUSTUS	CDS	32934659	32934889	1.0	-	0	ID=g16099.t1.CDS30;Parent=g16099.t1
HiC_scaffold_6	AUGUSTUS	intron	32934890	32941078	1.0	-	.	ID=g16099.t1.intron30;Parent=g16099.t1
HiC_scaffold_6	AUGUSTUS	exon	32941079	32941107	.	-	.	ID=g16099.t1.exon31;Parent=g16099.t1
HiC_scaffold_6	AUGUSTUS	CDS	32941079	32941107	1.0	-	2	ID=g16099.t1.CDS31;Parent=g16099.t1
HiC_scaffold_6	AUGUSTUS	intron	32941108	32961313	1.0	-	.	ID=g16099.t1.intron31;Parent=g16099.t1
HiC_scaffold_6	AUGUSTUS	exon	32961314	32961486	.	-	.	ID=g16099.t1.exon32;Parent=g16099.t1
HiC_scaffold_6	AUGUSTUS	CDS	32961314	32961486	1.0	-	1	ID=g16099.t1.CDS32;Parent=g16099.t1
HiC_scaffold_6	AUGUSTUS	intron	32961487	32962582	1.0	-	.	ID=g16099.t1.intron32;Parent=g16099.t1
HiC_scaffold_6	AUGUSTUS	exon	32962583	32962656	.	-	.	ID=g16099.t1.exon33;Parent=g16099.t1
HiC_scaffold_6	AUGUSTUS	CDS	32962583	32962656	1.0	-	0	ID=g16099.t1.CDS33;Parent=g16099.t1
HiC_scaffold_6	AUGUSTUS	start_codon	32962654	32962656	.	-	0	ID=g16099.t1.start1;Parent=g16099.t1
HiC_scaffold_6	GeneMark.hmm3	start_codon	32984143	32984145	.	+	0	ID=g16100.t2.start1;Parent=g16100.t2
HiC_scaffold_6	GeneMark.hmm3	CDS	32984143	32984156	.	+	0	ID=g16100.t2.CDS1;Parent=g16100.t2
HiC_scaffold_6	GeneMark.hmm3	exon	32984143	32984156	.	+	0	ID=g16100.t2.exon1;Parent=g16100.t2
HiC_scaffold_6	AUGUSTUS	gene	32984143	33054840	.	+	.	ID=g16100
HiC_scaffold_6	GeneMark.hmm3	mRNA	32984143	33054840	.	+	.	ID=g16100.t2;Parent=g16100;em_target=9668.ENSMPUP00000004223;em_score=1289.4;em_evalue=0.0;em_tcov=.;em_OGs=KOG2532@1|root,KOG2532@2759|Eukaryota,38CXA@33154|Opisthokonta,3BBSD@33208|Metazoa,3CR7D@33213|Bilateria,48475@7711|Chordata,48Z4H@7742|Vertebrata,3J5SD@40674|Mammalia,3EJ7F@33554|Carnivora;em_COG_cat=G;em_desc=Solute carrier family 17 (acidic sugar transporter), member 5;em_max_annot_lvl=33208|Metazoa;em_Preferred_name=SLC17A5;em_KEGG_ko=ko:K08193,ko:K12301;em_KEGG_Pathway=ko04142,map04142;em_BRITE=ko00000,ko00001,ko02000;em_KEGG_TC=2.A.1.14,2.A.1.14.10;em_PFAMs=MFS_1;em_GOs=GO:0000323,GO:0003674,GO:0005215,GO:0005342,GO:0005351,GO:0005402,GO:0005575,GO:0005622,GO:0005623,GO:0005737,GO:0005764,GO:0005765,GO:0005773,GO:0005774,GO:0005829,GO:0005886,GO:0005887,GO:0006810,GO:0006811,GO:0006812,GO:0006820,GO:0008150,GO:0008324,GO:0008509,GO:0008514,GO:0008643,GO:0009605,GO:0009607,GO:0009617,GO:0015075,GO:0015077,GO:0015078,GO:0015136,GO:0015144,GO:0015291,GO:0015293,GO:0015294,GO:0015295,GO:0015318,GO:0015538,GO:0015672,GO:0015711,GO:0015739,GO:0015849,GO:0016020,GO:0016021,GO:0022804,GO:0022857,GO:0022890,GO:0031090,GO:0031224,GO:0031226,GO:0031410,GO:0031982,GO:0034219,GO:0034220,GO:0043207,GO:0043226,GO:0043227,GO:0043229,GO:0043231,GO:0044422,GO:0044424,GO:0044425,GO:0044437,GO:0044444,GO:0044446,GO:0044459,GO:0044464,GO:0046942,GO:0046943,GO:0050896,GO:0051179,GO:0051234,GO:0051704,GO:0051707,GO:0055085,GO:0071702,GO:0071944,GO:0097708,GO:0098588,GO:0098655,GO:0098656,GO:0098660,GO:0098662,GO:0098805,GO:0098852,GO:1901264,GO:1901505,GO:1902600,GO:1903825,GO:1905039
HiC_scaffold_6	GeneMark.hmm3	intron	32984157	32992218	.	+	2	ID=g16100.t2.intron1;Parent=g16100.t2
HiC_scaffold_6	GeneMark.hmm3	CDS	32992219	32992332	.	+	1	ID=g16100.t2.CDS2;Parent=g16100.t2
HiC_scaffold_6	GeneMark.hmm3	exon	32992219	32992332	.	+	1	ID=g16100.t2.exon2;Parent=g16100.t2
HiC_scaffold_6	GeneMark.hmm3	intron	32992333	32992361	.	+	2	ID=g16100.t2.intron2;Parent=g16100.t2
HiC_scaffold_6	GeneMark.hmm3	CDS	32992362	32992693	.	+	1	ID=g16100.t2.CDS3;Parent=g16100.t2
HiC_scaffold_6	GeneMark.hmm3	exon	32992362	32992693	.	+	1	ID=g16100.t2.exon3;Parent=g16100.t2
HiC_scaffold_6	AUGUSTUS	start_codon	32992600	32992602	.	+	0	ID=g16100.t1.start1;Parent=g16100.t1
HiC_scaffold_6	AUGUSTUS	exon	32992600	32992693	.	+	.	ID=g16100.t1.exon1;Parent=g16100.t1
HiC_scaffold_6	AUGUSTUS	CDS	32992600	32992693	1.0	+	0	ID=g16100.t1.CDS1;Parent=g16100.t1
HiC_scaffold_6	AUGUSTUS	mRNA	32992600	33054840	1.0	+	.	ID=g16100.t1;Parent=g16100;em_target=9668.ENSMPUP00000004223;em_score=1122.7;em_evalue=0.0;em_tcov=.;em_OGs=KOG2532@1|root,KOG2532@2759|Eukaryota,38CXA@33154|Opisthokonta,3BBSD@33208|Metazoa,3CR7D@33213|Bilateria,48475@7711|Chordata,48Z4H@7742|Vertebrata,3J5SD@40674|Mammalia,3EJ7F@33554|Carnivora;em_COG_cat=G;em_desc=Solute carrier family 17 (acidic sugar transporter), member 5;em_max_annot_lvl=33208|Metazoa;em_Preferred_name=SLC17A5;em_KEGG_ko=ko:K08193,ko:K12301;em_KEGG_Pathway=ko04142,map04142;em_BRITE=ko00000,ko00001,ko02000;em_KEGG_TC=2.A.1.14,2.A.1.14.10;em_PFAMs=MFS_1;em_GOs=GO:0000323,GO:0003674,GO:0005215,GO:0005342,GO:0005351,GO:0005402,GO:0005575,GO:0005622,GO:0005623,GO:0005737,GO:0005764,GO:0005765,GO:0005773,GO:0005774,GO:0005829,GO:0005886,GO:0005887,GO:0006810,GO:0006811,GO:0006812,GO:0006820,GO:0008150,GO:0008324,GO:0008509,GO:0008514,GO:0008643,GO:0009605,GO:0009607,GO:0009617,GO:0015075,GO:0015077,GO:0015078,GO:0015136,GO:0015144,GO:0015291,GO:0015293,GO:0015294,GO:0015295,GO:0015318,GO:0015538,GO:0015672,GO:0015711,GO:0015739,GO:0015849,GO:0016020,GO:0016021,GO:0022804,GO:0022857,GO:0022890,GO:0031090,GO:0031224,GO:0031226,GO:0031410,GO:0031982,GO:0034219,GO:0034220,GO:0043207,GO:0043226,GO:0043227,GO:0043229,GO:0043231,GO:0044422,GO:0044424,GO:0044425,GO:0044437,GO:0044444,GO:0044446,GO:0044459,GO:0044464,GO:0046942,GO:0046943,GO:0050896,GO:0051179,GO:0051234,GO:0051704,GO:0051707,GO:0055085,GO:0071702,GO:0071944,GO:0097708,GO:0098588,GO:0098655,GO:0098656,GO:0098660,GO:0098662,GO:0098805,GO:0098852,GO:1901264,GO:1901505,GO:1902600,GO:1903825,GO:1905039
HiC_scaffold_6	GeneMark.hmm3	intron	32992694	33000207	.	+	1	ID=g16100.t2.intron3;Parent=g16100.t2
HiC_scaffold_6	AUGUSTUS	intron	32992694	33000207	1.0	+	.	ID=g16100.t1.intron1;Parent=g16100.t1
HiC_scaffold_6	AUGUSTUS	exon	33000208	33000404	.	+	.	ID=g16100.t1.exon2;Parent=g16100.t1
HiC_scaffold_6	GeneMark.hmm3	CDS	33000208	33000404	.	+	2	ID=g16100.t2.CDS4;Parent=g16100.t2
HiC_scaffold_6	GeneMark.hmm3	exon	33000208	33000404	.	+	2	ID=g16100.t2.exon4;Parent=g16100.t2
HiC_scaffold_6	AUGUSTUS	CDS	33000208	33000404	1.0	+	2	ID=g16100.t1.CDS2;Parent=g16100.t1
HiC_scaffold_6	GeneMark.hmm3	intron	33000405	33002142	.	+	0	ID=g16100.t2.intron4;Parent=g16100.t2
HiC_scaffold_6	AUGUSTUS	intron	33000405	33002142	1.0	+	.	ID=g16100.t1.intron2;Parent=g16100.t1
HiC_scaffold_6	AUGUSTUS	exon	33002143	33002376	.	+	.	ID=g16100.t1.exon3;Parent=g16100.t1
HiC_scaffold_6	GeneMark.hmm3	CDS	33002143	33002376	.	+	0	ID=g16100.t2.CDS5;Parent=g16100.t2
HiC_scaffold_6	GeneMark.hmm3	exon	33002143	33002376	.	+	0	ID=g16100.t2.exon5;Parent=g16100.t2
HiC_scaffold_6	AUGUSTUS	CDS	33002143	33002376	1.0	+	0	ID=g16100.t1.CDS3;Parent=g16100.t1
HiC_scaffold_6	GeneMark.hmm3	intron	33002377	33018441	.	+	0	ID=g16100.t2.intron5;Parent=g16100.t2
HiC_scaffold_6	AUGUSTUS	intron	33002377	33018441	1.0	+	.	ID=g16100.t1.intron3;Parent=g16100.t1
HiC_scaffold_6	AUGUSTUS	exon	33018442	33018529	.	+	.	ID=g16100.t1.exon4;Parent=g16100.t1
HiC_scaffold_6	GeneMark.hmm3	CDS	33018442	33018529	.	+	0	ID=g16100.t2.CDS6;Parent=g16100.t2
HiC_scaffold_6	GeneMark.hmm3	exon	33018442	33018529	.	+	0	ID=g16100.t2.exon6;Parent=g16100.t2
HiC_scaffold_6	AUGUSTUS	CDS	33018442	33018529	1.0	+	0	ID=g16100.t1.CDS4;Parent=g16100.t1
HiC_scaffold_6	GeneMark.hmm3	intron	33018530	33020425	.	+	1	ID=g16100.t2.intron6;Parent=g16100.t2
HiC_scaffold_6	AUGUSTUS	intron	33018530	33020425	1.0	+	.	ID=g16100.t1.intron4;Parent=g16100.t1
HiC_scaffold_6	AUGUSTUS	exon	33020426	33020512	.	+	.	ID=g16100.t1.exon5;Parent=g16100.t1
HiC_scaffold_6	GeneMark.hmm3	CDS	33020426	33020512	.	+	2	ID=g16100.t2.CDS7;Parent=g16100.t2
HiC_scaffold_6	GeneMark.hmm3	exon	33020426	33020512	.	+	2	ID=g16100.t2.exon7;Parent=g16100.t2
HiC_scaffold_6	AUGUSTUS	CDS	33020426	33020512	1.0	+	2	ID=g16100.t1.CDS5;Parent=g16100.t1
HiC_scaffold_6	GeneMark.hmm3	intron	33020513	33021436	.	+	1	ID=g16100.t2.intron7;Parent=g16100.t2
HiC_scaffold_6	AUGUSTUS	intron	33020513	33021436	1.0	+	.	ID=g16100.t1.intron5;Parent=g16100.t1
HiC_scaffold_6	AUGUSTUS	exon	33021437	33021555	.	+	.	ID=g16100.t1.exon6;Parent=g16100.t1
HiC_scaffold_6	GeneMark.hmm3	CDS	33021437	33021555	.	+	2	ID=g16100.t2.CDS8;Parent=g16100.t2
HiC_scaffold_6	GeneMark.hmm3	exon	33021437	33021555	.	+	2	ID=g16100.t2.exon8;Parent=g16100.t2
HiC_scaffold_6	AUGUSTUS	CDS	33021437	33021555	1.0	+	2	ID=g16100.t1.CDS6;Parent=g16100.t1
HiC_scaffold_6	GeneMark.hmm3	intron	33021556	33026739	.	+	0	ID=g16100.t2.intron8;Parent=g16100.t2
HiC_scaffold_6	AUGUSTUS	intron	33021556	33026739	1.0	+	.	ID=g16100.t1.intron6;Parent=g16100.t1
HiC_scaffold_6	AUGUSTUS	exon	33026740	33026898	.	+	.	ID=g16100.t1.exon7;Parent=g16100.t1
HiC_scaffold_6	GeneMark.hmm3	CDS	33026740	33026898	.	+	0	ID=g16100.t2.CDS9;Parent=g16100.t2
HiC_scaffold_6	GeneMark.hmm3	exon	33026740	33026898	.	+	0	ID=g16100.t2.exon9;Parent=g16100.t2
HiC_scaffold_6	AUGUSTUS	CDS	33026740	33026898	1.0	+	0	ID=g16100.t1.CDS7;Parent=g16100.t1
HiC_scaffold_6	GeneMark.hmm3	intron	33026899	33030808	.	+	0	ID=g16100.t2.intron9;Parent=g16100.t2
HiC_scaffold_6	AUGUSTUS	intron	33026899	33030808	1.0	+	.	ID=g16100.t1.intron7;Parent=g16100.t1
HiC_scaffold_6	AUGUSTUS	exon	33030809	33030941	.	+	.	ID=g16100.t1.exon8;Parent=g16100.t1
HiC_scaffold_6	GeneMark.hmm3	CDS	33030809	33030941	.	+	0	ID=g16100.t2.CDS10;Parent=g16100.t2
HiC_scaffold_6	GeneMark.hmm3	exon	33030809	33030941	.	+	0	ID=g16100.t2.exon10;Parent=g16100.t2
HiC_scaffold_6	AUGUSTUS	CDS	33030809	33030941	1.0	+	0	ID=g16100.t1.CDS8;Parent=g16100.t1
HiC_scaffold_6	GeneMark.hmm3	intron	33030942	33032548	.	+	1	ID=g16100.t2.intron10;Parent=g16100.t2
HiC_scaffold_6	AUGUSTUS	intron	33030942	33032548	1.0	+	.	ID=g16100.t1.intron8;Parent=g16100.t1
HiC_scaffold_6	AUGUSTUS	exon	33032549	33032696	.	+	.	ID=g16100.t1.exon9;Parent=g16100.t1
HiC_scaffold_6	GeneMark.hmm3	CDS	33032549	33032696	.	+	2	ID=g16100.t2.CDS11;Parent=g16100.t2
HiC_scaffold_6	GeneMark.hmm3	exon	33032549	33032696	.	+	2	ID=g16100.t2.exon11;Parent=g16100.t2
HiC_scaffold_6	AUGUSTUS	CDS	33032549	33032696	1.0	+	2	ID=g16100.t1.CDS9;Parent=g16100.t1
HiC_scaffold_6	GeneMark.hmm3	intron	33032697	33050866	.	+	2	ID=g16100.t2.intron11;Parent=g16100.t2
HiC_scaffold_6	AUGUSTUS	intron	33032697	33050866	1.0	+	.	ID=g16100.t1.intron9;Parent=g16100.t1
HiC_scaffold_6	AUGUSTUS	exon	33050867	33050957	.	+	.	ID=g16100.t1.exon10;Parent=g16100.t1
HiC_scaffold_6	GeneMark.hmm3	CDS	33050867	33050957	.	+	1	ID=g16100.t2.CDS12;Parent=g16100.t2
HiC_scaffold_6	GeneMark.hmm3	exon	33050867	33050957	.	+	1	ID=g16100.t2.exon12;Parent=g16100.t2
HiC_scaffold_6	AUGUSTUS	CDS	33050867	33050957	1.0	+	1	ID=g16100.t1.CDS10;Parent=g16100.t1
HiC_scaffold_6	GeneMark.hmm3	intron	33050958	33054702	.	+	0	ID=g16100.t2.intron12;Parent=g16100.t2
HiC_scaffold_6	AUGUSTUS	intron	33050958	33054702	1.0	+	.	ID=g16100.t1.intron10;Parent=g16100.t1
HiC_scaffold_6	AUGUSTUS	exon	33054703	33054840	.	+	.	ID=g16100.t1.exon11;Parent=g16100.t1
HiC_scaffold_6	GeneMark.hmm3	CDS	33054703	33054840	.	+	0	ID=g16100.t2.CDS13;Parent=g16100.t2
HiC_scaffold_6	GeneMark.hmm3	exon	33054703	33054840	.	+	0	ID=g16100.t2.exon13;Parent=g16100.t2
HiC_scaffold_6	AUGUSTUS	CDS	33054703	33054840	1.0	+	0	ID=g16100.t1.CDS11;Parent=g16100.t1
HiC_scaffold_6	AUGUSTUS	stop_codon	33054838	33054840	.	+	0	ID=g16100.t1.stop1;Parent=g16100.t1
HiC_scaffold_6	GeneMark.hmm3	stop_codon	33054838	33054840	.	+	0	ID=g16100.t2.stop1;Parent=g16100.t2
HiC_scaffold_6	AUGUSTUS	start_codon	33124534	33124536	.	+	0	ID=g16101.t1.start1;Parent=g16101.t1
HiC_scaffold_6	gmst	start_codon	33124534	33124536	146.585328	+	0	ID=g16101.t2.start1;Parent=g16101.t2
HiC_scaffold_6	AUGUSTUS	exon	33124534	33124677	.	+	.	ID=g16101.t1.exon1;Parent=g16101.t1
HiC_scaffold_6	AUGUSTUS	CDS	33124534	33124677	1.0	+	0	ID=g16101.t1.CDS1;Parent=g16101.t1
HiC_scaffold_6	gmst	CDS	33124534	33124677	146.585328	+	0	ID=g16101.t2.CDS1;Parent=g16101.t2
HiC_scaffold_6	gmst	exon	33124534	33124677	146.585328	+	0	ID=g16101.t2.exon1;Parent=g16101.t2
HiC_scaffold_6	AUGUSTUS	gene	33124534	33126684	.	+	.	ID=g16101
HiC_scaffold_6	gmst	mRNA	33124534	33126684	.	+	.	ID=g16101.t2;Parent=g16101;em_target=10141.ENSCPOP00000003669;em_score=1042.3;em_evalue=0.0;em_tcov=.;em_OGs=COG5256@1|root,KOG0052@2759|Eukaryota,38G33@33154|Opisthokonta,3BB5I@33208|Metazoa,3CZIS@33213|Bilateria,487AZ@7711|Chordata,490DH@7742|Vertebrata,3J48S@40674|Mammalia,35IFM@314146|Euarchontoglires,4PZVU@9989|Rodentia;em_COG_cat=J;em_desc=Elongation factor;em_max_annot_lvl=33208|Metazoa;em_Preferred_name=EEF1A1;em_PFAMs=GTP_EFTU,GTP_EFTU_D2,GTP_EFTU_D3;em_KEGG_ko=ko:K03231,ko:K13199;em_KEGG_Pathway=ko03013,ko05134,map03013,map05134;em_BRITE=ko00000,ko00001,ko03012,ko03016,ko03019,ko03041,ko04131,ko04147;em_GOs=GO:0000049,GO:0000166,GO:0000323,GO:0001726,GO:0001775,GO:0001882,GO:0001883,GO:0002252,GO:0002263,GO:0002274,GO:0002275,GO:0002283,GO:0002366,GO:0002376,GO:0002443,GO:0002444,GO:0002446,GO:0003674,GO:0003676,GO:0003723,GO:0003746,GO:0003824,GO:0003924,GO:0005488,GO:0005515,GO:0005525,GO:0005575,GO:0005576,GO:0005622,GO:0005623,GO:0005634,GO:0005730,GO:0005737,GO:0005764,GO:0005765,GO:0005773,GO:0005774,GO:0005829,GO:0005853,GO:0005856,GO:0005886,GO:0005938,GO:0006412,GO:0006414,GO:0006518,GO:0006807,GO:0006810,GO:0006887,GO:0006955,GO:0008135,GO:0008150,GO:0008152,GO:0009058,GO:0009059,GO:0009719,GO:0009894,GO:0009987,GO:0010033,GO:0010467,GO:0010506,GO:0012505,GO:0015629,GO:0016020,GO:0016192,GO:0016462,GO:0016787,GO:0016817,GO:0016818,GO:0017076,GO:0017111,GO:0019001,GO:0019222,GO:0019538,GO:0019899,GO:0019900,GO:0019901,GO:0030141,GO:0030863,GO:0030864,GO:0031090,GO:0031252,GO:0031253,GO:0031256,GO:0031323,GO:0031329,GO:0031410,GO:0031974,GO:0031981,GO:0031982,GO:0031983,GO:0032549,GO:0032550,GO:0032553,GO:0032555,GO:0032561,GO:0032587,GO:0032940,GO:0032991,GO:0034248,GO:0034641,GO:0034645,GO:0034774,GO:0035639,GO:0036094,GO:0036230,GO:0042119,GO:0042176,GO:0042221,GO:0042995,GO:0043043,GO:0043167,GO:0043168,GO:0043170,GO:0043226,GO:0043227,GO:0043228,GO:0043229,GO:0043231,GO:0043232,GO:0043233,GO:0043299,GO:0043312,GO:0043603,GO:0043604,GO:0044237,GO:0044238,GO:0044249,GO:0044260,GO:0044267,GO:0044271,GO:0044422,GO:0044424,GO:0044425,GO:0044428,GO:0044430,GO:0044433,GO:0044437,GO:0044444,GO:0044446,GO:0044448,GO:0044459,GO:0044463,GO:0044464,GO:0045055,GO:0045321,GO:0046903,GO:0050789,GO:0050794,GO:0050896,GO:0051171,GO:0051179,GO:0051234,GO:0051246,GO:0051716,GO:0060205,GO:0060255,GO:0065007,GO:0070013,GO:0070848,GO:0070849,GO:0070887,GO:0071310,GO:0071363,GO:0071364,GO:0071495,GO:0071704,GO:0071944,GO:0080090,GO:0097159,GO:0097367,GO:0097708,GO:0098552,GO:0098562,GO:0098574,GO:0098588,GO:0098590,GO:0098805,GO:0098852,GO:0099503,GO:0099568,GO:0101002,GO:0120025,GO:0120038,GO:1901265,GO:1901363,GO:1901564,GO:1901566,GO:1901576,GO:1904714,GO:1904813
HiC_scaffold_6	AUGUSTUS	mRNA	33124534	33126684	1.0	+	.	ID=g16101.t1;Parent=g16101;em_target=10141.ENSCPOP00000003669;em_score=1050.1;em_evalue=0.0;em_tcov=.;em_OGs=COG5256@1|root,KOG0052@2759|Eukaryota,38G33@33154|Opisthokonta,3BB5I@33208|Metazoa,3CZIS@33213|Bilateria,487AZ@7711|Chordata,490DH@7742|Vertebrata,3J48S@40674|Mammalia,35IFM@314146|Euarchontoglires,4PZVU@9989|Rodentia;em_COG_cat=J;em_desc=Elongation factor;em_max_annot_lvl=33208|Metazoa;em_Preferred_name=EEF1A1;em_PFAMs=GTP_EFTU,GTP_EFTU_D2,GTP_EFTU_D3;em_KEGG_ko=ko:K03231,ko:K13199;em_KEGG_Pathway=ko03013,ko05134,map03013,map05134;em_BRITE=ko00000,ko00001,ko03012,ko03016,ko03019,ko03041,ko04131,ko04147;em_GOs=GO:0000049,GO:0000166,GO:0000323,GO:0001726,GO:0001775,GO:0001882,GO:0001883,GO:0002252,GO:0002263,GO:0002274,GO:0002275,GO:0002283,GO:0002366,GO:0002376,GO:0002443,GO:0002444,GO:0002446,GO:0003674,GO:0003676,GO:0003723,GO:0003746,GO:0003824,GO:0003924,GO:0005488,GO:0005515,GO:0005525,GO:0005575,GO:0005576,GO:0005622,GO:0005623,GO:0005634,GO:0005730,GO:0005737,GO:0005764,GO:0005765,GO:0005773,GO:0005774,GO:0005829,GO:0005853,GO:0005856,GO:0005886,GO:0005938,GO:0006412,GO:0006414,GO:0006518,GO:0006807,GO:0006810,GO:0006887,GO:0006955,GO:0008135,GO:0008150,GO:0008152,GO:0009058,GO:0009059,GO:0009719,GO:0009894,GO:0009987,GO:0010033,GO:0010467,GO:0010506,GO:0012505,GO:0015629,GO:0016020,GO:0016192,GO:0016462,GO:0016787,GO:0016817,GO:0016818,GO:0017076,GO:0017111,GO:0019001,GO:0019222,GO:0019538,GO:0019899,GO:0019900,GO:0019901,GO:0030141,GO:0030863,GO:0030864,GO:0031090,GO:0031252,GO:0031253,GO:0031256,GO:0031323,GO:0031329,GO:0031410,GO:0031974,GO:0031981,GO:0031982,GO:0031983,GO:0032549,GO:0032550,GO:0032553,GO:0032555,GO:0032561,GO:0032587,GO:0032940,GO:0032991,GO:0034248,GO:0034641,GO:0034645,GO:0034774,GO:0035639,GO:0036094,GO:0036230,GO:0042119,GO:0042176,GO:0042221,GO:0042995,GO:0043043,GO:0043167,GO:0043168,GO:0043170,GO:0043226,GO:0043227,GO:0043228,GO:0043229,GO:0043231,GO:0043232,GO:0043233,GO:0043299,GO:0043312,GO:0043603,GO:0043604,GO:0044237,GO:0044238,GO:0044249,GO:0044260,GO:0044267,GO:0044271,GO:0044422,GO:0044424,GO:0044425,GO:0044428,GO:0044430,GO:0044433,GO:0044437,GO:0044444,GO:0044446,GO:0044448,GO:0044459,GO:0044463,GO:0044464,GO:0045055,GO:0045321,GO:0046903,GO:0050789,GO:0050794,GO:0050896,GO:0051171,GO:0051179,GO:0051234,GO:0051246,GO:0051716,GO:0060205,GO:0060255,GO:0065007,GO:0070013,GO:0070848,GO:0070849,GO:0070887,GO:0071310,GO:0071363,GO:0071364,GO:0071495,GO:0071704,GO:0071944,GO:0080090,GO:0097159,GO:0097367,GO:0097708,GO:0098552,GO:0098562,GO:0098574,GO:0098588,GO:0098590,GO:0098805,GO:0098852,GO:0099503,GO:0099568,GO:0101002,GO:0120025,GO:0120038,GO:1901265,GO:1901363,GO:1901564,GO:1901566,GO:1901576,GO:1904714,GO:1904813
HiC_scaffold_6	AUGUSTUS	intron	33124678	33124955	1.0	+	.	ID=g16101.t1.intron1;Parent=g16101.t1
HiC_scaffold_6	gmst	intron	33124678	33124955	146.585328	+	0	ID=g16101.t2.intron1;Parent=g16101.t2
HiC_scaffold_6	AUGUSTUS	exon	33124956	33125135	.	+	.	ID=g16101.t1.exon2;Parent=g16101.t1
HiC_scaffold_6	AUGUSTUS	CDS	33124956	33125135	1.0	+	0	ID=g16101.t1.CDS2;Parent=g16101.t1
HiC_scaffold_6	gmst	CDS	33124956	33125135	146.585328	+	0	ID=g16101.t2.CDS2;Parent=g16101.t2
HiC_scaffold_6	gmst	exon	33124956	33125135	146.585328	+	0	ID=g16101.t2.exon2;Parent=g16101.t2
HiC_scaffold_6	AUGUSTUS	intron	33125136	33125250	1.0	+	.	ID=g16101.t1.intron2;Parent=g16101.t1
HiC_scaffold_6	gmst	intron	33125136	33125250	146.585328	+	0	ID=g16101.t2.intron2;Parent=g16101.t2
HiC_scaffold_6	AUGUSTUS	exon	33125251	33125547	.	+	.	ID=g16101.t1.exon3;Parent=g16101.t1
HiC_scaffold_6	AUGUSTUS	CDS	33125251	33125547	1.0	+	0	ID=g16101.t1.CDS3;Parent=g16101.t1
HiC_scaffold_6	gmst	CDS	33125251	33125547	146.585328	+	0	ID=g16101.t2.CDS3;Parent=g16101.t2
HiC_scaffold_6	gmst	exon	33125251	33125547	146.585328	+	0	ID=g16101.t2.exon3;Parent=g16101.t2
HiC_scaffold_6	AUGUSTUS	intron	33125548	33125644	1.0	+	.	ID=g16101.t1.intron3;Parent=g16101.t1
HiC_scaffold_6	gmst	intron	33125548	33125644	146.585328	+	0	ID=g16101.t2.intron3;Parent=g16101.t2
HiC_scaffold_6	gmst	CDS	33125645	33125792	146.585328	+	0	ID=g16101.t2.CDS4;Parent=g16101.t2
HiC_scaffold_6	gmst	exon	33125645	33125792	146.585328	+	0	ID=g16101.t2.exon4;Parent=g16101.t2
HiC_scaffold_6	AUGUSTUS	exon	33125645	33125795	.	+	.	ID=g16101.t1.exon4;Parent=g16101.t1
HiC_scaffold_6	AUGUSTUS	CDS	33125645	33125795	1.0	+	0	ID=g16101.t1.CDS4;Parent=g16101.t1
HiC_scaffold_6	gmst	intron	33125793	33125890	146.585328	+	0	ID=g16101.t2.intron4;Parent=g16101.t2
HiC_scaffold_6	AUGUSTUS	intron	33125796	33125890	1.0	+	.	ID=g16101.t1.intron4;Parent=g16101.t1
HiC_scaffold_6	AUGUSTUS	exon	33125891	33126147	.	+	.	ID=g16101.t1.exon5;Parent=g16101.t1
HiC_scaffold_6	AUGUSTUS	CDS	33125891	33126147	1.0	+	2	ID=g16101.t1.CDS5;Parent=g16101.t1
HiC_scaffold_6	gmst	CDS	33125891	33126147	146.585328	+	2	ID=g16101.t2.CDS5;Parent=g16101.t2
HiC_scaffold_6	gmst	exon	33125891	33126147	146.585328	+	2	ID=g16101.t2.exon5;Parent=g16101.t2
HiC_scaffold_6	AUGUSTUS	intron	33126148	33126230	1.0	+	.	ID=g16101.t1.intron5;Parent=g16101.t1
HiC_scaffold_6	gmst	intron	33126148	33126230	146.585328	+	0	ID=g16101.t2.intron5;Parent=g16101.t2
HiC_scaffold_6	AUGUSTUS	exon	33126231	33126465	.	+	.	ID=g16101.t1.exon6;Parent=g16101.t1
HiC_scaffold_6	AUGUSTUS	CDS	33126231	33126465	1.0	+	0	ID=g16101.t1.CDS6;Parent=g16101.t1
HiC_scaffold_6	gmst	CDS	33126231	33126465	146.585328	+	0	ID=g16101.t2.CDS6;Parent=g16101.t2
HiC_scaffold_6	gmst	exon	33126231	33126465	146.585328	+	0	ID=g16101.t2.exon6;Parent=g16101.t2
HiC_scaffold_6	AUGUSTUS	intron	33126466	33126559	1.0	+	.	ID=g16101.t1.intron6;Parent=g16101.t1
HiC_scaffold_6	gmst	intron	33126466	33126559	146.585328	+	0	ID=g16101.t2.intron6;Parent=g16101.t2
HiC_scaffold_6	AUGUSTUS	exon	33126560	33126684	.	+	.	ID=g16101.t1.exon7;Parent=g16101.t1
HiC_scaffold_6	AUGUSTUS	CDS	33126560	33126684	1.0	+	2	ID=g16101.t1.CDS7;Parent=g16101.t1
HiC_scaffold_6	gmst	CDS	33126560	33126684	146.585328	+	2	ID=g16101.t2.CDS7;Parent=g16101.t2
HiC_scaffold_6	gmst	exon	33126560	33126684	146.585328	+	2	ID=g16101.t2.exon7;Parent=g16101.t2
HiC_scaffold_6	AUGUSTUS	stop_codon	33126682	33126684	.	+	0	ID=g16101.t1.stop1;Parent=g16101.t1
HiC_scaffold_6	gmst	stop_codon	33126682	33126684	146.585328	+	0	ID=g16101.t2.stop1;Parent=g16101.t2
HiC_scaffold_6	AUGUSTUS	stop_codon	33144725	33144727	.	-	0	ID=g16102.t1.stop1;Parent=g16102.t1
HiC_scaffold_6	AUGUSTUS	exon	33144725	33144886	.	-	.	ID=g16102.t1.exon1;Parent=g16102.t1
HiC_scaffold_6	AUGUSTUS	CDS	33144725	33144886	1.0	-	0	ID=g16102.t1.CDS1;Parent=g16102.t1
HiC_scaffold_6	AUGUSTUS	gene	33144725	33172546	.	-	.	ID=g16102
HiC_scaffold_6	AUGUSTUS	mRNA	33144725	33172546	1.0	-	.	ID=g16102.t1;Parent=g16102;em_target=9668.ENSMPUP00000004290;em_score=1547.8;em_evalue=0.0;em_tcov=.;em_OGs=COG0445@1|root,KOG2311@2759|Eukaryota,38BWB@33154|Opisthokonta,3BFG6@33208|Metazoa,3CTUH@33213|Bilateria,482PJ@7711|Chordata,48ZK1@7742|Vertebrata,3J993@40674|Mammalia,3ESXX@33554|Carnivora;em_COG_cat=J;em_desc=Mitochondrial tRNA translation optimization 1;em_max_annot_lvl=33208|Metazoa;em_Preferred_name=MTO1;em_KEGG_ko=ko:K03495;em_KEGG_Reaction=R08701;em_KEGG_rclass=RC00053,RC00209,RC00870;em_BRITE=ko00000,ko03016,ko03036;em_PFAMs=GIDA,GIDA_assoc;em_GOs=GO:0000166,GO:0000959,GO:0000963,GO:0001510,GO:0002097,GO:0002098,GO:0003674,GO:0005488,GO:0005575,GO:0005622,GO:0005623,GO:0005737,GO:0005739,GO:0006139,GO:0006396,GO:0006399,GO:0006400,GO:0006725,GO:0006807,GO:0008033,GO:0008150,GO:0008152,GO:0009451,GO:0009987,GO:0010467,GO:0016070,GO:0030488,GO:0032259,GO:0034470,GO:0034641,GO:0034660,GO:0036094,GO:0043167,GO:0043168,GO:0043170,GO:0043226,GO:0043227,GO:0043229,GO:0043231,GO:0043412,GO:0043414,GO:0044237,GO:0044238,GO:0044260,GO:0044424,GO:0044444,GO:0044464,GO:0046483,GO:0048037,GO:0050660,GO:0050662,GO:0070525,GO:0070899,GO:0070900,GO:0071704,GO:0090304,GO:0090646,GO:0097159,GO:0140053,GO:1900864,GO:1901265,GO:1901360,GO:1901363
HiC_scaffold_6	AUGUSTUS	intron	33144887	33146433	1.0	-	.	ID=g16102.t1.intron1;Parent=g16102.t1
HiC_scaffold_6	AUGUSTUS	exon	33146434	33146594	.	-	.	ID=g16102.t1.exon2;Parent=g16102.t1
HiC_scaffold_6	AUGUSTUS	CDS	33146434	33146594	1.0	-	2	ID=g16102.t1.CDS2;Parent=g16102.t1
HiC_scaffold_6	AUGUSTUS	intron	33146595	33149138	1.0	-	.	ID=g16102.t1.intron2;Parent=g16102.t1
HiC_scaffold_6	AUGUSTUS	exon	33149139	33149257	.	-	.	ID=g16102.t1.exon3;Parent=g16102.t1
HiC_scaffold_6	AUGUSTUS	CDS	33149139	33149257	1.0	-	1	ID=g16102.t1.CDS3;Parent=g16102.t1
HiC_scaffold_6	AUGUSTUS	intron	33149258	33152972	1.0	-	.	ID=g16102.t1.intron3;Parent=g16102.t1
HiC_scaffold_6	AUGUSTUS	exon	33152973	33153144	.	-	.	ID=g16102.t1.exon4;Parent=g16102.t1
HiC_scaffold_6	AUGUSTUS	CDS	33152973	33153144	1.0	-	2	ID=g16102.t1.CDS4;Parent=g16102.t1
HiC_scaffold_6	AUGUSTUS	intron	33153145	33153223	1.0	-	.	ID=g16102.t1.intron4;Parent=g16102.t1
HiC_scaffold_6	AUGUSTUS	exon	33153224	33153428	.	-	.	ID=g16102.t1.exon5;Parent=g16102.t1
HiC_scaffold_6	AUGUSTUS	CDS	33153224	33153428	1.0	-	0	ID=g16102.t1.CDS5;Parent=g16102.t1
HiC_scaffold_6	AUGUSTUS	intron	33153429	33154774	1.0	-	.	ID=g16102.t1.intron5;Parent=g16102.t1
HiC_scaffold_6	AUGUSTUS	exon	33154775	33154905	.	-	.	ID=g16102.t1.exon6;Parent=g16102.t1
HiC_scaffold_6	AUGUSTUS	CDS	33154775	33154905	1.0	-	2	ID=g16102.t1.CDS6;Parent=g16102.t1
HiC_scaffold_6	AUGUSTUS	intron	33154906	33155137	1.0	-	.	ID=g16102.t1.intron6;Parent=g16102.t1
HiC_scaffold_6	AUGUSTUS	exon	33155138	33155328	.	-	.	ID=g16102.t1.exon7;Parent=g16102.t1
HiC_scaffold_6	AUGUSTUS	CDS	33155138	33155328	1.0	-	1	ID=g16102.t1.CDS7;Parent=g16102.t1
HiC_scaffold_6	AUGUSTUS	intron	33155329	33155415	1.0	-	.	ID=g16102.t1.intron7;Parent=g16102.t1
HiC_scaffold_6	AUGUSTUS	exon	33155416	33155528	.	-	.	ID=g16102.t1.exon8;Parent=g16102.t1
HiC_scaffold_6	AUGUSTUS	CDS	33155416	33155528	1.0	-	0	ID=g16102.t1.CDS8;Parent=g16102.t1
HiC_scaffold_6	AUGUSTUS	intron	33155529	33157351	1.0	-	.	ID=g16102.t1.intron8;Parent=g16102.t1
HiC_scaffold_6	AUGUSTUS	exon	33157352	33157641	.	-	.	ID=g16102.t1.exon9;Parent=g16102.t1
HiC_scaffold_6	AUGUSTUS	CDS	33157352	33157641	1.0	-	2	ID=g16102.t1.CDS9;Parent=g16102.t1
HiC_scaffold_6	AUGUSTUS	intron	33157642	33163122	1.0	-	.	ID=g16102.t1.intron9;Parent=g16102.t1
HiC_scaffold_6	AUGUSTUS	exon	33163123	33163240	.	-	.	ID=g16102.t1.exon10;Parent=g16102.t1
HiC_scaffold_6	AUGUSTUS	CDS	33163123	33163240	1.0	-	0	ID=g16102.t1.CDS10;Parent=g16102.t1
HiC_scaffold_6	AUGUSTUS	intron	33163241	33163322	1.0	-	.	ID=g16102.t1.intron10;Parent=g16102.t1
HiC_scaffold_6	AUGUSTUS	exon	33163323	33163522	.	-	.	ID=g16102.t1.exon11;Parent=g16102.t1
HiC_scaffold_6	AUGUSTUS	CDS	33163323	33163522	1.0	-	2	ID=g16102.t1.CDS11;Parent=g16102.t1
HiC_scaffold_6	AUGUSTUS	intron	33163523	33172329	1.0	-	.	ID=g16102.t1.intron11;Parent=g16102.t1
HiC_scaffold_6	AUGUSTUS	exon	33172330	33172546	.	-	.	ID=g16102.t1.exon12;Parent=g16102.t1
HiC_scaffold_6	AUGUSTUS	CDS	33172330	33172546	1.0	-	0	ID=g16102.t1.CDS12;Parent=g16102.t1
HiC_scaffold_6	AUGUSTUS	start_codon	33172544	33172546	.	-	0	ID=g16102.t1.start1;Parent=g16102.t1
HiC_scaffold_6	AUGUSTUS	start_codon	33177436	33177438	.	+	0	ID=g16103.t1.start1;Parent=g16103.t1
HiC_scaffold_6	AUGUSTUS	exon	33177436	33178122	.	+	.	ID=g16103.t1.exon1;Parent=g16103.t1
HiC_scaffold_6	AUGUSTUS	CDS	33177436	33178122	1.0	+	0	ID=g16103.t1.CDS1;Parent=g16103.t1
HiC_scaffold_6	AUGUSTUS	gene	33177436	33199969	.	+	.	ID=g16103
HiC_scaffold_6	AUGUSTUS	mRNA	33177436	33199969	1.0	+	.	ID=g16103.t1;Parent=g16103;em_target=9668.ENSMPUP00000004302;em_score=1119.3;em_evalue=0.0;em_tcov=.;em_OGs=KOG3963@1|root,KOG3963@2759|Eukaryota,39RFG@33154|Opisthokonta,3BC1Y@33208|Metazoa,3D3CM@33213|Bilateria,489KN@7711|Chordata,48WMW@7742|Vertebrata,3JF8U@40674|Mammalia,3ET0U@33554|Carnivora;em_COG_cat=T;em_desc=Mab-21 domain containing 1;em_max_annot_lvl=33208|Metazoa;em_Preferred_name=MB21D1;em_EC=2.7.7.86;em_KEGG_ko=ko:K17834;em_KEGG_Pathway=ko04623,map04623;em_BRITE=ko00000,ko00001,ko01000;em_PFAMs=Mab-21;em_GOs=GO:0001817,GO:0001819,GO:0002218,GO:0002230,GO:0002252,GO:0002253,GO:0002376,GO:0002682,GO:0002684,GO:0002697,GO:0002831,GO:0003674,GO:0003676,GO:0003677,GO:0003682,GO:0003690,GO:0003824,GO:0005488,GO:0005575,GO:0005622,GO:0005623,GO:0005737,GO:0005829,GO:0006139,GO:0006725,GO:0006753,GO:0006793,GO:0006796,GO:0006807,GO:0006950,GO:0006952,GO:0006974,GO:0007154,GO:0007267,GO:0008150,GO:0008152,GO:0009058,GO:0009117,GO:0009165,GO:0009187,GO:0009190,GO:0009605,GO:0009607,GO:0009615,GO:0009987,GO:0010033,GO:0014070,GO:0016740,GO:0016772,GO:0016779,GO:0018130,GO:0019438,GO:0019637,GO:0023052,GO:0031347,GO:0031349,GO:0032101,GO:0032479,GO:0032481,GO:0033554,GO:0034641,GO:0034654,GO:0038001,GO:0042221,GO:0042592,GO:0043207,GO:0043330,GO:0043331,GO:0043900,GO:0044237,GO:0044238,GO:0044249,GO:0044271,GO:0044281,GO:0044424,GO:0044444,GO:0044464,GO:0045088,GO:0045089,GO:0046483,GO:0048518,GO:0048522,GO:0048583,GO:0048584,GO:0048878,GO:0050688,GO:0050691,GO:0050776,GO:0050778,GO:0050789,GO:0050793,GO:0050794,GO:0050801,GO:0050896,GO:0051094,GO:0051239,GO:0051240,GO:0051607,GO:0051704,GO:0051707,GO:0051716,GO:0055065,GO:0055070,GO:0055076,GO:0055080,GO:0055086,GO:0061501,GO:0065007,GO:0065008,GO:0070887,GO:0071310,GO:0071359,GO:0071360,GO:0071407,GO:0071704,GO:0080134,GO:0080135,GO:0090342,GO:0090343,GO:0090407,GO:0097159,GO:0098542,GO:0098771,GO:1901293,GO:1901360,GO:1901362,GO:1901363,GO:1901576,GO:1901698,GO:1901699,GO:2000772,GO:2000774
HiC_scaffold_6	AUGUSTUS	intron	33178123	33185909	1.0	+	.	ID=g16103.t1.intron1;Parent=g16103.t1
HiC_scaffold_6	AUGUSTUS	exon	33185910	33186129	.	+	.	ID=g16103.t1.exon2;Parent=g16103.t1
HiC_scaffold_6	AUGUSTUS	CDS	33185910	33186129	1.0	+	0	ID=g16103.t1.CDS2;Parent=g16103.t1
HiC_scaffold_6	AUGUSTUS	intron	33186130	33192052	1.0	+	.	ID=g16103.t1.intron2;Parent=g16103.t1
HiC_scaffold_6	AUGUSTUS	exon	33192053	33192295	.	+	.	ID=g16103.t1.exon3;Parent=g16103.t1
HiC_scaffold_6	AUGUSTUS	CDS	33192053	33192295	1.0	+	2	ID=g16103.t1.CDS3;Parent=g16103.t1
HiC_scaffold_6	AUGUSTUS	intron	33192296	33197599	1.0	+	.	ID=g16103.t1.intron3;Parent=g16103.t1
HiC_scaffold_6	AUGUSTUS	exon	33197600	33197702	.	+	.	ID=g16103.t1.exon4;Parent=g16103.t1
HiC_scaffold_6	AUGUSTUS	CDS	33197600	33197702	1.0	+	2	ID=g16103.t1.CDS4;Parent=g16103.t1
HiC_scaffold_6	AUGUSTUS	intron	33197703	33199617	1.0	+	.	ID=g16103.t1.intron4;Parent=g16103.t1
HiC_scaffold_6	AUGUSTUS	exon	33199618	33199969	.	+	.	ID=g16103.t1.exon5;Parent=g16103.t1
HiC_scaffold_6	AUGUSTUS	CDS	33199618	33199969	1.0	+	1	ID=g16103.t1.CDS5;Parent=g16103.t1
HiC_scaffold_6	AUGUSTUS	stop_codon	33199967	33199969	.	+	0	ID=g16103.t1.stop1;Parent=g16103.t1
HiC_scaffold_6	AUGUSTUS	stop_codon	33216547	33216549	.	-	0	ID=g16104.t1.stop1;Parent=g16104.t1
HiC_scaffold_6	AUGUSTUS	exon	33216547	33216663	.	-	.	ID=g16104.t1.exon1;Parent=g16104.t1
HiC_scaffold_6	AUGUSTUS	CDS	33216547	33216663	1.0	-	0	ID=g16104.t1.CDS1;Parent=g16104.t1
HiC_scaffold_6	AUGUSTUS	gene	33216547	33233169	.	-	.	ID=g16104
HiC_scaffold_6	AUGUSTUS	mRNA	33216547	33233169	1.0	-	.	ID=g16104.t1;Parent=g16104;em_target=9668.ENSMPUP00000004309;em_score=1440.4;em_evalue=0.0;em_tcov=.;em_OGs=COG0513@1|root,KOG0336@2759|Eukaryota,3952H@33154|Opisthokonta,3B9S5@33208|Metazoa,3CZAC@33213|Bilateria,4856G@7711|Chordata,490CD@7742|Vertebrata,3JCAH@40674|Mammalia,3EG4C@33554|Carnivora;em_COG_cat=A;em_desc=Belongs to the DEAD box helicase family;em_max_annot_lvl=33208|Metazoa;em_Preferred_name=DDX43;em_EC=3.6.4.13;em_KEGG_ko=ko:K17043;em_BRITE=ko00000,ko01000,ko03041;em_PFAMs=DEAD,Helicase_C,KH_1;em_GOs=GO:0003674,GO:0003676,GO:0003723,GO:0003724,GO:0003824,GO:0004004,GO:0004386,GO:0005488,GO:0005575,GO:0005622,GO:0005623,GO:0005634,GO:0005730,GO:0005737,GO:0006139,GO:0006725,GO:0006807,GO:0008026,GO:0008150,GO:0008152,GO:0008186,GO:0009987,GO:0010501,GO:0016070,GO:0016462,GO:0016787,GO:0016817,GO:0016818,GO:0016887,GO:0017111,GO:0031974,GO:0031981,GO:0034641,GO:0042623,GO:0043170,GO:0043226,GO:0043227,GO:0043228,GO:0043229,GO:0043231,GO:0043232,GO:0043233,GO:0044237,GO:0044238,GO:0044422,GO:0044424,GO:0044428,GO:0044446,GO:0044464,GO:0046483,GO:0070013,GO:0070035,GO:0071704,GO:0090304,GO:0097159,GO:0140098,GO:1901360,GO:1901363
HiC_scaffold_6	AUGUSTUS	intron	33216664	33217251	1.0	-	.	ID=g16104.t1.intron1;Parent=g16104.t1
HiC_scaffold_6	AUGUSTUS	exon	33217252	33217339	.	-	.	ID=g16104.t1.exon2;Parent=g16104.t1
HiC_scaffold_6	AUGUSTUS	CDS	33217252	33217339	1.0	-	1	ID=g16104.t1.CDS2;Parent=g16104.t1
HiC_scaffold_6	AUGUSTUS	intron	33217340	33218065	1.0	-	.	ID=g16104.t1.intron2;Parent=g16104.t1
HiC_scaffold_6	AUGUSTUS	exon	33218066	33218204	.	-	.	ID=g16104.t1.exon3;Parent=g16104.t1
HiC_scaffold_6	AUGUSTUS	CDS	33218066	33218204	1.0	-	2	ID=g16104.t1.CDS3;Parent=g16104.t1
HiC_scaffold_6	AUGUSTUS	intron	33218205	33218916	1.0	-	.	ID=g16104.t1.intron3;Parent=g16104.t1
HiC_scaffold_6	AUGUSTUS	exon	33218917	33219026	.	-	.	ID=g16104.t1.exon4;Parent=g16104.t1
HiC_scaffold_6	AUGUSTUS	CDS	33218917	33219026	1.0	-	1	ID=g16104.t1.CDS4;Parent=g16104.t1
HiC_scaffold_6	AUGUSTUS	intron	33219027	33219226	1.0	-	.	ID=g16104.t1.intron4;Parent=g16104.t1
HiC_scaffold_6	AUGUSTUS	exon	33219227	33219354	.	-	.	ID=g16104.t1.exon5;Parent=g16104.t1
HiC_scaffold_6	AUGUSTUS	CDS	33219227	33219354	1.0	-	0	ID=g16104.t1.CDS5;Parent=g16104.t1
HiC_scaffold_6	AUGUSTUS	intron	33219355	33220764	1.0	-	.	ID=g16104.t1.intron5;Parent=g16104.t1
HiC_scaffold_6	AUGUSTUS	exon	33220765	33220852	.	-	.	ID=g16104.t1.exon6;Parent=g16104.t1
HiC_scaffold_6	AUGUSTUS	CDS	33220765	33220852	1.0	-	1	ID=g16104.t1.CDS6;Parent=g16104.t1
HiC_scaffold_6	AUGUSTUS	intron	33220853	33222299	1.0	-	.	ID=g16104.t1.intron6;Parent=g16104.t1
HiC_scaffold_6	AUGUSTUS	exon	33222300	33222400	.	-	.	ID=g16104.t1.exon7;Parent=g16104.t1
HiC_scaffold_6	AUGUSTUS	CDS	33222300	33222400	1.0	-	0	ID=g16104.t1.CDS7;Parent=g16104.t1
HiC_scaffold_6	AUGUSTUS	intron	33222401	33223340	1.0	-	.	ID=g16104.t1.intron7;Parent=g16104.t1
HiC_scaffold_6	AUGUSTUS	exon	33223341	33223482	.	-	.	ID=g16104.t1.exon8;Parent=g16104.t1
HiC_scaffold_6	AUGUSTUS	CDS	33223341	33223482	1.0	-	1	ID=g16104.t1.CDS8;Parent=g16104.t1
HiC_scaffold_6	AUGUSTUS	intron	33223483	33223865	1.0	-	.	ID=g16104.t1.intron8;Parent=g16104.t1
HiC_scaffold_6	AUGUSTUS	exon	33223866	33223976	.	-	.	ID=g16104.t1.exon9;Parent=g16104.t1
HiC_scaffold_6	AUGUSTUS	CDS	33223866	33223976	1.0	-	1	ID=g16104.t1.CDS9;Parent=g16104.t1
HiC_scaffold_6	AUGUSTUS	intron	33223977	33224397	1.0	-	.	ID=g16104.t1.intron9;Parent=g16104.t1
HiC_scaffold_6	AUGUSTUS	exon	33224398	33224516	.	-	.	ID=g16104.t1.exon10;Parent=g16104.t1
HiC_scaffold_6	AUGUSTUS	CDS	33224398	33224516	1.0	-	0	ID=g16104.t1.CDS10;Parent=g16104.t1
HiC_scaffold_6	AUGUSTUS	intron	33224517	33224957	1.0	-	.	ID=g16104.t1.intron10;Parent=g16104.t1
HiC_scaffold_6	AUGUSTUS	exon	33224958	33225114	.	-	.	ID=g16104.t1.exon11;Parent=g16104.t1
HiC_scaffold_6	AUGUSTUS	CDS	33224958	33225114	1.0	-	1	ID=g16104.t1.CDS11;Parent=g16104.t1
HiC_scaffold_6	AUGUSTUS	intron	33225115	33226418	1.0	-	.	ID=g16104.t1.intron11;Parent=g16104.t1
HiC_scaffold_6	AUGUSTUS	exon	33226419	33226500	.	-	.	ID=g16104.t1.exon12;Parent=g16104.t1
HiC_scaffold_6	AUGUSTUS	CDS	33226419	33226500	1.0	-	2	ID=g16104.t1.CDS12;Parent=g16104.t1
HiC_scaffold_6	AUGUSTUS	intron	33226501	33227809	1.0	-	.	ID=g16104.t1.intron12;Parent=g16104.t1
HiC_scaffold_6	AUGUSTUS	exon	33227810	33227941	.	-	.	ID=g16104.t1.exon13;Parent=g16104.t1
HiC_scaffold_6	AUGUSTUS	CDS	33227810	33227941	1.0	-	2	ID=g16104.t1.CDS13;Parent=g16104.t1
HiC_scaffold_6	AUGUSTUS	intron	33227942	33229156	1.0	-	.	ID=g16104.t1.intron13;Parent=g16104.t1
HiC_scaffold_6	AUGUSTUS	exon	33229157	33229286	.	-	.	ID=g16104.t1.exon14;Parent=g16104.t1
HiC_scaffold_6	AUGUSTUS	CDS	33229157	33229286	1.0	-	0	ID=g16104.t1.CDS14;Parent=g16104.t1
HiC_scaffold_6	AUGUSTUS	intron	33229287	33230850	1.0	-	.	ID=g16104.t1.intron14;Parent=g16104.t1
HiC_scaffold_6	AUGUSTUS	exon	33230851	33230906	.	-	.	ID=g16104.t1.exon15;Parent=g16104.t1
HiC_scaffold_6	AUGUSTUS	CDS	33230851	33230906	1.0	-	2	ID=g16104.t1.CDS15;Parent=g16104.t1
HiC_scaffold_6	AUGUSTUS	intron	33230907	33232922	1.0	-	.	ID=g16104.t1.intron15;Parent=g16104.t1
HiC_scaffold_6	AUGUSTUS	exon	33232923	33233169	.	-	.	ID=g16104.t1.exon16;Parent=g16104.t1
HiC_scaffold_6	AUGUSTUS	CDS	33232923	33233169	1.0	-	0	ID=g16104.t1.CDS16;Parent=g16104.t1
HiC_scaffold_6	AUGUSTUS	start_codon	33233167	33233169	.	-	0	ID=g16104.t1.start1;Parent=g16104.t1
HiC_scaffold_6	AUGUSTUS	start_codon	33260157	33260159	.	+	0	ID=g16105.t1.start1;Parent=g16105.t1
HiC_scaffold_6	AUGUSTUS	exon	33260157	33260346	.	+	.	ID=g16105.t1.exon1;Parent=g16105.t1
HiC_scaffold_6	AUGUSTUS	CDS	33260157	33260346	1.0	+	0	ID=g16105.t1.CDS1;Parent=g16105.t1
HiC_scaffold_6	AUGUSTUS	gene	33260157	33261204	.	+	.	ID=g16105
HiC_scaffold_6	AUGUSTUS	mRNA	33260157	33261204	1.0	+	.	ID=g16105.t1;Parent=g16105;em_target=9668.ENSMPUP00000004319;em_score=318.8;em_evalue=2.1e-98;em_tcov=.;em_OGs=2CWAJ@1|root,2RU0M@2759|Eukaryota,3A55V@33154|Opisthokonta,3BS7N@33208|Metazoa,3D7ET@33213|Bilateria,48FCA@7711|Chordata,49C7D@7742|Vertebrata,3JGXH@40674|Mammalia,3EVCR@33554|Carnivora;em_COG_cat=S;em_desc=As a member of the subcortical maternal complex (SCMC), plays an essential role for zygotes to progress beyond the first embryonic cell divisions;em_max_annot_lvl=33208|Metazoa;em_Preferred_name=OOEP;em_PFAMs=MOEP19;em_GOs=GO:0000003,GO:0001701,GO:0003674,GO:0003676,GO:0003723,GO:0005488,GO:0005575,GO:0005622,GO:0005623,GO:0005737,GO:0005938,GO:0006464,GO:0006468,GO:0006793,GO:0006796,GO:0006807,GO:0007163,GO:0007275,GO:0007389,GO:0007565,GO:0007566,GO:0008150,GO:0008152,GO:0009566,GO:0009790,GO:0009792,GO:0009880,GO:0009987,GO:0016043,GO:0016310,GO:0019538,GO:0019953,GO:0022414,GO:0022607,GO:0032501,GO:0032502,GO:0032991,GO:0034622,GO:0035088,GO:0036211,GO:0043009,GO:0043170,GO:0043412,GO:0043933,GO:0044085,GO:0044237,GO:0044238,GO:0044260,GO:0044267,GO:0044424,GO:0044444,GO:0044464,GO:0044703,GO:0044706,GO:0045177,GO:0048856,GO:0051704,GO:0061245,GO:0065003,GO:0071704,GO:0071840,GO:0071944,GO:0097159,GO:0099568,GO:1901363,GO:1901564
HiC_scaffold_6	AUGUSTUS	intron	33260347	33260563	1.0	+	.	ID=g16105.t1.intron1;Parent=g16105.t1
HiC_scaffold_6	AUGUSTUS	exon	33260564	33260743	.	+	.	ID=g16105.t1.exon2;Parent=g16105.t1
HiC_scaffold_6	AUGUSTUS	CDS	33260564	33260743	1.0	+	2	ID=g16105.t1.CDS2;Parent=g16105.t1
HiC_scaffold_6	AUGUSTUS	intron	33260744	33261103	1.0	+	.	ID=g16105.t1.intron2;Parent=g16105.t1
HiC_scaffold_6	AUGUSTUS	exon	33261104	33261204	.	+	.	ID=g16105.t1.exon3;Parent=g16105.t1
HiC_scaffold_6	AUGUSTUS	CDS	33261104	33261204	1.0	+	2	ID=g16105.t1.CDS3;Parent=g16105.t1
HiC_scaffold_6	AUGUSTUS	stop_codon	33261202	33261204	.	+	0	ID=g16105.t1.stop1;Parent=g16105.t1
HiC_scaffold_6	AUGUSTUS	start_codon	33290504	33290506	.	+	0	ID=g16106.t1.start1;Parent=g16106.t1
HiC_scaffold_6	AUGUSTUS	exon	33290504	33290615	.	+	.	ID=g16106.t1.exon1;Parent=g16106.t1
HiC_scaffold_6	AUGUSTUS	CDS	33290504	33290615	1.0	+	0	ID=g16106.t1.CDS1;Parent=g16106.t1
HiC_scaffold_6	AUGUSTUS	gene	33290504	33291413	.	+	.	ID=g16106
HiC_scaffold_6	AUGUSTUS	mRNA	33290504	33291413	1.0	+	.	ID=g16106.t1;Parent=g16106;em_target=9707.XP_004413143.1;em_score=242.7;em_evalue=2.5e-75;em_tcov=.;em_OGs=29NW7@1|root,2RW7D@2759|Eukaryota,3A3FZ@33154|Opisthokonta,3BRXT@33208|Metazoa,3D79H@33213|Bilateria,48EZN@7711|Chordata,49CK1@7742|Vertebrata,3JHH6@40674|Mammalia,3EVNX@33554|Carnivora;em_COG_cat=S;em_desc=Developmental pluripotency-associated 5;em_max_annot_lvl=33208|Metazoa;em_Preferred_name=DPPA5;em_PFAMs=MOEP19;em_GOs=GO:0003674,GO:0003676,GO:0003723,GO:0003729,GO:0005488,GO:0005575,GO:0005622,GO:0005623,GO:0005737,GO:0008150,GO:0010468,GO:0019222,GO:0044424,GO:0044464,GO:0050789,GO:0060255,GO:0065007,GO:0097159,GO:1901363
HiC_scaffold_6	AUGUSTUS	intron	33290616	33290705	1.0	+	.	ID=g16106.t1.intron1;Parent=g16106.t1
HiC_scaffold_6	AUGUSTUS	exon	33290706	33290885	.	+	.	ID=g16106.t1.exon2;Parent=g16106.t1
HiC_scaffold_6	AUGUSTUS	CDS	33290706	33290885	1.0	+	2	ID=g16106.t1.CDS2;Parent=g16106.t1
HiC_scaffold_6	AUGUSTUS	intron	33290886	33291354	1.0	+	.	ID=g16106.t1.intron2;Parent=g16106.t1
HiC_scaffold_6	AUGUSTUS	exon	33291355	33291413	.	+	.	ID=g16106.t1.exon3;Parent=g16106.t1
HiC_scaffold_6	AUGUSTUS	CDS	33291355	33291413	1.0	+	2	ID=g16106.t1.CDS3;Parent=g16106.t1
HiC_scaffold_6	AUGUSTUS	stop_codon	33291411	33291413	.	+	0	ID=g16106.t1.stop1;Parent=g16106.t1
HiC_scaffold_6	AUGUSTUS	stop_codon	33330153	33330155	.	-	0	ID=g16107.t1.stop1;Parent=g16107.t1
HiC_scaffold_6	AUGUSTUS	exon	33330153	33330316	.	-	.	ID=g16107.t1.exon1;Parent=g16107.t1
HiC_scaffold_6	AUGUSTUS	CDS	33330153	33330316	1.0	-	2	ID=g16107.t1.CDS1;Parent=g16107.t1
HiC_scaffold_6	AUGUSTUS	gene	33330153	33331637	.	-	.	ID=g16107
HiC_scaffold_6	AUGUSTUS	mRNA	33330153	33331637	1.0	-	.	ID=g16107.t1;Parent=g16107;em_target=9668.ENSMPUP00000004333;em_score=367.9;em_evalue=7.1e-115;em_tcov=.;em_OGs=2BWFB@1|root,2TFIA@2759|Eukaryota,3AP0V@33154|Opisthokonta,3C1GU@33208|Metazoa,3DH8X@33213|Bilateria,48KE8@7711|Chordata,49H0Q@7742|Vertebrata,3JJXF@40674|Mammalia,3EVD0@33554|Carnivora;em_COG_cat=S;em_desc=KH-like RNA-binding domain;em_max_annot_lvl=33208|Metazoa;em_PFAMs=MOEP19;em_Preferred_name=
HiC_scaffold_6	AUGUSTUS	intron	33330317	33331067	1.0	-	.	ID=g16107.t1.intron1;Parent=g16107.t1
HiC_scaffold_6	AUGUSTUS	exon	33331068	33331247	.	-	.	ID=g16107.t1.exon2;Parent=g16107.t1
HiC_scaffold_6	AUGUSTUS	CDS	33331068	33331247	1.0	-	2	ID=g16107.t1.CDS2;Parent=g16107.t1
HiC_scaffold_6	AUGUSTUS	intron	33331248	33331459	1.0	-	.	ID=g16107.t1.intron2;Parent=g16107.t1
HiC_scaffold_6	AUGUSTUS	exon	33331460	33331637	.	-	.	ID=g16107.t1.exon3;Parent=g16107.t1
HiC_scaffold_6	AUGUSTUS	CDS	33331460	33331637	1.0	-	0	ID=g16107.t1.CDS3;Parent=g16107.t1
HiC_scaffold_6	AUGUSTUS	start_codon	33331635	33331637	.	-	0	ID=g16107.t1.start1;Parent=g16107.t1
HiC_scaffold_6	AUGUSTUS	stop_codon	33351287	33351289	.	-	0	ID=g16108.t3.stop1;Parent=g16108.t3
HiC_scaffold_6	AUGUSTUS	stop_codon	33351287	33351289	.	-	0	ID=g16108.t4.stop1;Parent=g16108.t4
HiC_scaffold_6	AUGUSTUS	stop_codon	33351287	33351289	.	-	0	ID=g16108.t5.stop1;Parent=g16108.t5
HiC_scaffold_6	gmst	stop_codon	33351287	33351289	188.522525	-	0	ID=g16108.t2.stop1;Parent=g16108.t2
HiC_scaffold_6	AUGUSTUS	exon	33351287	33352249	.	-	.	ID=g16108.t3.exon1;Parent=g16108.t3
HiC_scaffold_6	AUGUSTUS	exon	33351287	33352249	.	-	.	ID=g16108.t4.exon1;Parent=g16108.t4
HiC_scaffold_6	AUGUSTUS	exon	33351287	33352249	.	-	.	ID=g16108.t5.exon1;Parent=g16108.t5
HiC_scaffold_6	AUGUSTUS	CDS	33351287	33352249	1.0	-	0	ID=g16108.t3.CDS1;Parent=g16108.t3
HiC_scaffold_6	AUGUSTUS	CDS	33351287	33352249	1.0	-	0	ID=g16108.t4.CDS1;Parent=g16108.t4
HiC_scaffold_6	AUGUSTUS	CDS	33351287	33352249	1.0	-	0	ID=g16108.t5.CDS1;Parent=g16108.t5
HiC_scaffold_6	gmst	CDS	33351287	33352249	188.522525	-	0	ID=g16108.t2.CDS1;Parent=g16108.t2
HiC_scaffold_6	gmst	exon	33351287	33352249	188.522525	-	0	ID=g16108.t2.exon1;Parent=g16108.t2
HiC_scaffold_6	AUGUSTUS	mRNA	33351287	33550593	.	-	.	ID=g16108.t3;Parent=g16108;em_target=29073.XP_008683125.1;em_score=1764.7;em_evalue=0.0;em_tcov=.;em_OGs=COG2126@1|root,KOG1419@2759|Eukaryota,38BBJ@33154|Opisthokonta,3BA2P@33208|Metazoa,3CR7B@33213|Bilateria,4812D@7711|Chordata,48ZAN@7742|Vertebrata,3JATP@40674|Mammalia,3EW9W@33554|Carnivora;em_COG_cat=P;em_desc=KCNQ voltage-gated potassium channel;em_max_annot_lvl=33208|Metazoa;em_Preferred_name=KCNQ5;em_KEGG_ko=ko:K04927,ko:K04929,ko:K04930;em_KEGG_Pathway=ko04725,map04725;em_BRITE=ko00000,ko00001,ko04040;em_KEGG_TC=1.A.1.15.2,1.A.1.15.4,1.A.1.15.5;em_PFAMs=Ion_trans,Ion_trans_2,KCNQ_channel;em_GOs=GO:0001700,GO:0002027,GO:0003008,GO:0003012,GO:0003013,GO:0003015,GO:0003674,GO:0005215,GO:0005216,GO:0005244,GO:0005249,GO:0005261,GO:0005267,GO:0005575,GO:0005622,GO:0005623,GO:0005737,GO:0005886,GO:0005887,GO:0006810,GO:0006811,GO:0006812,GO:0006813,GO:0006936,GO:0006941,GO:0007154,GO:0007165,GO:0007186,GO:0007213,GO:0007275,GO:0008015,GO:0008016,GO:0008076,GO:0008150,GO:0008324,GO:0009719,GO:0009725,GO:0009790,GO:0009792,GO:0009987,GO:0010033,GO:0015075,GO:0015077,GO:0015079,GO:0015267,GO:0015318,GO:0015672,GO:0016020,GO:0016021,GO:0022803,GO:0022832,GO:0022836,GO:0022838,GO:0022839,GO:0022843,GO:0022857,GO:0022890,GO:0023052,GO:0030001,GO:0030117,GO:0030118,GO:0031224,GO:0031226,GO:0032501,GO:0032502,GO:0032870,GO:0032991,GO:0034220,GO:0034702,GO:0034703,GO:0034705,GO:0035556,GO:0035690,GO:0042221,GO:0042493,GO:0044057,GO:0044424,GO:0044425,GO:0044444,GO:0044459,GO:0044464,GO:0046873,GO:0048475,GO:0048856,GO:0050789,GO:0050794,GO:0050896,GO:0051179,GO:0051234,GO:0051239,GO:0051716,GO:0055085,GO:0060047,GO:0060048,GO:0060359,GO:0065007,GO:0065008,GO:0070887,GO:0071242,GO:0071310,GO:0071495,GO:0071804,GO:0071805,GO:0071944,GO:0095500,GO:0098655,GO:0098660,GO:0098662,GO:0098796,GO:0098797,GO:1901698,GO:1901699,GO:1901700,GO:1901701,GO:1902495,GO:1903522,GO:1903831,GO:1905144,GO:1905145,GO:1990351
HiC_scaffold_6	AUGUSTUS	mRNA	33351287	33550593	.	-	.	ID=g16108.t4;Parent=g16108;em_target=9694.XP_007090167.1;em_score=1818.0;em_evalue=0.0;em_tcov=.;em_OGs=COG2126@1|root,KOG1419@2759|Eukaryota,38BBJ@33154|Opisthokonta,3BA2P@33208|Metazoa,3CR7B@33213|Bilateria,4812D@7711|Chordata,48ZAN@7742|Vertebrata,3JATP@40674|Mammalia,3EMTJ@33554|Carnivora;em_COG_cat=P;em_desc=potassium voltage-gated channel;em_max_annot_lvl=33208|Metazoa;em_Preferred_name=KCNQ5;em_KEGG_ko=ko:K04927,ko:K04930;em_KEGG_Pathway=ko04725,map04725;em_BRITE=ko00000,ko00001,ko04040;em_KEGG_TC=1.A.1.15.2,1.A.1.15.5;em_PFAMs=Ion_trans,KCNQ_channel;em_GOs=GO:0001700,GO:0002027,GO:0003008,GO:0003012,GO:0003013,GO:0003015,GO:0003674,GO:0005215,GO:0005216,GO:0005244,GO:0005249,GO:0005261,GO:0005267,GO:0005575,GO:0005622,GO:0005623,GO:0005737,GO:0005886,GO:0005887,GO:0006810,GO:0006811,GO:0006812,GO:0006813,GO:0006936,GO:0006941,GO:0007154,GO:0007165,GO:0007186,GO:0007213,GO:0007275,GO:0008015,GO:0008016,GO:0008076,GO:0008150,GO:0008324,GO:0009719,GO:0009725,GO:0009790,GO:0009792,GO:0009987,GO:0010033,GO:0015075,GO:0015077,GO:0015079,GO:0015267,GO:0015318,GO:0015672,GO:0016020,GO:0016021,GO:0022803,GO:0022832,GO:0022836,GO:0022838,GO:0022839,GO:0022843,GO:0022857,GO:0022890,GO:0023052,GO:0030001,GO:0030117,GO:0030118,GO:0031224,GO:0031226,GO:0032501,GO:0032502,GO:0032870,GO:0032991,GO:0034220,GO:0034702,GO:0034703,GO:0034705,GO:0035556,GO:0035690,GO:0042221,GO:0042493,GO:0044057,GO:0044424,GO:0044425,GO:0044444,GO:0044459,GO:0044464,GO:0046873,GO:0048475,GO:0048856,GO:0050789,GO:0050794,GO:0050896,GO:0051179,GO:0051234,GO:0051239,GO:0051716,GO:0055085,GO:0060047,GO:0060048,GO:0060359,GO:0065007,GO:0065008,GO:0070887,GO:0071242,GO:0071310,GO:0071495,GO:0071804,GO:0071805,GO:0071944,GO:0095500,GO:0098655,GO:0098660,GO:0098662,GO:0098796,GO:0098797,GO:1901698,GO:1901699,GO:1901700,GO:1901701,GO:1902495,GO:1903522,GO:1903831,GO:1905144,GO:1905145,GO:1990351
HiC_scaffold_6	AUGUSTUS	mRNA	33351287	33569728	.	-	.	ID=g16108.t5;Parent=g16108;em_target=9694.XP_007090167.1;em_score=1791.5;em_evalue=0.0;em_tcov=.;em_OGs=COG2126@1|root,KOG1419@2759|Eukaryota,38BBJ@33154|Opisthokonta,3BA2P@33208|Metazoa,3CR7B@33213|Bilateria,4812D@7711|Chordata,48ZAN@7742|Vertebrata,3JATP@40674|Mammalia,3EMTJ@33554|Carnivora;em_COG_cat=P;em_desc=potassium voltage-gated channel;em_max_annot_lvl=33208|Metazoa;em_Preferred_name=KCNQ5;em_KEGG_ko=ko:K04927,ko:K04930;em_KEGG_Pathway=ko04725,map04725;em_BRITE=ko00000,ko00001,ko04040;em_KEGG_TC=1.A.1.15.2,1.A.1.15.5;em_PFAMs=Ion_trans,KCNQ_channel;em_GOs=GO:0001700,GO:0002027,GO:0003008,GO:0003012,GO:0003013,GO:0003015,GO:0003674,GO:0005215,GO:0005216,GO:0005244,GO:0005249,GO:0005261,GO:0005267,GO:0005575,GO:0005622,GO:0005623,GO:0005737,GO:0005886,GO:0005887,GO:0006810,GO:0006811,GO:0006812,GO:0006813,GO:0006936,GO:0006941,GO:0007154,GO:0007165,GO:0007186,GO:0007213,GO:0007275,GO:0008015,GO:0008016,GO:0008076,GO:0008150,GO:0008324,GO:0009719,GO:0009725,GO:0009790,GO:0009792,GO:0009987,GO:0010033,GO:0015075,GO:0015077,GO:0015079,GO:0015267,GO:0015318,GO:0015672,GO:0016020,GO:0016021,GO:0022803,GO:0022832,GO:0022836,GO:0022838,GO:0022839,GO:0022843,GO:0022857,GO:0022890,GO:0023052,GO:0030001,GO:0030117,GO:0030118,GO:0031224,GO:0031226,GO:0032501,GO:0032502,GO:0032870,GO:0032991,GO:0034220,GO:0034702,GO:0034703,GO:0034705,GO:0035556,GO:0035690,GO:0042221,GO:0042493,GO:0044057,GO:0044424,GO:0044425,GO:0044444,GO:0044459,GO:0044464,GO:0046873,GO:0048475,GO:0048856,GO:0050789,GO:0050794,GO:0050896,GO:0051179,GO:0051234,GO:0051239,GO:0051716,GO:0055085,GO:0060047,GO:0060048,GO:0060359,GO:0065007,GO:0065008,GO:0070887,GO:0071242,GO:0071310,GO:0071495,GO:0071804,GO:0071805,GO:0071944,GO:0095500,GO:0098655,GO:0098660,GO:0098662,GO:0098796,GO:0098797,GO:1901698,GO:1901699,GO:1901700,GO:1901701,GO:1902495,GO:1903522,GO:1903831,GO:1905144,GO:1905145,GO:1990351
HiC_scaffold_6	AUGUSTUS	gene	33351287	33845736	.	-	.	ID=g16108
HiC_scaffold_6	gmst	mRNA	33351287	33845736	.	-	.	ID=g16108.t2;Parent=g16108;em_target=9597.XP_003809584.1;em_score=2008.2;em_evalue=0.0;em_tcov=.;em_OGs=COG2126@1|root,KOG1419@2759|Eukaryota,38BBJ@33154|Opisthokonta,3BA2P@33208|Metazoa,3CR7B@33213|Bilateria,4812D@7711|Chordata,48ZAN@7742|Vertebrata,3JATP@40674|Mammalia,35BWA@314146|Euarchontoglires,4MB97@9443|Primates,4MT80@9604|Hominidae;em_COG_cat=P;em_desc=KCNQ voltage-gated potassium channel;em_max_annot_lvl=33208|Metazoa;em_Preferred_name=KCNQ5;em_KEGG_ko=ko:K04927,ko:K04929,ko:K04930;em_KEGG_Pathway=ko04725,map04725;em_BRITE=ko00000,ko00001,ko04040;em_KEGG_TC=1.A.1.15.2,1.A.1.15.4,1.A.1.15.5;em_PFAMs=Ion_trans,KCNQ_channel;em_GOs=GO:0001700,GO:0002027,GO:0003008,GO:0003012,GO:0003013,GO:0003015,GO:0003674,GO:0005215,GO:0005216,GO:0005244,GO:0005249,GO:0005261,GO:0005267,GO:0005575,GO:0005622,GO:0005623,GO:0005737,GO:0005886,GO:0005887,GO:0006810,GO:0006811,GO:0006812,GO:0006813,GO:0006936,GO:0006941,GO:0007154,GO:0007165,GO:0007186,GO:0007213,GO:0007275,GO:0008015,GO:0008016,GO:0008076,GO:0008150,GO:0008324,GO:0009719,GO:0009725,GO:0009790,GO:0009792,GO:0009987,GO:0010033,GO:0015075,GO:0015077,GO:0015079,GO:0015267,GO:0015318,GO:0015672,GO:0016020,GO:0016021,GO:0022803,GO:0022832,GO:0022836,GO:0022838,GO:0022839,GO:0022843,GO:0022857,GO:0022890,GO:0023052,GO:0030001,GO:0030117,GO:0030118,GO:0031224,GO:0031226,GO:0032501,GO:0032502,GO:0032870,GO:0032991,GO:0034220,GO:0034702,GO:0034703,GO:0034705,GO:0035556,GO:0035690,GO:0042221,GO:0042493,GO:0044057,GO:0044424,GO:0044425,GO:0044444,GO:0044459,GO:0044464,GO:0046873,GO:0048475,GO:0048856,GO:0050789,GO:0050794,GO:0050896,GO:0051179,GO:0051234,GO:0051239,GO:0051716,GO:0055085,GO:0060047,GO:0060048,GO:0060359,GO:0065007,GO:0065008,GO:0070887,GO:0071242,GO:0071310,GO:0071495,GO:0071804,GO:0071805,GO:0071944,GO:0095500,GO:0098655,GO:0098660,GO:0098662,GO:0098796,GO:0098797,GO:1901698,GO:1901699,GO:1901700,GO:1901701,GO:1902495,GO:1903522,GO:1903831,GO:1905144,GO:1905145,GO:1990351
HiC_scaffold_6	AUGUSTUS	intron	33352250	33353730	1.0	-	.	ID=g16108.t3.intron1;Parent=g16108.t3
HiC_scaffold_6	AUGUSTUS	intron	33352250	33353730	1.0	-	.	ID=g16108.t4.intron1;Parent=g16108.t4
HiC_scaffold_6	AUGUSTUS	intron	33352250	33353730	1.0	-	.	ID=g16108.t5.intron1;Parent=g16108.t5
HiC_scaffold_6	gmst	intron	33352250	33353730	188.522525	-	0	ID=g16108.t2.intron1;Parent=g16108.t2
HiC_scaffold_6	AUGUSTUS	exon	33353731	33353857	.	-	.	ID=g16108.t3.exon2;Parent=g16108.t3
HiC_scaffold_6	AUGUSTUS	exon	33353731	33353857	.	-	.	ID=g16108.t4.exon2;Parent=g16108.t4
HiC_scaffold_6	AUGUSTUS	exon	33353731	33353857	.	-	.	ID=g16108.t5.exon2;Parent=g16108.t5
HiC_scaffold_6	AUGUSTUS	CDS	33353731	33353857	1.0	-	1	ID=g16108.t3.CDS2;Parent=g16108.t3
HiC_scaffold_6	AUGUSTUS	CDS	33353731	33353857	1.0	-	1	ID=g16108.t4.CDS2;Parent=g16108.t4
HiC_scaffold_6	AUGUSTUS	CDS	33353731	33353857	1.0	-	1	ID=g16108.t5.CDS2;Parent=g16108.t5
HiC_scaffold_6	gmst	CDS	33353731	33353857	188.522525	-	1	ID=g16108.t2.CDS2;Parent=g16108.t2
HiC_scaffold_6	gmst	exon	33353731	33353857	188.522525	-	1	ID=g16108.t2.exon2;Parent=g16108.t2
HiC_scaffold_6	AUGUSTUS	intron	33353858	33355655	1.0	-	.	ID=g16108.t3.intron2;Parent=g16108.t3
HiC_scaffold_6	AUGUSTUS	intron	33353858	33355655	1.0	-	.	ID=g16108.t4.intron2;Parent=g16108.t4
HiC_scaffold_6	AUGUSTUS	intron	33353858	33355655	1.0	-	.	ID=g16108.t5.intron2;Parent=g16108.t5
HiC_scaffold_6	gmst	intron	33353858	33355655	188.522525	-	0	ID=g16108.t2.intron2;Parent=g16108.t2
HiC_scaffold_6	AUGUSTUS	exon	33355656	33355787	.	-	.	ID=g16108.t3.exon3;Parent=g16108.t3
HiC_scaffold_6	AUGUSTUS	exon	33355656	33355787	.	-	.	ID=g16108.t4.exon3;Parent=g16108.t4
HiC_scaffold_6	AUGUSTUS	exon	33355656	33355787	.	-	.	ID=g16108.t5.exon3;Parent=g16108.t5
HiC_scaffold_6	AUGUSTUS	CDS	33355656	33355787	1.0	-	1	ID=g16108.t3.CDS3;Parent=g16108.t3
HiC_scaffold_6	AUGUSTUS	CDS	33355656	33355787	1.0	-	1	ID=g16108.t4.CDS3;Parent=g16108.t4
HiC_scaffold_6	AUGUSTUS	CDS	33355656	33355787	1.0	-	1	ID=g16108.t5.CDS3;Parent=g16108.t5
HiC_scaffold_6	gmst	CDS	33355656	33355787	188.522525	-	1	ID=g16108.t2.CDS3;Parent=g16108.t2
HiC_scaffold_6	gmst	exon	33355656	33355787	188.522525	-	1	ID=g16108.t2.exon3;Parent=g16108.t2
HiC_scaffold_6	AUGUSTUS	intron	33355788	33374599	1.0	-	.	ID=g16108.t3.intron3;Parent=g16108.t3
HiC_scaffold_6	AUGUSTUS	intron	33355788	33374599	1.0	-	.	ID=g16108.t4.intron3;Parent=g16108.t4
HiC_scaffold_6	AUGUSTUS	intron	33355788	33374599	1.0	-	.	ID=g16108.t5.intron3;Parent=g16108.t5
HiC_scaffold_6	gmst	intron	33355788	33374599	188.522525	-	0	ID=g16108.t2.intron3;Parent=g16108.t2
HiC_scaffold_6	AUGUSTUS	exon	33374600	33374708	.	-	.	ID=g16108.t3.exon4;Parent=g16108.t3
HiC_scaffold_6	AUGUSTUS	exon	33374600	33374708	.	-	.	ID=g16108.t4.exon4;Parent=g16108.t4
HiC_scaffold_6	AUGUSTUS	exon	33374600	33374708	.	-	.	ID=g16108.t5.exon4;Parent=g16108.t5
HiC_scaffold_6	AUGUSTUS	CDS	33374600	33374708	1.0	-	2	ID=g16108.t3.CDS4;Parent=g16108.t3
HiC_scaffold_6	AUGUSTUS	CDS	33374600	33374708	1.0	-	2	ID=g16108.t4.CDS4;Parent=g16108.t4
HiC_scaffold_6	AUGUSTUS	CDS	33374600	33374708	1.0	-	2	ID=g16108.t5.CDS4;Parent=g16108.t5
HiC_scaffold_6	gmst	CDS	33374600	33374708	188.522525	-	2	ID=g16108.t2.CDS4;Parent=g16108.t2
HiC_scaffold_6	gmst	exon	33374600	33374708	188.522525	-	2	ID=g16108.t2.exon4;Parent=g16108.t2
HiC_scaffold_6	AUGUSTUS	intron	33374709	33406411	1.0	-	.	ID=g16108.t3.intron4;Parent=g16108.t3
HiC_scaffold_6	AUGUSTUS	intron	33374709	33406411	1.0	-	.	ID=g16108.t4.intron4;Parent=g16108.t4
HiC_scaffold_6	AUGUSTUS	intron	33374709	33406411	1.0	-	.	ID=g16108.t5.intron4;Parent=g16108.t5
HiC_scaffold_6	gmst	intron	33374709	33406411	188.522525	-	0	ID=g16108.t2.intron4;Parent=g16108.t2
HiC_scaffold_6	AUGUSTUS	exon	33406412	33406632	.	-	.	ID=g16108.t3.exon5;Parent=g16108.t3
HiC_scaffold_6	AUGUSTUS	exon	33406412	33406632	.	-	.	ID=g16108.t4.exon5;Parent=g16108.t4
HiC_scaffold_6	AUGUSTUS	exon	33406412	33406632	.	-	.	ID=g16108.t5.exon5;Parent=g16108.t5
HiC_scaffold_6	AUGUSTUS	CDS	33406412	33406632	1.0	-	1	ID=g16108.t3.CDS5;Parent=g16108.t3
HiC_scaffold_6	AUGUSTUS	CDS	33406412	33406632	1.0	-	1	ID=g16108.t4.CDS5;Parent=g16108.t4
HiC_scaffold_6	AUGUSTUS	CDS	33406412	33406632	1.0	-	1	ID=g16108.t5.CDS5;Parent=g16108.t5
HiC_scaffold_6	gmst	CDS	33406412	33406632	188.522525	-	1	ID=g16108.t2.CDS5;Parent=g16108.t2
HiC_scaffold_6	gmst	exon	33406412	33406632	188.522525	-	1	ID=g16108.t2.exon5;Parent=g16108.t2
HiC_scaffold_6	AUGUSTUS	intron	33406633	33410343	1.0	-	.	ID=g16108.t4.intron5;Parent=g16108.t4
HiC_scaffold_6	AUGUSTUS	intron	33406633	33410343	1.0	-	.	ID=g16108.t5.intron5;Parent=g16108.t5
HiC_scaffold_6	AUGUSTUS	intron	33406633	33419023	1.0	-	.	ID=g16108.t3.intron5;Parent=g16108.t3
HiC_scaffold_6	gmst	intron	33406633	33419023	188.522525	-	0	ID=g16108.t2.intron5;Parent=g16108.t2
HiC_scaffold_6	AUGUSTUS	exon	33410344	33410400	.	-	.	ID=g16108.t4.exon6;Parent=g16108.t4
HiC_scaffold_6	AUGUSTUS	exon	33410344	33410400	.	-	.	ID=g16108.t5.exon6;Parent=g16108.t5
HiC_scaffold_6	AUGUSTUS	CDS	33410344	33410400	1.0	-	1	ID=g16108.t4.CDS6;Parent=g16108.t4
HiC_scaffold_6	AUGUSTUS	CDS	33410344	33410400	1.0	-	1	ID=g16108.t5.CDS6;Parent=g16108.t5
HiC_scaffold_6	AUGUSTUS	intron	33410401	33415195	1.0	-	.	ID=g16108.t4.intron6;Parent=g16108.t4
HiC_scaffold_6	AUGUSTUS	intron	33410401	33415195	1.0	-	.	ID=g16108.t5.intron6;Parent=g16108.t5
HiC_scaffold_6	AUGUSTUS	exon	33415196	33415222	.	-	.	ID=g16108.t4.exon7;Parent=g16108.t4
HiC_scaffold_6	AUGUSTUS	exon	33415196	33415222	.	-	.	ID=g16108.t5.exon7;Parent=g16108.t5
HiC_scaffold_6	AUGUSTUS	CDS	33415196	33415222	1.0	-	1	ID=g16108.t4.CDS7;Parent=g16108.t4
HiC_scaffold_6	AUGUSTUS	CDS	33415196	33415222	1.0	-	1	ID=g16108.t5.CDS7;Parent=g16108.t5
HiC_scaffold_6	AUGUSTUS	intron	33415223	33419023	1.0	-	.	ID=g16108.t4.intron7;Parent=g16108.t4
HiC_scaffold_6	AUGUSTUS	intron	33415223	33419023	1.0	-	.	ID=g16108.t5.intron7;Parent=g16108.t5
HiC_scaffold_6	AUGUSTUS	exon	33419024	33419118	.	-	.	ID=g16108.t3.exon6;Parent=g16108.t3
HiC_scaffold_6	AUGUSTUS	exon	33419024	33419118	.	-	.	ID=g16108.t4.exon8;Parent=g16108.t4
HiC_scaffold_6	AUGUSTUS	exon	33419024	33419118	.	-	.	ID=g16108.t5.exon8;Parent=g16108.t5
HiC_scaffold_6	AUGUSTUS	CDS	33419024	33419118	1.0	-	0	ID=g16108.t3.CDS6;Parent=g16108.t3
HiC_scaffold_6	AUGUSTUS	CDS	33419024	33419118	1.0	-	0	ID=g16108.t4.CDS8;Parent=g16108.t4
HiC_scaffold_6	AUGUSTUS	CDS	33419024	33419118	1.0	-	0	ID=g16108.t5.CDS8;Parent=g16108.t5
HiC_scaffold_6	gmst	CDS	33419024	33419118	188.522525	-	0	ID=g16108.t2.CDS6;Parent=g16108.t2
HiC_scaffold_6	gmst	exon	33419024	33419118	188.522525	-	0	ID=g16108.t2.exon6;Parent=g16108.t2
HiC_scaffold_6	AUGUSTUS	intron	33419119	33430001	1.0	-	.	ID=g16108.t3.intron6;Parent=g16108.t3
HiC_scaffold_6	AUGUSTUS	intron	33419119	33430001	1.0	-	.	ID=g16108.t4.intron8;Parent=g16108.t4
HiC_scaffold_6	AUGUSTUS	intron	33419119	33430001	1.0	-	.	ID=g16108.t5.intron8;Parent=g16108.t5
HiC_scaffold_6	gmst	intron	33419119	33430001	188.522525	-	0	ID=g16108.t2.intron6;Parent=g16108.t2
HiC_scaffold_6	AUGUSTUS	exon	33430002	33430097	.	-	.	ID=g16108.t3.exon7;Parent=g16108.t3
HiC_scaffold_6	AUGUSTUS	exon	33430002	33430097	.	-	.	ID=g16108.t4.exon9;Parent=g16108.t4
HiC_scaffold_6	AUGUSTUS	exon	33430002	33430097	.	-	.	ID=g16108.t5.exon9;Parent=g16108.t5
HiC_scaffold_6	AUGUSTUS	CDS	33430002	33430097	1.0	-	0	ID=g16108.t3.CDS7;Parent=g16108.t3
HiC_scaffold_6	AUGUSTUS	CDS	33430002	33430097	1.0	-	0	ID=g16108.t4.CDS9;Parent=g16108.t4
HiC_scaffold_6	AUGUSTUS	CDS	33430002	33430097	1.0	-	0	ID=g16108.t5.CDS9;Parent=g16108.t5
HiC_scaffold_6	gmst	CDS	33430002	33430097	188.522525	-	0	ID=g16108.t2.CDS7;Parent=g16108.t2
HiC_scaffold_6	gmst	exon	33430002	33430097	188.522525	-	0	ID=g16108.t2.exon7;Parent=g16108.t2
HiC_scaffold_6	AUGUSTUS	intron	33430098	33435646	1.0	-	.	ID=g16108.t3.intron7;Parent=g16108.t3
HiC_scaffold_6	AUGUSTUS	intron	33430098	33435646	1.0	-	.	ID=g16108.t4.intron9;Parent=g16108.t4
HiC_scaffold_6	AUGUSTUS	intron	33430098	33435646	1.0	-	.	ID=g16108.t5.intron9;Parent=g16108.t5
HiC_scaffold_6	gmst	intron	33430098	33435646	188.522525	-	0	ID=g16108.t2.intron7;Parent=g16108.t2
HiC_scaffold_6	AUGUSTUS	exon	33435647	33435757	.	-	.	ID=g16108.t3.exon8;Parent=g16108.t3
HiC_scaffold_6	AUGUSTUS	exon	33435647	33435757	.	-	.	ID=g16108.t4.exon10;Parent=g16108.t4
HiC_scaffold_6	AUGUSTUS	exon	33435647	33435757	.	-	.	ID=g16108.t5.exon10;Parent=g16108.t5
HiC_scaffold_6	AUGUSTUS	CDS	33435647	33435757	1.0	-	0	ID=g16108.t3.CDS8;Parent=g16108.t3
HiC_scaffold_6	AUGUSTUS	CDS	33435647	33435757	1.0	-	0	ID=g16108.t4.CDS10;Parent=g16108.t4
HiC_scaffold_6	AUGUSTUS	CDS	33435647	33435757	1.0	-	0	ID=g16108.t5.CDS10;Parent=g16108.t5
HiC_scaffold_6	gmst	CDS	33435647	33435757	188.522525	-	0	ID=g16108.t2.CDS8;Parent=g16108.t2
HiC_scaffold_6	gmst	exon	33435647	33435757	188.522525	-	0	ID=g16108.t2.exon8;Parent=g16108.t2
HiC_scaffold_6	AUGUSTUS	intron	33435758	33447587	1.0	-	.	ID=g16108.t3.intron8;Parent=g16108.t3
HiC_scaffold_6	AUGUSTUS	intron	33435758	33447587	1.0	-	.	ID=g16108.t4.intron10;Parent=g16108.t4
HiC_scaffold_6	AUGUSTUS	intron	33435758	33447587	1.0	-	.	ID=g16108.t5.intron10;Parent=g16108.t5
HiC_scaffold_6	gmst	intron	33435758	33447587	188.522525	-	0	ID=g16108.t2.intron8;Parent=g16108.t2
HiC_scaffold_6	AUGUSTUS	exon	33447588	33447713	.	-	.	ID=g16108.t3.exon9;Parent=g16108.t3
HiC_scaffold_6	AUGUSTUS	exon	33447588	33447713	.	-	.	ID=g16108.t4.exon11;Parent=g16108.t4
HiC_scaffold_6	AUGUSTUS	exon	33447588	33447713	.	-	.	ID=g16108.t5.exon11;Parent=g16108.t5
HiC_scaffold_6	AUGUSTUS	CDS	33447588	33447713	1.0	-	0	ID=g16108.t3.CDS9;Parent=g16108.t3
HiC_scaffold_6	AUGUSTUS	CDS	33447588	33447713	1.0	-	0	ID=g16108.t4.CDS11;Parent=g16108.t4
HiC_scaffold_6	AUGUSTUS	CDS	33447588	33447713	1.0	-	0	ID=g16108.t5.CDS11;Parent=g16108.t5
HiC_scaffold_6	gmst	CDS	33447588	33447713	188.522525	-	0	ID=g16108.t2.CDS9;Parent=g16108.t2
HiC_scaffold_6	gmst	exon	33447588	33447713	188.522525	-	0	ID=g16108.t2.exon9;Parent=g16108.t2
HiC_scaffold_6	AUGUSTUS	intron	33447714	33448465	1.0	-	.	ID=g16108.t3.intron9;Parent=g16108.t3
HiC_scaffold_6	AUGUSTUS	intron	33447714	33448465	1.0	-	.	ID=g16108.t4.intron11;Parent=g16108.t4
HiC_scaffold_6	AUGUSTUS	intron	33447714	33448465	1.0	-	.	ID=g16108.t5.intron11;Parent=g16108.t5
HiC_scaffold_6	gmst	intron	33447714	33448465	188.522525	-	0	ID=g16108.t2.intron9;Parent=g16108.t2
HiC_scaffold_6	AUGUSTUS	exon	33448466	33448641	.	-	.	ID=g16108.t3.exon10;Parent=g16108.t3
HiC_scaffold_6	AUGUSTUS	exon	33448466	33448641	.	-	.	ID=g16108.t4.exon12;Parent=g16108.t4
HiC_scaffold_6	AUGUSTUS	exon	33448466	33448641	.	-	.	ID=g16108.t5.exon12;Parent=g16108.t5
HiC_scaffold_6	AUGUSTUS	CDS	33448466	33448641	1.0	-	2	ID=g16108.t3.CDS10;Parent=g16108.t3
HiC_scaffold_6	AUGUSTUS	CDS	33448466	33448641	1.0	-	2	ID=g16108.t4.CDS12;Parent=g16108.t4
HiC_scaffold_6	AUGUSTUS	CDS	33448466	33448641	1.0	-	2	ID=g16108.t5.CDS12;Parent=g16108.t5
HiC_scaffold_6	gmst	CDS	33448466	33448641	188.522525	-	2	ID=g16108.t2.CDS10;Parent=g16108.t2
HiC_scaffold_6	gmst	exon	33448466	33448641	188.522525	-	2	ID=g16108.t2.exon10;Parent=g16108.t2
HiC_scaffold_6	AUGUSTUS	intron	33448642	33479340	1.0	-	.	ID=g16108.t3.intron10;Parent=g16108.t3
HiC_scaffold_6	AUGUSTUS	intron	33448642	33479340	1.0	-	.	ID=g16108.t4.intron12;Parent=g16108.t4
HiC_scaffold_6	AUGUSTUS	intron	33448642	33479340	1.0	-	.	ID=g16108.t5.intron12;Parent=g16108.t5
HiC_scaffold_6	gmst	intron	33448642	33479340	188.522525	-	0	ID=g16108.t2.intron10;Parent=g16108.t2
HiC_scaffold_6	AUGUSTUS	exon	33479341	33479467	.	-	.	ID=g16108.t3.exon11;Parent=g16108.t3
HiC_scaffold_6	AUGUSTUS	exon	33479341	33479467	.	-	.	ID=g16108.t4.exon13;Parent=g16108.t4
HiC_scaffold_6	AUGUSTUS	exon	33479341	33479467	.	-	.	ID=g16108.t5.exon13;Parent=g16108.t5
HiC_scaffold_6	AUGUSTUS	CDS	33479341	33479467	1.0	-	0	ID=g16108.t3.CDS11;Parent=g16108.t3
HiC_scaffold_6	AUGUSTUS	CDS	33479341	33479467	1.0	-	0	ID=g16108.t4.CDS13;Parent=g16108.t4
HiC_scaffold_6	AUGUSTUS	CDS	33479341	33479467	1.0	-	0	ID=g16108.t5.CDS13;Parent=g16108.t5
HiC_scaffold_6	gmst	CDS	33479341	33479467	188.522525	-	0	ID=g16108.t2.CDS11;Parent=g16108.t2
HiC_scaffold_6	gmst	exon	33479341	33479467	188.522525	-	0	ID=g16108.t2.exon11;Parent=g16108.t2
HiC_scaffold_6	AUGUSTUS	intron	33479468	33516457	1.0	-	.	ID=g16108.t3.intron11;Parent=g16108.t3
HiC_scaffold_6	AUGUSTUS	intron	33479468	33516457	1.0	-	.	ID=g16108.t4.intron13;Parent=g16108.t4
HiC_scaffold_6	AUGUSTUS	intron	33479468	33516457	1.0	-	.	ID=g16108.t5.intron13;Parent=g16108.t5
HiC_scaffold_6	gmst	intron	33479468	33516457	188.522525	-	0	ID=g16108.t2.intron11;Parent=g16108.t2
HiC_scaffold_6	AUGUSTUS	exon	33516458	33516513	.	-	.	ID=g16108.t5.exon14;Parent=g16108.t5
HiC_scaffold_6	AUGUSTUS	CDS	33516458	33516513	0.81	-	2	ID=g16108.t5.CDS14;Parent=g16108.t5
HiC_scaffold_6	AUGUSTUS	exon	33516458	33516548	.	-	.	ID=g16108.t3.exon12;Parent=g16108.t3
HiC_scaffold_6	AUGUSTUS	exon	33516458	33516548	.	-	.	ID=g16108.t4.exon14;Parent=g16108.t4
HiC_scaffold_6	AUGUSTUS	CDS	33516458	33516548	1.0	-	1	ID=g16108.t3.CDS12;Parent=g16108.t3
HiC_scaffold_6	AUGUSTUS	CDS	33516458	33516548	1.0	-	1	ID=g16108.t4.CDS14;Parent=g16108.t4
HiC_scaffold_6	gmst	CDS	33516458	33516548	188.522525	-	1	ID=g16108.t2.CDS12;Parent=g16108.t2
HiC_scaffold_6	gmst	exon	33516458	33516548	188.522525	-	1	ID=g16108.t2.exon12;Parent=g16108.t2
HiC_scaffold_6	AUGUSTUS	intron	33516514	33569640	0.36	-	.	ID=g16108.t5.intron14;Parent=g16108.t5
HiC_scaffold_6	AUGUSTUS	intron	33516549	33550507	0.58	-	.	ID=g16108.t4.intron14;Parent=g16108.t4
HiC_scaffold_6	AUGUSTUS	intron	33516549	33550507	0.76	-	.	ID=g16108.t3.intron12;Parent=g16108.t3
HiC_scaffold_6	gmst	intron	33516549	33845320	188.522525	-	0	ID=g16108.t2.intron12;Parent=g16108.t2
HiC_scaffold_6	AUGUSTUS	exon	33550508	33550593	.	-	.	ID=g16108.t3.exon13;Parent=g16108.t3
HiC_scaffold_6	AUGUSTUS	exon	33550508	33550593	.	-	.	ID=g16108.t4.exon15;Parent=g16108.t4
HiC_scaffold_6	AUGUSTUS	CDS	33550508	33550593	0.58	-	0	ID=g16108.t4.CDS15;Parent=g16108.t4
HiC_scaffold_6	AUGUSTUS	CDS	33550508	33550593	0.76	-	0	ID=g16108.t3.CDS13;Parent=g16108.t3
HiC_scaffold_6	AUGUSTUS	start_codon	33550591	33550593	.	-	0	ID=g16108.t3.start1;Parent=g16108.t3
HiC_scaffold_6	AUGUSTUS	start_codon	33550591	33550593	.	-	0	ID=g16108.t4.start1;Parent=g16108.t4
HiC_scaffold_6	AUGUSTUS	exon	33569641	33569728	.	-	.	ID=g16108.t5.exon15;Parent=g16108.t5
HiC_scaffold_6	AUGUSTUS	CDS	33569641	33569728	0.43	-	0	ID=g16108.t5.CDS15;Parent=g16108.t5
HiC_scaffold_6	AUGUSTUS	start_codon	33569726	33569728	.	-	0	ID=g16108.t5.start1;Parent=g16108.t5
HiC_scaffold_6	AUGUSTUS	stop_codon	33845317	33845319	.	-	0	ID=g16108.t1.stop1;Parent=g16108.t1
HiC_scaffold_6	AUGUSTUS	exon	33845317	33845736	.	-	.	ID=g16108.t1.exon1;Parent=g16108.t1
HiC_scaffold_6	AUGUSTUS	mRNA	33845317	33845736	1.0	-	.	ID=g16108.t1;Parent=g16108;em_target=9361.ENSDNOP00000021967;em_score=252.3;em_evalue=1.3e-79;em_tcov=.;em_OGs=COG2126@1|root,KOG1419@2759|Eukaryota,3A7SC@33154|Opisthokonta,3BSP3@33208|Metazoa,3D9I1@33213|Bilateria,48GAB@7711|Chordata,49DAS@7742|Vertebrata,3JJTB@40674|Mammalia;em_COG_cat=P;em_desc=voltage-gated potassium channel activity;em_max_annot_lvl=33208|Metazoa
HiC_scaffold_6	AUGUSTUS	CDS	33845317	33845736	1.0	-	0	ID=g16108.t1.CDS1;Parent=g16108.t1
HiC_scaffold_6	gmst	CDS	33845321	33845736	188.522525	-	0	ID=g16108.t2.CDS13;Parent=g16108.t2
HiC_scaffold_6	gmst	exon	33845321	33845736	188.522525	-	0	ID=g16108.t2.exon13;Parent=g16108.t2
HiC_scaffold_6	AUGUSTUS	start_codon	33845734	33845736	.	-	0	ID=g16108.t1.start1;Parent=g16108.t1
HiC_scaffold_6	gmst	start_codon	33845734	33845736	188.522525	-	0	ID=g16108.t2.start1;Parent=g16108.t2
HiC_scaffold_6	gmst	stop_codon	34067057	34067059	42.134571	-	0	ID=g16109.t1.stop1;Parent=g16109.t1
HiC_scaffold_6	gmst	CDS	34067057	34067275	42.134571	-	0	ID=g16109.t1.CDS1;Parent=g16109.t1
HiC_scaffold_6	gmst	exon	34067057	34067275	42.134571	-	0	ID=g16109.t1.exon1;Parent=g16109.t1
HiC_scaffold_6	gmst	gene	34067057	34081322	.	-	.	ID=g16109
HiC_scaffold_6	gmst	mRNA	34067057	34081322	.	-	.	ID=g16109.t1;Parent=g16109;em_target=9713.XP_006728728.1;em_score=507.4;em_evalue=1e-155;em_tcov=.;em_OGs=KOG2060@1|root,KOG2060@2759|Eukaryota,38C55@33154|Opisthokonta,3BC9E@33208|Metazoa,3CU3F@33213|Bilateria,47Z3F@7711|Chordata,48VJ2@7742|Vertebrata,3JA1P@40674|Mammalia,3EGXB@33554|Carnivora;em_COG_cat=U;em_desc=Regulating synaptic membrane exocytosis;em_max_annot_lvl=33208|Metazoa;em_Preferred_name=RIMS1;em_KEGG_ko=ko:K15291,ko:K15297;em_KEGG_Pathway=ko04721,ko04723,ko04911,map04721,map04723,map04911;em_BRITE=ko00000,ko00001,ko04131;em_PFAMs=C2,FYVE_2,PDZ;em_GOs=GO:0001505,GO:0001558,GO:0001956,GO:0003674,GO:0005488,GO:0005515,GO:0005575,GO:0005622,GO:0005623,GO:0005737,GO:0005829,GO:0005886,GO:0005938,GO:0006810,GO:0006836,GO:0006887,GO:0007154,GO:0007267,GO:0007268,GO:0007269,GO:0007275,GO:0007399,GO:0008150,GO:0009893,GO:0009966,GO:0009967,GO:0009987,GO:0010468,GO:0010604,GO:0010628,GO:0010638,GO:0010646,GO:0010647,GO:0010720,GO:0010807,GO:0010808,GO:0010975,GO:0010976,GO:0014069,GO:0016020,GO:0016043,GO:0016079,GO:0016082,GO:0016192,GO:0017016,GO:0017124,GO:0017137,GO:0017156,GO:0017157,GO:0017158,GO:0019222,GO:0019899,GO:0019900,GO:0019901,GO:0019904,GO:0022008,GO:0022603,GO:0022604,GO:0022607,GO:0023051,GO:0023052,GO:0023056,GO:0023061,GO:0030154,GO:0030234,GO:0030307,GO:0030695,GO:0031267,GO:0031334,GO:0031338,GO:0031340,GO:0031344,GO:0031346,GO:0031630,GO:0031632,GO:0031644,GO:0031646,GO:0031982,GO:0032279,GO:0032386,GO:0032388,GO:0032501,GO:0032502,GO:0032879,GO:0032940,GO:0033043,GO:0034622,GO:0040008,GO:0042391,GO:0042734,GO:0043226,GO:0043227,GO:0043254,GO:0043933,GO:0044057,GO:0044085,GO:0044087,GO:0044089,GO:0044325,GO:0044424,GO:0044425,GO:0044444,GO:0044448,GO:0044456,GO:0044459,GO:0044464,GO:0045055,GO:0045202,GO:0045595,GO:0045597,GO:0045664,GO:0045666,GO:0045921,GO:0045927,GO:0045956,GO:0046903,GO:0046907,GO:0046928,GO:0048167,GO:0048168,GO:0048169,GO:0048489,GO:0048518,GO:0048522,GO:0048583,GO:0048584,GO:0048638,GO:0048639,GO:0048699,GO:0048731,GO:0048786,GO:0048791,GO:0048856,GO:0048869,GO:0050767,GO:0050769,GO:0050789,GO:0050790,GO:0050793,GO:0050794,GO:0050804,GO:0050806,GO:0051020,GO:0051046,GO:0051047,GO:0051049,GO:0051050,GO:0051094,GO:0051128,GO:0051130,GO:0051179,GO:0051234,GO:0051239,GO:0051240,GO:0051588,GO:0051590,GO:0051640,GO:0051641,GO:0051648,GO:0051649,GO:0051650,GO:0051656,GO:0051960,GO:0051962,GO:0060077,GO:0060255,GO:0060284,GO:0060291,GO:0060341,GO:0060589,GO:0060627,GO:0061024,GO:0061025,GO:0061669,GO:0065003,GO:0065007,GO:0065008,GO:0065009,GO:0071840,GO:0071944,GO:0097060,GO:0097151,GO:0097458,GO:0097479,GO:0097480,GO:0098590,GO:0098693,GO:0098772,GO:0098793,GO:0098794,GO:0098814,GO:0098815,GO:0098828,GO:0098831,GO:0098916,GO:0098984,GO:0099003,GO:0099177,GO:0099504,GO:0099536,GO:0099537,GO:0099568,GO:0099572,GO:0099643,GO:0099738,GO:0120035,GO:0140029,GO:1902803,GO:1902805,GO:1903305,GO:1903307,GO:1903530,GO:1903532,GO:1903859,GO:1903861,GO:2000026,GO:2000300,GO:2000302,GO:2000463
HiC_scaffold_6	gmst	intron	34067276	34075057	42.134571	-	0	ID=g16109.t1.intron1;Parent=g16109.t1
HiC_scaffold_6	gmst	CDS	34075058	34075197	42.134571	-	2	ID=g16109.t1.CDS2;Parent=g16109.t1
HiC_scaffold_6	gmst	exon	34075058	34075197	42.134571	-	2	ID=g16109.t1.exon2;Parent=g16109.t1
HiC_scaffold_6	gmst	intron	34075198	34075824	42.134571	-	0	ID=g16109.t1.intron2;Parent=g16109.t1
HiC_scaffold_6	gmst	CDS	34075825	34075926	42.134571	-	2	ID=g16109.t1.CDS3;Parent=g16109.t1
HiC_scaffold_6	gmst	exon	34075825	34075926	42.134571	-	2	ID=g16109.t1.exon3;Parent=g16109.t1
HiC_scaffold_6	gmst	intron	34075927	34078937	42.134571	-	0	ID=g16109.t1.intron3;Parent=g16109.t1
HiC_scaffold_6	gmst	CDS	34078938	34079050	42.134571	-	1	ID=g16109.t1.CDS4;Parent=g16109.t1
HiC_scaffold_6	gmst	exon	34078938	34079050	42.134571	-	1	ID=g16109.t1.exon4;Parent=g16109.t1
HiC_scaffold_6	gmst	intron	34079051	34081236	42.134571	-	0	ID=g16109.t1.intron4;Parent=g16109.t1
HiC_scaffold_6	gmst	CDS	34081237	34081322	42.134571	-	0	ID=g16109.t1.CDS5;Parent=g16109.t1
HiC_scaffold_6	gmst	exon	34081237	34081322	42.134571	-	0	ID=g16109.t1.exon5;Parent=g16109.t1
HiC_scaffold_6	gmst	start_codon	34081320	34081322	42.134571	-	0	ID=g16109.t1.start1;Parent=g16109.t1
HiC_scaffold_6	AUGUSTUS	stop_codon	34153529	34153531	.	-	0	ID=g16110.t1.stop1;Parent=g16110.t1
HiC_scaffold_6	AUGUSTUS	exon	34153529	34154456	.	-	.	ID=g16110.t1.exon1;Parent=g16110.t1
HiC_scaffold_6	AUGUSTUS	CDS	34153529	34154456	1.0	-	1	ID=g16110.t1.CDS1;Parent=g16110.t1
HiC_scaffold_6	AUGUSTUS	gene	34153529	34426177	.	-	.	ID=g16110
HiC_scaffold_6	AUGUSTUS	mRNA	34153529	34426177	0.99	-	.	ID=g16110.t1;Parent=g16110;em_target=9707.XP_004415848.1;em_score=1169.1;em_evalue=0.0;em_tcov=.;em_OGs=KOG2060@1|root,KOG2060@2759|Eukaryota,38C55@33154|Opisthokonta,3BC9E@33208|Metazoa,3CU3F@33213|Bilateria,47Z3F@7711|Chordata,48VJ2@7742|Vertebrata,3JA1P@40674|Mammalia,3EGXB@33554|Carnivora;em_COG_cat=U;em_desc=Regulating synaptic membrane exocytosis;em_max_annot_lvl=33208|Metazoa;em_Preferred_name=RIMS1;em_KEGG_ko=ko:K15291,ko:K15297;em_KEGG_Pathway=ko04721,ko04723,ko04911,map04721,map04723,map04911;em_BRITE=ko00000,ko00001,ko04131;em_PFAMs=C2,FYVE_2,PDZ;em_GOs=GO:0001505,GO:0001558,GO:0001956,GO:0003674,GO:0005488,GO:0005515,GO:0005575,GO:0005622,GO:0005623,GO:0005737,GO:0005829,GO:0005886,GO:0005938,GO:0006810,GO:0006836,GO:0006887,GO:0007154,GO:0007267,GO:0007268,GO:0007269,GO:0007275,GO:0007399,GO:0008150,GO:0009893,GO:0009966,GO:0009967,GO:0009987,GO:0010468,GO:0010604,GO:0010628,GO:0010638,GO:0010646,GO:0010647,GO:0010720,GO:0010807,GO:0010808,GO:0010975,GO:0010976,GO:0014069,GO:0016020,GO:0016043,GO:0016079,GO:0016082,GO:0016192,GO:0017016,GO:0017124,GO:0017137,GO:0017156,GO:0017157,GO:0017158,GO:0019222,GO:0019899,GO:0019900,GO:0019901,GO:0019904,GO:0022008,GO:0022603,GO:0022604,GO:0022607,GO:0023051,GO:0023052,GO:0023056,GO:0023061,GO:0030154,GO:0030234,GO:0030307,GO:0030695,GO:0031267,GO:0031334,GO:0031338,GO:0031340,GO:0031344,GO:0031346,GO:0031630,GO:0031632,GO:0031644,GO:0031646,GO:0031982,GO:0032279,GO:0032386,GO:0032388,GO:0032501,GO:0032502,GO:0032879,GO:0032940,GO:0033043,GO:0034622,GO:0040008,GO:0042391,GO:0042734,GO:0043226,GO:0043227,GO:0043254,GO:0043933,GO:0044057,GO:0044085,GO:0044087,GO:0044089,GO:0044325,GO:0044424,GO:0044425,GO:0044444,GO:0044448,GO:0044456,GO:0044459,GO:0044464,GO:0045055,GO:0045202,GO:0045595,GO:0045597,GO:0045664,GO:0045666,GO:0045921,GO:0045927,GO:0045956,GO:0046903,GO:0046907,GO:0046928,GO:0048167,GO:0048168,GO:0048169,GO:0048489,GO:0048518,GO:0048522,GO:0048583,GO:0048584,GO:0048638,GO:0048639,GO:0048699,GO:0048731,GO:0048786,GO:0048791,GO:0048856,GO:0048869,GO:0050767,GO:0050769,GO:0050789,GO:0050790,GO:0050793,GO:0050794,GO:0050804,GO:0050806,GO:0051020,GO:0051046,GO:0051047,GO:0051049,GO:0051050,GO:0051094,GO:0051128,GO:0051130,GO:0051179,GO:0051234,GO:0051239,GO:0051240,GO:0051588,GO:0051590,GO:0051640,GO:0051641,GO:0051648,GO:0051649,GO:0051650,GO:0051656,GO:0051960,GO:0051962,GO:0060077,GO:0060255,GO:0060284,GO:0060291,GO:0060341,GO:0060589,GO:0060627,GO:0061024,GO:0061025,GO:0061669,GO:0065003,GO:0065007,GO:0065008,GO:0065009,GO:0071840,GO:0071944,GO:0097060,GO:0097151,GO:0097458,GO:0097479,GO:0097480,GO:0098590,GO:0098693,GO:0098772,GO:0098793,GO:0098794,GO:0098814,GO:0098815,GO:0098828,GO:0098831,GO:0098916,GO:0098984,GO:0099003,GO:0099177,GO:0099504,GO:0099536,GO:0099537,GO:0099568,GO:0099572,GO:0099643,GO:0099738,GO:0120035,GO:0140029,GO:1902803,GO:1902805,GO:1903305,GO:1903307,GO:1903530,GO:1903532,GO:1903859,GO:1903861,GO:2000026,GO:2000300,GO:2000302,GO:2000463
HiC_scaffold_6	AUGUSTUS	intron	34154457	34158483	1.0	-	.	ID=g16110.t1.intron1;Parent=g16110.t1
HiC_scaffold_6	AUGUSTUS	exon	34158484	34158824	.	-	.	ID=g16110.t1.exon2;Parent=g16110.t1
HiC_scaffold_6	AUGUSTUS	CDS	34158484	34158824	1.0	-	0	ID=g16110.t1.CDS2;Parent=g16110.t1
HiC_scaffold_6	AUGUSTUS	intron	34158825	34228344	1.0	-	.	ID=g16110.t1.intron2;Parent=g16110.t1
HiC_scaffold_6	AUGUSTUS	exon	34228345	34228558	.	-	.	ID=g16110.t1.exon3;Parent=g16110.t1
HiC_scaffold_6	AUGUSTUS	CDS	34228345	34228558	1.0	-	1	ID=g16110.t1.CDS3;Parent=g16110.t1
HiC_scaffold_6	AUGUSTUS	intron	34228559	34340525	1.0	-	.	ID=g16110.t1.intron3;Parent=g16110.t1
HiC_scaffold_6	AUGUSTUS	exon	34340526	34340606	.	-	.	ID=g16110.t1.exon4;Parent=g16110.t1
HiC_scaffold_6	AUGUSTUS	CDS	34340526	34340606	1.0	-	1	ID=g16110.t1.CDS4;Parent=g16110.t1
HiC_scaffold_6	AUGUSTUS	intron	34340607	34426013	1.0	-	.	ID=g16110.t1.intron4;Parent=g16110.t1
HiC_scaffold_6	AUGUSTUS	exon	34426014	34426177	.	-	.	ID=g16110.t1.exon5;Parent=g16110.t1
HiC_scaffold_6	AUGUSTUS	CDS	34426014	34426177	0.99	-	0	ID=g16110.t1.CDS5;Parent=g16110.t1
HiC_scaffold_6	AUGUSTUS	start_codon	34426175	34426177	.	-	0	ID=g16110.t1.start1;Parent=g16110.t1
HiC_scaffold_6	AUGUSTUS	stop_codon	34951303	34951305	.	-	0	ID=g16111.t1.stop1;Parent=g16111.t1
HiC_scaffold_6	AUGUSTUS	stop_codon	34951303	34951305	.	-	0	ID=g16111.t2.stop1;Parent=g16111.t2
HiC_scaffold_6	AUGUSTUS	exon	34951303	34951969	.	-	.	ID=g16111.t1.exon1;Parent=g16111.t1
HiC_scaffold_6	AUGUSTUS	exon	34951303	34951969	.	-	.	ID=g16111.t2.exon1;Parent=g16111.t2
HiC_scaffold_6	AUGUSTUS	CDS	34951303	34951969	1.0	-	1	ID=g16111.t1.CDS1;Parent=g16111.t1
HiC_scaffold_6	AUGUSTUS	CDS	34951303	34951969	1.0	-	1	ID=g16111.t2.CDS1;Parent=g16111.t2
HiC_scaffold_6	AUGUSTUS	gene	34951303	34964612	.	-	.	ID=g16111
HiC_scaffold_6	AUGUSTUS	mRNA	34951303	34964612	1.0	-	.	ID=g16111.t1;Parent=g16111;em_target=9707.XP_004415847.1;em_score=944.8;em_evalue=2.7e-287;em_tcov=.;em_OGs=COG5533@1|root,2RA9J@2759|Eukaryota,39UCK@33154|Opisthokonta,3BFNG@33208|Metazoa,3CT52@33213|Bilateria,480ZA@7711|Chordata,48ZHB@7742|Vertebrata,3J4AC@40674|Mammalia,3EG1Q@33554|Carnivora;em_COG_cat=O;em_desc=Opioid growth factor receptor-like;em_max_annot_lvl=33208|Metazoa;em_Preferred_name=OGFRL1;em_PFAMs=OGFr_N;em_GOs=
HiC_scaffold_6	AUGUSTUS	mRNA	34951303	34964612	1.0	-	.	ID=g16111.t2;Parent=g16111;em_target=9707.XP_004415847.1;em_score=950.8;em_evalue=4.2e-289;em_tcov=.;em_OGs=COG5533@1|root,2RA9J@2759|Eukaryota,39UCK@33154|Opisthokonta,3BFNG@33208|Metazoa,3CT52@33213|Bilateria,480ZA@7711|Chordata,48ZHB@7742|Vertebrata,3J4AC@40674|Mammalia,3EG1Q@33554|Carnivora;em_COG_cat=O;em_desc=Opioid growth factor receptor-like;em_max_annot_lvl=33208|Metazoa;em_Preferred_name=OGFRL1;em_PFAMs=OGFr_N;em_GOs=
HiC_scaffold_6	AUGUSTUS	intron	34951970	34956289	1.0	-	.	ID=g16111.t1.intron1;Parent=g16111.t1
HiC_scaffold_6	AUGUSTUS	intron	34951970	34956289	1.0	-	.	ID=g16111.t2.intron1;Parent=g16111.t2
HiC_scaffold_6	AUGUSTUS	exon	34956290	34956435	.	-	.	ID=g16111.t1.exon2;Parent=g16111.t1
HiC_scaffold_6	AUGUSTUS	exon	34956290	34956435	.	-	.	ID=g16111.t2.exon2;Parent=g16111.t2
HiC_scaffold_6	AUGUSTUS	CDS	34956290	34956435	1.0	-	0	ID=g16111.t1.CDS2;Parent=g16111.t1
HiC_scaffold_6	AUGUSTUS	CDS	34956290	34956435	1.0	-	0	ID=g16111.t2.CDS2;Parent=g16111.t2
HiC_scaffold_6	AUGUSTUS	intron	34956436	34956540	1.0	-	.	ID=g16111.t1.intron2;Parent=g16111.t1
HiC_scaffold_6	AUGUSTUS	intron	34956436	34956540	1.0	-	.	ID=g16111.t2.intron2;Parent=g16111.t2
HiC_scaffold_6	AUGUSTUS	exon	34956541	34956607	.	-	.	ID=g16111.t1.exon3;Parent=g16111.t1
HiC_scaffold_6	AUGUSTUS	exon	34956541	34956607	.	-	.	ID=g16111.t2.exon3;Parent=g16111.t2
HiC_scaffold_6	AUGUSTUS	CDS	34956541	34956607	1.0	-	1	ID=g16111.t1.CDS3;Parent=g16111.t1
HiC_scaffold_6	AUGUSTUS	CDS	34956541	34956607	1.0	-	1	ID=g16111.t2.CDS3;Parent=g16111.t2
HiC_scaffold_6	AUGUSTUS	intron	34956608	34956703	1.0	-	.	ID=g16111.t1.intron3;Parent=g16111.t1
HiC_scaffold_6	AUGUSTUS	intron	34956608	34956703	1.0	-	.	ID=g16111.t2.intron3;Parent=g16111.t2
HiC_scaffold_6	AUGUSTUS	exon	34956704	34956782	.	-	.	ID=g16111.t1.exon4;Parent=g16111.t1
HiC_scaffold_6	AUGUSTUS	exon	34956704	34956782	.	-	.	ID=g16111.t2.exon4;Parent=g16111.t2
HiC_scaffold_6	AUGUSTUS	CDS	34956704	34956782	1.0	-	2	ID=g16111.t1.CDS4;Parent=g16111.t1
HiC_scaffold_6	AUGUSTUS	CDS	34956704	34956782	1.0	-	2	ID=g16111.t2.CDS4;Parent=g16111.t2
HiC_scaffold_6	AUGUSTUS	intron	34956783	34959759	1.0	-	.	ID=g16111.t1.intron4;Parent=g16111.t1
HiC_scaffold_6	AUGUSTUS	intron	34956783	34959759	1.0	-	.	ID=g16111.t2.intron4;Parent=g16111.t2
HiC_scaffold_6	AUGUSTUS	exon	34959760	34959838	.	-	.	ID=g16111.t2.exon5;Parent=g16111.t2
HiC_scaffold_6	AUGUSTUS	CDS	34959760	34959838	1.0	-	0	ID=g16111.t2.CDS5;Parent=g16111.t2
HiC_scaffold_6	AUGUSTUS	exon	34959760	34959841	.	-	.	ID=g16111.t1.exon5;Parent=g16111.t1
HiC_scaffold_6	AUGUSTUS	CDS	34959760	34959841	1.0	-	0	ID=g16111.t1.CDS5;Parent=g16111.t1
HiC_scaffold_6	AUGUSTUS	intron	34959839	34959994	1.0	-	.	ID=g16111.t2.intron5;Parent=g16111.t2
HiC_scaffold_6	AUGUSTUS	intron	34959842	34959994	1.0	-	.	ID=g16111.t1.intron5;Parent=g16111.t1
HiC_scaffold_6	AUGUSTUS	exon	34959995	34960081	.	-	.	ID=g16111.t1.exon6;Parent=g16111.t1
HiC_scaffold_6	AUGUSTUS	exon	34959995	34960081	.	-	.	ID=g16111.t2.exon6;Parent=g16111.t2
HiC_scaffold_6	AUGUSTUS	CDS	34959995	34960081	1.0	-	0	ID=g16111.t1.CDS6;Parent=g16111.t1
HiC_scaffold_6	AUGUSTUS	CDS	34959995	34960081	1.0	-	0	ID=g16111.t2.CDS6;Parent=g16111.t2
HiC_scaffold_6	AUGUSTUS	intron	34960082	34964378	1.0	-	.	ID=g16111.t1.intron6;Parent=g16111.t1
HiC_scaffold_6	AUGUSTUS	intron	34960082	34964378	1.0	-	.	ID=g16111.t2.intron6;Parent=g16111.t2
HiC_scaffold_6	AUGUSTUS	exon	34964379	34964612	.	-	.	ID=g16111.t1.exon7;Parent=g16111.t1
HiC_scaffold_6	AUGUSTUS	exon	34964379	34964612	.	-	.	ID=g16111.t2.exon7;Parent=g16111.t2
HiC_scaffold_6	AUGUSTUS	CDS	34964379	34964612	1.0	-	0	ID=g16111.t1.CDS7;Parent=g16111.t1
HiC_scaffold_6	AUGUSTUS	CDS	34964379	34964612	1.0	-	0	ID=g16111.t2.CDS7;Parent=g16111.t2
HiC_scaffold_6	AUGUSTUS	start_codon	34964610	34964612	.	-	0	ID=g16111.t1.start1;Parent=g16111.t1
HiC_scaffold_6	AUGUSTUS	start_codon	34964610	34964612	.	-	0	ID=g16111.t2.start1;Parent=g16111.t2
HiC_scaffold_6	AUGUSTUS	stop_codon	35014049	35014051	.	-	0	ID=g16112.t1.stop1;Parent=g16112.t1
HiC_scaffold_6	AUGUSTUS	stop_codon	35014049	35014051	.	-	0	ID=g16112.t2.stop1;Parent=g16112.t2
HiC_scaffold_6	AUGUSTUS	exon	35014049	35014183	.	-	.	ID=g16112.t1.exon1;Parent=g16112.t1
HiC_scaffold_6	AUGUSTUS	exon	35014049	35014183	.	-	.	ID=g16112.t2.exon1;Parent=g16112.t2
HiC_scaffold_6	AUGUSTUS	CDS	35014049	35014183	1.0	-	0	ID=g16112.t1.CDS1;Parent=g16112.t1
HiC_scaffold_6	AUGUSTUS	CDS	35014049	35014183	1.0	-	0	ID=g16112.t2.CDS1;Parent=g16112.t2
HiC_scaffold_6	AUGUSTUS	gene	35014049	35189034	.	-	.	ID=g16112
HiC_scaffold_6	AUGUSTUS	mRNA	35014049	35189034	1.0	-	.	ID=g16112.t1;Parent=g16112;em_target=9668.ENSMPUP00000006143;em_score=1051.7;em_evalue=0.0;em_tcov=.;em_OGs=COG5347@1|root,KOG0703@2759|Eukaryota,38IKR@33154|Opisthokonta,3BEEP@33208|Metazoa,3CW4W@33213|Bilateria,482BB@7711|Chordata,48W62@7742|Vertebrata,3J9UG@40674|Mammalia,3ERE3@33554|Carnivora;em_COG_cat=T;em_desc=small ArfGAP 1;em_max_annot_lvl=33208|Metazoa;em_Preferred_name=SMAP1;em_KEGG_ko=ko:K12486;em_KEGG_Pathway=ko04144,map04144;em_BRITE=ko00000,ko00001,ko04131;em_PFAMs=ArfGap;em_GOs=GO:0002682,GO:0002684,GO:0003674,GO:0005096,GO:0005488,GO:0005515,GO:0005575,GO:0005622,GO:0005623,GO:0005737,GO:0008047,GO:0008150,GO:0030100,GO:0030234,GO:0030276,GO:0030695,GO:0032879,GO:0043085,GO:0043087,GO:0043547,GO:0044093,GO:0044424,GO:0044464,GO:0045595,GO:0045597,GO:0045637,GO:0045639,GO:0045646,GO:0045648,GO:0048259,GO:0048518,GO:0048522,GO:0050789,GO:0050790,GO:0050793,GO:0050794,GO:0051049,GO:0051094,GO:0051128,GO:0051239,GO:0051240,GO:0051336,GO:0051345,GO:0060589,GO:0060627,GO:0065007,GO:0065008,GO:0065009,GO:0098772,GO:1903706,GO:1903708,GO:2000026,GO:2000369
HiC_scaffold_6	AUGUSTUS	mRNA	35014049	35189034	1.0	-	.	ID=g16112.t2;Parent=g16112;em_target=9612.ENSCAFP00000003798;em_score=985.8;em_evalue=8.3e-300;em_tcov=.;em_OGs=COG5347@1|root,KOG0703@2759|Eukaryota,38IKR@33154|Opisthokonta,3BEEP@33208|Metazoa,3CW4W@33213|Bilateria,482BB@7711|Chordata,48W62@7742|Vertebrata,3J9UG@40674|Mammalia,3ERE3@33554|Carnivora;em_COG_cat=T;em_desc=small ArfGAP 1;em_max_annot_lvl=33208|Metazoa;em_Preferred_name=SMAP1;em_KEGG_ko=ko:K12486;em_KEGG_Pathway=ko04144,map04144;em_BRITE=ko00000,ko00001,ko04131;em_PFAMs=ArfGap;em_GOs=GO:0002682,GO:0002684,GO:0003674,GO:0005096,GO:0005488,GO:0005515,GO:0005575,GO:0005622,GO:0005623,GO:0005737,GO:0008047,GO:0008150,GO:0030100,GO:0030234,GO:0030276,GO:0030695,GO:0032879,GO:0043085,GO:0043087,GO:0043547,GO:0044093,GO:0044424,GO:0044464,GO:0045595,GO:0045597,GO:0045637,GO:0045639,GO:0045646,GO:0045648,GO:0048259,GO:0048518,GO:0048522,GO:0050789,GO:0050790,GO:0050793,GO:0050794,GO:0051049,GO:0051094,GO:0051128,GO:0051239,GO:0051240,GO:0051336,GO:0051345,GO:0060589,GO:0060627,GO:0065007,GO:0065008,GO:0065009,GO:0098772,GO:1903706,GO:1903708,GO:2000026,GO:2000369
HiC_scaffold_6	AUGUSTUS	intron	35014184	35016459	1.0	-	.	ID=g16112.t1.intron1;Parent=g16112.t1
HiC_scaffold_6	AUGUSTUS	intron	35014184	35016459	1.0	-	.	ID=g16112.t2.intron1;Parent=g16112.t2
HiC_scaffold_6	AUGUSTUS	exon	35016460	35016773	.	-	.	ID=g16112.t1.exon2;Parent=g16112.t1
HiC_scaffold_6	AUGUSTUS	exon	35016460	35016773	.	-	.	ID=g16112.t2.exon2;Parent=g16112.t2
HiC_scaffold_6	AUGUSTUS	CDS	35016460	35016773	1.0	-	2	ID=g16112.t1.CDS2;Parent=g16112.t1
HiC_scaffold_6	AUGUSTUS	CDS	35016460	35016773	1.0	-	2	ID=g16112.t2.CDS2;Parent=g16112.t2
HiC_scaffold_6	AUGUSTUS	intron	35016774	35017580	1.0	-	.	ID=g16112.t1.intron2;Parent=g16112.t1
HiC_scaffold_6	AUGUSTUS	intron	35016774	35017580	1.0	-	.	ID=g16112.t2.intron2;Parent=g16112.t2
HiC_scaffold_6	AUGUSTUS	exon	35017581	35017752	.	-	.	ID=g16112.t1.exon3;Parent=g16112.t1
HiC_scaffold_6	AUGUSTUS	exon	35017581	35017752	.	-	.	ID=g16112.t2.exon3;Parent=g16112.t2
HiC_scaffold_6	AUGUSTUS	CDS	35017581	35017752	1.0	-	0	ID=g16112.t1.CDS3;Parent=g16112.t1
HiC_scaffold_6	AUGUSTUS	CDS	35017581	35017752	1.0	-	0	ID=g16112.t2.CDS3;Parent=g16112.t2
HiC_scaffold_6	AUGUSTUS	intron	35017753	35023041	1.0	-	.	ID=g16112.t1.intron3;Parent=g16112.t1
HiC_scaffold_6	AUGUSTUS	intron	35017753	35023041	1.0	-	.	ID=g16112.t2.intron3;Parent=g16112.t2
HiC_scaffold_6	AUGUSTUS	exon	35023042	35023169	.	-	.	ID=g16112.t1.exon4;Parent=g16112.t1
HiC_scaffold_6	AUGUSTUS	exon	35023042	35023169	.	-	.	ID=g16112.t2.exon4;Parent=g16112.t2
HiC_scaffold_6	AUGUSTUS	CDS	35023042	35023169	1.0	-	2	ID=g16112.t1.CDS4;Parent=g16112.t1
HiC_scaffold_6	AUGUSTUS	CDS	35023042	35023169	1.0	-	2	ID=g16112.t2.CDS4;Parent=g16112.t2
HiC_scaffold_6	AUGUSTUS	intron	35023170	35037400	1.0	-	.	ID=g16112.t1.intron4;Parent=g16112.t1
HiC_scaffold_6	AUGUSTUS	intron	35023170	35037400	1.0	-	.	ID=g16112.t2.intron4;Parent=g16112.t2
HiC_scaffold_6	AUGUSTUS	exon	35037401	35037491	.	-	.	ID=g16112.t1.exon5;Parent=g16112.t1
HiC_scaffold_6	AUGUSTUS	exon	35037401	35037491	.	-	.	ID=g16112.t2.exon5;Parent=g16112.t2
HiC_scaffold_6	AUGUSTUS	CDS	35037401	35037491	1.0	-	0	ID=g16112.t1.CDS5;Parent=g16112.t1
HiC_scaffold_6	AUGUSTUS	CDS	35037401	35037491	1.0	-	0	ID=g16112.t2.CDS5;Parent=g16112.t2
HiC_scaffold_6	AUGUSTUS	intron	35037492	35088083	1.0	-	.	ID=g16112.t1.intron5;Parent=g16112.t1
HiC_scaffold_6	AUGUSTUS	intron	35037492	35088083	1.0	-	.	ID=g16112.t2.intron5;Parent=g16112.t2
HiC_scaffold_6	AUGUSTUS	exon	35088084	35088164	.	-	.	ID=g16112.t1.exon6;Parent=g16112.t1
HiC_scaffold_6	AUGUSTUS	exon	35088084	35088164	.	-	.	ID=g16112.t2.exon6;Parent=g16112.t2
HiC_scaffold_6	AUGUSTUS	CDS	35088084	35088164	1.0	-	0	ID=g16112.t1.CDS6;Parent=g16112.t1
HiC_scaffold_6	AUGUSTUS	CDS	35088084	35088164	1.0	-	0	ID=g16112.t2.CDS6;Parent=g16112.t2
HiC_scaffold_6	AUGUSTUS	intron	35088165	35099485	1.0	-	.	ID=g16112.t1.intron6;Parent=g16112.t1
HiC_scaffold_6	AUGUSTUS	intron	35088165	35116938	1.0	-	.	ID=g16112.t2.intron6;Parent=g16112.t2
HiC_scaffold_6	AUGUSTUS	exon	35099486	35099566	.	-	.	ID=g16112.t1.exon7;Parent=g16112.t1
HiC_scaffold_6	AUGUSTUS	CDS	35099486	35099566	1.0	-	0	ID=g16112.t1.CDS7;Parent=g16112.t1
HiC_scaffold_6	AUGUSTUS	intron	35099567	35116938	1.0	-	.	ID=g16112.t1.intron7;Parent=g16112.t1
HiC_scaffold_6	AUGUSTUS	exon	35116939	35117014	.	-	.	ID=g16112.t1.exon8;Parent=g16112.t1
HiC_scaffold_6	AUGUSTUS	exon	35116939	35117014	.	-	.	ID=g16112.t2.exon7;Parent=g16112.t2
HiC_scaffold_6	AUGUSTUS	CDS	35116939	35117014	1.0	-	1	ID=g16112.t1.CDS8;Parent=g16112.t1
HiC_scaffold_6	AUGUSTUS	CDS	35116939	35117014	1.0	-	1	ID=g16112.t2.CDS7;Parent=g16112.t2
HiC_scaffold_6	AUGUSTUS	intron	35117015	35125302	1.0	-	.	ID=g16112.t1.intron8;Parent=g16112.t1
HiC_scaffold_6	AUGUSTUS	intron	35117015	35125302	1.0	-	.	ID=g16112.t2.intron7;Parent=g16112.t2
HiC_scaffold_6	AUGUSTUS	exon	35125303	35125388	.	-	.	ID=g16112.t1.exon9;Parent=g16112.t1
HiC_scaffold_6	AUGUSTUS	exon	35125303	35125388	.	-	.	ID=g16112.t2.exon8;Parent=g16112.t2
HiC_scaffold_6	AUGUSTUS	CDS	35125303	35125388	1.0	-	0	ID=g16112.t1.CDS9;Parent=g16112.t1
HiC_scaffold_6	AUGUSTUS	CDS	35125303	35125388	1.0	-	0	ID=g16112.t2.CDS8;Parent=g16112.t2
HiC_scaffold_6	AUGUSTUS	intron	35125389	35144086	1.0	-	.	ID=g16112.t1.intron9;Parent=g16112.t1
HiC_scaffold_6	AUGUSTUS	intron	35125389	35144086	1.0	-	.	ID=g16112.t2.intron8;Parent=g16112.t2
HiC_scaffold_6	AUGUSTUS	exon	35144087	35144220	.	-	.	ID=g16112.t1.exon10;Parent=g16112.t1
HiC_scaffold_6	AUGUSTUS	exon	35144087	35144220	.	-	.	ID=g16112.t2.exon9;Parent=g16112.t2
HiC_scaffold_6	AUGUSTUS	CDS	35144087	35144220	1.0	-	2	ID=g16112.t1.CDS10;Parent=g16112.t1
HiC_scaffold_6	AUGUSTUS	CDS	35144087	35144220	1.0	-	2	ID=g16112.t2.CDS9;Parent=g16112.t2
HiC_scaffold_6	AUGUSTUS	intron	35144221	35188916	1.0	-	.	ID=g16112.t1.intron10;Parent=g16112.t1
HiC_scaffold_6	AUGUSTUS	intron	35144221	35188916	1.0	-	.	ID=g16112.t2.intron9;Parent=g16112.t2
HiC_scaffold_6	AUGUSTUS	exon	35188917	35189034	.	-	.	ID=g16112.t1.exon11;Parent=g16112.t1
HiC_scaffold_6	AUGUSTUS	exon	35188917	35189034	.	-	.	ID=g16112.t2.exon10;Parent=g16112.t2
HiC_scaffold_6	AUGUSTUS	CDS	35188917	35189034	1.0	-	0	ID=g16112.t1.CDS11;Parent=g16112.t1
HiC_scaffold_6	AUGUSTUS	CDS	35188917	35189034	1.0	-	0	ID=g16112.t2.CDS10;Parent=g16112.t2
HiC_scaffold_6	AUGUSTUS	start_codon	35189032	35189034	.	-	0	ID=g16112.t1.start1;Parent=g16112.t1
HiC_scaffold_6	AUGUSTUS	start_codon	35189032	35189034	.	-	0	ID=g16112.t2.start1;Parent=g16112.t2
HiC_scaffold_6	AUGUSTUS	stop_codon	35241487	35241489	.	-	0	ID=g16113.t1.stop1;Parent=g16113.t1
HiC_scaffold_6	AUGUSTUS	exon	35241487	35241596	.	-	.	ID=g16113.t1.exon1;Parent=g16113.t1
HiC_scaffold_6	AUGUSTUS	CDS	35241487	35241596	1.0	-	2	ID=g16113.t1.CDS1;Parent=g16113.t1
HiC_scaffold_6	AUGUSTUS	gene	35241487	35262747	.	-	.	ID=g16113
HiC_scaffold_6	AUGUSTUS	mRNA	35241487	35262747	1.0	-	.	ID=g16113.t1;Parent=g16113;em_target=9713.XP_006729575.1;em_score=230.1;em_evalue=1.5e-72;em_tcov=.;em_OGs=KOG3245@1|root,KOG3245@2759|Eukaryota,3A689@33154|Opisthokonta,3CNRM@33208|Metazoa,3E4Y0@33213|Bilateria,48RHR@7711|Chordata,49N3J@7742|Vertebrata,3JQ4Y@40674|Mammalia,3EVGZ@33554|Carnivora;em_COG_cat=S;em_desc=Succinate dehydrogenase complex assembly factor 4;em_max_annot_lvl=33208|Metazoa;em_Preferred_name=C6orf57;em_PFAMs=DUF1674
HiC_scaffold_6	AUGUSTUS	intron	35241597	35250249	1.0	-	.	ID=g16113.t1.intron1;Parent=g16113.t1
HiC_scaffold_6	AUGUSTUS	exon	35250250	35250399	.	-	.	ID=g16113.t1.exon2;Parent=g16113.t1
HiC_scaffold_6	AUGUSTUS	CDS	35250250	35250399	1.0	-	2	ID=g16113.t1.CDS2;Parent=g16113.t1
HiC_scaffold_6	AUGUSTUS	intron	35250400	35262683	1.0	-	.	ID=g16113.t1.intron2;Parent=g16113.t1
HiC_scaffold_6	AUGUSTUS	exon	35262684	35262747	.	-	.	ID=g16113.t1.exon3;Parent=g16113.t1
HiC_scaffold_6	AUGUSTUS	CDS	35262684	35262747	1.0	-	0	ID=g16113.t1.CDS3;Parent=g16113.t1
HiC_scaffold_6	AUGUSTUS	start_codon	35262745	35262747	.	-	0	ID=g16113.t1.start1;Parent=g16113.t1
HiC_scaffold_6	AUGUSTUS	stop_codon	35269637	35269639	.	-	0	ID=g16114.t1.stop1;Parent=g16114.t1
HiC_scaffold_6	AUGUSTUS	stop_codon	35269637	35269639	.	-	0	ID=g16114.t2.stop1;Parent=g16114.t2
HiC_scaffold_6	AUGUSTUS	exon	35269637	35269842	.	-	.	ID=g16114.t1.exon1;Parent=g16114.t1
HiC_scaffold_6	AUGUSTUS	exon	35269637	35269842	.	-	.	ID=g16114.t2.exon1;Parent=g16114.t2
HiC_scaffold_6	AUGUSTUS	CDS	35269637	35269842	1.0	-	2	ID=g16114.t1.CDS1;Parent=g16114.t1
HiC_scaffold_6	AUGUSTUS	CDS	35269637	35269842	1.0	-	2	ID=g16114.t2.CDS1;Parent=g16114.t2
HiC_scaffold_6	AUGUSTUS	gene	35269637	35381593	.	-	.	ID=g16114
HiC_scaffold_6	AUGUSTUS	mRNA	35269637	35381593	.	-	.	ID=g16114.t2;Parent=g16114;em_target=9668.ENSMPUP00000006115;em_score=3095.5;em_evalue=0.0;em_tcov=.;em_OGs=KOG2205@1|root,KOG2205@2759|Eukaryota,38EKB@33154|Opisthokonta,3BC7E@33208|Metazoa,3CWZV@33213|Bilateria,485GM@7711|Chordata,496YM@7742|Vertebrata,3J2Y2@40674|Mammalia,3EPR2@33554|Carnivora;em_COG_cat=S;em_desc=Family with sequence similarity 135 member A;em_max_annot_lvl=33208|Metazoa;em_Preferred_name=FAM135A;em_PFAMs=DUF3657,DUF676;em_GOs=GO:0003674,GO:0003824,GO:0006629,GO:0008150,GO:0008152,GO:0009987,GO:0016787,GO:0016788,GO:0044237,GO:0044238,GO:0044255,GO:0052689,GO:0071704
HiC_scaffold_6	AUGUSTUS	mRNA	35269637	35381593	0.91	-	.	ID=g16114.t1;Parent=g16114;em_target=9668.ENSMPUP00000006115;em_score=2976.1;em_evalue=0.0;em_tcov=.;em_OGs=KOG2205@1|root,KOG2205@2759|Eukaryota,38EKB@33154|Opisthokonta,3BC7E@33208|Metazoa,3CWZV@33213|Bilateria,485GM@7711|Chordata,496YM@7742|Vertebrata,3J2Y2@40674|Mammalia,3EPR2@33554|Carnivora;em_COG_cat=S;em_desc=Family with sequence similarity 135 member A;em_max_annot_lvl=33208|Metazoa;em_Preferred_name=FAM135A;em_PFAMs=DUF3657,DUF676;em_GOs=GO:0003674,GO:0003824,GO:0006629,GO:0008150,GO:0008152,GO:0009987,GO:0016787,GO:0016788,GO:0044237,GO:0044238,GO:0044255,GO:0052689,GO:0071704
HiC_scaffold_6	AUGUSTUS	intron	35269843	35272639	1.0	-	.	ID=g16114.t1.intron1;Parent=g16114.t1
HiC_scaffold_6	AUGUSTUS	intron	35269843	35272639	1.0	-	.	ID=g16114.t2.intron1;Parent=g16114.t2
HiC_scaffold_6	AUGUSTUS	exon	35272640	35272753	.	-	.	ID=g16114.t1.exon2;Parent=g16114.t1
HiC_scaffold_6	AUGUSTUS	exon	35272640	35272753	.	-	.	ID=g16114.t2.exon2;Parent=g16114.t2
HiC_scaffold_6	AUGUSTUS	CDS	35272640	35272753	1.0	-	2	ID=g16114.t1.CDS2;Parent=g16114.t1
HiC_scaffold_6	AUGUSTUS	CDS	35272640	35272753	1.0	-	2	ID=g16114.t2.CDS2;Parent=g16114.t2
HiC_scaffold_6	AUGUSTUS	intron	35272754	35287387	1.0	-	.	ID=g16114.t1.intron2;Parent=g16114.t1
HiC_scaffold_6	AUGUSTUS	intron	35272754	35287387	1.0	-	.	ID=g16114.t2.intron2;Parent=g16114.t2
HiC_scaffold_6	AUGUSTUS	start_codon	35281148	35281150	.	+	0	ID=g16115.t1.start1;Parent=g16115.t1
HiC_scaffold_6	AUGUSTUS	gene	35281148	35282284	.	+	.	ID=g16115
HiC_scaffold_6	AUGUSTUS	exon	35281148	35282284	.	+	.	ID=g16115.t1.exon1;Parent=g16115.t1
HiC_scaffold_6	AUGUSTUS	mRNA	35281148	35282284	0.99	+	.	ID=g16115.t1;Parent=g16115;em_target=72004.XP_005900868.1;em_score=882.0;em_evalue=5.3e-268;em_tcov=.;em_OGs=KOG0118@1|root,KOG0118@2759|Eukaryota,39ST6@33154|Opisthokonta,3BA81@33208|Metazoa,3CRMB@33213|Bilateria,485HG@7711|Chordata,48V1Y@7742|Vertebrata,3JD71@40674|Mammalia,4J016@91561|Cetartiodactyla;em_COG_cat=A;em_desc=heterogeneous nuclear ribonucleoprotein;em_max_annot_lvl=33208|Metazoa;em_Preferred_name=HNRNPA3;em_PFAMs=HnRNPA1,RRM_1;em_GOs=GO:0000003,GO:0000375,GO:0000377,GO:0000381,GO:0000398,GO:0000781,GO:0000785,GO:0000792,GO:0001654,GO:0001745,GO:0003006,GO:0003674,GO:0003676,GO:0003677,GO:0003723,GO:0003727,GO:0003729,GO:0003730,GO:0005215,GO:0005488,GO:0005575,GO:0005622,GO:0005623,GO:0005634,GO:0005654,GO:0005681,GO:0005694,GO:0005700,GO:0005703,GO:0005737,GO:0006139,GO:0006396,GO:0006397,GO:0006403,GO:0006417,GO:0006725,GO:0006807,GO:0006810,GO:0006950,GO:0007044,GO:0007275,GO:0007276,GO:0007281,GO:0007292,GO:0007423,GO:0007548,GO:0008150,GO:0008152,GO:0008380,GO:0008406,GO:0008585,GO:0009266,GO:0009408,GO:0009605,GO:0009628,GO:0009653,GO:0009887,GO:0009889,GO:0009891,GO:0009892,GO:0009893,GO:0009987,GO:0009991,GO:0010467,GO:0010468,GO:0010556,GO:0010557,GO:0010604,GO:0010605,GO:0010608,GO:0010628,GO:0010629,GO:0015931,GO:0015932,GO:0016043,GO:0016070,GO:0016071,GO:0016604,GO:0016607,GO:0019219,GO:0019222,GO:0019827,GO:0019953,GO:0022412,GO:0022414,GO:0022607,GO:0022857,GO:0022884,GO:0030154,GO:0030718,GO:0031323,GO:0031324,GO:0031325,GO:0031326,GO:0031328,GO:0031581,GO:0031667,GO:0031974,GO:0031981,GO:0032268,GO:0032270,GO:0032501,GO:0032502,GO:0032504,GO:0032991,GO:0033036,GO:0033119,GO:0034248,GO:0034250,GO:0034329,GO:0034330,GO:0034641,GO:0035062,GO:0035770,GO:0036099,GO:0042594,GO:0042995,GO:0043005,GO:0043170,GO:0043226,GO:0043227,GO:0043228,GO:0043229,GO:0043231,GO:0043232,GO:0043233,GO:0043484,GO:0043565,GO:0044085,GO:0044237,GO:0044238,GO:0044422,GO:0044424,GO:0044427,GO:0044428,GO:0044446,GO:0044451,GO:0044464,GO:0044703,GO:0045137,GO:0045727,GO:0045934,GO:0046483,GO:0046545,GO:0046660,GO:0048024,GO:0048027,GO:0048468,GO:0048477,GO:0048513,GO:0048518,GO:0048519,GO:0048522,GO:0048523,GO:0048592,GO:0048608,GO:0048609,GO:0048731,GO:0048749,GO:0048856,GO:0048869,GO:0050657,GO:0050658,GO:0050684,GO:0050789,GO:0050794,GO:0050896,GO:0051028,GO:0051032,GO:0051033,GO:0051171,GO:0051172,GO:0051173,GO:0051179,GO:0051234,GO:0051236,GO:0051246,GO:0051247,GO:0051252,GO:0051253,GO:0051704,GO:0055085,GO:0060255,GO:0061458,GO:0065007,GO:0070013,GO:0071013,GO:0071702,GO:0071704,GO:0071705,GO:0071840,GO:0080090,GO:0090304,GO:0090596,GO:0097159,GO:0097458,GO:0098687,GO:0098727,GO:0120025,GO:1901360,GO:1901363,GO:1902494,GO:1903311,GO:1990124,GO:1990904,GO:2000112;em_KEGG_ko=ko:K12741,ko:K13158,ko:K14411;em_KEGG_Pathway=ko03015,ko03040,map03015,map03040;em_BRITE=ko00000,ko00001,ko03019,ko03041,ko04147
HiC_scaffold_6	AUGUSTUS	CDS	35281148	35282284	0.99	+	0	ID=g16115.t1.CDS1;Parent=g16115.t1
HiC_scaffold_6	AUGUSTUS	stop_codon	35282282	35282284	.	+	0	ID=g16115.t1.stop1;Parent=g16115.t1
HiC_scaffold_6	AUGUSTUS	exon	35287388	35287498	.	-	.	ID=g16114.t1.exon3;Parent=g16114.t1
HiC_scaffold_6	AUGUSTUS	exon	35287388	35287498	.	-	.	ID=g16114.t2.exon3;Parent=g16114.t2
HiC_scaffold_6	AUGUSTUS	CDS	35287388	35287498	1.0	-	2	ID=g16114.t1.CDS3;Parent=g16114.t1
HiC_scaffold_6	AUGUSTUS	CDS	35287388	35287498	1.0	-	2	ID=g16114.t2.CDS3;Parent=g16114.t2
HiC_scaffold_6	AUGUSTUS	intron	35287499	35289195	1.0	-	.	ID=g16114.t1.intron3;Parent=g16114.t1
HiC_scaffold_6	AUGUSTUS	intron	35287499	35289195	1.0	-	.	ID=g16114.t2.intron3;Parent=g16114.t2
HiC_scaffold_6	AUGUSTUS	exon	35289196	35289347	.	-	.	ID=g16114.t1.exon4;Parent=g16114.t1
HiC_scaffold_6	AUGUSTUS	exon	35289196	35289347	.	-	.	ID=g16114.t2.exon4;Parent=g16114.t2
HiC_scaffold_6	AUGUSTUS	CDS	35289196	35289347	1.0	-	1	ID=g16114.t1.CDS4;Parent=g16114.t1
HiC_scaffold_6	AUGUSTUS	CDS	35289196	35289347	1.0	-	1	ID=g16114.t2.CDS4;Parent=g16114.t2
HiC_scaffold_6	AUGUSTUS	intron	35289348	35291180	1.0	-	.	ID=g16114.t1.intron4;Parent=g16114.t1
HiC_scaffold_6	AUGUSTUS	intron	35289348	35291180	1.0	-	.	ID=g16114.t2.intron4;Parent=g16114.t2
HiC_scaffold_6	AUGUSTUS	exon	35291181	35291278	.	-	.	ID=g16114.t1.exon5;Parent=g16114.t1
HiC_scaffold_6	AUGUSTUS	exon	35291181	35291278	.	-	.	ID=g16114.t2.exon5;Parent=g16114.t2
HiC_scaffold_6	AUGUSTUS	CDS	35291181	35291278	1.0	-	0	ID=g16114.t1.CDS5;Parent=g16114.t1
HiC_scaffold_6	AUGUSTUS	CDS	35291181	35291278	1.0	-	0	ID=g16114.t2.CDS5;Parent=g16114.t2
HiC_scaffold_6	AUGUSTUS	intron	35291279	35291781	1.0	-	.	ID=g16114.t1.intron5;Parent=g16114.t1
HiC_scaffold_6	AUGUSTUS	intron	35291279	35291781	1.0	-	.	ID=g16114.t2.intron5;Parent=g16114.t2
HiC_scaffold_6	AUGUSTUS	exon	35291782	35291873	.	-	.	ID=g16114.t1.exon6;Parent=g16114.t1
HiC_scaffold_6	AUGUSTUS	exon	35291782	35291873	.	-	.	ID=g16114.t2.exon6;Parent=g16114.t2
HiC_scaffold_6	AUGUSTUS	CDS	35291782	35291873	1.0	-	2	ID=g16114.t1.CDS6;Parent=g16114.t1
HiC_scaffold_6	AUGUSTUS	CDS	35291782	35291873	1.0	-	2	ID=g16114.t2.CDS6;Parent=g16114.t2
HiC_scaffold_6	AUGUSTUS	intron	35291874	35297943	1.0	-	.	ID=g16114.t1.intron6;Parent=g16114.t1
HiC_scaffold_6	AUGUSTUS	intron	35291874	35297943	1.0	-	.	ID=g16114.t2.intron6;Parent=g16114.t2
HiC_scaffold_6	AUGUSTUS	exon	35297944	35298104	.	-	.	ID=g16114.t1.exon7;Parent=g16114.t1
HiC_scaffold_6	AUGUSTUS	exon	35297944	35298104	.	-	.	ID=g16114.t2.exon7;Parent=g16114.t2
HiC_scaffold_6	AUGUSTUS	CDS	35297944	35298104	1.0	-	1	ID=g16114.t1.CDS7;Parent=g16114.t1
HiC_scaffold_6	AUGUSTUS	CDS	35297944	35298104	1.0	-	1	ID=g16114.t2.CDS7;Parent=g16114.t2
HiC_scaffold_6	AUGUSTUS	intron	35298105	35299617	1.0	-	.	ID=g16114.t1.intron7;Parent=g16114.t1
HiC_scaffold_6	AUGUSTUS	intron	35298105	35299617	1.0	-	.	ID=g16114.t2.intron7;Parent=g16114.t2
HiC_scaffold_6	AUGUSTUS	exon	35299618	35301385	.	-	.	ID=g16114.t1.exon8;Parent=g16114.t1
HiC_scaffold_6	AUGUSTUS	exon	35299618	35301385	.	-	.	ID=g16114.t2.exon8;Parent=g16114.t2
HiC_scaffold_6	AUGUSTUS	CDS	35299618	35301385	0.78	-	2	ID=g16114.t2.CDS8;Parent=g16114.t2
HiC_scaffold_6	AUGUSTUS	CDS	35299618	35301385	0.91	-	2	ID=g16114.t1.CDS8;Parent=g16114.t1
HiC_scaffold_6	AUGUSTUS	intron	35301386	35301817	0.8	-	.	ID=g16114.t2.intron8;Parent=g16114.t2
HiC_scaffold_6	AUGUSTUS	intron	35301386	35302188	1.0	-	.	ID=g16114.t1.intron8;Parent=g16114.t1
HiC_scaffold_6	AUGUSTUS	exon	35301818	35301973	.	-	.	ID=g16114.t2.exon9;Parent=g16114.t2
HiC_scaffold_6	AUGUSTUS	CDS	35301818	35301973	0.84	-	2	ID=g16114.t2.CDS9;Parent=g16114.t2
HiC_scaffold_6	AUGUSTUS	intron	35301974	35302188	1.0	-	.	ID=g16114.t2.intron9;Parent=g16114.t2
HiC_scaffold_6	AUGUSTUS	exon	35302189	35302343	.	-	.	ID=g16114.t1.exon9;Parent=g16114.t1
HiC_scaffold_6	AUGUSTUS	exon	35302189	35302343	.	-	.	ID=g16114.t2.exon10;Parent=g16114.t2
HiC_scaffold_6	AUGUSTUS	CDS	35302189	35302343	1.0	-	1	ID=g16114.t1.CDS9;Parent=g16114.t1
HiC_scaffold_6	AUGUSTUS	CDS	35302189	35302343	1.0	-	1	ID=g16114.t2.CDS10;Parent=g16114.t2
HiC_scaffold_6	AUGUSTUS	intron	35302344	35304115	1.0	-	.	ID=g16114.t1.intron9;Parent=g16114.t1
HiC_scaffold_6	AUGUSTUS	intron	35302344	35304115	1.0	-	.	ID=g16114.t2.intron10;Parent=g16114.t2
HiC_scaffold_6	AUGUSTUS	exon	35304116	35304189	.	-	.	ID=g16114.t1.exon10;Parent=g16114.t1
HiC_scaffold_6	AUGUSTUS	exon	35304116	35304189	.	-	.	ID=g16114.t2.exon11;Parent=g16114.t2
HiC_scaffold_6	AUGUSTUS	CDS	35304116	35304189	1.0	-	0	ID=g16114.t1.CDS10;Parent=g16114.t1
HiC_scaffold_6	AUGUSTUS	CDS	35304116	35304189	1.0	-	0	ID=g16114.t2.CDS11;Parent=g16114.t2
HiC_scaffold_6	AUGUSTUS	intron	35304190	35330597	1.0	-	.	ID=g16114.t1.intron10;Parent=g16114.t1
HiC_scaffold_6	AUGUSTUS	intron	35304190	35330597	1.0	-	.	ID=g16114.t2.intron11;Parent=g16114.t2
HiC_scaffold_6	AUGUSTUS	exon	35330598	35330753	.	-	.	ID=g16114.t1.exon11;Parent=g16114.t1
HiC_scaffold_6	AUGUSTUS	exon	35330598	35330753	.	-	.	ID=g16114.t2.exon12;Parent=g16114.t2
HiC_scaffold_6	AUGUSTUS	CDS	35330598	35330753	1.0	-	0	ID=g16114.t1.CDS11;Parent=g16114.t1
HiC_scaffold_6	AUGUSTUS	CDS	35330598	35330753	1.0	-	0	ID=g16114.t2.CDS12;Parent=g16114.t2
HiC_scaffold_6	AUGUSTUS	intron	35330754	35335862	1.0	-	.	ID=g16114.t1.intron11;Parent=g16114.t1
HiC_scaffold_6	AUGUSTUS	intron	35330754	35335862	1.0	-	.	ID=g16114.t2.intron12;Parent=g16114.t2
HiC_scaffold_6	AUGUSTUS	exon	35335863	35335912	.	-	.	ID=g16114.t1.exon12;Parent=g16114.t1
HiC_scaffold_6	AUGUSTUS	exon	35335863	35335912	.	-	.	ID=g16114.t2.exon13;Parent=g16114.t2
HiC_scaffold_6	AUGUSTUS	CDS	35335863	35335912	1.0	-	2	ID=g16114.t1.CDS12;Parent=g16114.t1
HiC_scaffold_6	AUGUSTUS	CDS	35335863	35335912	1.0	-	2	ID=g16114.t2.CDS13;Parent=g16114.t2
HiC_scaffold_6	AUGUSTUS	intron	35335913	35342674	1.0	-	.	ID=g16114.t1.intron12;Parent=g16114.t1
HiC_scaffold_6	AUGUSTUS	intron	35335913	35342674	1.0	-	.	ID=g16114.t2.intron13;Parent=g16114.t2
HiC_scaffold_6	AUGUSTUS	exon	35342675	35342752	.	-	.	ID=g16114.t1.exon13;Parent=g16114.t1
HiC_scaffold_6	AUGUSTUS	exon	35342675	35342752	.	-	.	ID=g16114.t2.exon14;Parent=g16114.t2
HiC_scaffold_6	AUGUSTUS	CDS	35342675	35342752	1.0	-	2	ID=g16114.t1.CDS13;Parent=g16114.t1
HiC_scaffold_6	AUGUSTUS	CDS	35342675	35342752	1.0	-	2	ID=g16114.t2.CDS14;Parent=g16114.t2
HiC_scaffold_6	AUGUSTUS	intron	35342753	35347107	1.0	-	.	ID=g16114.t1.intron13;Parent=g16114.t1
HiC_scaffold_6	AUGUSTUS	intron	35342753	35347107	1.0	-	.	ID=g16114.t2.intron14;Parent=g16114.t2
HiC_scaffold_6	AUGUSTUS	exon	35347108	35347261	.	-	.	ID=g16114.t1.exon14;Parent=g16114.t1
HiC_scaffold_6	AUGUSTUS	exon	35347108	35347261	.	-	.	ID=g16114.t2.exon15;Parent=g16114.t2
HiC_scaffold_6	AUGUSTUS	CDS	35347108	35347261	1.0	-	0	ID=g16114.t1.CDS14;Parent=g16114.t1
HiC_scaffold_6	AUGUSTUS	CDS	35347108	35347261	1.0	-	0	ID=g16114.t2.CDS15;Parent=g16114.t2
HiC_scaffold_6	AUGUSTUS	intron	35347262	35347950	1.0	-	.	ID=g16114.t1.intron14;Parent=g16114.t1
HiC_scaffold_6	AUGUSTUS	intron	35347262	35347950	1.0	-	.	ID=g16114.t2.intron15;Parent=g16114.t2
HiC_scaffold_6	AUGUSTUS	exon	35347951	35348077	.	-	.	ID=g16114.t1.exon15;Parent=g16114.t1
HiC_scaffold_6	AUGUSTUS	exon	35347951	35348077	.	-	.	ID=g16114.t2.exon16;Parent=g16114.t2
HiC_scaffold_6	AUGUSTUS	CDS	35347951	35348077	1.0	-	1	ID=g16114.t1.CDS15;Parent=g16114.t1
HiC_scaffold_6	AUGUSTUS	CDS	35347951	35348077	1.0	-	1	ID=g16114.t2.CDS16;Parent=g16114.t2
HiC_scaffold_6	AUGUSTUS	intron	35348078	35351111	1.0	-	.	ID=g16114.t1.intron15;Parent=g16114.t1
HiC_scaffold_6	AUGUSTUS	intron	35348078	35351111	1.0	-	.	ID=g16114.t2.intron16;Parent=g16114.t2
HiC_scaffold_6	AUGUSTUS	exon	35351112	35351285	.	-	.	ID=g16114.t1.exon16;Parent=g16114.t1
HiC_scaffold_6	AUGUSTUS	exon	35351112	35351285	.	-	.	ID=g16114.t2.exon17;Parent=g16114.t2
HiC_scaffold_6	AUGUSTUS	CDS	35351112	35351285	1.0	-	1	ID=g16114.t1.CDS16;Parent=g16114.t1
HiC_scaffold_6	AUGUSTUS	CDS	35351112	35351285	1.0	-	1	ID=g16114.t2.CDS17;Parent=g16114.t2
HiC_scaffold_6	AUGUSTUS	intron	35351286	35352937	1.0	-	.	ID=g16114.t1.intron16;Parent=g16114.t1
HiC_scaffold_6	AUGUSTUS	intron	35351286	35352937	1.0	-	.	ID=g16114.t2.intron17;Parent=g16114.t2
HiC_scaffold_6	AUGUSTUS	exon	35352938	35353008	.	-	.	ID=g16114.t1.exon17;Parent=g16114.t1
HiC_scaffold_6	AUGUSTUS	exon	35352938	35353008	.	-	.	ID=g16114.t2.exon18;Parent=g16114.t2
HiC_scaffold_6	AUGUSTUS	CDS	35352938	35353008	1.0	-	0	ID=g16114.t1.CDS17;Parent=g16114.t1
HiC_scaffold_6	AUGUSTUS	CDS	35352938	35353008	1.0	-	0	ID=g16114.t2.CDS18;Parent=g16114.t2
HiC_scaffold_6	AUGUSTUS	intron	35353009	35353114	1.0	-	.	ID=g16114.t1.intron17;Parent=g16114.t1
HiC_scaffold_6	AUGUSTUS	intron	35353009	35353114	1.0	-	.	ID=g16114.t2.intron18;Parent=g16114.t2
HiC_scaffold_6	AUGUSTUS	exon	35353115	35353254	.	-	.	ID=g16114.t1.exon18;Parent=g16114.t1
HiC_scaffold_6	AUGUSTUS	exon	35353115	35353254	.	-	.	ID=g16114.t2.exon19;Parent=g16114.t2
HiC_scaffold_6	AUGUSTUS	CDS	35353115	35353254	1.0	-	2	ID=g16114.t1.CDS18;Parent=g16114.t1
HiC_scaffold_6	AUGUSTUS	CDS	35353115	35353254	1.0	-	2	ID=g16114.t2.CDS19;Parent=g16114.t2
HiC_scaffold_6	AUGUSTUS	intron	35353255	35374692	1.0	-	.	ID=g16114.t1.intron18;Parent=g16114.t1
HiC_scaffold_6	AUGUSTUS	intron	35353255	35374692	1.0	-	.	ID=g16114.t2.intron19;Parent=g16114.t2
HiC_scaffold_6	AUGUSTUS	exon	35374693	35374772	.	-	.	ID=g16114.t1.exon19;Parent=g16114.t1
HiC_scaffold_6	AUGUSTUS	exon	35374693	35374772	.	-	.	ID=g16114.t2.exon20;Parent=g16114.t2
HiC_scaffold_6	AUGUSTUS	CDS	35374693	35374772	1.0	-	1	ID=g16114.t1.CDS19;Parent=g16114.t1
HiC_scaffold_6	AUGUSTUS	CDS	35374693	35374772	1.0	-	1	ID=g16114.t2.CDS20;Parent=g16114.t2
HiC_scaffold_6	AUGUSTUS	intron	35374773	35381516	1.0	-	.	ID=g16114.t1.intron19;Parent=g16114.t1
HiC_scaffold_6	AUGUSTUS	intron	35374773	35381516	1.0	-	.	ID=g16114.t2.intron20;Parent=g16114.t2
HiC_scaffold_6	AUGUSTUS	exon	35381517	35381593	.	-	.	ID=g16114.t1.exon20;Parent=g16114.t1
HiC_scaffold_6	AUGUSTUS	exon	35381517	35381593	.	-	.	ID=g16114.t2.exon21;Parent=g16114.t2
HiC_scaffold_6	AUGUSTUS	CDS	35381517	35381593	1.0	-	0	ID=g16114.t1.CDS20;Parent=g16114.t1
HiC_scaffold_6	AUGUSTUS	CDS	35381517	35381593	1.0	-	0	ID=g16114.t2.CDS21;Parent=g16114.t2
HiC_scaffold_6	AUGUSTUS	start_codon	35381591	35381593	.	-	0	ID=g16114.t1.start1;Parent=g16114.t1
HiC_scaffold_6	AUGUSTUS	start_codon	35381591	35381593	.	-	0	ID=g16114.t2.start1;Parent=g16114.t2
HiC_scaffold_6	AUGUSTUS	start_codon	35495172	35495174	.	+	0	ID=g16116.t2.start1;Parent=g16116.t2
HiC_scaffold_6	AUGUSTUS	exon	35495172	35495185	.	+	.	ID=g16116.t2.exon1;Parent=g16116.t2
HiC_scaffold_6	AUGUSTUS	CDS	35495172	35495185	1.0	+	0	ID=g16116.t2.CDS1;Parent=g16116.t2
HiC_scaffold_6	GeneMark.hmm3	gene	35495172	35585329	.	+	.	ID=g16116
HiC_scaffold_6	AUGUSTUS	mRNA	35495172	35585329	.	+	.	ID=g16116.t2;Parent=g16116;em_target=9646.ENSAMEP00000012886;em_score=1941.5;em_evalue=0.0;em_tcov=.;em_OGs=KOG3544@1|root,KOG3544@2759|Eukaryota,38B96@33154|Opisthokonta,3BIYR@33208|Metazoa,3CWBT@33213|Bilateria,48611@7711|Chordata,494Z7@7742|Vertebrata,3JEH9@40674|Mammalia,3EQ43@33554|Carnivora;em_COG_cat=W;em_desc=Collagen, type IX, alpha 1;em_max_annot_lvl=33208|Metazoa;em_Preferred_name=COL9A1;em_KEGG_ko=ko:K08131;em_KEGG_Pathway=ko04151,ko04510,ko04512,ko04974,ko05165,map04151,map04510,map04512,map04974,map05165;em_BRITE=ko00000,ko00001,ko00535,ko04516;em_PFAMs=Collagen;em_GOs=GO:0001501,GO:0001894,GO:0002062,GO:0003416,GO:0003417,GO:0003674,GO:0005198,GO:0005201,GO:0005575,GO:0005576,GO:0005581,GO:0005593,GO:0005594,GO:0005622,GO:0005623,GO:0005737,GO:0005783,GO:0005788,GO:0007275,GO:0008150,GO:0009653,GO:0009887,GO:0009888,GO:0009987,GO:0012505,GO:0016043,GO:0030020,GO:0030154,GO:0030198,GO:0031974,GO:0032501,GO:0032502,GO:0032991,GO:0035265,GO:0040007,GO:0042592,GO:0043062,GO:0043226,GO:0043227,GO:0043229,GO:0043231,GO:0043233,GO:0044422,GO:0044424,GO:0044432,GO:0044444,GO:0044446,GO:0044464,GO:0048513,GO:0048589,GO:0048705,GO:0048731,GO:0048856,GO:0048869,GO:0048871,GO:0051216,GO:0060249,GO:0060348,GO:0060349,GO:0060350,GO:0060351,GO:0061448,GO:0065007,GO:0065008,GO:0070013,GO:0071840,GO:0098868
HiC_scaffold_6	AUGUSTUS	intron	35495186	35495740	1.0	+	.	ID=g16116.t2.intron1;Parent=g16116.t2
HiC_scaffold_6	AUGUSTUS	exon	35495741	35495814	.	+	.	ID=g16116.t2.exon2;Parent=g16116.t2
HiC_scaffold_6	AUGUSTUS	CDS	35495741	35495814	0.99	+	1	ID=g16116.t2.CDS2;Parent=g16116.t2
HiC_scaffold_6	AUGUSTUS	intron	35495815	35497007	0.96	+	.	ID=g16116.t2.intron2;Parent=g16116.t2
HiC_scaffold_6	AUGUSTUS	exon	35497008	35497085	.	+	.	ID=g16116.t2.exon3;Parent=g16116.t2
HiC_scaffold_6	AUGUSTUS	CDS	35497008	35497085	0.99	+	2	ID=g16116.t2.CDS3;Parent=g16116.t2
HiC_scaffold_6	AUGUSTUS	intron	35497086	35497222	1.0	+	.	ID=g16116.t2.intron3;Parent=g16116.t2
HiC_scaffold_6	AUGUSTUS	exon	35497223	35497355	.	+	.	ID=g16116.t2.exon4;Parent=g16116.t2
HiC_scaffold_6	AUGUSTUS	CDS	35497223	35497355	1.0	+	2	ID=g16116.t2.CDS4;Parent=g16116.t2
HiC_scaffold_6	AUGUSTUS	intron	35497356	35503227	1.0	+	.	ID=g16116.t2.intron4;Parent=g16116.t2
HiC_scaffold_6	AUGUSTUS	exon	35503228	35503624	.	+	.	ID=g16116.t2.exon5;Parent=g16116.t2
HiC_scaffold_6	AUGUSTUS	CDS	35503228	35503624	1.0	+	1	ID=g16116.t2.CDS5;Parent=g16116.t2
HiC_scaffold_6	AUGUSTUS	intron	35503625	35515870	0.82	+	.	ID=g16116.t2.intron5;Parent=g16116.t2
HiC_scaffold_6	AUGUSTUS	exon	35515871	35515954	.	+	.	ID=g16116.t2.exon6;Parent=g16116.t2
HiC_scaffold_6	AUGUSTUS	CDS	35515871	35515954	0.88	+	0	ID=g16116.t2.CDS6;Parent=g16116.t2
HiC_scaffold_6	AUGUSTUS	intron	35515955	35516695	1.0	+	.	ID=g16116.t2.intron6;Parent=g16116.t2
HiC_scaffold_6	AUGUSTUS	start_codon	35516550	35516552	.	+	0	ID=g16116.t3.start1;Parent=g16116.t3
HiC_scaffold_6	AUGUSTUS	exon	35516550	35516627	.	+	.	ID=g16116.t3.exon1;Parent=g16116.t3
HiC_scaffold_6	AUGUSTUS	CDS	35516550	35516627	0.74	+	0	ID=g16116.t3.CDS1;Parent=g16116.t3
HiC_scaffold_6	AUGUSTUS	mRNA	35516550	35585329	.	+	.	ID=g16116.t3;Parent=g16116;em_target=9646.ENSAMEP00000012886;em_score=1259.0;em_evalue=0.0;em_tcov=.;em_OGs=KOG3544@1|root,KOG3544@2759|Eukaryota,38B96@33154|Opisthokonta,3BIYR@33208|Metazoa,3CWBT@33213|Bilateria,48611@7711|Chordata,494Z7@7742|Vertebrata,3JEH9@40674|Mammalia,3EQ43@33554|Carnivora;em_COG_cat=W;em_desc=Collagen, type IX, alpha 1;em_max_annot_lvl=33208|Metazoa;em_Preferred_name=COL9A1;em_KEGG_ko=ko:K08131;em_KEGG_Pathway=ko04151,ko04510,ko04512,ko04974,ko05165,map04151,map04510,map04512,map04974,map05165;em_BRITE=ko00000,ko00001,ko00535,ko04516;em_PFAMs=Collagen;em_GOs=GO:0001501,GO:0001894,GO:0002062,GO:0003416,GO:0003417,GO:0003674,GO:0005198,GO:0005201,GO:0005575,GO:0005576,GO:0005581,GO:0005593,GO:0005594,GO:0005622,GO:0005623,GO:0005737,GO:0005783,GO:0005788,GO:0007275,GO:0008150,GO:0009653,GO:0009887,GO:0009888,GO:0009987,GO:0012505,GO:0016043,GO:0030020,GO:0030154,GO:0030198,GO:0031974,GO:0032501,GO:0032502,GO:0032991,GO:0035265,GO:0040007,GO:0042592,GO:0043062,GO:0043226,GO:0043227,GO:0043229,GO:0043231,GO:0043233,GO:0044422,GO:0044424,GO:0044432,GO:0044444,GO:0044446,GO:0044464,GO:0048513,GO:0048589,GO:0048705,GO:0048731,GO:0048856,GO:0048869,GO:0048871,GO:0051216,GO:0060249,GO:0060348,GO:0060349,GO:0060350,GO:0060351,GO:0061448,GO:0065007,GO:0065008,GO:0070013,GO:0071840,GO:0098868
HiC_scaffold_6	AUGUSTUS	intron	35516628	35518186	0.75	+	.	ID=g16116.t3.intron1;Parent=g16116.t3
HiC_scaffold_6	AUGUSTUS	exon	35516696	35516716	.	+	.	ID=g16116.t2.exon7;Parent=g16116.t2
HiC_scaffold_6	AUGUSTUS	CDS	35516696	35516716	0.81	+	0	ID=g16116.t2.CDS7;Parent=g16116.t2
HiC_scaffold_6	AUGUSTUS	intron	35516717	35518186	0.81	+	.	ID=g16116.t2.intron7;Parent=g16116.t2
HiC_scaffold_6	AUGUSTUS	exon	35518187	35518261	.	+	.	ID=g16116.t2.exon8;Parent=g16116.t2
HiC_scaffold_6	AUGUSTUS	exon	35518187	35518261	.	+	.	ID=g16116.t3.exon2;Parent=g16116.t3
HiC_scaffold_6	AUGUSTUS	CDS	35518187	35518261	1.0	+	0	ID=g16116.t2.CDS8;Parent=g16116.t2
HiC_scaffold_6	AUGUSTUS	CDS	35518187	35518261	1.0	+	0	ID=g16116.t3.CDS2;Parent=g16116.t3
HiC_scaffold_6	AUGUSTUS	intron	35518262	35518602	1.0	+	.	ID=g16116.t2.intron8;Parent=g16116.t2
HiC_scaffold_6	AUGUSTUS	intron	35518262	35518602	1.0	+	.	ID=g16116.t3.intron2;Parent=g16116.t3
HiC_scaffold_6	AUGUSTUS	exon	35518603	35518638	.	+	.	ID=g16116.t2.exon9;Parent=g16116.t2
HiC_scaffold_6	AUGUSTUS	exon	35518603	35518638	.	+	.	ID=g16116.t3.exon3;Parent=g16116.t3
HiC_scaffold_6	AUGUSTUS	CDS	35518603	35518638	1.0	+	0	ID=g16116.t2.CDS9;Parent=g16116.t2
HiC_scaffold_6	AUGUSTUS	CDS	35518603	35518638	1.0	+	0	ID=g16116.t3.CDS3;Parent=g16116.t3
HiC_scaffold_6	AUGUSTUS	intron	35518639	35518773	1.0	+	.	ID=g16116.t2.intron9;Parent=g16116.t2
HiC_scaffold_6	AUGUSTUS	intron	35518639	35518773	1.0	+	.	ID=g16116.t3.intron3;Parent=g16116.t3
HiC_scaffold_6	AUGUSTUS	exon	35518774	35518836	.	+	.	ID=g16116.t2.exon10;Parent=g16116.t2
HiC_scaffold_6	AUGUSTUS	exon	35518774	35518836	.	+	.	ID=g16116.t3.exon4;Parent=g16116.t3
HiC_scaffold_6	AUGUSTUS	CDS	35518774	35518836	1.0	+	0	ID=g16116.t2.CDS10;Parent=g16116.t2
HiC_scaffold_6	AUGUSTUS	CDS	35518774	35518836	1.0	+	0	ID=g16116.t3.CDS4;Parent=g16116.t3
HiC_scaffold_6	AUGUSTUS	intron	35518837	35523853	1.0	+	.	ID=g16116.t2.intron10;Parent=g16116.t2
HiC_scaffold_6	AUGUSTUS	intron	35518837	35523853	1.0	+	.	ID=g16116.t3.intron4;Parent=g16116.t3
HiC_scaffold_6	AUGUSTUS	exon	35523854	35523907	.	+	.	ID=g16116.t2.exon11;Parent=g16116.t2
HiC_scaffold_6	AUGUSTUS	exon	35523854	35523907	.	+	.	ID=g16116.t3.exon5;Parent=g16116.t3
HiC_scaffold_6	AUGUSTUS	CDS	35523854	35523907	1.0	+	0	ID=g16116.t2.CDS11;Parent=g16116.t2
HiC_scaffold_6	AUGUSTUS	CDS	35523854	35523907	1.0	+	0	ID=g16116.t3.CDS5;Parent=g16116.t3
HiC_scaffold_6	GeneMark.hmm3	start_codon	35523870	35523872	.	+	0	ID=g16116.t1.start1;Parent=g16116.t1
HiC_scaffold_6	GeneMark.hmm3	CDS	35523870	35523907	.	+	0	ID=g16116.t1.CDS1;Parent=g16116.t1
HiC_scaffold_6	GeneMark.hmm3	exon	35523870	35523907	.	+	0	ID=g16116.t1.exon1;Parent=g16116.t1
HiC_scaffold_6	GeneMark.hmm3	mRNA	35523870	35526158	.	+	.	ID=g16116.t1;Parent=g16116
HiC_scaffold_6	GeneMark.hmm3	intron	35523908	35524163	.	+	2	ID=g16116.t1.intron1;Parent=g16116.t1
HiC_scaffold_6	AUGUSTUS	intron	35523908	35524163	1.0	+	.	ID=g16116.t2.intron11;Parent=g16116.t2
HiC_scaffold_6	AUGUSTUS	intron	35523908	35524163	1.0	+	.	ID=g16116.t3.intron5;Parent=g16116.t3
HiC_scaffold_6	GeneMark.hmm3	CDS	35524164	35524199	.	+	1	ID=g16116.t1.CDS2;Parent=g16116.t1
HiC_scaffold_6	GeneMark.hmm3	exon	35524164	35524199	.	+	1	ID=g16116.t1.exon2;Parent=g16116.t1
HiC_scaffold_6	AUGUSTUS	exon	35524164	35524199	.	+	.	ID=g16116.t2.exon12;Parent=g16116.t2
HiC_scaffold_6	AUGUSTUS	exon	35524164	35524199	.	+	.	ID=g16116.t3.exon6;Parent=g16116.t3
HiC_scaffold_6	AUGUSTUS	CDS	35524164	35524199	1.0	+	0	ID=g16116.t2.CDS12;Parent=g16116.t2
HiC_scaffold_6	AUGUSTUS	CDS	35524164	35524199	1.0	+	0	ID=g16116.t3.CDS6;Parent=g16116.t3
HiC_scaffold_6	GeneMark.hmm3	intron	35524200	35526130	.	+	2	ID=g16116.t1.intron2;Parent=g16116.t1
HiC_scaffold_6	AUGUSTUS	intron	35524200	35526130	1.0	+	.	ID=g16116.t2.intron12;Parent=g16116.t2
HiC_scaffold_6	AUGUSTUS	intron	35524200	35526130	1.0	+	.	ID=g16116.t3.intron6;Parent=g16116.t3
HiC_scaffold_6	AUGUSTUS	exon	35526131	35526154	.	+	.	ID=g16116.t2.exon13;Parent=g16116.t2
HiC_scaffold_6	AUGUSTUS	exon	35526131	35526154	.	+	.	ID=g16116.t3.exon7;Parent=g16116.t3
HiC_scaffold_6	AUGUSTUS	CDS	35526131	35526154	1.0	+	0	ID=g16116.t2.CDS13;Parent=g16116.t2
HiC_scaffold_6	AUGUSTUS	CDS	35526131	35526154	1.0	+	0	ID=g16116.t3.CDS7;Parent=g16116.t3
HiC_scaffold_6	GeneMark.hmm3	CDS	35526131	35526158	.	+	1	ID=g16116.t1.CDS3;Parent=g16116.t1
HiC_scaffold_6	GeneMark.hmm3	exon	35526131	35526158	.	+	1	ID=g16116.t1.exon3;Parent=g16116.t1
HiC_scaffold_6	AUGUSTUS	intron	35526155	35527003	1.0	+	.	ID=g16116.t2.intron13;Parent=g16116.t2
HiC_scaffold_6	AUGUSTUS	intron	35526155	35527003	1.0	+	.	ID=g16116.t3.intron7;Parent=g16116.t3
HiC_scaffold_6	GeneMark.hmm3	stop_codon	35526156	35526158	.	+	0	ID=g16116.t1.stop1;Parent=g16116.t1
HiC_scaffold_6	AUGUSTUS	exon	35527004	35527057	.	+	.	ID=g16116.t2.exon14;Parent=g16116.t2
HiC_scaffold_6	AUGUSTUS	exon	35527004	35527057	.	+	.	ID=g16116.t3.exon8;Parent=g16116.t3
HiC_scaffold_6	AUGUSTUS	CDS	35527004	35527057	1.0	+	0	ID=g16116.t2.CDS14;Parent=g16116.t2
HiC_scaffold_6	AUGUSTUS	CDS	35527004	35527057	1.0	+	0	ID=g16116.t3.CDS8;Parent=g16116.t3
HiC_scaffold_6	AUGUSTUS	intron	35527058	35528337	1.0	+	.	ID=g16116.t2.intron14;Parent=g16116.t2
HiC_scaffold_6	AUGUSTUS	intron	35527058	35528337	1.0	+	.	ID=g16116.t3.intron8;Parent=g16116.t3
HiC_scaffold_6	AUGUSTUS	exon	35528338	35528391	.	+	.	ID=g16116.t2.exon15;Parent=g16116.t2
HiC_scaffold_6	AUGUSTUS	exon	35528338	35528391	.	+	.	ID=g16116.t3.exon9;Parent=g16116.t3
HiC_scaffold_6	AUGUSTUS	CDS	35528338	35528391	1.0	+	0	ID=g16116.t2.CDS15;Parent=g16116.t2
HiC_scaffold_6	AUGUSTUS	CDS	35528338	35528391	1.0	+	0	ID=g16116.t3.CDS9;Parent=g16116.t3
HiC_scaffold_6	AUGUSTUS	intron	35528392	35529107	1.0	+	.	ID=g16116.t2.intron15;Parent=g16116.t2
HiC_scaffold_6	AUGUSTUS	intron	35528392	35529107	1.0	+	.	ID=g16116.t3.intron9;Parent=g16116.t3
HiC_scaffold_6	AUGUSTUS	exon	35529108	35529140	.	+	.	ID=g16116.t2.exon16;Parent=g16116.t2
HiC_scaffold_6	AUGUSTUS	exon	35529108	35529140	.	+	.	ID=g16116.t3.exon10;Parent=g16116.t3
HiC_scaffold_6	AUGUSTUS	CDS	35529108	35529140	1.0	+	0	ID=g16116.t2.CDS16;Parent=g16116.t2
HiC_scaffold_6	AUGUSTUS	CDS	35529108	35529140	1.0	+	0	ID=g16116.t3.CDS10;Parent=g16116.t3
HiC_scaffold_6	AUGUSTUS	intron	35529141	35529909	1.0	+	.	ID=g16116.t2.intron16;Parent=g16116.t2
HiC_scaffold_6	AUGUSTUS	intron	35529141	35529909	1.0	+	.	ID=g16116.t3.intron10;Parent=g16116.t3
HiC_scaffold_6	AUGUSTUS	exon	35529910	35529966	.	+	.	ID=g16116.t2.exon17;Parent=g16116.t2
HiC_scaffold_6	AUGUSTUS	exon	35529910	35529966	.	+	.	ID=g16116.t3.exon11;Parent=g16116.t3
HiC_scaffold_6	AUGUSTUS	CDS	35529910	35529966	1.0	+	0	ID=g16116.t2.CDS17;Parent=g16116.t2
HiC_scaffold_6	AUGUSTUS	CDS	35529910	35529966	1.0	+	0	ID=g16116.t3.CDS11;Parent=g16116.t3
HiC_scaffold_6	AUGUSTUS	intron	35529967	35531392	1.0	+	.	ID=g16116.t2.intron17;Parent=g16116.t2
HiC_scaffold_6	AUGUSTUS	intron	35529967	35531392	1.0	+	.	ID=g16116.t3.intron11;Parent=g16116.t3
HiC_scaffold_6	AUGUSTUS	exon	35531393	35531446	.	+	.	ID=g16116.t2.exon18;Parent=g16116.t2
HiC_scaffold_6	AUGUSTUS	exon	35531393	35531446	.	+	.	ID=g16116.t3.exon12;Parent=g16116.t3
HiC_scaffold_6	AUGUSTUS	CDS	35531393	35531446	1.0	+	0	ID=g16116.t2.CDS18;Parent=g16116.t2
HiC_scaffold_6	AUGUSTUS	CDS	35531393	35531446	1.0	+	0	ID=g16116.t3.CDS12;Parent=g16116.t3
HiC_scaffold_6	AUGUSTUS	intron	35531447	35535914	1.0	+	.	ID=g16116.t2.intron18;Parent=g16116.t2
HiC_scaffold_6	AUGUSTUS	intron	35531447	35535914	1.0	+	.	ID=g16116.t3.intron12;Parent=g16116.t3
HiC_scaffold_6	AUGUSTUS	exon	35535915	35535968	.	+	.	ID=g16116.t2.exon19;Parent=g16116.t2
HiC_scaffold_6	AUGUSTUS	exon	35535915	35535968	.	+	.	ID=g16116.t3.exon13;Parent=g16116.t3
HiC_scaffold_6	AUGUSTUS	CDS	35535915	35535968	0.94	+	0	ID=g16116.t3.CDS13;Parent=g16116.t3
HiC_scaffold_6	AUGUSTUS	CDS	35535915	35535968	0.96	+	0	ID=g16116.t2.CDS19;Parent=g16116.t2
HiC_scaffold_6	AUGUSTUS	intron	35535969	35538386	0.94	+	.	ID=g16116.t3.intron13;Parent=g16116.t3
HiC_scaffold_6	AUGUSTUS	intron	35535969	35538386	0.96	+	.	ID=g16116.t2.intron19;Parent=g16116.t2
HiC_scaffold_6	AUGUSTUS	exon	35538387	35538440	.	+	.	ID=g16116.t2.exon20;Parent=g16116.t2
HiC_scaffold_6	AUGUSTUS	exon	35538387	35538440	.	+	.	ID=g16116.t3.exon14;Parent=g16116.t3
HiC_scaffold_6	AUGUSTUS	CDS	35538387	35538440	1.0	+	0	ID=g16116.t2.CDS20;Parent=g16116.t2
HiC_scaffold_6	AUGUSTUS	CDS	35538387	35538440	1.0	+	0	ID=g16116.t3.CDS14;Parent=g16116.t3
HiC_scaffold_6	AUGUSTUS	intron	35538441	35541392	0.99	+	.	ID=g16116.t3.intron14;Parent=g16116.t3
HiC_scaffold_6	AUGUSTUS	intron	35538441	35541392	1.0	+	.	ID=g16116.t2.intron20;Parent=g16116.t2
HiC_scaffold_6	AUGUSTUS	exon	35541393	35541446	.	+	.	ID=g16116.t2.exon21;Parent=g16116.t2
HiC_scaffold_6	AUGUSTUS	exon	35541393	35541446	.	+	.	ID=g16116.t3.exon15;Parent=g16116.t3
HiC_scaffold_6	AUGUSTUS	CDS	35541393	35541446	1.0	+	0	ID=g16116.t2.CDS21;Parent=g16116.t2
HiC_scaffold_6	AUGUSTUS	CDS	35541393	35541446	1.0	+	0	ID=g16116.t3.CDS15;Parent=g16116.t3
HiC_scaffold_6	AUGUSTUS	intron	35541447	35542868	1.0	+	.	ID=g16116.t2.intron21;Parent=g16116.t2
HiC_scaffold_6	AUGUSTUS	intron	35541447	35542868	1.0	+	.	ID=g16116.t3.intron15;Parent=g16116.t3
HiC_scaffold_6	AUGUSTUS	exon	35542869	35542922	.	+	.	ID=g16116.t2.exon22;Parent=g16116.t2
HiC_scaffold_6	AUGUSTUS	exon	35542869	35542922	.	+	.	ID=g16116.t3.exon16;Parent=g16116.t3
HiC_scaffold_6	AUGUSTUS	CDS	35542869	35542922	1.0	+	0	ID=g16116.t2.CDS22;Parent=g16116.t2
HiC_scaffold_6	AUGUSTUS	CDS	35542869	35542922	1.0	+	0	ID=g16116.t3.CDS16;Parent=g16116.t3
HiC_scaffold_6	AUGUSTUS	intron	35542923	35543061	1.0	+	.	ID=g16116.t2.intron22;Parent=g16116.t2
HiC_scaffold_6	AUGUSTUS	intron	35542923	35543061	1.0	+	.	ID=g16116.t3.intron16;Parent=g16116.t3
HiC_scaffold_6	AUGUSTUS	exon	35543062	35543115	.	+	.	ID=g16116.t2.exon23;Parent=g16116.t2
HiC_scaffold_6	AUGUSTUS	exon	35543062	35543115	.	+	.	ID=g16116.t3.exon17;Parent=g16116.t3
HiC_scaffold_6	AUGUSTUS	CDS	35543062	35543115	1.0	+	0	ID=g16116.t2.CDS23;Parent=g16116.t2
HiC_scaffold_6	AUGUSTUS	CDS	35543062	35543115	1.0	+	0	ID=g16116.t3.CDS17;Parent=g16116.t3
HiC_scaffold_6	AUGUSTUS	intron	35543116	35543246	1.0	+	.	ID=g16116.t2.intron23;Parent=g16116.t2
HiC_scaffold_6	AUGUSTUS	intron	35543116	35543246	1.0	+	.	ID=g16116.t3.intron17;Parent=g16116.t3
HiC_scaffold_6	AUGUSTUS	exon	35543247	35543300	.	+	.	ID=g16116.t2.exon24;Parent=g16116.t2
HiC_scaffold_6	AUGUSTUS	exon	35543247	35543300	.	+	.	ID=g16116.t3.exon18;Parent=g16116.t3
HiC_scaffold_6	AUGUSTUS	CDS	35543247	35543300	1.0	+	0	ID=g16116.t2.CDS24;Parent=g16116.t2
HiC_scaffold_6	AUGUSTUS	CDS	35543247	35543300	1.0	+	0	ID=g16116.t3.CDS18;Parent=g16116.t3
HiC_scaffold_6	AUGUSTUS	intron	35543301	35543712	1.0	+	.	ID=g16116.t2.intron24;Parent=g16116.t2
HiC_scaffold_6	AUGUSTUS	intron	35543301	35543712	1.0	+	.	ID=g16116.t3.intron18;Parent=g16116.t3
HiC_scaffold_6	AUGUSTUS	exon	35543713	35543766	.	+	.	ID=g16116.t2.exon25;Parent=g16116.t2
HiC_scaffold_6	AUGUSTUS	exon	35543713	35543766	.	+	.	ID=g16116.t3.exon19;Parent=g16116.t3
HiC_scaffold_6	AUGUSTUS	CDS	35543713	35543766	1.0	+	0	ID=g16116.t2.CDS25;Parent=g16116.t2
HiC_scaffold_6	AUGUSTUS	CDS	35543713	35543766	1.0	+	0	ID=g16116.t3.CDS19;Parent=g16116.t3
HiC_scaffold_6	AUGUSTUS	intron	35543767	35544752	1.0	+	.	ID=g16116.t2.intron25;Parent=g16116.t2
HiC_scaffold_6	AUGUSTUS	intron	35543767	35544752	1.0	+	.	ID=g16116.t3.intron19;Parent=g16116.t3
HiC_scaffold_6	AUGUSTUS	exon	35544753	35544797	.	+	.	ID=g16116.t2.exon26;Parent=g16116.t2
HiC_scaffold_6	AUGUSTUS	exon	35544753	35544797	.	+	.	ID=g16116.t3.exon20;Parent=g16116.t3
HiC_scaffold_6	AUGUSTUS	CDS	35544753	35544797	1.0	+	0	ID=g16116.t2.CDS26;Parent=g16116.t2
HiC_scaffold_6	AUGUSTUS	CDS	35544753	35544797	1.0	+	0	ID=g16116.t3.CDS20;Parent=g16116.t3
HiC_scaffold_6	AUGUSTUS	intron	35544798	35545892	1.0	+	.	ID=g16116.t2.intron26;Parent=g16116.t2
HiC_scaffold_6	AUGUSTUS	intron	35544798	35545892	1.0	+	.	ID=g16116.t3.intron20;Parent=g16116.t3
HiC_scaffold_6	AUGUSTUS	exon	35545893	35545946	.	+	.	ID=g16116.t2.exon27;Parent=g16116.t2
HiC_scaffold_6	AUGUSTUS	exon	35545893	35545946	.	+	.	ID=g16116.t3.exon21;Parent=g16116.t3
HiC_scaffold_6	AUGUSTUS	CDS	35545893	35545946	1.0	+	0	ID=g16116.t2.CDS27;Parent=g16116.t2
HiC_scaffold_6	AUGUSTUS	CDS	35545893	35545946	1.0	+	0	ID=g16116.t3.CDS21;Parent=g16116.t3
HiC_scaffold_6	AUGUSTUS	intron	35545947	35546052	1.0	+	.	ID=g16116.t2.intron27;Parent=g16116.t2
HiC_scaffold_6	AUGUSTUS	intron	35545947	35546052	1.0	+	.	ID=g16116.t3.intron21;Parent=g16116.t3
HiC_scaffold_6	AUGUSTUS	exon	35546053	35546106	.	+	.	ID=g16116.t2.exon28;Parent=g16116.t2
HiC_scaffold_6	AUGUSTUS	exon	35546053	35546106	.	+	.	ID=g16116.t3.exon22;Parent=g16116.t3
HiC_scaffold_6	AUGUSTUS	CDS	35546053	35546106	1.0	+	0	ID=g16116.t2.CDS28;Parent=g16116.t2
HiC_scaffold_6	AUGUSTUS	CDS	35546053	35546106	1.0	+	0	ID=g16116.t3.CDS22;Parent=g16116.t3
HiC_scaffold_6	AUGUSTUS	intron	35546107	35560527	1.0	+	.	ID=g16116.t2.intron28;Parent=g16116.t2
HiC_scaffold_6	AUGUSTUS	intron	35546107	35560527	1.0	+	.	ID=g16116.t3.intron22;Parent=g16116.t3
HiC_scaffold_6	AUGUSTUS	exon	35560528	35560581	.	+	.	ID=g16116.t2.exon29;Parent=g16116.t2
HiC_scaffold_6	AUGUSTUS	exon	35560528	35560581	.	+	.	ID=g16116.t3.exon23;Parent=g16116.t3
HiC_scaffold_6	AUGUSTUS	CDS	35560528	35560581	1.0	+	0	ID=g16116.t2.CDS29;Parent=g16116.t2
HiC_scaffold_6	AUGUSTUS	CDS	35560528	35560581	1.0	+	0	ID=g16116.t3.CDS23;Parent=g16116.t3
HiC_scaffold_6	AUGUSTUS	intron	35560582	35561179	1.0	+	.	ID=g16116.t2.intron29;Parent=g16116.t2
HiC_scaffold_6	AUGUSTUS	intron	35560582	35561179	1.0	+	.	ID=g16116.t3.intron23;Parent=g16116.t3
HiC_scaffold_6	AUGUSTUS	exon	35561180	35561251	.	+	.	ID=g16116.t2.exon30;Parent=g16116.t2
HiC_scaffold_6	AUGUSTUS	exon	35561180	35561251	.	+	.	ID=g16116.t3.exon24;Parent=g16116.t3
HiC_scaffold_6	AUGUSTUS	CDS	35561180	35561251	1.0	+	0	ID=g16116.t2.CDS30;Parent=g16116.t2
HiC_scaffold_6	AUGUSTUS	CDS	35561180	35561251	1.0	+	0	ID=g16116.t3.CDS24;Parent=g16116.t3
HiC_scaffold_6	AUGUSTUS	intron	35561252	35561833	1.0	+	.	ID=g16116.t2.intron30;Parent=g16116.t2
HiC_scaffold_6	AUGUSTUS	intron	35561252	35561833	1.0	+	.	ID=g16116.t3.intron24;Parent=g16116.t3
HiC_scaffold_6	AUGUSTUS	exon	35561834	35561869	.	+	.	ID=g16116.t2.exon31;Parent=g16116.t2
HiC_scaffold_6	AUGUSTUS	exon	35561834	35561869	.	+	.	ID=g16116.t3.exon25;Parent=g16116.t3
HiC_scaffold_6	AUGUSTUS	CDS	35561834	35561869	1.0	+	0	ID=g16116.t2.CDS31;Parent=g16116.t2
HiC_scaffold_6	AUGUSTUS	CDS	35561834	35561869	1.0	+	0	ID=g16116.t3.CDS25;Parent=g16116.t3
HiC_scaffold_6	AUGUSTUS	intron	35561870	35562543	1.0	+	.	ID=g16116.t2.intron31;Parent=g16116.t2
HiC_scaffold_6	AUGUSTUS	intron	35561870	35562543	1.0	+	.	ID=g16116.t3.intron25;Parent=g16116.t3
HiC_scaffold_6	AUGUSTUS	exon	35562544	35562588	.	+	.	ID=g16116.t2.exon32;Parent=g16116.t2
HiC_scaffold_6	AUGUSTUS	exon	35562544	35562588	.	+	.	ID=g16116.t3.exon26;Parent=g16116.t3
HiC_scaffold_6	AUGUSTUS	CDS	35562544	35562588	1.0	+	0	ID=g16116.t2.CDS32;Parent=g16116.t2
HiC_scaffold_6	AUGUSTUS	CDS	35562544	35562588	1.0	+	0	ID=g16116.t3.CDS26;Parent=g16116.t3
HiC_scaffold_6	AUGUSTUS	intron	35562589	35563924	1.0	+	.	ID=g16116.t2.intron32;Parent=g16116.t2
HiC_scaffold_6	AUGUSTUS	intron	35562589	35563924	1.0	+	.	ID=g16116.t3.intron26;Parent=g16116.t3
HiC_scaffold_6	AUGUSTUS	exon	35563925	35563957	.	+	.	ID=g16116.t2.exon33;Parent=g16116.t2
HiC_scaffold_6	AUGUSTUS	exon	35563925	35563957	.	+	.	ID=g16116.t3.exon27;Parent=g16116.t3
HiC_scaffold_6	AUGUSTUS	CDS	35563925	35563957	1.0	+	0	ID=g16116.t2.CDS33;Parent=g16116.t2
HiC_scaffold_6	AUGUSTUS	CDS	35563925	35563957	1.0	+	0	ID=g16116.t3.CDS27;Parent=g16116.t3
HiC_scaffold_6	AUGUSTUS	intron	35563958	35567028	1.0	+	.	ID=g16116.t2.intron33;Parent=g16116.t2
HiC_scaffold_6	AUGUSTUS	intron	35563958	35567028	1.0	+	.	ID=g16116.t3.intron27;Parent=g16116.t3
HiC_scaffold_6	AUGUSTUS	exon	35567029	35567175	.	+	.	ID=g16116.t2.exon34;Parent=g16116.t2
HiC_scaffold_6	AUGUSTUS	exon	35567029	35567175	.	+	.	ID=g16116.t3.exon28;Parent=g16116.t3
HiC_scaffold_6	AUGUSTUS	CDS	35567029	35567175	1.0	+	0	ID=g16116.t2.CDS34;Parent=g16116.t2
HiC_scaffold_6	AUGUSTUS	CDS	35567029	35567175	1.0	+	0	ID=g16116.t3.CDS28;Parent=g16116.t3
HiC_scaffold_6	AUGUSTUS	intron	35567176	35567413	1.0	+	.	ID=g16116.t2.intron34;Parent=g16116.t2
HiC_scaffold_6	AUGUSTUS	intron	35567176	35567413	1.0	+	.	ID=g16116.t3.intron28;Parent=g16116.t3
HiC_scaffold_6	AUGUSTUS	exon	35567414	35567468	.	+	.	ID=g16116.t2.exon35;Parent=g16116.t2
HiC_scaffold_6	AUGUSTUS	exon	35567414	35567468	.	+	.	ID=g16116.t3.exon29;Parent=g16116.t3
HiC_scaffold_6	AUGUSTUS	CDS	35567414	35567468	1.0	+	0	ID=g16116.t2.CDS35;Parent=g16116.t2
HiC_scaffold_6	AUGUSTUS	CDS	35567414	35567468	1.0	+	0	ID=g16116.t3.CDS29;Parent=g16116.t3
HiC_scaffold_6	AUGUSTUS	intron	35567469	35569604	1.0	+	.	ID=g16116.t2.intron35;Parent=g16116.t2
HiC_scaffold_6	AUGUSTUS	intron	35567469	35569604	1.0	+	.	ID=g16116.t3.intron29;Parent=g16116.t3
HiC_scaffold_6	AUGUSTUS	exon	35569605	35569793	.	+	.	ID=g16116.t2.exon36;Parent=g16116.t2
HiC_scaffold_6	AUGUSTUS	exon	35569605	35569793	.	+	.	ID=g16116.t3.exon30;Parent=g16116.t3
HiC_scaffold_6	AUGUSTUS	CDS	35569605	35569793	1.0	+	2	ID=g16116.t2.CDS36;Parent=g16116.t2
HiC_scaffold_6	AUGUSTUS	CDS	35569605	35569793	1.0	+	2	ID=g16116.t3.CDS30;Parent=g16116.t3
HiC_scaffold_6	AUGUSTUS	intron	35569794	35576806	1.0	+	.	ID=g16116.t2.intron36;Parent=g16116.t2
HiC_scaffold_6	AUGUSTUS	intron	35569794	35576806	1.0	+	.	ID=g16116.t3.intron30;Parent=g16116.t3
HiC_scaffold_6	GeneMark.hmm3	start_codon	35576801	35576803	.	+	0	ID=g16117.t1.start1;Parent=g16117.t1
HiC_scaffold_6	GeneMark.hmm3	CDS	35576801	35576884	.	+	0	ID=g16117.t1.CDS1;Parent=g16117.t1
HiC_scaffold_6	GeneMark.hmm3	exon	35576801	35576884	.	+	0	ID=g16117.t1.exon1;Parent=g16117.t1
HiC_scaffold_6	GeneMark.hmm3	gene	35576801	35585360	.	+	.	ID=g16117
HiC_scaffold_6	GeneMark.hmm3	mRNA	35576801	35585360	.	+	.	ID=g16117.t1;Parent=g16117
HiC_scaffold_6	AUGUSTUS	exon	35576807	35576884	.	+	.	ID=g16116.t2.exon37;Parent=g16116.t2
HiC_scaffold_6	AUGUSTUS	exon	35576807	35576884	.	+	.	ID=g16116.t3.exon31;Parent=g16116.t3
HiC_scaffold_6	AUGUSTUS	CDS	35576807	35576884	1.0	+	2	ID=g16116.t2.CDS37;Parent=g16116.t2
HiC_scaffold_6	AUGUSTUS	CDS	35576807	35576884	1.0	+	2	ID=g16116.t3.CDS31;Parent=g16116.t3
HiC_scaffold_6	GeneMark.hmm3	intron	35576885	35585144	.	+	0	ID=g16117.t1.intron1;Parent=g16117.t1
HiC_scaffold_6	AUGUSTUS	intron	35576885	35585144	1.0	+	.	ID=g16116.t2.intron37;Parent=g16116.t2
HiC_scaffold_6	AUGUSTUS	intron	35576885	35585144	1.0	+	.	ID=g16116.t3.intron31;Parent=g16116.t3
HiC_scaffold_6	AUGUSTUS	exon	35585145	35585329	.	+	.	ID=g16116.t2.exon38;Parent=g16116.t2
HiC_scaffold_6	AUGUSTUS	exon	35585145	35585329	.	+	.	ID=g16116.t3.exon32;Parent=g16116.t3
HiC_scaffold_6	AUGUSTUS	CDS	35585145	35585329	1.0	+	2	ID=g16116.t2.CDS38;Parent=g16116.t2
HiC_scaffold_6	AUGUSTUS	CDS	35585145	35585329	1.0	+	2	ID=g16116.t3.CDS32;Parent=g16116.t3
HiC_scaffold_6	GeneMark.hmm3	CDS	35585145	35585360	.	+	0	ID=g16117.t1.CDS2;Parent=g16117.t1
HiC_scaffold_6	GeneMark.hmm3	exon	35585145	35585360	.	+	0	ID=g16117.t1.exon2;Parent=g16117.t1
HiC_scaffold_6	AUGUSTUS	stop_codon	35585327	35585329	.	+	0	ID=g16116.t2.stop1;Parent=g16116.t2
HiC_scaffold_6	AUGUSTUS	stop_codon	35585327	35585329	.	+	0	ID=g16116.t3.stop1;Parent=g16116.t3
HiC_scaffold_6	GeneMark.hmm3	stop_codon	35585358	35585360	.	+	0	ID=g16117.t1.stop1;Parent=g16117.t1
HiC_scaffold_6	AUGUSTUS	start_codon	35978400	35978402	.	+	0	ID=g16118.t1.start1;Parent=g16118.t1
HiC_scaffold_6	GeneMark.hmm3	start_codon	35978400	35978402	.	+	0	ID=g16118.t2.start1;Parent=g16118.t2
HiC_scaffold_6	AUGUSTUS	start_codon	35978400	35978402	.	+	0	ID=g16118.t3.start1;Parent=g16118.t3
HiC_scaffold_6	AUGUSTUS	start_codon	35978400	35978402	.	+	0	ID=g16118.t4.start1;Parent=g16118.t4
HiC_scaffold_6	AUGUSTUS	exon	35978400	35978480	.	+	.	ID=g16118.t1.exon1;Parent=g16118.t1
HiC_scaffold_6	GeneMark.hmm3	CDS	35978400	35978480	.	+	0	ID=g16118.t2.CDS1;Parent=g16118.t2
HiC_scaffold_6	GeneMark.hmm3	exon	35978400	35978480	.	+	0	ID=g16118.t2.exon1;Parent=g16118.t2
HiC_scaffold_6	AUGUSTUS	exon	35978400	35978480	.	+	.	ID=g16118.t3.exon1;Parent=g16118.t3
HiC_scaffold_6	AUGUSTUS	exon	35978400	35978480	.	+	.	ID=g16118.t4.exon1;Parent=g16118.t4
HiC_scaffold_6	AUGUSTUS	CDS	35978400	35978480	1.0	+	0	ID=g16118.t1.CDS1;Parent=g16118.t1
HiC_scaffold_6	AUGUSTUS	CDS	35978400	35978480	1.0	+	0	ID=g16118.t3.CDS1;Parent=g16118.t3
HiC_scaffold_6	AUGUSTUS	CDS	35978400	35978480	1.0	+	0	ID=g16118.t4.CDS1;Parent=g16118.t4
HiC_scaffold_6	GeneMark.hmm3	mRNA	35978400	36049935	.	+	.	ID=g16118.t2;Parent=g16118;em_target=9707.XP_004400029.1;em_score=602.6;em_evalue=2.7e-184;em_tcov=.;em_OGs=28HRH@1|root,2QQ2T@2759|Eukaryota,38BNI@33154|Opisthokonta,3BCG2@33208|Metazoa,3CRBB@33213|Bilateria,481US@7711|Chordata,493RG@7742|Vertebrata,3J7J5@40674|Mammalia,3EEYK@33554|Carnivora;em_COG_cat=S;em_desc=LMBR1 domain containing 1;em_max_annot_lvl=33208|Metazoa;em_Preferred_name=LMBRD1;em_KEGG_ko=ko:K14617;em_KEGG_Pathway=ko04977,map04977;em_BRITE=ko00000,ko00001;em_PFAMs=LMBR1;em_GOs=GO:0000323,GO:0003674,GO:0003824,GO:0005102,GO:0005158,GO:0005215,GO:0005488,GO:0005515,GO:0005575,GO:0005622,GO:0005623,GO:0005737,GO:0005764,GO:0005765,GO:0005773,GO:0005774,GO:0005886,GO:0006725,GO:0006766,GO:0006767,GO:0006807,GO:0006810,GO:0006855,GO:0006897,GO:0006898,GO:0008150,GO:0008152,GO:0009235,GO:0009966,GO:0009968,GO:0009987,GO:0010646,GO:0010648,GO:0010827,GO:0010829,GO:0015238,GO:0015399,GO:0015405,GO:0015420,GO:0015889,GO:0015893,GO:0016020,GO:0016192,GO:0016462,GO:0016787,GO:0016817,GO:0016818,GO:0016887,GO:0017111,GO:0017144,GO:0022804,GO:0022857,GO:0023051,GO:0023057,GO:0030135,GO:0030136,GO:0030139,GO:0031090,GO:0031410,GO:0031623,GO:0031982,GO:0032879,GO:0033013,GO:0034762,GO:0034763,GO:0035461,GO:0038016,GO:0042221,GO:0042493,GO:0042623,GO:0042626,GO:0043112,GO:0043170,GO:0043226,GO:0043227,GO:0043229,GO:0043231,GO:0043492,GO:0044237,GO:0044260,GO:0044281,GO:0044422,GO:0044424,GO:0044437,GO:0044444,GO:0044446,GO:0044464,GO:0044877,GO:0045334,GO:0046324,GO:0046325,GO:0046483,GO:0046626,GO:0046627,GO:0048519,GO:0048523,GO:0048583,GO:0048585,GO:0050789,GO:0050794,GO:0050896,GO:0051049,GO:0051051,GO:0051179,GO:0051180,GO:0051181,GO:0051184,GO:0051186,GO:0051234,GO:0051896,GO:0051898,GO:0055085,GO:0065007,GO:0071702,GO:0071704,GO:0071705,GO:0071944,GO:0090482,GO:0097708,GO:0098588,GO:0098657,GO:0098805,GO:0098852,GO:1900076,GO:1900077,GO:1901360,GO:1901564,GO:1902531,GO:1902532
HiC_scaffold_6	AUGUSTUS	gene	35978400	36097802	.	+	.	ID=g16118
HiC_scaffold_6	AUGUSTUS	mRNA	35978400	36097802	.	+	.	ID=g16118.t1;Parent=g16118;em_target=9668.ENSMPUP00000005646;em_score=793.4;em_evalue=2e-241;em_tcov=.;em_OGs=28HRH@1|root,2QQ2T@2759|Eukaryota,38BNI@33154|Opisthokonta,3BCG2@33208|Metazoa,3CRBB@33213|Bilateria,481US@7711|Chordata,493RG@7742|Vertebrata,3J7J5@40674|Mammalia,3EEYK@33554|Carnivora;em_COG_cat=S;em_desc=LMBR1 domain containing 1;em_max_annot_lvl=33208|Metazoa;em_Preferred_name=LMBRD1;em_KEGG_ko=ko:K14617;em_KEGG_Pathway=ko04977,map04977;em_BRITE=ko00000,ko00001;em_PFAMs=LMBR1;em_GOs=GO:0000323,GO:0003674,GO:0003824,GO:0005102,GO:0005158,GO:0005215,GO:0005488,GO:0005515,GO:0005575,GO:0005622,GO:0005623,GO:0005737,GO:0005764,GO:0005765,GO:0005773,GO:0005774,GO:0005886,GO:0006725,GO:0006766,GO:0006767,GO:0006807,GO:0006810,GO:0006855,GO:0006897,GO:0006898,GO:0008150,GO:0008152,GO:0009235,GO:0009966,GO:0009968,GO:0009987,GO:0010646,GO:0010648,GO:0010827,GO:0010829,GO:0015238,GO:0015399,GO:0015405,GO:0015420,GO:0015889,GO:0015893,GO:0016020,GO:0016192,GO:0016462,GO:0016787,GO:0016817,GO:0016818,GO:0016887,GO:0017111,GO:0017144,GO:0022804,GO:0022857,GO:0023051,GO:0023057,GO:0030135,GO:0030136,GO:0030139,GO:0031090,GO:0031410,GO:0031623,GO:0031982,GO:0032879,GO:0033013,GO:0034762,GO:0034763,GO:0035461,GO:0038016,GO:0042221,GO:0042493,GO:0042623,GO:0042626,GO:0043112,GO:0043170,GO:0043226,GO:0043227,GO:0043229,GO:0043231,GO:0043492,GO:0044237,GO:0044260,GO:0044281,GO:0044422,GO:0044424,GO:0044437,GO:0044444,GO:0044446,GO:0044464,GO:0044877,GO:0045334,GO:0046324,GO:0046325,GO:0046483,GO:0046626,GO:0046627,GO:0048519,GO:0048523,GO:0048583,GO:0048585,GO:0050789,GO:0050794,GO:0050896,GO:0051049,GO:0051051,GO:0051179,GO:0051180,GO:0051181,GO:0051184,GO:0051186,GO:0051234,GO:0051896,GO:0051898,GO:0055085,GO:0065007,GO:0071702,GO:0071704,GO:0071705,GO:0071944,GO:0090482,GO:0097708,GO:0098588,GO:0098657,GO:0098805,GO:0098852,GO:1900076,GO:1900077,GO:1901360,GO:1901564,GO:1902531,GO:1902532
HiC_scaffold_6	AUGUSTUS	mRNA	35978400	36097802	.	+	.	ID=g16118.t3;Parent=g16118;em_target=9668.ENSMPUP00000005646;em_score=816.6;em_evalue=1.4e-248;em_tcov=.;em_OGs=28HRH@1|root,2QQ2T@2759|Eukaryota,38BNI@33154|Opisthokonta,3BCG2@33208|Metazoa,3CRBB@33213|Bilateria,481US@7711|Chordata,493RG@7742|Vertebrata,3J7J5@40674|Mammalia,3EEYK@33554|Carnivora;em_COG_cat=S;em_desc=LMBR1 domain containing 1;em_max_annot_lvl=33208|Metazoa;em_Preferred_name=LMBRD1;em_KEGG_ko=ko:K14617;em_KEGG_Pathway=ko04977,map04977;em_BRITE=ko00000,ko00001;em_PFAMs=LMBR1;em_GOs=GO:0000323,GO:0003674,GO:0003824,GO:0005102,GO:0005158,GO:0005215,GO:0005488,GO:0005515,GO:0005575,GO:0005622,GO:0005623,GO:0005737,GO:0005764,GO:0005765,GO:0005773,GO:0005774,GO:0005886,GO:0006725,GO:0006766,GO:0006767,GO:0006807,GO:0006810,GO:0006855,GO:0006897,GO:0006898,GO:0008150,GO:0008152,GO:0009235,GO:0009966,GO:0009968,GO:0009987,GO:0010646,GO:0010648,GO:0010827,GO:0010829,GO:0015238,GO:0015399,GO:0015405,GO:0015420,GO:0015889,GO:0015893,GO:0016020,GO:0016192,GO:0016462,GO:0016787,GO:0016817,GO:0016818,GO:0016887,GO:0017111,GO:0017144,GO:0022804,GO:0022857,GO:0023051,GO:0023057,GO:0030135,GO:0030136,GO:0030139,GO:0031090,GO:0031410,GO:0031623,GO:0031982,GO:0032879,GO:0033013,GO:0034762,GO:0034763,GO:0035461,GO:0038016,GO:0042221,GO:0042493,GO:0042623,GO:0042626,GO:0043112,GO:0043170,GO:0043226,GO:0043227,GO:0043229,GO:0043231,GO:0043492,GO:0044237,GO:0044260,GO:0044281,GO:0044422,GO:0044424,GO:0044437,GO:0044444,GO:0044446,GO:0044464,GO:0044877,GO:0045334,GO:0046324,GO:0046325,GO:0046483,GO:0046626,GO:0046627,GO:0048519,GO:0048523,GO:0048583,GO:0048585,GO:0050789,GO:0050794,GO:0050896,GO:0051049,GO:0051051,GO:0051179,GO:0051180,GO:0051181,GO:0051184,GO:0051186,GO:0051234,GO:0051896,GO:0051898,GO:0055085,GO:0065007,GO:0071702,GO:0071704,GO:0071705,GO:0071944,GO:0090482,GO:0097708,GO:0098588,GO:0098657,GO:0098805,GO:0098852,GO:1900076,GO:1900077,GO:1901360,GO:1901564,GO:1902531,GO:1902532
HiC_scaffold_6	AUGUSTUS	mRNA	35978400	36097802	.	+	.	ID=g16118.t4;Parent=g16118;em_target=9707.XP_004400029.1;em_score=792.9;em_evalue=4e-241;em_tcov=.;em_OGs=28HRH@1|root,2QQ2T@2759|Eukaryota,38BNI@33154|Opisthokonta,3BCG2@33208|Metazoa,3CRBB@33213|Bilateria,481US@7711|Chordata,493RG@7742|Vertebrata,3J7J5@40674|Mammalia,3EEYK@33554|Carnivora;em_COG_cat=S;em_desc=LMBR1 domain containing 1;em_max_annot_lvl=33208|Metazoa;em_Preferred_name=LMBRD1;em_KEGG_ko=ko:K14617;em_KEGG_Pathway=ko04977,map04977;em_BRITE=ko00000,ko00001;em_PFAMs=LMBR1;em_GOs=GO:0000323,GO:0003674,GO:0003824,GO:0005102,GO:0005158,GO:0005215,GO:0005488,GO:0005515,GO:0005575,GO:0005622,GO:0005623,GO:0005737,GO:0005764,GO:0005765,GO:0005773,GO:0005774,GO:0005886,GO:0006725,GO:0006766,GO:0006767,GO:0006807,GO:0006810,GO:0006855,GO:0006897,GO:0006898,GO:0008150,GO:0008152,GO:0009235,GO:0009966,GO:0009968,GO:0009987,GO:0010646,GO:0010648,GO:0010827,GO:0010829,GO:0015238,GO:0015399,GO:0015405,GO:0015420,GO:0015889,GO:0015893,GO:0016020,GO:0016192,GO:0016462,GO:0016787,GO:0016817,GO:0016818,GO:0016887,GO:0017111,GO:0017144,GO:0022804,GO:0022857,GO:0023051,GO:0023057,GO:0030135,GO:0030136,GO:0030139,GO:0031090,GO:0031410,GO:0031623,GO:0031982,GO:0032879,GO:0033013,GO:0034762,GO:0034763,GO:0035461,GO:0038016,GO:0042221,GO:0042493,GO:0042623,GO:0042626,GO:0043112,GO:0043170,GO:0043226,GO:0043227,GO:0043229,GO:0043231,GO:0043492,GO:0044237,GO:0044260,GO:0044281,GO:0044422,GO:0044424,GO:0044437,GO:0044444,GO:0044446,GO:0044464,GO:0044877,GO:0045334,GO:0046324,GO:0046325,GO:0046483,GO:0046626,GO:0046627,GO:0048519,GO:0048523,GO:0048583,GO:0048585,GO:0050789,GO:0050794,GO:0050896,GO:0051049,GO:0051051,GO:0051179,GO:0051180,GO:0051181,GO:0051184,GO:0051186,GO:0051234,GO:0051896,GO:0051898,GO:0055085,GO:0065007,GO:0071702,GO:0071704,GO:0071705,GO:0071944,GO:0090482,GO:0097708,GO:0098588,GO:0098657,GO:0098805,GO:0098852,GO:1900076,GO:1900077,GO:1901360,GO:1901564,GO:1902531,GO:1902532
HiC_scaffold_6	GeneMark.hmm3	intron	35978481	35984943	.	+	0	ID=g16118.t2.intron1;Parent=g16118.t2
HiC_scaffold_6	AUGUSTUS	intron	35978481	35984943	1.0	+	.	ID=g16118.t1.intron1;Parent=g16118.t1
HiC_scaffold_6	AUGUSTUS	intron	35978481	35984943	1.0	+	.	ID=g16118.t3.intron1;Parent=g16118.t3
HiC_scaffold_6	AUGUSTUS	intron	35978481	35984943	1.0	+	.	ID=g16118.t4.intron1;Parent=g16118.t4
HiC_scaffold_6	AUGUSTUS	exon	35984944	35985120	.	+	.	ID=g16118.t1.exon2;Parent=g16118.t1
HiC_scaffold_6	GeneMark.hmm3	CDS	35984944	35985120	.	+	0	ID=g16118.t2.CDS2;Parent=g16118.t2
HiC_scaffold_6	GeneMark.hmm3	exon	35984944	35985120	.	+	0	ID=g16118.t2.exon2;Parent=g16118.t2
HiC_scaffold_6	AUGUSTUS	exon	35984944	35985120	.	+	.	ID=g16118.t3.exon2;Parent=g16118.t3
HiC_scaffold_6	AUGUSTUS	exon	35984944	35985120	.	+	.	ID=g16118.t4.exon2;Parent=g16118.t4
HiC_scaffold_6	AUGUSTUS	CDS	35984944	35985120	1.0	+	0	ID=g16118.t1.CDS2;Parent=g16118.t1
HiC_scaffold_6	AUGUSTUS	CDS	35984944	35985120	1.0	+	0	ID=g16118.t3.CDS2;Parent=g16118.t3
HiC_scaffold_6	AUGUSTUS	CDS	35984944	35985120	1.0	+	0	ID=g16118.t4.CDS2;Parent=g16118.t4
HiC_scaffold_6	GeneMark.hmm3	intron	35985121	35996477	.	+	0	ID=g16118.t2.intron2;Parent=g16118.t2
HiC_scaffold_6	AUGUSTUS	intron	35985121	35996477	1.0	+	.	ID=g16118.t1.intron2;Parent=g16118.t1
HiC_scaffold_6	AUGUSTUS	intron	35985121	35996477	1.0	+	.	ID=g16118.t3.intron2;Parent=g16118.t3
HiC_scaffold_6	AUGUSTUS	intron	35985121	35996477	1.0	+	.	ID=g16118.t4.intron2;Parent=g16118.t4
HiC_scaffold_6	AUGUSTUS	exon	35996478	35996538	.	+	.	ID=g16118.t1.exon3;Parent=g16118.t1
HiC_scaffold_6	GeneMark.hmm3	CDS	35996478	35996538	.	+	0	ID=g16118.t2.CDS3;Parent=g16118.t2
HiC_scaffold_6	GeneMark.hmm3	exon	35996478	35996538	.	+	0	ID=g16118.t2.exon3;Parent=g16118.t2
HiC_scaffold_6	AUGUSTUS	exon	35996478	35996538	.	+	.	ID=g16118.t3.exon3;Parent=g16118.t3
HiC_scaffold_6	AUGUSTUS	exon	35996478	35996538	.	+	.	ID=g16118.t4.exon3;Parent=g16118.t4
HiC_scaffold_6	AUGUSTUS	CDS	35996478	35996538	1.0	+	0	ID=g16118.t1.CDS3;Parent=g16118.t1
HiC_scaffold_6	AUGUSTUS	CDS	35996478	35996538	1.0	+	0	ID=g16118.t3.CDS3;Parent=g16118.t3
HiC_scaffold_6	AUGUSTUS	CDS	35996478	35996538	1.0	+	0	ID=g16118.t4.CDS3;Parent=g16118.t4
HiC_scaffold_6	GeneMark.hmm3	intron	35996539	36011188	.	+	1	ID=g16118.t2.intron3;Parent=g16118.t2
HiC_scaffold_6	AUGUSTUS	intron	35996539	36011188	1.0	+	.	ID=g16118.t1.intron3;Parent=g16118.t1
HiC_scaffold_6	AUGUSTUS	intron	35996539	36011188	1.0	+	.	ID=g16118.t3.intron3;Parent=g16118.t3
HiC_scaffold_6	AUGUSTUS	intron	35996539	36011188	1.0	+	.	ID=g16118.t4.intron3;Parent=g16118.t4
HiC_scaffold_6	AUGUSTUS	exon	36011189	36011286	.	+	.	ID=g16118.t1.exon4;Parent=g16118.t1
HiC_scaffold_6	GeneMark.hmm3	CDS	36011189	36011286	.	+	2	ID=g16118.t2.CDS4;Parent=g16118.t2
HiC_scaffold_6	GeneMark.hmm3	exon	36011189	36011286	.	+	2	ID=g16118.t2.exon4;Parent=g16118.t2
HiC_scaffold_6	AUGUSTUS	exon	36011189	36011286	.	+	.	ID=g16118.t3.exon4;Parent=g16118.t3
HiC_scaffold_6	AUGUSTUS	exon	36011189	36011286	.	+	.	ID=g16118.t4.exon4;Parent=g16118.t4
HiC_scaffold_6	AUGUSTUS	CDS	36011189	36011286	1.0	+	2	ID=g16118.t1.CDS4;Parent=g16118.t1
HiC_scaffold_6	AUGUSTUS	CDS	36011189	36011286	1.0	+	2	ID=g16118.t3.CDS4;Parent=g16118.t3
HiC_scaffold_6	AUGUSTUS	CDS	36011189	36011286	1.0	+	2	ID=g16118.t4.CDS4;Parent=g16118.t4
HiC_scaffold_6	GeneMark.hmm3	intron	36011287	36013481	.	+	0	ID=g16118.t2.intron4;Parent=g16118.t2
HiC_scaffold_6	AUGUSTUS	intron	36011287	36013481	1.0	+	.	ID=g16118.t1.intron4;Parent=g16118.t1
HiC_scaffold_6	AUGUSTUS	intron	36011287	36013481	1.0	+	.	ID=g16118.t3.intron4;Parent=g16118.t3
HiC_scaffold_6	AUGUSTUS	intron	36011287	36013481	1.0	+	.	ID=g16118.t4.intron4;Parent=g16118.t4
HiC_scaffold_6	AUGUSTUS	exon	36013482	36013549	.	+	.	ID=g16118.t1.exon5;Parent=g16118.t1
HiC_scaffold_6	GeneMark.hmm3	CDS	36013482	36013549	.	+	0	ID=g16118.t2.CDS5;Parent=g16118.t2
HiC_scaffold_6	GeneMark.hmm3	exon	36013482	36013549	.	+	0	ID=g16118.t2.exon5;Parent=g16118.t2
HiC_scaffold_6	AUGUSTUS	exon	36013482	36013549	.	+	.	ID=g16118.t3.exon5;Parent=g16118.t3
HiC_scaffold_6	AUGUSTUS	exon	36013482	36013549	.	+	.	ID=g16118.t4.exon5;Parent=g16118.t4
HiC_scaffold_6	AUGUSTUS	CDS	36013482	36013549	1.0	+	0	ID=g16118.t1.CDS5;Parent=g16118.t1
HiC_scaffold_6	AUGUSTUS	CDS	36013482	36013549	1.0	+	0	ID=g16118.t3.CDS5;Parent=g16118.t3
HiC_scaffold_6	AUGUSTUS	CDS	36013482	36013549	1.0	+	0	ID=g16118.t4.CDS5;Parent=g16118.t4
HiC_scaffold_6	GeneMark.hmm3	intron	36013550	36024354	.	+	2	ID=g16118.t2.intron5;Parent=g16118.t2
HiC_scaffold_6	AUGUSTUS	intron	36013550	36024354	1.0	+	.	ID=g16118.t1.intron5;Parent=g16118.t1
HiC_scaffold_6	AUGUSTUS	intron	36013550	36024354	1.0	+	.	ID=g16118.t3.intron5;Parent=g16118.t3
HiC_scaffold_6	AUGUSTUS	intron	36013550	36024354	1.0	+	.	ID=g16118.t4.intron5;Parent=g16118.t4
HiC_scaffold_6	AUGUSTUS	exon	36024355	36024443	.	+	.	ID=g16118.t1.exon6;Parent=g16118.t1
HiC_scaffold_6	GeneMark.hmm3	CDS	36024355	36024443	.	+	1	ID=g16118.t2.CDS6;Parent=g16118.t2
HiC_scaffold_6	GeneMark.hmm3	exon	36024355	36024443	.	+	1	ID=g16118.t2.exon6;Parent=g16118.t2
HiC_scaffold_6	AUGUSTUS	exon	36024355	36024443	.	+	.	ID=g16118.t3.exon6;Parent=g16118.t3
HiC_scaffold_6	AUGUSTUS	exon	36024355	36024443	.	+	.	ID=g16118.t4.exon6;Parent=g16118.t4
HiC_scaffold_6	AUGUSTUS	CDS	36024355	36024443	1.0	+	1	ID=g16118.t1.CDS6;Parent=g16118.t1
HiC_scaffold_6	AUGUSTUS	CDS	36024355	36024443	1.0	+	1	ID=g16118.t3.CDS6;Parent=g16118.t3
HiC_scaffold_6	AUGUSTUS	CDS	36024355	36024443	1.0	+	1	ID=g16118.t4.CDS6;Parent=g16118.t4
HiC_scaffold_6	GeneMark.hmm3	intron	36024444	36027644	.	+	1	ID=g16118.t2.intron6;Parent=g16118.t2
HiC_scaffold_6	AUGUSTUS	intron	36024444	36027644	1.0	+	.	ID=g16118.t1.intron6;Parent=g16118.t1
HiC_scaffold_6	AUGUSTUS	intron	36024444	36027644	1.0	+	.	ID=g16118.t3.intron6;Parent=g16118.t3
HiC_scaffold_6	AUGUSTUS	intron	36024444	36027644	1.0	+	.	ID=g16118.t4.intron6;Parent=g16118.t4
HiC_scaffold_6	AUGUSTUS	exon	36027645	36027718	.	+	.	ID=g16118.t1.exon7;Parent=g16118.t1
HiC_scaffold_6	GeneMark.hmm3	CDS	36027645	36027718	.	+	2	ID=g16118.t2.CDS7;Parent=g16118.t2
HiC_scaffold_6	GeneMark.hmm3	exon	36027645	36027718	.	+	2	ID=g16118.t2.exon7;Parent=g16118.t2
HiC_scaffold_6	AUGUSTUS	exon	36027645	36027718	.	+	.	ID=g16118.t3.exon7;Parent=g16118.t3
HiC_scaffold_6	AUGUSTUS	exon	36027645	36027718	.	+	.	ID=g16118.t4.exon7;Parent=g16118.t4
HiC_scaffold_6	AUGUSTUS	CDS	36027645	36027718	1.0	+	2	ID=g16118.t1.CDS7;Parent=g16118.t1
HiC_scaffold_6	AUGUSTUS	CDS	36027645	36027718	1.0	+	2	ID=g16118.t3.CDS7;Parent=g16118.t3
HiC_scaffold_6	AUGUSTUS	CDS	36027645	36027718	1.0	+	2	ID=g16118.t4.CDS7;Parent=g16118.t4
HiC_scaffold_6	GeneMark.hmm3	intron	36027719	36045024	.	+	0	ID=g16118.t2.intron7;Parent=g16118.t2
HiC_scaffold_6	AUGUSTUS	intron	36027719	36045024	1.0	+	.	ID=g16118.t1.intron7;Parent=g16118.t1
HiC_scaffold_6	AUGUSTUS	intron	36027719	36045024	1.0	+	.	ID=g16118.t3.intron7;Parent=g16118.t3
HiC_scaffold_6	AUGUSTUS	intron	36027719	36045024	1.0	+	.	ID=g16118.t4.intron7;Parent=g16118.t4
HiC_scaffold_6	AUGUSTUS	exon	36045025	36045150	.	+	.	ID=g16118.t1.exon8;Parent=g16118.t1
HiC_scaffold_6	GeneMark.hmm3	CDS	36045025	36045150	.	+	0	ID=g16118.t2.CDS8;Parent=g16118.t2
HiC_scaffold_6	GeneMark.hmm3	exon	36045025	36045150	.	+	0	ID=g16118.t2.exon8;Parent=g16118.t2
HiC_scaffold_6	AUGUSTUS	exon	36045025	36045150	.	+	.	ID=g16118.t3.exon8;Parent=g16118.t3
HiC_scaffold_6	AUGUSTUS	exon	36045025	36045150	.	+	.	ID=g16118.t4.exon8;Parent=g16118.t4
HiC_scaffold_6	AUGUSTUS	CDS	36045025	36045150	1.0	+	0	ID=g16118.t1.CDS8;Parent=g16118.t1
HiC_scaffold_6	AUGUSTUS	CDS	36045025	36045150	1.0	+	0	ID=g16118.t3.CDS8;Parent=g16118.t3
HiC_scaffold_6	AUGUSTUS	CDS	36045025	36045150	1.0	+	0	ID=g16118.t4.CDS8;Parent=g16118.t4
HiC_scaffold_6	GeneMark.hmm3	intron	36045151	36049778	.	+	0	ID=g16118.t2.intron8;Parent=g16118.t2
HiC_scaffold_6	AUGUSTUS	intron	36045151	36049778	1.0	+	.	ID=g16118.t1.intron8;Parent=g16118.t1
HiC_scaffold_6	AUGUSTUS	intron	36045151	36049778	1.0	+	.	ID=g16118.t3.intron8;Parent=g16118.t3
HiC_scaffold_6	AUGUSTUS	intron	36045151	36049778	1.0	+	.	ID=g16118.t4.intron8;Parent=g16118.t4
HiC_scaffold_6	GeneMark.hmm3	CDS	36049779	36049840	.	+	0	ID=g16118.t2.CDS9;Parent=g16118.t2
HiC_scaffold_6	GeneMark.hmm3	exon	36049779	36049840	.	+	0	ID=g16118.t2.exon9;Parent=g16118.t2
HiC_scaffold_6	AUGUSTUS	exon	36049779	36049911	.	+	.	ID=g16118.t1.exon9;Parent=g16118.t1
HiC_scaffold_6	AUGUSTUS	exon	36049779	36049911	.	+	.	ID=g16118.t4.exon9;Parent=g16118.t4
HiC_scaffold_6	AUGUSTUS	CDS	36049779	36049911	0.53	+	0	ID=g16118.t1.CDS9;Parent=g16118.t1
HiC_scaffold_6	AUGUSTUS	CDS	36049779	36049911	0.55	+	0	ID=g16118.t4.CDS9;Parent=g16118.t4
HiC_scaffold_6	AUGUSTUS	exon	36049779	36049931	.	+	.	ID=g16118.t3.exon9;Parent=g16118.t3
HiC_scaffold_6	AUGUSTUS	CDS	36049779	36049931	0.92	+	0	ID=g16118.t3.CDS9;Parent=g16118.t3
HiC_scaffold_6	GeneMark.hmm3	intron	36049841	36049931	.	+	2	ID=g16118.t2.intron9;Parent=g16118.t2
HiC_scaffold_6	AUGUSTUS	intron	36049912	36055368	0.53	+	.	ID=g16118.t1.intron9;Parent=g16118.t1
HiC_scaffold_6	AUGUSTUS	intron	36049912	36055368	0.55	+	.	ID=g16118.t4.intron9;Parent=g16118.t4
HiC_scaffold_6	GeneMark.hmm3	CDS	36049932	36049935	.	+	1	ID=g16118.t2.CDS10;Parent=g16118.t2
HiC_scaffold_6	GeneMark.hmm3	exon	36049932	36049935	.	+	1	ID=g16118.t2.exon10;Parent=g16118.t2
HiC_scaffold_6	AUGUSTUS	intron	36049932	36083065	0.43	+	.	ID=g16118.t3.intron9;Parent=g16118.t3
HiC_scaffold_6	GeneMark.hmm3	stop_codon	36049933	36049935	.	+	0	ID=g16118.t2.stop1;Parent=g16118.t2
HiC_scaffold_6	AUGUSTUS	exon	36055369	36055562	.	+	.	ID=g16118.t4.exon10;Parent=g16118.t4
HiC_scaffold_6	AUGUSTUS	CDS	36055369	36055562	0.79	+	2	ID=g16118.t4.CDS10;Parent=g16118.t4
HiC_scaffold_6	AUGUSTUS	exon	36055369	36055581	.	+	.	ID=g16118.t1.exon10;Parent=g16118.t1
HiC_scaffold_6	AUGUSTUS	CDS	36055369	36055581	0.09	+	2	ID=g16118.t1.CDS10;Parent=g16118.t1
HiC_scaffold_6	AUGUSTUS	intron	36055563	36083065	0.41	+	.	ID=g16118.t4.intron10;Parent=g16118.t4
HiC_scaffold_6	AUGUSTUS	intron	36055582	36097452	0.07	+	.	ID=g16118.t1.intron10;Parent=g16118.t1
HiC_scaffold_6	AUGUSTUS	exon	36083066	36083183	.	+	.	ID=g16118.t3.exon10;Parent=g16118.t3
HiC_scaffold_6	AUGUSTUS	exon	36083066	36083183	.	+	.	ID=g16118.t4.exon11;Parent=g16118.t4
HiC_scaffold_6	AUGUSTUS	CDS	36083066	36083183	0.33	+	0	ID=g16118.t3.CDS10;Parent=g16118.t3
HiC_scaffold_6	AUGUSTUS	CDS	36083066	36083183	0.33	+	0	ID=g16118.t4.CDS11;Parent=g16118.t4
HiC_scaffold_6	AUGUSTUS	intron	36083184	36097452	0.39	+	.	ID=g16118.t4.intron11;Parent=g16118.t4
HiC_scaffold_6	AUGUSTUS	intron	36083184	36097452	0.4	+	.	ID=g16118.t3.intron10;Parent=g16118.t3
HiC_scaffold_6	AUGUSTUS	exon	36097453	36097544	.	+	.	ID=g16118.t1.exon11;Parent=g16118.t1
HiC_scaffold_6	AUGUSTUS	exon	36097453	36097544	.	+	.	ID=g16118.t3.exon11;Parent=g16118.t3
HiC_scaffold_6	AUGUSTUS	exon	36097453	36097544	.	+	.	ID=g16118.t4.exon12;Parent=g16118.t4
HiC_scaffold_6	AUGUSTUS	CDS	36097453	36097544	0.94	+	2	ID=g16118.t3.CDS11;Parent=g16118.t3
HiC_scaffold_6	AUGUSTUS	CDS	36097453	36097544	0.96	+	2	ID=g16118.t4.CDS12;Parent=g16118.t4
HiC_scaffold_6	AUGUSTUS	CDS	36097453	36097544	1.0	+	2	ID=g16118.t1.CDS11;Parent=g16118.t1
HiC_scaffold_6	AUGUSTUS	intron	36097545	36097685	1.0	+	.	ID=g16118.t1.intron11;Parent=g16118.t1
HiC_scaffold_6	AUGUSTUS	intron	36097545	36097685	1.0	+	.	ID=g16118.t3.intron11;Parent=g16118.t3
HiC_scaffold_6	AUGUSTUS	intron	36097545	36097685	1.0	+	.	ID=g16118.t4.intron12;Parent=g16118.t4
HiC_scaffold_6	AUGUSTUS	exon	36097686	36097802	.	+	.	ID=g16118.t1.exon12;Parent=g16118.t1
HiC_scaffold_6	AUGUSTUS	exon	36097686	36097802	.	+	.	ID=g16118.t3.exon12;Parent=g16118.t3
HiC_scaffold_6	AUGUSTUS	exon	36097686	36097802	.	+	.	ID=g16118.t4.exon13;Parent=g16118.t4
HiC_scaffold_6	AUGUSTUS	CDS	36097686	36097802	0.97	+	0	ID=g16118.t3.CDS12;Parent=g16118.t3
HiC_scaffold_6	AUGUSTUS	CDS	36097686	36097802	1.0	+	0	ID=g16118.t1.CDS12;Parent=g16118.t1
HiC_scaffold_6	AUGUSTUS	CDS	36097686	36097802	1.0	+	0	ID=g16118.t4.CDS13;Parent=g16118.t4
HiC_scaffold_6	AUGUSTUS	stop_codon	36097800	36097802	.	+	0	ID=g16118.t1.stop1;Parent=g16118.t1
HiC_scaffold_6	AUGUSTUS	stop_codon	36097800	36097802	.	+	0	ID=g16118.t3.stop1;Parent=g16118.t3
HiC_scaffold_6	AUGUSTUS	stop_codon	36097800	36097802	.	+	0	ID=g16118.t4.stop1;Parent=g16118.t4
HiC_scaffold_6	AUGUSTUS	stop_codon	36348933	36348935	.	-	0	ID=g16119.t1.stop1;Parent=g16119.t1
HiC_scaffold_6	GeneMark.hmm3	stop_codon	36348933	36348935	.	-	0	ID=g16119.t2.stop1;Parent=g16119.t2
HiC_scaffold_6	AUGUSTUS	exon	36348933	36349121	.	-	.	ID=g16119.t1.exon1;Parent=g16119.t1
HiC_scaffold_6	GeneMark.hmm3	CDS	36348933	36349121	.	-	0	ID=g16119.t2.CDS1;Parent=g16119.t2
HiC_scaffold_6	GeneMark.hmm3	exon	36348933	36349121	.	-	0	ID=g16119.t2.exon1;Parent=g16119.t2
HiC_scaffold_6	AUGUSTUS	CDS	36348933	36349121	1.0	-	0	ID=g16119.t1.CDS1;Parent=g16119.t1
HiC_scaffold_6	GeneMark.hmm3	mRNA	36348933	36410742	.	-	.	ID=g16119.t2;Parent=g16119;em_target=29073.XP_008683119.1;em_score=1108.8;em_evalue=0.0;em_tcov=.;em_OGs=2CMRK@1|root,2QRKJ@2759|Eukaryota,38EU4@33154|Opisthokonta,3BA5W@33208|Metazoa,3CX7N@33213|Bilateria,4856I@7711|Chordata,48WGB@7742|Vertebrata,3J4E7@40674|Mammalia,3EGZ4@33554|Carnivora;em_COG_cat=T;em_desc=Brain-specific angiogenesis inhibitor;em_max_annot_lvl=33208|Metazoa;em_Preferred_name=BAI3;em_KEGG_ko=ko:K04597,ko:K04598;em_BRITE=ko00000,ko04030;em_PFAMs=7tm_2,GAIN,GPS,HRM,TSP_1;em_GOs=GO:0000768,GO:0003008,GO:0003674,GO:0004888,GO:0004930,GO:0005096,GO:0005575,GO:0005576,GO:0005623,GO:0005886,GO:0006949,GO:0007154,GO:0007165,GO:0007186,GO:0007275,GO:0007399,GO:0007520,GO:0007610,GO:0007611,GO:0007612,GO:0008047,GO:0008150,GO:0009653,GO:0009987,GO:0010769,GO:0010975,GO:0014902,GO:0016020,GO:0016021,GO:0016043,GO:0016322,GO:0021700,GO:0022008,GO:0022603,GO:0022604,GO:0023052,GO:0030154,GO:0030182,GO:0030234,GO:0030695,GO:0031224,GO:0031344,GO:0032501,GO:0032502,GO:0038023,GO:0042551,GO:0042692,GO:0043083,GO:0043085,GO:0043087,GO:0043547,GO:0043954,GO:0044087,GO:0044089,GO:0044093,GO:0044425,GO:0044456,GO:0044464,GO:0045202,GO:0045595,GO:0045664,GO:0048468,GO:0048469,GO:0048518,GO:0048522,GO:0048646,GO:0048666,GO:0048699,GO:0048731,GO:0048814,GO:0048856,GO:0048869,GO:0050767,GO:0050773,GO:0050789,GO:0050790,GO:0050793,GO:0050794,GO:0050803,GO:0050807,GO:0050808,GO:0050877,GO:0050890,GO:0050896,GO:0051094,GO:0051128,GO:0051130,GO:0051146,GO:0051239,GO:0051240,GO:0051336,GO:0051345,GO:0051716,GO:0051960,GO:0051962,GO:0051963,GO:0051965,GO:0060089,GO:0060284,GO:0060589,GO:0061061,GO:0061743,GO:0065007,GO:0065008,GO:0065009,GO:0071695,GO:0071840,GO:0071944,GO:0098772,GO:0098794,GO:0099558,GO:0120035,GO:2000026
HiC_scaffold_6	AUGUSTUS	gene	36348933	36418699	.	-	.	ID=g16119
HiC_scaffold_6	AUGUSTUS	mRNA	36348933	36418699	0.68	-	.	ID=g16119.t1;Parent=g16119;em_target=29073.XP_008683119.1;em_score=1276.9;em_evalue=0.0;em_tcov=.;em_OGs=2CMRK@1|root,2QRKJ@2759|Eukaryota,38EU4@33154|Opisthokonta,3BA5W@33208|Metazoa,3CX7N@33213|Bilateria,4856I@7711|Chordata,48WGB@7742|Vertebrata,3J4E7@40674|Mammalia,3EGZ4@33554|Carnivora;em_COG_cat=T;em_desc=Brain-specific angiogenesis inhibitor;em_max_annot_lvl=33208|Metazoa;em_Preferred_name=BAI3;em_KEGG_ko=ko:K04597,ko:K04598;em_BRITE=ko00000,ko04030;em_PFAMs=7tm_2,GAIN,GPS,HRM,TSP_1;em_GOs=GO:0000768,GO:0003008,GO:0003674,GO:0004888,GO:0004930,GO:0005096,GO:0005575,GO:0005576,GO:0005623,GO:0005886,GO:0006949,GO:0007154,GO:0007165,GO:0007186,GO:0007275,GO:0007399,GO:0007520,GO:0007610,GO:0007611,GO:0007612,GO:0008047,GO:0008150,GO:0009653,GO:0009987,GO:0010769,GO:0010975,GO:0014902,GO:0016020,GO:0016021,GO:0016043,GO:0016322,GO:0021700,GO:0022008,GO:0022603,GO:0022604,GO:0023052,GO:0030154,GO:0030182,GO:0030234,GO:0030695,GO:0031224,GO:0031344,GO:0032501,GO:0032502,GO:0038023,GO:0042551,GO:0042692,GO:0043083,GO:0043085,GO:0043087,GO:0043547,GO:0043954,GO:0044087,GO:0044089,GO:0044093,GO:0044425,GO:0044456,GO:0044464,GO:0045202,GO:0045595,GO:0045664,GO:0048468,GO:0048469,GO:0048518,GO:0048522,GO:0048646,GO:0048666,GO:0048699,GO:0048731,GO:0048814,GO:0048856,GO:0048869,GO:0050767,GO:0050773,GO:0050789,GO:0050790,GO:0050793,GO:0050794,GO:0050803,GO:0050807,GO:0050808,GO:0050877,GO:0050890,GO:0050896,GO:0051094,GO:0051128,GO:0051130,GO:0051146,GO:0051239,GO:0051240,GO:0051336,GO:0051345,GO:0051716,GO:0051960,GO:0051962,GO:0051963,GO:0051965,GO:0060089,GO:0060284,GO:0060589,GO:0061061,GO:0061743,GO:0065007,GO:0065008,GO:0065009,GO:0071695,GO:0071840,GO:0071944,GO:0098772,GO:0098794,GO:0099558,GO:0120035,GO:2000026
HiC_scaffold_6	GeneMark.hmm3	intron	36349122	36358361	.	-	0	ID=g16119.t2.intron1;Parent=g16119.t2
HiC_scaffold_6	AUGUSTUS	intron	36349122	36358361	1.0	-	.	ID=g16119.t1.intron1;Parent=g16119.t1
HiC_scaffold_6	AUGUSTUS	exon	36358362	36358466	.	-	.	ID=g16119.t1.exon2;Parent=g16119.t1
HiC_scaffold_6	GeneMark.hmm3	CDS	36358362	36358466	.	-	0	ID=g16119.t2.CDS2;Parent=g16119.t2
HiC_scaffold_6	GeneMark.hmm3	exon	36358362	36358466	.	-	0	ID=g16119.t2.exon2;Parent=g16119.t2
HiC_scaffold_6	AUGUSTUS	CDS	36358362	36358466	1.0	-	0	ID=g16119.t1.CDS2;Parent=g16119.t1
HiC_scaffold_6	GeneMark.hmm3	intron	36358467	36375801	.	-	0	ID=g16119.t2.intron2;Parent=g16119.t2
HiC_scaffold_6	AUGUSTUS	intron	36358467	36375801	1.0	-	.	ID=g16119.t1.intron2;Parent=g16119.t1
HiC_scaffold_6	AUGUSTUS	exon	36375802	36375837	.	-	.	ID=g16119.t1.exon3;Parent=g16119.t1
HiC_scaffold_6	GeneMark.hmm3	CDS	36375802	36375837	.	-	0	ID=g16119.t2.CDS3;Parent=g16119.t2
HiC_scaffold_6	GeneMark.hmm3	exon	36375802	36375837	.	-	0	ID=g16119.t2.exon3;Parent=g16119.t2
HiC_scaffold_6	AUGUSTUS	CDS	36375802	36375837	1.0	-	0	ID=g16119.t1.CDS3;Parent=g16119.t1
HiC_scaffold_6	GeneMark.hmm3	intron	36375838	36386757	.	-	0	ID=g16119.t2.intron3;Parent=g16119.t2
HiC_scaffold_6	AUGUSTUS	intron	36375838	36386757	1.0	-	.	ID=g16119.t1.intron3;Parent=g16119.t1
HiC_scaffold_6	AUGUSTUS	exon	36386758	36387401	.	-	.	ID=g16119.t1.exon4;Parent=g16119.t1
HiC_scaffold_6	GeneMark.hmm3	CDS	36386758	36387401	.	-	2	ID=g16119.t2.CDS4;Parent=g16119.t2
HiC_scaffold_6	GeneMark.hmm3	exon	36386758	36387401	.	-	2	ID=g16119.t2.exon4;Parent=g16119.t2
HiC_scaffold_6	AUGUSTUS	CDS	36386758	36387401	1.0	-	2	ID=g16119.t1.CDS4;Parent=g16119.t1
HiC_scaffold_6	GeneMark.hmm3	intron	36387402	36391903	.	-	1	ID=g16119.t2.intron4;Parent=g16119.t2
HiC_scaffold_6	AUGUSTUS	intron	36387402	36391903	1.0	-	.	ID=g16119.t1.intron4;Parent=g16119.t1
HiC_scaffold_6	AUGUSTUS	exon	36391904	36391943	.	-	.	ID=g16119.t1.exon5;Parent=g16119.t1
HiC_scaffold_6	GeneMark.hmm3	CDS	36391904	36391943	.	-	0	ID=g16119.t2.CDS5;Parent=g16119.t2
HiC_scaffold_6	GeneMark.hmm3	exon	36391904	36391943	.	-	0	ID=g16119.t2.exon5;Parent=g16119.t2
HiC_scaffold_6	AUGUSTUS	CDS	36391904	36391943	1.0	-	0	ID=g16119.t1.CDS5;Parent=g16119.t1
HiC_scaffold_6	GeneMark.hmm3	intron	36391944	36393403	.	-	0	ID=g16119.t2.intron5;Parent=g16119.t2
HiC_scaffold_6	AUGUSTUS	intron	36391944	36393403	1.0	-	.	ID=g16119.t1.intron5;Parent=g16119.t1
HiC_scaffold_6	AUGUSTUS	exon	36393404	36393499	.	-	.	ID=g16119.t1.exon6;Parent=g16119.t1
HiC_scaffold_6	GeneMark.hmm3	CDS	36393404	36393499	.	-	0	ID=g16119.t2.CDS6;Parent=g16119.t2
HiC_scaffold_6	GeneMark.hmm3	exon	36393404	36393499	.	-	0	ID=g16119.t2.exon6;Parent=g16119.t2
HiC_scaffold_6	AUGUSTUS	CDS	36393404	36393499	1.0	-	0	ID=g16119.t1.CDS6;Parent=g16119.t1
HiC_scaffold_6	GeneMark.hmm3	intron	36393500	36403972	.	-	0	ID=g16119.t2.intron6;Parent=g16119.t2
HiC_scaffold_6	AUGUSTUS	intron	36393500	36403972	1.0	-	.	ID=g16119.t1.intron6;Parent=g16119.t1
HiC_scaffold_6	AUGUSTUS	exon	36403973	36404144	.	-	.	ID=g16119.t1.exon7;Parent=g16119.t1
HiC_scaffold_6	GeneMark.hmm3	CDS	36403973	36404144	.	-	1	ID=g16119.t2.CDS7;Parent=g16119.t2
HiC_scaffold_6	GeneMark.hmm3	exon	36403973	36404144	.	-	1	ID=g16119.t2.exon7;Parent=g16119.t2
HiC_scaffold_6	AUGUSTUS	CDS	36403973	36404144	1.0	-	1	ID=g16119.t1.CDS7;Parent=g16119.t1
HiC_scaffold_6	GeneMark.hmm3	intron	36404145	36404466	.	-	2	ID=g16119.t2.intron7;Parent=g16119.t2
HiC_scaffold_6	AUGUSTUS	intron	36404145	36404466	1.0	-	.	ID=g16119.t1.intron7;Parent=g16119.t1
HiC_scaffold_6	AUGUSTUS	exon	36404467	36404565	.	-	.	ID=g16119.t1.exon8;Parent=g16119.t1
HiC_scaffold_6	GeneMark.hmm3	CDS	36404467	36404565	.	-	1	ID=g16119.t2.CDS8;Parent=g16119.t2
HiC_scaffold_6	GeneMark.hmm3	exon	36404467	36404565	.	-	1	ID=g16119.t2.exon8;Parent=g16119.t2
HiC_scaffold_6	AUGUSTUS	CDS	36404467	36404565	1.0	-	1	ID=g16119.t1.CDS8;Parent=g16119.t1
HiC_scaffold_6	GeneMark.hmm3	intron	36404566	36410662	.	-	2	ID=g16119.t2.intron8;Parent=g16119.t2
HiC_scaffold_6	AUGUSTUS	intron	36404566	36410662	1.0	-	.	ID=g16119.t1.intron8;Parent=g16119.t1
HiC_scaffold_6	GeneMark.hmm3	CDS	36410663	36410742	.	-	0	ID=g16119.t2.CDS9;Parent=g16119.t2
HiC_scaffold_6	GeneMark.hmm3	exon	36410663	36410742	.	-	0	ID=g16119.t2.exon9;Parent=g16119.t2
HiC_scaffold_6	AUGUSTUS	exon	36410663	36410748	.	-	.	ID=g16119.t1.exon9;Parent=g16119.t1
HiC_scaffold_6	AUGUSTUS	CDS	36410663	36410748	1.0	-	0	ID=g16119.t1.CDS9;Parent=g16119.t1
HiC_scaffold_6	GeneMark.hmm3	start_codon	36410740	36410742	.	-	0	ID=g16119.t2.start1;Parent=g16119.t2
HiC_scaffold_6	AUGUSTUS	intron	36410749	36413264	1.0	-	.	ID=g16119.t1.intron9;Parent=g16119.t1
HiC_scaffold_6	AUGUSTUS	exon	36413265	36413331	.	-	.	ID=g16119.t1.exon10;Parent=g16119.t1
HiC_scaffold_6	AUGUSTUS	CDS	36413265	36413331	1.0	-	1	ID=g16119.t1.CDS10;Parent=g16119.t1
HiC_scaffold_6	AUGUSTUS	intron	36413332	36415952	1.0	-	.	ID=g16119.t1.intron10;Parent=g16119.t1
HiC_scaffold_6	AUGUSTUS	exon	36415953	36416022	.	-	.	ID=g16119.t1.exon11;Parent=g16119.t1
HiC_scaffold_6	AUGUSTUS	CDS	36415953	36416022	1.0	-	2	ID=g16119.t1.CDS11;Parent=g16119.t1
HiC_scaffold_6	AUGUSTUS	intron	36416023	36418635	0.68	-	.	ID=g16119.t1.intron11;Parent=g16119.t1
HiC_scaffold_6	AUGUSTUS	exon	36418636	36418699	.	-	.	ID=g16119.t1.exon12;Parent=g16119.t1
HiC_scaffold_6	AUGUSTUS	CDS	36418636	36418699	0.68	-	0	ID=g16119.t1.CDS12;Parent=g16119.t1
HiC_scaffold_6	AUGUSTUS	start_codon	36418697	36418699	.	-	0	ID=g16119.t1.start1;Parent=g16119.t1
HiC_scaffold_6	GeneMark.hmm3	stop_codon	36643231	36643233	.	-	0	ID=g16120.t1.stop1;Parent=g16120.t1
HiC_scaffold_6	GeneMark.hmm3	CDS	36643231	36643278	.	-	0	ID=g16120.t1.CDS1;Parent=g16120.t1
HiC_scaffold_6	GeneMark.hmm3	exon	36643231	36643278	.	-	0	ID=g16120.t1.exon1;Parent=g16120.t1
HiC_scaffold_6	GeneMark.hmm3	gene	36643231	36721814	.	-	.	ID=g16120
HiC_scaffold_6	GeneMark.hmm3	mRNA	36643231	36721814	.	-	.	ID=g16120.t1;Parent=g16120;em_target=9668.ENSMPUP00000005629;em_score=504.0;em_evalue=1.2e-154;em_tcov=.;em_OGs=2CMRK@1|root,2QRKJ@2759|Eukaryota,38EU4@33154|Opisthokonta,3BA5W@33208|Metazoa,3CX7N@33213|Bilateria,4856I@7711|Chordata,48WGB@7742|Vertebrata,3J4E7@40674|Mammalia,3EGZ4@33554|Carnivora;em_COG_cat=T;em_desc=Brain-specific angiogenesis inhibitor;em_max_annot_lvl=33208|Metazoa;em_Preferred_name=BAI3;em_KEGG_ko=ko:K04598;em_BRITE=ko00000,ko04030;em_PFAMs=7tm_2,GAIN,GPS,HRM,TSP_1;em_GOs=GO:0000768,GO:0003008,GO:0003674,GO:0004888,GO:0004930,GO:0005096,GO:0005575,GO:0005576,GO:0005623,GO:0005886,GO:0006949,GO:0007154,GO:0007165,GO:0007186,GO:0007275,GO:0007399,GO:0007520,GO:0007610,GO:0007611,GO:0007612,GO:0008047,GO:0008150,GO:0009653,GO:0009987,GO:0010769,GO:0010975,GO:0014902,GO:0016020,GO:0016021,GO:0016043,GO:0016322,GO:0021700,GO:0022008,GO:0022603,GO:0022604,GO:0023052,GO:0030154,GO:0030182,GO:0030234,GO:0030695,GO:0031224,GO:0031344,GO:0032501,GO:0032502,GO:0038023,GO:0042551,GO:0042692,GO:0043083,GO:0043085,GO:0043087,GO:0043547,GO:0043954,GO:0044087,GO:0044089,GO:0044093,GO:0044425,GO:0044456,GO:0044464,GO:0045202,GO:0045595,GO:0045664,GO:0048468,GO:0048469,GO:0048518,GO:0048522,GO:0048646,GO:0048666,GO:0048699,GO:0048731,GO:0048814,GO:0048856,GO:0048869,GO:0050767,GO:0050773,GO:0050789,GO:0050790,GO:0050793,GO:0050794,GO:0050803,GO:0050807,GO:0050808,GO:0050877,GO:0050890,GO:0050896,GO:0051094,GO:0051128,GO:0051130,GO:0051146,GO:0051239,GO:0051240,GO:0051336,GO:0051345,GO:0051716,GO:0051960,GO:0051962,GO:0051963,GO:0051965,GO:0060089,GO:0060284,GO:0060589,GO:0061061,GO:0061743,GO:0065007,GO:0065008,GO:0065009,GO:0071695,GO:0071840,GO:0071944,GO:0098772,GO:0098794,GO:0099558,GO:0120035,GO:2000026
HiC_scaffold_6	GeneMark.hmm3	intron	36643279	36656546	.	-	0	ID=g16120.t1.intron1;Parent=g16120.t1
HiC_scaffold_6	GeneMark.hmm3	CDS	36656547	36656649	.	-	1	ID=g16120.t1.CDS2;Parent=g16120.t1
HiC_scaffold_6	GeneMark.hmm3	exon	36656547	36656649	.	-	1	ID=g16120.t1.exon2;Parent=g16120.t1
HiC_scaffold_6	GeneMark.hmm3	intron	36656650	36669829	.	-	2	ID=g16120.t1.intron2;Parent=g16120.t1
HiC_scaffold_6	GeneMark.hmm3	CDS	36669830	36669905	.	-	2	ID=g16120.t1.CDS3;Parent=g16120.t1
HiC_scaffold_6	GeneMark.hmm3	exon	36669830	36669905	.	-	2	ID=g16120.t1.exon3;Parent=g16120.t1
HiC_scaffold_6	GeneMark.hmm3	intron	36669906	36670733	.	-	1	ID=g16120.t1.intron3;Parent=g16120.t1
HiC_scaffold_6	GeneMark.hmm3	CDS	36670734	36670883	.	-	2	ID=g16120.t1.CDS4;Parent=g16120.t1
HiC_scaffold_6	GeneMark.hmm3	exon	36670734	36670883	.	-	2	ID=g16120.t1.exon4;Parent=g16120.t1
HiC_scaffold_6	GeneMark.hmm3	intron	36670884	36699568	.	-	1	ID=g16120.t1.intron4;Parent=g16120.t1
HiC_scaffold_6	GeneMark.hmm3	CDS	36699569	36699677	.	-	0	ID=g16120.t1.CDS5;Parent=g16120.t1
HiC_scaffold_6	GeneMark.hmm3	exon	36699569	36699677	.	-	0	ID=g16120.t1.exon5;Parent=g16120.t1
HiC_scaffold_6	GeneMark.hmm3	intron	36699678	36703196	.	-	0	ID=g16120.t1.intron5;Parent=g16120.t1
HiC_scaffold_6	GeneMark.hmm3	CDS	36703197	36703265	.	-	0	ID=g16120.t1.CDS6;Parent=g16120.t1
HiC_scaffold_6	GeneMark.hmm3	exon	36703197	36703265	.	-	0	ID=g16120.t1.exon6;Parent=g16120.t1
HiC_scaffold_6	GeneMark.hmm3	intron	36703266	36721667	.	-	0	ID=g16120.t1.intron6;Parent=g16120.t1
HiC_scaffold_6	GeneMark.hmm3	CDS	36721668	36721814	.	-	0	ID=g16120.t1.CDS7;Parent=g16120.t1
HiC_scaffold_6	GeneMark.hmm3	exon	36721668	36721814	.	-	0	ID=g16120.t1.exon7;Parent=g16120.t1
HiC_scaffold_6	GeneMark.hmm3	start_codon	36721812	36721814	.	-	0	ID=g16120.t1.start1;Parent=g16120.t1
HiC_scaffold_6	AUGUSTUS	start_codon	37320506	37320508	.	+	0	ID=g16121.t1.start1;Parent=g16121.t1
HiC_scaffold_6	AUGUSTUS	gene	37320506	37320913	.	+	.	ID=g16121
HiC_scaffold_6	AUGUSTUS	exon	37320506	37320913	.	+	.	ID=g16121.t1.exon1;Parent=g16121.t1
HiC_scaffold_6	AUGUSTUS	mRNA	37320506	37320913	1.0	+	.	ID=g16121.t1;Parent=g16121;em_target=59463.ENSMLUP00000020251;em_score=289.6;em_evalue=3.9e-89;em_tcov=.;em_OGs=COG1717@1|root,KOG0878@2759|Eukaryota,3A0DJ@33154|Opisthokonta,3BPE5@33208|Metazoa,3D6EA@33213|Bilateria,48E1J@7711|Chordata,49ASQ@7742|Vertebrata,3JGKA@40674|Mammalia,4KYHH@9397|Chiroptera;em_COG_cat=J;em_desc=Ribosomal protein L32;em_max_annot_lvl=33208|Metazoa;em_PFAMs=Ribosomal_L32e;em_KEGG_ko=ko:K02912;em_KEGG_Pathway=ko03010,map03010;em_KEGG_Module=M00177,M00179;em_BRITE=br01610,ko00000,ko00001,ko00002,ko03011;em_Preferred_name=RPL32;em_GOs=GO:0002181,GO:0003674,GO:0003735,GO:0005198,GO:0005575,GO:0005622,GO:0005623,GO:0005634,GO:0005730,GO:0005737,GO:0005829,GO:0005840,GO:0006412,GO:0006518,GO:0006807,GO:0008150,GO:0008152,GO:0009058,GO:0009059,GO:0009987,GO:0010467,GO:0015934,GO:0019538,GO:0022625,GO:0022626,GO:0031974,GO:0031981,GO:0032991,GO:0034641,GO:0034645,GO:0043043,GO:0043170,GO:0043226,GO:0043227,GO:0043228,GO:0043229,GO:0043231,GO:0043232,GO:0043233,GO:0043603,GO:0043604,GO:0044237,GO:0044238,GO:0044249,GO:0044260,GO:0044267,GO:0044271,GO:0044391,GO:0044422,GO:0044424,GO:0044428,GO:0044444,GO:0044445,GO:0044446,GO:0044464,GO:0070013,GO:0071704,GO:1901564,GO:1901566,GO:1901576,GO:1990904
HiC_scaffold_6	AUGUSTUS	CDS	37320506	37320913	1.0	+	0	ID=g16121.t1.CDS1;Parent=g16121.t1
HiC_scaffold_6	AUGUSTUS	stop_codon	37320911	37320913	.	+	0	ID=g16121.t1.stop1;Parent=g16121.t1
HiC_scaffold_6	AUGUSTUS	stop_codon	38185326	38185328	.	-	0	ID=g16122.t1.stop1;Parent=g16122.t1
HiC_scaffold_6	AUGUSTUS	gene	38185326	38185790	.	-	.	ID=g16122
HiC_scaffold_6	AUGUSTUS	exon	38185326	38185790	.	-	.	ID=g16122.t1.exon1;Parent=g16122.t1
HiC_scaffold_6	AUGUSTUS	mRNA	38185326	38185790	1.0	-	.	ID=g16122.t1;Parent=g16122;em_target=79684.XP_005350481.1;em_score=257.5;em_evalue=2.5e-79;em_tcov=.;em_OGs=COG5064@1|root,KOG0166@2759|Eukaryota,38CKN@33154|Opisthokonta,3BG2W@33208|Metazoa,3CYCW@33213|Bilateria,480V4@7711|Chordata,48X37@7742|Vertebrata,3J6EK@40674|Mammalia,35BR5@314146|Euarchontoglires,4PVFS@9989|Rodentia;em_COG_cat=U;em_desc=Functions in nuclear protein import;em_max_annot_lvl=33208|Metazoa;em_Preferred_name=KPNA2;em_KEGG_ko=ko:K15043;em_KEGG_Pathway=ko05164,map05164;em_BRITE=ko00000,ko00001,ko03036;em_PFAMs=Arm,Arm_3,IBB;em_GOs=GO:0000003,GO:0000018,GO:0000278,GO:0002376,GO:0002520,GO:0003006,GO:0003674,GO:0005048,GO:0005215,GO:0005488,GO:0005515,GO:0005575,GO:0005622,GO:0005623,GO:0005634,GO:0005635,GO:0005643,GO:0005654,GO:0005737,GO:0005829,GO:0006139,GO:0006259,GO:0006606,GO:0006607,GO:0006725,GO:0006807,GO:0006810,GO:0006886,GO:0006913,GO:0006996,GO:0006997,GO:0006998,GO:0007049,GO:0007084,GO:0007275,GO:0007276,GO:0007281,GO:0007283,GO:0007286,GO:0007291,GO:0007292,GO:0007293,GO:0007300,GO:0007301,GO:0007349,GO:0008104,GO:0008134,GO:0008139,GO:0008150,GO:0008152,GO:0008565,GO:0009605,GO:0009628,GO:0009629,GO:0009653,GO:0009790,GO:0009792,GO:0009987,GO:0010256,GO:0010494,GO:0012505,GO:0015031,GO:0015833,GO:0016032,GO:0016043,GO:0017038,GO:0019048,GO:0019054,GO:0019219,GO:0019222,GO:0019899,GO:0019953,GO:0022402,GO:0022412,GO:0022414,GO:0030154,GO:0030725,GO:0031323,GO:0031468,GO:0031967,GO:0031974,GO:0031975,GO:0031981,GO:0032501,GO:0032502,GO:0032504,GO:0032991,GO:0033036,GO:0033218,GO:0033365,GO:0034504,GO:0034613,GO:0034641,GO:0035770,GO:0035821,GO:0036464,GO:0040011,GO:0042277,GO:0042330,GO:0042332,GO:0042826,GO:0042886,GO:0043062,GO:0043063,GO:0043170,GO:0043226,GO:0043227,GO:0043228,GO:0043229,GO:0043231,GO:0043232,GO:0043233,GO:0044003,GO:0044068,GO:0044237,GO:0044238,GO:0044260,GO:0044403,GO:0044419,GO:0044422,GO:0044424,GO:0044428,GO:0044444,GO:0044446,GO:0044464,GO:0044703,GO:0045184,GO:0046483,GO:0046907,GO:0048232,GO:0048468,GO:0048477,GO:0048513,GO:0048515,GO:0048534,GO:0048542,GO:0048609,GO:0048646,GO:0048731,GO:0048732,GO:0048856,GO:0048869,GO:0050789,GO:0050794,GO:0050896,GO:0051052,GO:0051169,GO:0051170,GO:0051171,GO:0051179,GO:0051234,GO:0051641,GO:0051649,GO:0051701,GO:0051704,GO:0051817,GO:0051983,GO:0060255,GO:0061024,GO:0065007,GO:0070013,GO:0070491,GO:0070727,GO:0071702,GO:0071704,GO:0071705,GO:0071840,GO:0072594,GO:0080090,GO:0090304,GO:1901360,GO:1903047,GO:1990904
HiC_scaffold_6	AUGUSTUS	CDS	38185326	38185790	1.0	-	0	ID=g16122.t1.CDS1;Parent=g16122.t1
HiC_scaffold_6	AUGUSTUS	start_codon	38185788	38185790	.	-	0	ID=g16122.t1.start1;Parent=g16122.t1
HiC_scaffold_6	AUGUSTUS	stop_codon	38593530	38593532	.	-	0	ID=g16123.t1.stop1;Parent=g16123.t1
HiC_scaffold_6	AUGUSTUS	gene	38593530	38594078	.	-	.	ID=g16123
HiC_scaffold_6	AUGUSTUS	exon	38593530	38594078	.	-	.	ID=g16123.t1.exon1;Parent=g16123.t1
HiC_scaffold_6	AUGUSTUS	mRNA	38593530	38594078	0.73	-	.	ID=g16123.t1;Parent=g16123;em_target=72004.XP_005905029.1;em_score=356.1;em_evalue=8.5e-109;em_tcov=.;em_OGs=COG5256@1|root,KOG0052@2759|Eukaryota,38G33@33154|Opisthokonta,3BB5I@33208|Metazoa,3CZIS@33213|Bilateria,487AZ@7711|Chordata,490DH@7742|Vertebrata,3J48S@40674|Mammalia,4J1ZU@91561|Cetartiodactyla;em_COG_cat=J;em_desc=Elongation factor 1-alpha;em_max_annot_lvl=33208|Metazoa;em_Preferred_name=EEF1A1;em_PFAMs=GTP_EFTU,GTP_EFTU_D2,GTP_EFTU_D3;em_KEGG_ko=ko:K03231,ko:K13199;em_KEGG_Pathway=ko03013,ko05134,map03013,map05134;em_BRITE=ko00000,ko00001,ko03012,ko03016,ko03019,ko03041,ko04131,ko04147;em_GOs=GO:0003674,GO:0003676,GO:0003723,GO:0003746,GO:0003824,GO:0003924,GO:0005488,GO:0005575,GO:0005622,GO:0005623,GO:0005634,GO:0005730,GO:0005737,GO:0005853,GO:0005886,GO:0006412,GO:0006414,GO:0006518,GO:0006807,GO:0008135,GO:0008150,GO:0008152,GO:0009058,GO:0009059,GO:0009719,GO:0009987,GO:0010033,GO:0010467,GO:0016020,GO:0016462,GO:0016787,GO:0016817,GO:0016818,GO:0017111,GO:0019538,GO:0031974,GO:0031981,GO:0032991,GO:0034641,GO:0034645,GO:0042221,GO:0043043,GO:0043170,GO:0043226,GO:0043227,GO:0043228,GO:0043229,GO:0043231,GO:0043232,GO:0043233,GO:0043603,GO:0043604,GO:0044237,GO:0044238,GO:0044249,GO:0044260,GO:0044267,GO:0044271,GO:0044422,GO:0044424,GO:0044428,GO:0044444,GO:0044446,GO:0044464,GO:0050896,GO:0051716,GO:0070013,GO:0070848,GO:0070849,GO:0070887,GO:0071310,GO:0071363,GO:0071364,GO:0071495,GO:0071704,GO:0071944,GO:0097159,GO:1901363,GO:1901564,GO:1901566,GO:1901576
HiC_scaffold_6	AUGUSTUS	CDS	38593530	38594078	0.73	-	0	ID=g16123.t1.CDS1;Parent=g16123.t1
HiC_scaffold_6	AUGUSTUS	start_codon	38594076	38594078	.	-	0	ID=g16123.t1.start1;Parent=g16123.t1
HiC_scaffold_6	AUGUSTUS	stop_codon	38594412	38594414	.	-	0	ID=g16124.t1.stop1;Parent=g16124.t1
HiC_scaffold_6	AUGUSTUS	gene	38594412	38594903	.	-	.	ID=g16124
HiC_scaffold_6	AUGUSTUS	exon	38594412	38594903	.	-	.	ID=g16124.t1.exon1;Parent=g16124.t1
HiC_scaffold_6	AUGUSTUS	mRNA	38594412	38594903	0.94	-	.	ID=g16124.t1;Parent=g16124;em_target=9767.XP_007169839.1;em_score=322.4;em_evalue=1.1e-98;em_tcov=.;em_OGs=COG5256@1|root,KOG0052@2759|Eukaryota,38G33@33154|Opisthokonta,3BB5I@33208|Metazoa,3CZIS@33213|Bilateria,487AZ@7711|Chordata,490DH@7742|Vertebrata,3J48S@40674|Mammalia,4J1ZU@91561|Cetartiodactyla;em_COG_cat=J;em_desc=Elongation factor 1-alpha;em_max_annot_lvl=33208|Metazoa;em_Preferred_name=EEF1A1;em_PFAMs=GTP_EFTU,GTP_EFTU_D2,GTP_EFTU_D3;em_KEGG_ko=ko:K03231,ko:K13199;em_KEGG_Pathway=ko03013,ko05134,map03013,map05134;em_BRITE=ko00000,ko00001,ko03012,ko03016,ko03019,ko03041,ko04131,ko04147;em_GOs=GO:0003674,GO:0003676,GO:0003723,GO:0003746,GO:0003824,GO:0003924,GO:0005488,GO:0005575,GO:0005622,GO:0005623,GO:0005737,GO:0005853,GO:0006412,GO:0006414,GO:0006518,GO:0006807,GO:0008135,GO:0008150,GO:0008152,GO:0009058,GO:0009059,GO:0009987,GO:0010467,GO:0016462,GO:0016787,GO:0016817,GO:0016818,GO:0017111,GO:0019538,GO:0032991,GO:0034641,GO:0034645,GO:0043043,GO:0043170,GO:0043603,GO:0043604,GO:0044237,GO:0044238,GO:0044249,GO:0044260,GO:0044267,GO:0044271,GO:0044424,GO:0044444,GO:0044464,GO:0071704,GO:0097159,GO:1901363,GO:1901564,GO:1901566,GO:1901576
HiC_scaffold_6	AUGUSTUS	CDS	38594412	38594903	0.94	-	0	ID=g16124.t1.CDS1;Parent=g16124.t1
HiC_scaffold_6	AUGUSTUS	start_codon	38594901	38594903	.	-	0	ID=g16124.t1.start1;Parent=g16124.t1
HiC_scaffold_6	AUGUSTUS	stop_codon	41198272	41198274	.	-	0	ID=g16125.t1.stop1;Parent=g16125.t1
HiC_scaffold_6	AUGUSTUS	gene	41198272	41198820	.	-	.	ID=g16125
HiC_scaffold_6	AUGUSTUS	exon	41198272	41198820	.	-	.	ID=g16125.t1.exon1;Parent=g16125.t1
HiC_scaffold_6	AUGUSTUS	mRNA	41198272	41198820	0.68	-	.	ID=g16125.t1;Parent=g16125;em_target=9668.ENSMPUP00000006386;em_score=240.1;em_evalue=1.6e-73;em_tcov=.;em_OGs=28N6C@1|root,2QURK@2759|Eukaryota,38S72@33154|Opisthokonta,3BCC1@33208|Metazoa,3CVM8@33213|Bilateria,48479@7711|Chordata,48UT2@7742|Vertebrata,3J8WC@40674|Mammalia,3EM1X@33554|Carnivora;em_COG_cat=S;em_desc=Belongs to the intermediate filament family;em_max_annot_lvl=33208|Metazoa;em_Preferred_name=KRT8;em_KEGG_ko=ko:K07605;em_BRITE=ko00000,ko04147,ko04812;em_PFAMs=Filament,Keratin_2_head;em_GOs=GO:0000003,GO:0000902,GO:0000904,GO:0001101,GO:0001701,GO:0001890,GO:0001892,GO:0003006,GO:0003674,GO:0005488,GO:0005515,GO:0005575,GO:0005622,GO:0005623,GO:0005737,GO:0005829,GO:0005856,GO:0005882,GO:0005886,GO:0005911,GO:0006915,GO:0006950,GO:0006996,GO:0007010,GO:0007154,GO:0007165,GO:0007166,GO:0007275,GO:0008150,GO:0008219,GO:0008544,GO:0009415,GO:0009605,GO:0009607,GO:0009628,GO:0009653,GO:0009790,GO:0009792,GO:0009888,GO:0009913,GO:0009987,GO:0010033,GO:0010035,GO:0010927,GO:0012501,GO:0016010,GO:0016020,GO:0016043,GO:0016327,GO:0019221,GO:0022414,GO:0022607,GO:0023052,GO:0030016,GO:0030017,GO:0030018,GO:0030029,GO:0030036,GO:0030054,GO:0030154,GO:0030216,GO:0030239,GO:0030855,GO:0031032,GO:0031424,GO:0031674,GO:0032501,GO:0032502,GO:0032989,GO:0032991,GO:0033209,GO:0034097,GO:0034612,GO:0042221,GO:0042383,GO:0042692,GO:0043009,GO:0043034,GO:0043207,GO:0043226,GO:0043228,GO:0043229,GO:0043232,GO:0043292,GO:0043588,GO:0044085,GO:0044422,GO:0044424,GO:0044425,GO:0044430,GO:0044444,GO:0044446,GO:0044449,GO:0044459,GO:0044464,GO:0044877,GO:0045095,GO:0045111,GO:0045214,GO:0048468,GO:0048513,GO:0048568,GO:0048608,GO:0048646,GO:0048731,GO:0048856,GO:0048869,GO:0050789,GO:0050794,GO:0050896,GO:0051146,GO:0051599,GO:0051704,GO:0051707,GO:0051716,GO:0055001,GO:0055002,GO:0060429,GO:0060706,GO:0061061,GO:0061458,GO:0065007,GO:0070268,GO:0070887,GO:0070925,GO:0071310,GO:0071345,GO:0071356,GO:0071840,GO:0071944,GO:0090665,GO:0097110,GO:0097190,GO:0097191,GO:0097284,GO:0097435,GO:0098590,GO:0098796,GO:0098797,GO:0099080,GO:0099081,GO:0099512,GO:0099513,GO:1901700,GO:1904019
HiC_scaffold_6	AUGUSTUS	CDS	41198272	41198820	0.68	-	0	ID=g16125.t1.CDS1;Parent=g16125.t1
HiC_scaffold_6	AUGUSTUS	start_codon	41198818	41198820	.	-	0	ID=g16125.t1.start1;Parent=g16125.t1
HiC_scaffold_6	AUGUSTUS	start_codon	41481359	41481361	.	+	0	ID=g16126.t1.start1;Parent=g16126.t1
HiC_scaffold_6	AUGUSTUS	exon	41481359	41481625	.	+	.	ID=g16126.t1.exon1;Parent=g16126.t1
HiC_scaffold_6	AUGUSTUS	CDS	41481359	41481625	0.96	+	0	ID=g16126.t1.CDS1;Parent=g16126.t1
HiC_scaffold_6	AUGUSTUS	gene	41481359	41490862	.	+	.	ID=g16126
HiC_scaffold_6	AUGUSTUS	mRNA	41481359	41490862	0.91	+	.	ID=g16126.t1;Parent=g16126;em_target=9668.ENSMPUP00000003105;em_score=388.3;em_evalue=1.5e-119;em_tcov=.;em_OGs=KOG3509@1|root,KOG3509@2759|Eukaryota,38CG9@33154|Opisthokonta,3BFPA@33208|Metazoa,3CYH5@33213|Bilateria,482VZ@7711|Chordata,492RA@7742|Vertebrata,3JG7T@40674|Mammalia,3EEPG@33554|Carnivora;em_COG_cat=O;em_desc=eyes shut homolog;em_max_annot_lvl=33208|Metazoa;em_PFAMs=EGF,Laminin_G_1,Laminin_G_2,hEGF;em_Preferred_name=EYS;em_KEGG_ko=ko:K19601;em_BRITE=ko00000;em_GOs=GO:0000902,GO:0001654,GO:0001745,GO:0001751,GO:0001754,GO:0003008,GO:0003674,GO:0005198,GO:0005201,GO:0005488,GO:0005515,GO:0005575,GO:0005576,GO:0005615,GO:0005623,GO:0005929,GO:0006950,GO:0006996,GO:0007275,GO:0007399,GO:0007423,GO:0007600,GO:0007601,GO:0008150,GO:0009266,GO:0009314,GO:0009416,GO:0009581,GO:0009582,GO:0009583,GO:0009584,GO:0009605,GO:0009611,GO:0009628,GO:0009653,GO:0009887,GO:0009888,GO:0009986,GO:0009987,GO:0010378,GO:0016043,GO:0022008,GO:0030154,GO:0030182,GO:0031099,GO:0032501,GO:0032502,GO:0032989,GO:0040007,GO:0042051,GO:0042052,GO:0042060,GO:0042246,GO:0042461,GO:0042462,GO:0042752,GO:0042995,GO:0043226,GO:0043403,GO:0044421,GO:0044464,GO:0046530,GO:0048468,GO:0048513,GO:0048589,GO:0048592,GO:0048666,GO:0048699,GO:0048731,GO:0048749,GO:0048856,GO:0048869,GO:0050789,GO:0050877,GO:0050896,GO:0050906,GO:0050908,GO:0050953,GO:0050962,GO:0051606,GO:0065007,GO:0071840,GO:0090596,GO:0097730,GO:0120025
HiC_scaffold_6	AUGUSTUS	intron	41481626	41482905	1.0	+	.	ID=g16126.t1.intron1;Parent=g16126.t1
HiC_scaffold_6	AUGUSTUS	exon	41482906	41483050	.	+	.	ID=g16126.t1.exon2;Parent=g16126.t1
HiC_scaffold_6	AUGUSTUS	CDS	41482906	41483050	1.0	+	0	ID=g16126.t1.CDS2;Parent=g16126.t1
HiC_scaffold_6	AUGUSTUS	intron	41483051	41490689	1.0	+	.	ID=g16126.t1.intron2;Parent=g16126.t1
HiC_scaffold_6	AUGUSTUS	exon	41490690	41490862	.	+	.	ID=g16126.t1.exon3;Parent=g16126.t1
HiC_scaffold_6	AUGUSTUS	CDS	41490690	41490862	0.94	+	2	ID=g16126.t1.CDS3;Parent=g16126.t1
HiC_scaffold_6	AUGUSTUS	stop_codon	41490860	41490862	.	+	0	ID=g16126.t1.stop1;Parent=g16126.t1
HiC_scaffold_6	AUGUSTUS	stop_codon	41540049	41540051	.	-	0	ID=g16127.t1.stop1;Parent=g16127.t1
HiC_scaffold_6	GeneMark.hmm3	stop_codon	41540049	41540051	.	-	0	ID=g16127.t2.stop1;Parent=g16127.t2
HiC_scaffold_6	GeneMark.hmm3	CDS	41540049	41540230	.	-	2	ID=g16127.t2.CDS1;Parent=g16127.t2
HiC_scaffold_6	GeneMark.hmm3	exon	41540049	41540230	.	-	2	ID=g16127.t2.exon1;Parent=g16127.t2
HiC_scaffold_6	AUGUSTUS	exon	41540049	41542174	.	-	.	ID=g16127.t1.exon1;Parent=g16127.t1
HiC_scaffold_6	AUGUSTUS	CDS	41540049	41542174	0.99	-	2	ID=g16127.t1.CDS1;Parent=g16127.t1
HiC_scaffold_6	GeneMark.hmm3	mRNA	41540049	41580421	.	-	.	ID=g16127.t2;Parent=g16127;em_target=9668.ENSMPUP00000003100;em_score=2416.9;em_evalue=0.0;em_tcov=.;em_OGs=KOG1634@1|root,KOG1634@2759|Eukaryota,38G9G@33154|Opisthokonta,3BF5I@33208|Metazoa,3CSKC@33213|Bilateria,47ZHA@7711|Chordata,4904V@7742|Vertebrata,3JEGK@40674|Mammalia,3EIAK@33554|Carnivora;em_COG_cat=K;em_desc=PHD finger protein 3;em_max_annot_lvl=33208|Metazoa;em_Preferred_name=PHF3;em_PFAMs=BRK,PHD,SPOC,TFIIS_M;em_GOs=GO:0007275,GO:0008150,GO:0032501,GO:0032502,GO:0048856
HiC_scaffold_6	AUGUSTUS	gene	41540049	41580653	.	-	.	ID=g16127
HiC_scaffold_6	AUGUSTUS	mRNA	41540049	41580653	.	-	.	ID=g16127.t1;Parent=g16127;em_target=9668.ENSMPUP00000003100;em_score=4319.5;em_evalue=0.0;em_tcov=.;em_OGs=KOG1634@1|root,KOG1634@2759|Eukaryota,38G9G@33154|Opisthokonta,3BF5I@33208|Metazoa,3CSKC@33213|Bilateria,47ZHA@7711|Chordata,4904V@7742|Vertebrata,3JEGK@40674|Mammalia,3EIAK@33554|Carnivora;em_COG_cat=K;em_desc=PHD finger protein 3;em_max_annot_lvl=33208|Metazoa;em_Preferred_name=PHF3;em_PFAMs=BRK,PHD,SPOC,TFIIS_M;em_GOs=GO:0007275,GO:0008150,GO:0032501,GO:0032502,GO:0048856
HiC_scaffold_6	GeneMark.hmm3	intron	41540231	41542093	.	-	1	ID=g16127.t2.intron1;Parent=g16127.t2
HiC_scaffold_6	GeneMark.hmm3	CDS	41542094	41542174	.	-	2	ID=g16127.t2.CDS2;Parent=g16127.t2
HiC_scaffold_6	GeneMark.hmm3	exon	41542094	41542174	.	-	2	ID=g16127.t2.exon2;Parent=g16127.t2
HiC_scaffold_6	GeneMark.hmm3	intron	41542175	41542605	.	-	1	ID=g16127.t2.intron2;Parent=g16127.t2
HiC_scaffold_6	AUGUSTUS	intron	41542175	41542605	1.0	-	.	ID=g16127.t1.intron1;Parent=g16127.t1
HiC_scaffold_6	AUGUSTUS	exon	41542606	41542801	.	-	.	ID=g16127.t1.exon2;Parent=g16127.t1
HiC_scaffold_6	GeneMark.hmm3	CDS	41542606	41542801	.	-	0	ID=g16127.t2.CDS3;Parent=g16127.t2
HiC_scaffold_6	GeneMark.hmm3	exon	41542606	41542801	.	-	0	ID=g16127.t2.exon3;Parent=g16127.t2
HiC_scaffold_6	AUGUSTUS	CDS	41542606	41542801	1.0	-	0	ID=g16127.t1.CDS2;Parent=g16127.t1
HiC_scaffold_6	GeneMark.hmm3	intron	41542802	41545054	.	-	0	ID=g16127.t2.intron3;Parent=g16127.t2
HiC_scaffold_6	AUGUSTUS	intron	41542802	41545054	1.0	-	.	ID=g16127.t1.intron2;Parent=g16127.t1
HiC_scaffold_6	AUGUSTUS	exon	41545055	41545144	.	-	.	ID=g16127.t1.exon3;Parent=g16127.t1
HiC_scaffold_6	GeneMark.hmm3	CDS	41545055	41545144	.	-	0	ID=g16127.t2.CDS4;Parent=g16127.t2
HiC_scaffold_6	GeneMark.hmm3	exon	41545055	41545144	.	-	0	ID=g16127.t2.exon4;Parent=g16127.t2
HiC_scaffold_6	AUGUSTUS	CDS	41545055	41545144	1.0	-	0	ID=g16127.t1.CDS3;Parent=g16127.t1
HiC_scaffold_6	GeneMark.hmm3	intron	41545145	41547565	.	-	0	ID=g16127.t2.intron4;Parent=g16127.t2
HiC_scaffold_6	AUGUSTUS	intron	41545145	41547565	1.0	-	.	ID=g16127.t1.intron3;Parent=g16127.t1
HiC_scaffold_6	AUGUSTUS	exon	41547566	41547713	.	-	.	ID=g16127.t1.exon4;Parent=g16127.t1
HiC_scaffold_6	GeneMark.hmm3	CDS	41547566	41547713	.	-	1	ID=g16127.t2.CDS5;Parent=g16127.t2
HiC_scaffold_6	GeneMark.hmm3	exon	41547566	41547713	.	-	1	ID=g16127.t2.exon5;Parent=g16127.t2
HiC_scaffold_6	AUGUSTUS	CDS	41547566	41547713	1.0	-	1	ID=g16127.t1.CDS4;Parent=g16127.t1
HiC_scaffold_6	GeneMark.hmm3	intron	41547714	41548234	.	-	2	ID=g16127.t2.intron5;Parent=g16127.t2
HiC_scaffold_6	AUGUSTUS	intron	41547714	41548234	1.0	-	.	ID=g16127.t1.intron4;Parent=g16127.t1
HiC_scaffold_6	AUGUSTUS	exon	41548235	41548430	.	-	.	ID=g16127.t1.exon5;Parent=g16127.t1
HiC_scaffold_6	GeneMark.hmm3	CDS	41548235	41548430	.	-	2	ID=g16127.t2.CDS6;Parent=g16127.t2
HiC_scaffold_6	GeneMark.hmm3	exon	41548235	41548430	.	-	2	ID=g16127.t2.exon6;Parent=g16127.t2
HiC_scaffold_6	AUGUSTUS	CDS	41548235	41548430	1.0	-	2	ID=g16127.t1.CDS5;Parent=g16127.t1
HiC_scaffold_6	GeneMark.hmm3	intron	41548431	41550868	.	-	1	ID=g16127.t2.intron6;Parent=g16127.t2
HiC_scaffold_6	AUGUSTUS	intron	41548431	41550868	1.0	-	.	ID=g16127.t1.intron5;Parent=g16127.t1
HiC_scaffold_6	AUGUSTUS	exon	41550869	41551004	.	-	.	ID=g16127.t1.exon6;Parent=g16127.t1
HiC_scaffold_6	GeneMark.hmm3	CDS	41550869	41551004	.	-	0	ID=g16127.t2.CDS7;Parent=g16127.t2
HiC_scaffold_6	GeneMark.hmm3	exon	41550869	41551004	.	-	0	ID=g16127.t2.exon7;Parent=g16127.t2
HiC_scaffold_6	AUGUSTUS	CDS	41550869	41551004	1.0	-	0	ID=g16127.t1.CDS6;Parent=g16127.t1
HiC_scaffold_6	GeneMark.hmm3	intron	41551005	41551802	.	-	0	ID=g16127.t2.intron7;Parent=g16127.t2
HiC_scaffold_6	AUGUSTUS	intron	41551005	41551802	1.0	-	.	ID=g16127.t1.intron6;Parent=g16127.t1
HiC_scaffold_6	AUGUSTUS	exon	41551803	41551934	.	-	.	ID=g16127.t1.exon7;Parent=g16127.t1
HiC_scaffold_6	GeneMark.hmm3	CDS	41551803	41551934	.	-	0	ID=g16127.t2.CDS8;Parent=g16127.t2
HiC_scaffold_6	GeneMark.hmm3	exon	41551803	41551934	.	-	0	ID=g16127.t2.exon8;Parent=g16127.t2
HiC_scaffold_6	AUGUSTUS	CDS	41551803	41551934	1.0	-	0	ID=g16127.t1.CDS7;Parent=g16127.t1
HiC_scaffold_6	GeneMark.hmm3	intron	41551935	41553629	.	-	0	ID=g16127.t2.intron8;Parent=g16127.t2
HiC_scaffold_6	AUGUSTUS	intron	41551935	41553629	1.0	-	.	ID=g16127.t1.intron7;Parent=g16127.t1
HiC_scaffold_6	AUGUSTUS	exon	41553630	41553746	.	-	.	ID=g16127.t1.exon8;Parent=g16127.t1
HiC_scaffold_6	GeneMark.hmm3	CDS	41553630	41553746	.	-	0	ID=g16127.t2.CDS9;Parent=g16127.t2
HiC_scaffold_6	GeneMark.hmm3	exon	41553630	41553746	.	-	0	ID=g16127.t2.exon9;Parent=g16127.t2
HiC_scaffold_6	AUGUSTUS	CDS	41553630	41553746	1.0	-	0	ID=g16127.t1.CDS8;Parent=g16127.t1
HiC_scaffold_6	GeneMark.hmm3	intron	41553747	41555229	.	-	0	ID=g16127.t2.intron9;Parent=g16127.t2
HiC_scaffold_6	AUGUSTUS	intron	41553747	41555229	1.0	-	.	ID=g16127.t1.intron8;Parent=g16127.t1
HiC_scaffold_6	AUGUSTUS	exon	41555230	41555386	.	-	.	ID=g16127.t1.exon9;Parent=g16127.t1
HiC_scaffold_6	GeneMark.hmm3	CDS	41555230	41555386	.	-	1	ID=g16127.t2.CDS10;Parent=g16127.t2
HiC_scaffold_6	GeneMark.hmm3	exon	41555230	41555386	.	-	1	ID=g16127.t2.exon10;Parent=g16127.t2
HiC_scaffold_6	AUGUSTUS	CDS	41555230	41555386	1.0	-	1	ID=g16127.t1.CDS9;Parent=g16127.t1
HiC_scaffold_6	GeneMark.hmm3	intron	41555387	41555467	.	-	2	ID=g16127.t2.intron10;Parent=g16127.t2
HiC_scaffold_6	AUGUSTUS	intron	41555387	41555467	1.0	-	.	ID=g16127.t1.intron9;Parent=g16127.t1
HiC_scaffold_6	AUGUSTUS	exon	41555468	41555615	.	-	.	ID=g16127.t1.exon10;Parent=g16127.t1
HiC_scaffold_6	GeneMark.hmm3	CDS	41555468	41555615	.	-	2	ID=g16127.t2.CDS11;Parent=g16127.t2
HiC_scaffold_6	GeneMark.hmm3	exon	41555468	41555615	.	-	2	ID=g16127.t2.exon11;Parent=g16127.t2
HiC_scaffold_6	AUGUSTUS	CDS	41555468	41555615	1.0	-	2	ID=g16127.t1.CDS10;Parent=g16127.t1
HiC_scaffold_6	GeneMark.hmm3	intron	41555616	41558339	.	-	1	ID=g16127.t2.intron11;Parent=g16127.t2
HiC_scaffold_6	AUGUSTUS	intron	41555616	41558339	1.0	-	.	ID=g16127.t1.intron10;Parent=g16127.t1
HiC_scaffold_6	AUGUSTUS	exon	41558340	41558523	.	-	.	ID=g16127.t1.exon11;Parent=g16127.t1
HiC_scaffold_6	GeneMark.hmm3	CDS	41558340	41558523	.	-	0	ID=g16127.t2.CDS12;Parent=g16127.t2
HiC_scaffold_6	GeneMark.hmm3	exon	41558340	41558523	.	-	0	ID=g16127.t2.exon12;Parent=g16127.t2
HiC_scaffold_6	AUGUSTUS	CDS	41558340	41558523	1.0	-	0	ID=g16127.t1.CDS11;Parent=g16127.t1
HiC_scaffold_6	GeneMark.hmm3	intron	41558524	41567920	.	-	0	ID=g16127.t2.intron12;Parent=g16127.t2
HiC_scaffold_6	AUGUSTUS	intron	41558524	41567920	1.0	-	.	ID=g16127.t1.intron11;Parent=g16127.t1
HiC_scaffold_6	AUGUSTUS	exon	41567921	41568230	.	-	.	ID=g16127.t1.exon12;Parent=g16127.t1
HiC_scaffold_6	GeneMark.hmm3	CDS	41567921	41568230	.	-	1	ID=g16127.t2.CDS13;Parent=g16127.t2
HiC_scaffold_6	GeneMark.hmm3	exon	41567921	41568230	.	-	1	ID=g16127.t2.exon13;Parent=g16127.t2
HiC_scaffold_6	AUGUSTUS	CDS	41567921	41568230	1.0	-	1	ID=g16127.t1.CDS12;Parent=g16127.t1
HiC_scaffold_6	GeneMark.hmm3	intron	41568231	41573730	.	-	2	ID=g16127.t2.intron13;Parent=g16127.t2
HiC_scaffold_6	AUGUSTUS	intron	41568231	41573730	1.0	-	.	ID=g16127.t1.intron12;Parent=g16127.t1
HiC_scaffold_6	GeneMark.hmm3	CDS	41573731	41574097	.	-	2	ID=g16127.t2.CDS14;Parent=g16127.t2
HiC_scaffold_6	GeneMark.hmm3	exon	41573731	41574097	.	-	2	ID=g16127.t2.exon14;Parent=g16127.t2
HiC_scaffold_6	AUGUSTUS	exon	41573731	41575513	.	-	.	ID=g16127.t1.exon13;Parent=g16127.t1
HiC_scaffold_6	AUGUSTUS	CDS	41573731	41575513	0.97	-	2	ID=g16127.t1.CDS13;Parent=g16127.t1
HiC_scaffold_6	GeneMark.hmm3	intron	41574098	41574625	.	-	1	ID=g16127.t2.intron14;Parent=g16127.t2
HiC_scaffold_6	GeneMark.hmm3	CDS	41574626	41575513	.	-	2	ID=g16127.t2.CDS15;Parent=g16127.t2
HiC_scaffold_6	GeneMark.hmm3	exon	41574626	41575513	.	-	2	ID=g16127.t2.exon15;Parent=g16127.t2
HiC_scaffold_6	GeneMark.hmm3	intron	41575514	41580279	.	-	1	ID=g16127.t2.intron15;Parent=g16127.t2
HiC_scaffold_6	AUGUSTUS	intron	41575514	41580279	1.0	-	.	ID=g16127.t1.intron13;Parent=g16127.t1
HiC_scaffold_6	GeneMark.hmm3	CDS	41580280	41580421	.	-	0	ID=g16127.t2.CDS16;Parent=g16127.t2
HiC_scaffold_6	GeneMark.hmm3	exon	41580280	41580421	.	-	0	ID=g16127.t2.exon16;Parent=g16127.t2
HiC_scaffold_6	AUGUSTUS	exon	41580280	41580441	.	-	.	ID=g16127.t1.exon14;Parent=g16127.t1
HiC_scaffold_6	AUGUSTUS	CDS	41580280	41580441	1.0	-	2	ID=g16127.t1.CDS14;Parent=g16127.t1
HiC_scaffold_6	GeneMark.hmm3	start_codon	41580419	41580421	.	-	0	ID=g16127.t2.start1;Parent=g16127.t2
HiC_scaffold_6	AUGUSTUS	intron	41580442	41580546	1.0	-	.	ID=g16127.t1.intron14;Parent=g16127.t1
HiC_scaffold_6	AUGUSTUS	exon	41580547	41580560	.	-	.	ID=g16127.t1.exon15;Parent=g16127.t1
HiC_scaffold_6	AUGUSTUS	CDS	41580547	41580560	0.61	-	1	ID=g16127.t1.CDS15;Parent=g16127.t1
HiC_scaffold_6	AUGUSTUS	intron	41580561	41580636	0.6	-	.	ID=g16127.t1.intron15;Parent=g16127.t1
HiC_scaffold_6	AUGUSTUS	exon	41580637	41580653	.	-	.	ID=g16127.t1.exon16;Parent=g16127.t1
HiC_scaffold_6	AUGUSTUS	CDS	41580637	41580653	0.63	-	0	ID=g16127.t1.CDS16;Parent=g16127.t1
HiC_scaffold_6	AUGUSTUS	start_codon	41580651	41580653	.	-	0	ID=g16127.t1.start1;Parent=g16127.t1
HiC_scaffold_6	AUGUSTUS	stop_codon	41634171	41634173	.	-	0	ID=g16128.t1.stop1;Parent=g16128.t1
HiC_scaffold_6	AUGUSTUS	exon	41634171	41634288	.	-	.	ID=g16128.t1.exon1;Parent=g16128.t1
HiC_scaffold_6	AUGUSTUS	CDS	41634171	41634288	1.0	-	1	ID=g16128.t1.CDS1;Parent=g16128.t1
HiC_scaffold_6	AUGUSTUS	gene	41634171	41637450	.	-	.	ID=g16128
HiC_scaffold_6	AUGUSTUS	mRNA	41634171	41637450	1.0	-	.	ID=g16128.t1;Parent=g16128;em_target=10042.XP_006992386.1;em_score=398.2;em_evalue=1.7e-122;em_tcov=.;em_OGs=KOG2836@1|root,KOG2836@2759|Eukaryota,38H61@33154|Opisthokonta,3BCVA@33208|Metazoa,3CX2H@33213|Bilateria,484VE@7711|Chordata,495Z1@7742|Vertebrata,3J787@40674|Mammalia,35CS6@314146|Euarchontoglires,4Q00Y@9989|Rodentia;em_COG_cat=T;em_desc=protein tyrosine/serine/threonine phosphatase activity;em_max_annot_lvl=33208|Metazoa;em_Preferred_name=PTP4A1;em_EC=3.1.3.48;em_KEGG_ko=ko:K18041;em_BRITE=ko00000,ko01000,ko01009;em_PFAMs=DSPc,Y_phosphatase;em_GOs=GO:0003674,GO:0003824,GO:0004721,GO:0004725,GO:0004727,GO:0005575,GO:0005622,GO:0005623,GO:0005634,GO:0005737,GO:0005768,GO:0005769,GO:0005783,GO:0005819,GO:0005856,GO:0005886,GO:0006464,GO:0006470,GO:0006793,GO:0006796,GO:0006807,GO:0008138,GO:0008150,GO:0008152,GO:0009898,GO:0009987,GO:0012505,GO:0015630,GO:0016020,GO:0016311,GO:0016787,GO:0016788,GO:0016791,GO:0019538,GO:0030334,GO:0030335,GO:0031410,GO:0031982,GO:0032879,GO:0035335,GO:0036211,GO:0040012,GO:0040017,GO:0042578,GO:0043170,GO:0043226,GO:0043227,GO:0043228,GO:0043229,GO:0043231,GO:0043232,GO:0043412,GO:0044237,GO:0044238,GO:0044260,GO:0044267,GO:0044422,GO:0044424,GO:0044425,GO:0044430,GO:0044444,GO:0044446,GO:0044459,GO:0044464,GO:0048518,GO:0048522,GO:0050789,GO:0050794,GO:0051270,GO:0051272,GO:0065007,GO:0071704,GO:0071944,GO:0097708,GO:0098552,GO:0098562,GO:0140096,GO:1901564,GO:2000145,GO:2000147
HiC_scaffold_6	AUGUSTUS	intron	41634289	41634721	1.0	-	.	ID=g16128.t1.intron1;Parent=g16128.t1
HiC_scaffold_6	AUGUSTUS	exon	41634722	41634796	.	-	.	ID=g16128.t1.exon2;Parent=g16128.t1
HiC_scaffold_6	AUGUSTUS	CDS	41634722	41634796	1.0	-	1	ID=g16128.t1.CDS2;Parent=g16128.t1
HiC_scaffold_6	AUGUSTUS	intron	41634797	41635778	1.0	-	.	ID=g16128.t1.intron2;Parent=g16128.t1
HiC_scaffold_6	AUGUSTUS	exon	41635779	41635909	.	-	.	ID=g16128.t1.exon3;Parent=g16128.t1
HiC_scaffold_6	AUGUSTUS	CDS	41635779	41635909	1.0	-	0	ID=g16128.t1.CDS3;Parent=g16128.t1
HiC_scaffold_6	AUGUSTUS	intron	41635910	41636217	1.0	-	.	ID=g16128.t1.intron3;Parent=g16128.t1
HiC_scaffold_6	AUGUSTUS	exon	41636218	41636310	.	-	.	ID=g16128.t1.exon4;Parent=g16128.t1
HiC_scaffold_6	AUGUSTUS	CDS	41636218	41636310	1.0	-	0	ID=g16128.t1.CDS4;Parent=g16128.t1
HiC_scaffold_6	AUGUSTUS	intron	41636311	41637345	1.0	-	.	ID=g16128.t1.intron4;Parent=g16128.t1
HiC_scaffold_6	AUGUSTUS	exon	41637346	41637450	.	-	.	ID=g16128.t1.exon5;Parent=g16128.t1
HiC_scaffold_6	AUGUSTUS	CDS	41637346	41637450	1.0	-	0	ID=g16128.t1.CDS5;Parent=g16128.t1
HiC_scaffold_6	AUGUSTUS	start_codon	41637448	41637450	.	-	0	ID=g16128.t1.start1;Parent=g16128.t1
HiC_scaffold_6	AUGUSTUS	start_codon	41787523	41787525	.	+	0	ID=g16129.t2.start1;Parent=g16129.t2
HiC_scaffold_6	AUGUSTUS	exon	41787523	41787543	.	+	.	ID=g16129.t2.exon1;Parent=g16129.t2
HiC_scaffold_6	AUGUSTUS	CDS	41787523	41787543	0.29	+	0	ID=g16129.t2.CDS1;Parent=g16129.t2
HiC_scaffold_6	GeneMark.hmm3	gene	41787523	41832971	.	+	.	ID=g16129
HiC_scaffold_6	AUGUSTUS	mRNA	41787523	41832971	.	+	.	ID=g16129.t2;Parent=g16129;em_target=9668.ENSMPUP00000003083;em_score=1276.1;em_evalue=0.0;em_tcov=.;em_OGs=COG0174@1|root,KOG0683@2759|Eukaryota,39EXA@33154|Opisthokonta,3BAVA@33208|Metazoa,3CZQ0@33213|Bilateria,487J9@7711|Chordata,48V7E@7742|Vertebrata,3JBYD@40674|Mammalia,3ETDW@33554|Carnivora;em_COG_cat=E;em_desc=Lengsin, lens protein with glutamine synthetase domain;em_max_annot_lvl=33208|Metazoa;em_Preferred_name=LGSN;em_PFAMs=Gln-synt_C;em_GOs=GO:0005575,GO:0005623,GO:0005886,GO:0016020,GO:0044464,GO:0071944
HiC_scaffold_6	AUGUSTUS	intron	41787544	41818617	0.29	+	.	ID=g16129.t2.intron1;Parent=g16129.t2
HiC_scaffold_6	AUGUSTUS	exon	41818618	41818744	.	+	.	ID=g16129.t2.exon2;Parent=g16129.t2
HiC_scaffold_6	AUGUSTUS	CDS	41818618	41818744	1.0	+	0	ID=g16129.t2.CDS2;Parent=g16129.t2
HiC_scaffold_6	AUGUSTUS	intron	41818745	41819461	1.0	+	.	ID=g16129.t2.intron2;Parent=g16129.t2
HiC_scaffold_6	AUGUSTUS	exon	41819462	41819659	.	+	.	ID=g16129.t2.exon3;Parent=g16129.t2
HiC_scaffold_6	AUGUSTUS	CDS	41819462	41819659	1.0	+	2	ID=g16129.t2.CDS3;Parent=g16129.t2
HiC_scaffold_6	GeneMark.hmm3	start_codon	41819479	41819481	.	+	0	ID=g16129.t1.start1;Parent=g16129.t1
HiC_scaffold_6	GeneMark.hmm3	CDS	41819479	41819659	.	+	0	ID=g16129.t1.CDS1;Parent=g16129.t1
HiC_scaffold_6	GeneMark.hmm3	exon	41819479	41819659	.	+	0	ID=g16129.t1.exon1;Parent=g16129.t1
HiC_scaffold_6	GeneMark.hmm3	mRNA	41819479	41832971	.	+	.	ID=g16129.t1;Parent=g16129;em_target=9668.ENSMPUP00000003083;em_score=1168.6;em_evalue=0.0;em_tcov=.;em_OGs=COG0174@1|root,KOG0683@2759|Eukaryota,39EXA@33154|Opisthokonta,3BAVA@33208|Metazoa,3CZQ0@33213|Bilateria,487J9@7711|Chordata,48V7E@7742|Vertebrata,3JBYD@40674|Mammalia,3ETDW@33554|Carnivora;em_COG_cat=E;em_desc=Lengsin, lens protein with glutamine synthetase domain;em_max_annot_lvl=33208|Metazoa;em_Preferred_name=LGSN;em_PFAMs=Gln-synt_C;em_GOs=GO:0005575,GO:0005623,GO:0005886,GO:0016020,GO:0044464,GO:0071944
HiC_scaffold_6	GeneMark.hmm3	intron	41819660	41826004	.	+	1	ID=g16129.t1.intron1;Parent=g16129.t1
HiC_scaffold_6	AUGUSTUS	intron	41819660	41826004	1.0	+	.	ID=g16129.t2.intron3;Parent=g16129.t2
HiC_scaffold_6	GeneMark.hmm3	CDS	41826005	41826171	.	+	2	ID=g16129.t1.CDS2;Parent=g16129.t1
HiC_scaffold_6	GeneMark.hmm3	exon	41826005	41826171	.	+	2	ID=g16129.t1.exon2;Parent=g16129.t1
HiC_scaffold_6	AUGUSTUS	exon	41826005	41826171	.	+	.	ID=g16129.t2.exon4;Parent=g16129.t2
HiC_scaffold_6	AUGUSTUS	CDS	41826005	41826171	1.0	+	2	ID=g16129.t2.CDS4;Parent=g16129.t2
HiC_scaffold_6	GeneMark.hmm3	intron	41826172	41831771	.	+	0	ID=g16129.t1.intron2;Parent=g16129.t1
HiC_scaffold_6	AUGUSTUS	intron	41826172	41831771	1.0	+	.	ID=g16129.t2.intron4;Parent=g16129.t2
HiC_scaffold_6	GeneMark.hmm3	CDS	41831772	41832971	.	+	0	ID=g16129.t1.CDS3;Parent=g16129.t1
HiC_scaffold_6	GeneMark.hmm3	exon	41831772	41832971	.	+	0	ID=g16129.t1.exon3;Parent=g16129.t1
HiC_scaffold_6	AUGUSTUS	exon	41831772	41832971	.	+	.	ID=g16129.t2.exon5;Parent=g16129.t2
HiC_scaffold_6	AUGUSTUS	CDS	41831772	41832971	1.0	+	0	ID=g16129.t2.CDS5;Parent=g16129.t2
HiC_scaffold_6	GeneMark.hmm3	stop_codon	41832969	41832971	.	+	0	ID=g16129.t1.stop1;Parent=g16129.t1
HiC_scaffold_6	AUGUSTUS	stop_codon	41832969	41832971	.	+	0	ID=g16129.t2.stop1;Parent=g16129.t2
HiC_scaffold_6	gmst	stop_codon	44039210	44039212	105.521692	-	0	ID=g16130.t1.stop1;Parent=g16130.t1
HiC_scaffold_6	gmst	CDS	44039210	44039434	105.521692	-	0	ID=g16130.t1.CDS1;Parent=g16130.t1
HiC_scaffold_6	gmst	exon	44039210	44039434	105.521692	-	0	ID=g16130.t1.exon1;Parent=g16130.t1
HiC_scaffold_6	gmst	gene	44039210	44369289	.	-	.	ID=g16130
HiC_scaffold_6	gmst	mRNA	44039210	44369289	.	-	.	ID=g16130.t1;Parent=g16130;em_target=9668.ENSMPUP00000002605;em_score=1148.2;em_evalue=0.0;em_tcov=.;em_OGs=COG2219@1|root,KOG2267@2759|Eukaryota,38FWH@33154|Opisthokonta,3BFMC@33208|Metazoa,3CRN7@33213|Bilateria,486A4@7711|Chordata,491DZ@7742|Vertebrata,3J6H8@40674|Mammalia,3EIX7@33554|Carnivora;em_COG_cat=L;em_desc=DNA primase is the polymerase that synthesizes small RNA primers for the Okazaki fragments made during discontinuous DNA replication;em_max_annot_lvl=33208|Metazoa;em_Preferred_name=PRIM2;em_KEGG_ko=ko:K02685;em_KEGG_Pathway=ko00230,ko00240,ko01100,ko03030,map00230,map00240,map01100,map03030;em_KEGG_Module=M00261;em_KEGG_Reaction=R00375,R00376,R00377,R00378;em_KEGG_rclass=RC02795;em_BRITE=ko00000,ko00001,ko00002,ko01000,ko03032;em_PFAMs=DNA_primase_lrg;em_GOs=GO:0000082,GO:0000228,GO:0000278,GO:0000428,GO:0000723,GO:0001654,GO:0001745,GO:0003674,GO:0003676,GO:0003677,GO:0003697,GO:0003824,GO:0003887,GO:0003896,GO:0003899,GO:0005488,GO:0005575,GO:0005622,GO:0005623,GO:0005634,GO:0005654,GO:0005657,GO:0005658,GO:0005694,GO:0006139,GO:0006259,GO:0006260,GO:0006261,GO:0006269,GO:0006725,GO:0006807,GO:0006996,GO:0007049,GO:0007275,GO:0007423,GO:0008150,GO:0008152,GO:0009058,GO:0009059,GO:0009653,GO:0009887,GO:0009987,GO:0016043,GO:0016070,GO:0016740,GO:0016772,GO:0016779,GO:0018130,GO:0019438,GO:0019725,GO:0022402,GO:0030880,GO:0030894,GO:0031974,GO:0031981,GO:0032200,GO:0032201,GO:0032501,GO:0032502,GO:0032774,GO:0032991,GO:0032993,GO:0033260,GO:0034061,GO:0034062,GO:0034641,GO:0034645,GO:0034654,GO:0042592,GO:0043170,GO:0043226,GO:0043227,GO:0043228,GO:0043229,GO:0043231,GO:0043232,GO:0043233,GO:0043596,GO:0043601,GO:0044237,GO:0044238,GO:0044249,GO:0044260,GO:0044271,GO:0044422,GO:0044424,GO:0044427,GO:0044428,GO:0044446,GO:0044454,GO:0044464,GO:0044770,GO:0044772,GO:0044786,GO:0044843,GO:0046483,GO:0048513,GO:0048592,GO:0048731,GO:0048749,GO:0048856,GO:0051276,GO:0055029,GO:0060249,GO:0061695,GO:0065007,GO:0065008,GO:0070013,GO:0071704,GO:0071840,GO:0071897,GO:0090304,GO:0090596,GO:0097159,GO:0097747,GO:0140097,GO:0140098,GO:1901360,GO:1901362,GO:1901363,GO:1901576,GO:1902494,GO:1903047,GO:1990234
HiC_scaffold_6	gmst	intron	44039435	44052041	105.521692	-	0	ID=g16130.t1.intron1;Parent=g16130.t1
HiC_scaffold_6	gmst	CDS	44052042	44052110	105.521692	-	0	ID=g16130.t1.CDS2;Parent=g16130.t1
HiC_scaffold_6	gmst	exon	44052042	44052110	105.521692	-	0	ID=g16130.t1.exon2;Parent=g16130.t1
HiC_scaffold_6	gmst	intron	44052111	44089016	105.521692	-	0	ID=g16130.t1.intron2;Parent=g16130.t1
HiC_scaffold_6	gmst	CDS	44089017	44089099	105.521692	-	2	ID=g16130.t1.CDS3;Parent=g16130.t1
HiC_scaffold_6	gmst	exon	44089017	44089099	105.521692	-	2	ID=g16130.t1.exon3;Parent=g16130.t1
HiC_scaffold_6	gmst	intron	44089100	44097333	105.521692	-	0	ID=g16130.t1.intron3;Parent=g16130.t1
HiC_scaffold_6	gmst	CDS	44097334	44097460	105.521692	-	0	ID=g16130.t1.CDS4;Parent=g16130.t1
HiC_scaffold_6	gmst	exon	44097334	44097460	105.521692	-	0	ID=g16130.t1.exon4;Parent=g16130.t1
HiC_scaffold_6	gmst	intron	44097461	44157174	105.521692	-	0	ID=g16130.t1.intron4;Parent=g16130.t1
HiC_scaffold_6	gmst	CDS	44157175	44157360	105.521692	-	0	ID=g16130.t1.CDS5;Parent=g16130.t1
HiC_scaffold_6	gmst	exon	44157175	44157360	105.521692	-	0	ID=g16130.t1.exon5;Parent=g16130.t1
HiC_scaffold_6	gmst	intron	44157361	44162183	105.521692	-	0	ID=g16130.t1.intron5;Parent=g16130.t1
HiC_scaffold_6	gmst	CDS	44162184	44162256	105.521692	-	1	ID=g16130.t1.CDS6;Parent=g16130.t1
HiC_scaffold_6	gmst	exon	44162184	44162256	105.521692	-	1	ID=g16130.t1.exon6;Parent=g16130.t1
HiC_scaffold_6	gmst	intron	44162257	44188475	105.521692	-	0	ID=g16130.t1.intron6;Parent=g16130.t1
HiC_scaffold_6	gmst	CDS	44188476	44188543	105.521692	-	0	ID=g16130.t1.CDS7;Parent=g16130.t1
HiC_scaffold_6	gmst	exon	44188476	44188543	105.521692	-	0	ID=g16130.t1.exon7;Parent=g16130.t1
HiC_scaffold_6	gmst	intron	44188544	44304478	105.521692	-	0	ID=g16130.t1.intron7;Parent=g16130.t1
HiC_scaffold_6	gmst	CDS	44304479	44304616	105.521692	-	0	ID=g16130.t1.CDS8;Parent=g16130.t1
HiC_scaffold_6	gmst	exon	44304479	44304616	105.521692	-	0	ID=g16130.t1.exon8;Parent=g16130.t1
HiC_scaffold_6	gmst	intron	44304617	44307412	105.521692	-	0	ID=g16130.t1.intron8;Parent=g16130.t1
HiC_scaffold_6	gmst	CDS	44307413	44307514	105.521692	-	0	ID=g16130.t1.CDS9;Parent=g16130.t1
HiC_scaffold_6	gmst	exon	44307413	44307514	105.521692	-	0	ID=g16130.t1.exon9;Parent=g16130.t1
HiC_scaffold_6	gmst	intron	44307515	44362750	105.521692	-	0	ID=g16130.t1.intron9;Parent=g16130.t1
HiC_scaffold_6	gmst	CDS	44362751	44362871	105.521692	-	1	ID=g16130.t1.CDS10;Parent=g16130.t1
HiC_scaffold_6	gmst	exon	44362751	44362871	105.521692	-	1	ID=g16130.t1.exon10;Parent=g16130.t1
HiC_scaffold_6	gmst	intron	44362872	44364257	105.521692	-	0	ID=g16130.t1.intron10;Parent=g16130.t1
HiC_scaffold_6	gmst	CDS	44364258	44364337	105.521692	-	0	ID=g16130.t1.CDS11;Parent=g16130.t1
HiC_scaffold_6	gmst	exon	44364258	44364337	105.521692	-	0	ID=g16130.t1.exon11;Parent=g16130.t1
HiC_scaffold_6	gmst	intron	44364338	44367238	105.521692	-	0	ID=g16130.t1.intron11;Parent=g16130.t1
HiC_scaffold_6	gmst	CDS	44367239	44367342	105.521692	-	2	ID=g16130.t1.CDS12;Parent=g16130.t1
HiC_scaffold_6	gmst	exon	44367239	44367342	105.521692	-	2	ID=g16130.t1.exon12;Parent=g16130.t1
HiC_scaffold_6	gmst	intron	44367343	44369135	105.521692	-	0	ID=g16130.t1.intron12;Parent=g16130.t1
HiC_scaffold_6	gmst	CDS	44369136	44369289	105.521692	-	0	ID=g16130.t1.CDS13;Parent=g16130.t1
HiC_scaffold_6	gmst	exon	44369136	44369289	105.521692	-	0	ID=g16130.t1.exon13;Parent=g16130.t1
HiC_scaffold_6	gmst	start_codon	44369287	44369289	105.521692	-	0	ID=g16130.t1.start1;Parent=g16130.t1
HiC_scaffold_6	gmst	stop_codon	44456570	44456572	58.369428	-	0	ID=g16131.t2.stop1;Parent=g16131.t2
HiC_scaffold_6	gmst	CDS	44456570	44456784	58.369428	-	2	ID=g16131.t2.CDS1;Parent=g16131.t2
HiC_scaffold_6	gmst	exon	44456570	44456784	58.369428	-	2	ID=g16131.t2.exon1;Parent=g16131.t2
HiC_scaffold_6	AUGUSTUS	gene	44456570	44484282	.	-	.	ID=g16131
HiC_scaffold_6	gmst	mRNA	44456570	44484282	.	-	.	ID=g16131.t2;Parent=g16131;em_target=9694.XP_007095611.1;em_score=414.9;em_evalue=4e-127;em_tcov=.;em_OGs=KOG4252@1|root,KOG4252@2759|Eukaryota,39S0Q@33154|Opisthokonta,3BHUG@33208|Metazoa,3CRS0@33213|Bilateria,489UN@7711|Chordata,48XY4@7742|Vertebrata,3J7E0@40674|Mammalia,3ESGN@33554|Carnivora;em_COG_cat=U;em_desc=RAB23, member RAS oncogene family;em_max_annot_lvl=33208|Metazoa;em_Preferred_name=RAB23;em_KEGG_ko=ko:K06234;em_BRITE=ko00000,ko04031,ko04131;em_PFAMs=Ras;em_GOs=GO:0000045,GO:0001501,GO:0001738,GO:0001838,GO:0001841,GO:0001843,GO:0002009,GO:0003002,GO:0003674,GO:0003824,GO:0003924,GO:0005575,GO:0005622,GO:0005623,GO:0005737,GO:0005768,GO:0005773,GO:0005776,GO:0005813,GO:0005815,GO:0005829,GO:0005856,GO:0005886,GO:0006139,GO:0006163,GO:0006725,GO:0006753,GO:0006793,GO:0006796,GO:0006807,GO:0006810,GO:0006914,GO:0006950,GO:0006952,GO:0006968,GO:0006996,GO:0007033,GO:0007154,GO:0007165,GO:0007264,GO:0007265,GO:0007275,GO:0007389,GO:0007399,GO:0007417,GO:0008150,GO:0008152,GO:0008589,GO:0009056,GO:0009116,GO:0009117,GO:0009119,GO:0009141,GO:0009144,GO:0009150,GO:0009199,GO:0009205,GO:0009259,GO:0009653,GO:0009790,GO:0009792,GO:0009887,GO:0009888,GO:0009892,GO:0009953,GO:0009966,GO:0009987,GO:0010008,GO:0010605,GO:0010646,GO:0012505,GO:0014020,GO:0015630,GO:0016020,GO:0016043,GO:0016192,GO:0016236,GO:0016331,GO:0016462,GO:0016787,GO:0016817,GO:0016818,GO:0017111,GO:0019222,GO:0019637,GO:0019693,GO:0021510,GO:0021511,GO:0021513,GO:0021532,GO:0021904,GO:0021915,GO:0022607,GO:0023051,GO:0023052,GO:0030030,GO:0030031,GO:0030054,GO:0030139,GO:0030162,GO:0030326,GO:0031090,GO:0031323,GO:0031324,GO:0031410,GO:0031982,GO:0032268,GO:0032269,GO:0032386,GO:0032387,GO:0032482,GO:0032501,GO:0032502,GO:0032879,GO:0032880,GO:0033157,GO:0034641,GO:0035107,GO:0035108,GO:0035113,GO:0035148,GO:0035239,GO:0035295,GO:0035556,GO:0036477,GO:0042278,GO:0042306,GO:0042308,GO:0042733,GO:0043009,GO:0043025,GO:0043226,GO:0043227,GO:0043228,GO:0043229,GO:0043231,GO:0043232,GO:0044085,GO:0044237,GO:0044238,GO:0044248,GO:0044281,GO:0044297,GO:0044422,GO:0044424,GO:0044430,GO:0044433,GO:0044440,GO:0044444,GO:0044446,GO:0044464,GO:0044782,GO:0045202,GO:0045335,GO:0045861,GO:0046039,GO:0046128,GO:0046483,GO:0046822,GO:0046823,GO:0048513,GO:0048519,GO:0048523,GO:0048583,GO:0048598,GO:0048646,GO:0048705,GO:0048729,GO:0048731,GO:0048736,GO:0048856,GO:0050789,GO:0050794,GO:0050896,GO:0051049,GO:0051051,GO:0051171,GO:0051172,GO:0051179,GO:0051223,GO:0051224,GO:0051234,GO:0051246,GO:0051248,GO:0051716,GO:0055086,GO:0060173,GO:0060255,GO:0060271,GO:0060341,GO:0060348,GO:0060349,GO:0060429,GO:0060562,GO:0060606,GO:0061919,GO:0065007,GO:0070201,GO:0070925,GO:0071704,GO:0071840,GO:0071944,GO:0072175,GO:0072521,GO:0080090,GO:0090087,GO:0090317,GO:0097094,GO:0097458,GO:0097708,GO:0098588,GO:0098805,GO:0120031,GO:0120036,GO:1900180,GO:1900181,GO:1901068,GO:1901135,GO:1901360,GO:1901564,GO:1901657,GO:1903827,GO:1903828,GO:1904589,GO:1904590,GO:1904888,GO:1904950,GO:1905037
HiC_scaffold_6	gmst	intron	44456785	44460903	58.369428	-	0	ID=g16131.t2.intron1;Parent=g16131.t2
HiC_scaffold_6	AUGUSTUS	stop_codon	44456882	44456884	.	-	0	ID=g16131.t1.stop1;Parent=g16131.t1
HiC_scaffold_6	AUGUSTUS	exon	44456882	44457021	.	-	.	ID=g16131.t1.exon1;Parent=g16131.t1
HiC_scaffold_6	AUGUSTUS	CDS	44456882	44457021	1.0	-	2	ID=g16131.t1.CDS1;Parent=g16131.t1
HiC_scaffold_6	AUGUSTUS	mRNA	44456882	44484282	1.0	-	.	ID=g16131.t1;Parent=g16131;em_target=29073.XP_008689973.1;em_score=518.1;em_evalue=7.4e-159;em_tcov=.;em_OGs=KOG4252@1|root,KOG4252@2759|Eukaryota,39S0Q@33154|Opisthokonta,3BHUG@33208|Metazoa,3CRS0@33213|Bilateria,489UN@7711|Chordata,48XY4@7742|Vertebrata,3J7E0@40674|Mammalia,3ESGN@33554|Carnivora;em_COG_cat=U;em_desc=RAB23, member RAS oncogene family;em_max_annot_lvl=33208|Metazoa;em_Preferred_name=RAB23;em_KEGG_ko=ko:K06234;em_BRITE=ko00000,ko04031,ko04131;em_PFAMs=Ras;em_GOs=GO:0000045,GO:0001501,GO:0001738,GO:0001838,GO:0001841,GO:0001843,GO:0002009,GO:0003002,GO:0003674,GO:0003824,GO:0003924,GO:0005575,GO:0005622,GO:0005623,GO:0005737,GO:0005768,GO:0005773,GO:0005776,GO:0005813,GO:0005815,GO:0005829,GO:0005856,GO:0005886,GO:0006139,GO:0006163,GO:0006725,GO:0006753,GO:0006793,GO:0006796,GO:0006807,GO:0006810,GO:0006914,GO:0006950,GO:0006952,GO:0006968,GO:0006996,GO:0007033,GO:0007154,GO:0007165,GO:0007264,GO:0007265,GO:0007275,GO:0007389,GO:0007399,GO:0007417,GO:0008150,GO:0008152,GO:0008589,GO:0009056,GO:0009116,GO:0009117,GO:0009119,GO:0009141,GO:0009144,GO:0009150,GO:0009199,GO:0009205,GO:0009259,GO:0009653,GO:0009790,GO:0009792,GO:0009887,GO:0009888,GO:0009892,GO:0009953,GO:0009966,GO:0009987,GO:0010008,GO:0010605,GO:0010646,GO:0012505,GO:0014020,GO:0015630,GO:0016020,GO:0016043,GO:0016192,GO:0016236,GO:0016331,GO:0016462,GO:0016787,GO:0016817,GO:0016818,GO:0017111,GO:0019222,GO:0019637,GO:0019693,GO:0021510,GO:0021511,GO:0021513,GO:0021532,GO:0021904,GO:0021915,GO:0022607,GO:0023051,GO:0023052,GO:0030030,GO:0030031,GO:0030054,GO:0030139,GO:0030162,GO:0030326,GO:0031090,GO:0031323,GO:0031324,GO:0031410,GO:0031982,GO:0032268,GO:0032269,GO:0032386,GO:0032387,GO:0032482,GO:0032501,GO:0032502,GO:0032879,GO:0032880,GO:0033157,GO:0034641,GO:0035107,GO:0035108,GO:0035113,GO:0035148,GO:0035239,GO:0035295,GO:0035556,GO:0036477,GO:0042278,GO:0042306,GO:0042308,GO:0042733,GO:0043009,GO:0043025,GO:0043226,GO:0043227,GO:0043228,GO:0043229,GO:0043231,GO:0043232,GO:0044085,GO:0044237,GO:0044238,GO:0044248,GO:0044281,GO:0044297,GO:0044422,GO:0044424,GO:0044430,GO:0044433,GO:0044440,GO:0044444,GO:0044446,GO:0044464,GO:0044782,GO:0045202,GO:0045335,GO:0045861,GO:0046039,GO:0046128,GO:0046483,GO:0046822,GO:0046823,GO:0048513,GO:0048519,GO:0048523,GO:0048583,GO:0048598,GO:0048646,GO:0048705,GO:0048729,GO:0048731,GO:0048736,GO:0048856,GO:0050789,GO:0050794,GO:0050896,GO:0051049,GO:0051051,GO:0051171,GO:0051172,GO:0051179,GO:0051223,GO:0051224,GO:0051234,GO:0051246,GO:0051248,GO:0051716,GO:0055086,GO:0060173,GO:0060255,GO:0060271,GO:0060341,GO:0060348,GO:0060349,GO:0060429,GO:0060562,GO:0060606,GO:0061919,GO:0065007,GO:0070201,GO:0070925,GO:0071704,GO:0071840,GO:0071944,GO:0072175,GO:0072521,GO:0080090,GO:0090087,GO:0090317,GO:0097094,GO:0097458,GO:0097708,GO:0098588,GO:0098805,GO:0120031,GO:0120036,GO:1900180,GO:1900181,GO:1901068,GO:1901135,GO:1901360,GO:1901564,GO:1901657,GO:1903827,GO:1903828,GO:1904589,GO:1904590,GO:1904888,GO:1904950,GO:1905037
HiC_scaffold_6	AUGUSTUS	intron	44457022	44460903	1.0	-	.	ID=g16131.t1.intron1;Parent=g16131.t1
HiC_scaffold_6	AUGUSTUS	exon	44460904	44460996	.	-	.	ID=g16131.t1.exon2;Parent=g16131.t1
HiC_scaffold_6	AUGUSTUS	CDS	44460904	44460996	1.0	-	2	ID=g16131.t1.CDS2;Parent=g16131.t1
HiC_scaffold_6	gmst	CDS	44460904	44460996	58.369428	-	2	ID=g16131.t2.CDS2;Parent=g16131.t2
HiC_scaffold_6	gmst	exon	44460904	44460996	58.369428	-	2	ID=g16131.t2.exon2;Parent=g16131.t2
HiC_scaffold_6	AUGUSTUS	intron	44460997	44462637	1.0	-	.	ID=g16131.t1.intron2;Parent=g16131.t1
HiC_scaffold_6	gmst	intron	44460997	44462637	58.369428	-	0	ID=g16131.t2.intron2;Parent=g16131.t2
HiC_scaffold_6	AUGUSTUS	exon	44462638	44462720	.	-	.	ID=g16131.t1.exon3;Parent=g16131.t1
HiC_scaffold_6	AUGUSTUS	CDS	44462638	44462720	1.0	-	1	ID=g16131.t1.CDS3;Parent=g16131.t1
HiC_scaffold_6	gmst	CDS	44462638	44462720	58.369428	-	1	ID=g16131.t2.CDS3;Parent=g16131.t2
HiC_scaffold_6	gmst	exon	44462638	44462720	58.369428	-	1	ID=g16131.t2.exon3;Parent=g16131.t2
HiC_scaffold_6	AUGUSTUS	intron	44462721	44464452	1.0	-	.	ID=g16131.t1.intron3;Parent=g16131.t1
HiC_scaffold_6	gmst	intron	44462721	44464452	58.369428	-	0	ID=g16131.t2.intron3;Parent=g16131.t2
HiC_scaffold_6	AUGUSTUS	exon	44464453	44464609	.	-	.	ID=g16131.t1.exon4;Parent=g16131.t1
HiC_scaffold_6	AUGUSTUS	CDS	44464453	44464609	1.0	-	2	ID=g16131.t1.CDS4;Parent=g16131.t1
HiC_scaffold_6	gmst	CDS	44464453	44464609	58.369428	-	2	ID=g16131.t2.CDS4;Parent=g16131.t2
HiC_scaffold_6	gmst	exon	44464453	44464609	58.369428	-	2	ID=g16131.t2.exon4;Parent=g16131.t2
HiC_scaffold_6	AUGUSTUS	intron	44464610	44477709	1.0	-	.	ID=g16131.t1.intron4;Parent=g16131.t1
HiC_scaffold_6	gmst	intron	44464610	44477709	58.369428	-	0	ID=g16131.t2.intron4;Parent=g16131.t2
HiC_scaffold_6	AUGUSTUS	exon	44477710	44477795	.	-	.	ID=g16131.t1.exon5;Parent=g16131.t1
HiC_scaffold_6	AUGUSTUS	CDS	44477710	44477795	1.0	-	1	ID=g16131.t1.CDS5;Parent=g16131.t1
HiC_scaffold_6	gmst	CDS	44477710	44477795	58.369428	-	1	ID=g16131.t2.CDS5;Parent=g16131.t2
HiC_scaffold_6	gmst	exon	44477710	44477795	58.369428	-	1	ID=g16131.t2.exon5;Parent=g16131.t2
HiC_scaffold_6	AUGUSTUS	intron	44477796	44484127	1.0	-	.	ID=g16131.t1.intron5;Parent=g16131.t1
HiC_scaffold_6	gmst	intron	44477796	44484127	58.369428	-	0	ID=g16131.t2.intron5;Parent=g16131.t2
HiC_scaffold_6	AUGUSTUS	exon	44484128	44484282	.	-	.	ID=g16131.t1.exon6;Parent=g16131.t1
HiC_scaffold_6	AUGUSTUS	CDS	44484128	44484282	1.0	-	0	ID=g16131.t1.CDS6;Parent=g16131.t1
HiC_scaffold_6	gmst	CDS	44484128	44484282	58.369428	-	0	ID=g16131.t2.CDS6;Parent=g16131.t2
HiC_scaffold_6	gmst	exon	44484128	44484282	58.369428	-	0	ID=g16131.t2.exon6;Parent=g16131.t2
HiC_scaffold_6	AUGUSTUS	start_codon	44484280	44484282	.	-	0	ID=g16131.t1.start1;Parent=g16131.t1
HiC_scaffold_6	gmst	start_codon	44484280	44484282	58.369428	-	0	ID=g16131.t2.start1;Parent=g16131.t2
HiC_scaffold_6	AUGUSTUS	stop_codon	44512463	44512465	.	-	0	ID=g16132.t1.stop1;Parent=g16132.t1
HiC_scaffold_6	AUGUSTUS	exon	44512463	44512875	.	-	.	ID=g16132.t1.exon1;Parent=g16132.t1
HiC_scaffold_6	AUGUSTUS	CDS	44512463	44512875	1.0	-	2	ID=g16132.t1.CDS1;Parent=g16132.t1
HiC_scaffold_6	AUGUSTUS	gene	44512463	44527265	.	-	.	ID=g16132
HiC_scaffold_6	AUGUSTUS	mRNA	44512463	44527265	1.0	-	.	ID=g16132.t1;Parent=g16132;em_target=9668.ENSMPUP00000002638;em_score=436.4;em_evalue=2.7e-134;em_tcov=.;em_OGs=KOG3633@1|root,KOG3633@2759|Eukaryota,39VTF@33154|Opisthokonta,3BCUY@33208|Metazoa,3CXE6@33213|Bilateria,487CD@7711|Chordata,49111@7742|Vertebrata,3J9SM@40674|Mammalia,3EP55@33554|Carnivora;em_COG_cat=O;em_desc=athanogene 2;em_max_annot_lvl=33208|Metazoa;em_Preferred_name=BAG2;em_KEGG_ko=ko:K09556;em_KEGG_Pathway=ko04141,map04141;em_BRITE=ko00000,ko00001,ko03110;em_GOs=GO:0000166,GO:0000774,GO:0003674,GO:0005488,GO:0005515,GO:0005575,GO:0005622,GO:0005623,GO:0005634,GO:0005730,GO:0005737,GO:0005829,GO:0006457,GO:0006807,GO:0007275,GO:0007517,GO:0008092,GO:0008150,GO:0008152,GO:0009892,GO:0009893,GO:0009894,GO:0009896,GO:0009987,GO:0010468,GO:0010604,GO:0010605,GO:0010628,GO:0010954,GO:0016203,GO:0017076,GO:0019222,GO:0019538,GO:0019899,GO:0030016,GO:0030017,GO:0030162,GO:0030234,GO:0030424,GO:0030425,GO:0030554,GO:0031072,GO:0031323,GO:0031324,GO:0031325,GO:0031329,GO:0031331,GO:0031396,GO:0031397,GO:0031399,GO:0031400,GO:0031430,GO:0031625,GO:0031647,GO:0031672,GO:0031974,GO:0031981,GO:0032091,GO:0032268,GO:0032269,GO:0032270,GO:0032501,GO:0032502,GO:0032991,GO:0036094,GO:0036477,GO:0042176,GO:0042802,GO:0042995,GO:0043005,GO:0043086,GO:0043170,GO:0043226,GO:0043227,GO:0043228,GO:0043229,GO:0043231,GO:0043232,GO:0043233,GO:0043292,GO:0043393,GO:0044092,GO:0044238,GO:0044325,GO:0044389,GO:0044422,GO:0044424,GO:0044428,GO:0044444,GO:0044446,GO:0044449,GO:0044463,GO:0044464,GO:0045732,GO:0045862,GO:0048156,GO:0048513,GO:0048518,GO:0048519,GO:0048522,GO:0048523,GO:0048583,GO:0048731,GO:0048856,GO:0050789,GO:0050790,GO:0050794,GO:0050821,GO:0051087,GO:0051098,GO:0051100,GO:0051171,GO:0051172,GO:0051173,GO:0051246,GO:0051247,GO:0051248,GO:0051338,GO:0051348,GO:0051438,GO:0051444,GO:0055120,GO:0060255,GO:0060538,GO:0060589,GO:0060590,GO:0061061,GO:0061136,GO:0065007,GO:0065008,GO:0065009,GO:0070013,GO:0070613,GO:0071704,GO:0080090,GO:0080134,GO:0080135,GO:0097159,GO:0097447,GO:0097458,GO:0098772,GO:0099080,GO:0099081,GO:0099512,GO:0101031,GO:0120025,GO:0120038,GO:1900034,GO:1901265,GO:1901363,GO:1901564,GO:1901800,GO:1903050,GO:1903052,GO:1903317,GO:1903319,GO:1903320,GO:1903321,GO:1903362,GO:1903364,GO:1904666,GO:1904667
HiC_scaffold_6	AUGUSTUS	intron	44512876	44514922	1.0	-	.	ID=g16132.t1.intron1;Parent=g16132.t1
HiC_scaffold_6	AUGUSTUS	exon	44514923	44515032	.	-	.	ID=g16132.t1.exon2;Parent=g16132.t1
HiC_scaffold_6	AUGUSTUS	CDS	44514923	44515032	1.0	-	1	ID=g16132.t1.CDS2;Parent=g16132.t1
HiC_scaffold_6	AUGUSTUS	intron	44515033	44527152	1.0	-	.	ID=g16132.t1.intron2;Parent=g16132.t1
HiC_scaffold_6	AUGUSTUS	exon	44527153	44527265	.	-	.	ID=g16132.t1.exon3;Parent=g16132.t1
HiC_scaffold_6	AUGUSTUS	CDS	44527153	44527265	1.0	-	0	ID=g16132.t1.CDS3;Parent=g16132.t1
HiC_scaffold_6	AUGUSTUS	start_codon	44527263	44527265	.	-	0	ID=g16132.t1.start1;Parent=g16132.t1
HiC_scaffold_6	AUGUSTUS	stop_codon	44531088	44531090	.	-	0	ID=g16133.t1.stop1;Parent=g16133.t1
HiC_scaffold_6	AUGUSTUS	exon	44531088	44531134	.	-	.	ID=g16133.t1.exon1;Parent=g16133.t1
HiC_scaffold_6	AUGUSTUS	CDS	44531088	44531134	1.0	-	2	ID=g16133.t1.CDS1;Parent=g16133.t1
HiC_scaffold_6	AUGUSTUS	gene	44531088	44625254	.	-	.	ID=g16133
HiC_scaffold_6	AUGUSTUS	mRNA	44531088	44625254	1.0	-	.	ID=g16133.t1;Parent=g16133;em_target=9668.ENSMPUP00000002658;em_score=2505.8;em_evalue=0.0;em_tcov=.;em_OGs=KOG1721@1|root,KOG1721@2759|Eukaryota,38I5A@33154|Opisthokonta,3BJJR@33208|Metazoa,3CTNM@33213|Bilateria,4856A@7711|Chordata,48XF9@7742|Vertebrata,3JD7Y@40674|Mammalia,3ENTZ@33554|Carnivora;em_COG_cat=S;em_desc=Zinc finger protein 451;em_max_annot_lvl=33208|Metazoa;em_Preferred_name=ZNF451;em_GOs=GO:0000122,GO:0000981,GO:0003674,GO:0003700,GO:0003712,GO:0003714,GO:0003824,GO:0005575,GO:0005622,GO:0005623,GO:0005634,GO:0005654,GO:0006355,GO:0006357,GO:0006464,GO:0006807,GO:0008150,GO:0008152,GO:0009889,GO:0009890,GO:0009892,GO:0009966,GO:0009968,GO:0009987,GO:0010468,GO:0010556,GO:0010558,GO:0010605,GO:0010629,GO:0010639,GO:0010646,GO:0010648,GO:0016740,GO:0016925,GO:0017015,GO:0018193,GO:0018205,GO:0019219,GO:0019222,GO:0019538,GO:0019787,GO:0019789,GO:0023051,GO:0023057,GO:0030512,GO:0031056,GO:0031057,GO:0031323,GO:0031324,GO:0031326,GO:0031327,GO:0031333,GO:0031399,GO:0031400,GO:0031974,GO:0031981,GO:0032268,GO:0032269,GO:0032446,GO:0033043,GO:0033044,GO:0035065,GO:0035067,GO:0036211,GO:0043170,GO:0043226,GO:0043227,GO:0043229,GO:0043231,GO:0043233,GO:0043254,GO:0043412,GO:0044087,GO:0044237,GO:0044238,GO:0044260,GO:0044267,GO:0044422,GO:0044424,GO:0044428,GO:0044446,GO:0044464,GO:0045892,GO:0045934,GO:0048519,GO:0048523,GO:0048583,GO:0048585,GO:0050789,GO:0050794,GO:0051128,GO:0051129,GO:0051171,GO:0051172,GO:0051246,GO:0051248,GO:0051252,GO:0051253,GO:0060255,GO:0060260,GO:0060633,GO:0061659,GO:0061665,GO:0065007,GO:0070013,GO:0070647,GO:0071704,GO:0080090,GO:0090092,GO:0090101,GO:0090287,GO:0090288,GO:0140096,GO:0140110,GO:1901564,GO:1901983,GO:1901984,GO:1902275,GO:1902679,GO:1903506,GO:1903507,GO:1903844,GO:1903845,GO:1905268,GO:2000112,GO:2000113,GO:2000142,GO:2000143,GO:2000615,GO:2000616,GO:2000756,GO:2000757,GO:2001141,GO:2001251;em_PFAMs=
HiC_scaffold_6	AUGUSTUS	intron	44531135	44544754	1.0	-	.	ID=g16133.t1.intron1;Parent=g16133.t1
HiC_scaffold_6	AUGUSTUS	exon	44544755	44544823	.	-	.	ID=g16133.t1.exon2;Parent=g16133.t1
HiC_scaffold_6	AUGUSTUS	CDS	44544755	44544823	1.0	-	2	ID=g16133.t1.CDS2;Parent=g16133.t1
HiC_scaffold_6	AUGUSTUS	intron	44544824	44552626	1.0	-	.	ID=g16133.t1.intron2;Parent=g16133.t1
HiC_scaffold_6	AUGUSTUS	exon	44552627	44552813	.	-	.	ID=g16133.t1.exon3;Parent=g16133.t1
HiC_scaffold_6	AUGUSTUS	CDS	44552627	44552813	1.0	-	0	ID=g16133.t1.CDS3;Parent=g16133.t1
HiC_scaffold_6	AUGUSTUS	intron	44552814	44554145	1.0	-	.	ID=g16133.t1.intron3;Parent=g16133.t1
HiC_scaffold_6	AUGUSTUS	exon	44554146	44554276	.	-	.	ID=g16133.t1.exon4;Parent=g16133.t1
HiC_scaffold_6	AUGUSTUS	CDS	44554146	44554276	1.0	-	2	ID=g16133.t1.CDS4;Parent=g16133.t1
HiC_scaffold_6	AUGUSTUS	intron	44554277	44555366	1.0	-	.	ID=g16133.t1.intron4;Parent=g16133.t1
HiC_scaffold_6	AUGUSTUS	exon	44555367	44555510	.	-	.	ID=g16133.t1.exon5;Parent=g16133.t1
HiC_scaffold_6	AUGUSTUS	CDS	44555367	44555510	1.0	-	2	ID=g16133.t1.CDS5;Parent=g16133.t1
HiC_scaffold_6	AUGUSTUS	intron	44555511	44560461	1.0	-	.	ID=g16133.t1.intron5;Parent=g16133.t1
HiC_scaffold_6	AUGUSTUS	exon	44560462	44562071	.	-	.	ID=g16133.t1.exon6;Parent=g16133.t1
HiC_scaffold_6	AUGUSTUS	CDS	44560462	44562071	1.0	-	1	ID=g16133.t1.CDS6;Parent=g16133.t1
HiC_scaffold_6	AUGUSTUS	intron	44562072	44563484	1.0	-	.	ID=g16133.t1.intron6;Parent=g16133.t1
HiC_scaffold_6	AUGUSTUS	exon	44563485	44563632	.	-	.	ID=g16133.t1.exon7;Parent=g16133.t1
HiC_scaffold_6	AUGUSTUS	CDS	44563485	44563632	1.0	-	2	ID=g16133.t1.CDS7;Parent=g16133.t1
HiC_scaffold_6	AUGUSTUS	intron	44563633	44564112	1.0	-	.	ID=g16133.t1.intron7;Parent=g16133.t1
HiC_scaffold_6	AUGUSTUS	exon	44564113	44564266	.	-	.	ID=g16133.t1.exon8;Parent=g16133.t1
HiC_scaffold_6	AUGUSTUS	CDS	44564113	44564266	1.0	-	0	ID=g16133.t1.CDS8;Parent=g16133.t1
HiC_scaffold_6	AUGUSTUS	intron	44564267	44572169	1.0	-	.	ID=g16133.t1.intron8;Parent=g16133.t1
HiC_scaffold_6	AUGUSTUS	exon	44572170	44572296	.	-	.	ID=g16133.t1.exon9;Parent=g16133.t1
HiC_scaffold_6	AUGUSTUS	CDS	44572170	44572296	1.0	-	1	ID=g16133.t1.CDS9;Parent=g16133.t1
HiC_scaffold_6	AUGUSTUS	intron	44572297	44573560	1.0	-	.	ID=g16133.t1.intron9;Parent=g16133.t1
HiC_scaffold_6	AUGUSTUS	exon	44573561	44573711	.	-	.	ID=g16133.t1.exon10;Parent=g16133.t1
HiC_scaffold_6	AUGUSTUS	CDS	44573561	44573711	1.0	-	2	ID=g16133.t1.CDS10;Parent=g16133.t1
HiC_scaffold_6	AUGUSTUS	intron	44573712	44578781	1.0	-	.	ID=g16133.t1.intron10;Parent=g16133.t1
HiC_scaffold_6	AUGUSTUS	exon	44578782	44578893	.	-	.	ID=g16133.t1.exon11;Parent=g16133.t1
HiC_scaffold_6	AUGUSTUS	CDS	44578782	44578893	1.0	-	0	ID=g16133.t1.CDS11;Parent=g16133.t1
HiC_scaffold_6	AUGUSTUS	intron	44578894	44583916	1.0	-	.	ID=g16133.t1.intron11;Parent=g16133.t1
HiC_scaffold_6	AUGUSTUS	exon	44583917	44584039	.	-	.	ID=g16133.t1.exon12;Parent=g16133.t1
HiC_scaffold_6	AUGUSTUS	CDS	44583917	44584039	1.0	-	0	ID=g16133.t1.CDS12;Parent=g16133.t1
HiC_scaffold_6	AUGUSTUS	intron	44584040	44615813	1.0	-	.	ID=g16133.t1.intron12;Parent=g16133.t1
HiC_scaffold_6	AUGUSTUS	exon	44615814	44615894	.	-	.	ID=g16133.t1.exon13;Parent=g16133.t1
HiC_scaffold_6	AUGUSTUS	CDS	44615814	44615894	1.0	-	0	ID=g16133.t1.CDS13;Parent=g16133.t1
HiC_scaffold_6	AUGUSTUS	intron	44615895	44624571	1.0	-	.	ID=g16133.t1.intron13;Parent=g16133.t1
HiC_scaffold_6	AUGUSTUS	exon	44624572	44624655	.	-	.	ID=g16133.t1.exon14;Parent=g16133.t1
HiC_scaffold_6	AUGUSTUS	CDS	44624572	44624655	1.0	-	0	ID=g16133.t1.CDS14;Parent=g16133.t1
HiC_scaffold_6	AUGUSTUS	intron	44624656	44625233	1.0	-	.	ID=g16133.t1.intron14;Parent=g16133.t1
HiC_scaffold_6	AUGUSTUS	exon	44625234	44625254	.	-	.	ID=g16133.t1.exon15;Parent=g16133.t1
HiC_scaffold_6	AUGUSTUS	CDS	44625234	44625254	1.0	-	0	ID=g16133.t1.CDS15;Parent=g16133.t1
HiC_scaffold_6	AUGUSTUS	start_codon	44625252	44625254	.	-	0	ID=g16133.t1.start1;Parent=g16133.t1
HiC_scaffold_6	AUGUSTUS	stop_codon	44667313	44667315	.	-	0	ID=g16134.t1.stop1;Parent=g16134.t1
HiC_scaffold_6	AUGUSTUS	exon	44667313	44667459	.	-	.	ID=g16134.t1.exon1;Parent=g16134.t1
HiC_scaffold_6	AUGUSTUS	CDS	44667313	44667459	0.89	-	0	ID=g16134.t1.CDS1;Parent=g16134.t1
HiC_scaffold_6	AUGUSTUS	gene	44667313	44673913	.	-	.	ID=g16134
HiC_scaffold_6	AUGUSTUS	mRNA	44667313	44673913	0.89	-	.	ID=g16134.t1;Parent=g16134;em_target=9707.XP_004402509.1;em_score=207.8;em_evalue=3.6e-65;em_tcov=.;em_OGs=KOG1721@1|root,KOG1721@2759|Eukaryota,39P1E@33154|Opisthokonta,3CQJW@33208|Metazoa,3E6SV@33213|Bilateria,48SDW@7711|Chordata,49NX0@7742|Vertebrata,3JA1K@40674|Mammalia,3EXR9@33554|Carnivora;em_COG_cat=S;em_desc=deleted 1 base in 1 codon;em_max_annot_lvl=33208|Metazoa;em_Preferred_name=KIAA1586;em_GOs=GO:0003674,GO:0003824,GO:0006464,GO:0006807,GO:0008150,GO:0008152,GO:0009987,GO:0016740,GO:0016925,GO:0018193,GO:0018205,GO:0019538,GO:0019787,GO:0019789,GO:0032446,GO:0036211,GO:0043170,GO:0043412,GO:0044237,GO:0044238,GO:0044260,GO:0044267,GO:0061659,GO:0061665,GO:0070647,GO:0071704,GO:0140096,GO:1901564
HiC_scaffold_6	AUGUSTUS	intron	44667460	44668932	1.0	-	.	ID=g16134.t1.intron1;Parent=g16134.t1
HiC_scaffold_6	AUGUSTUS	exon	44668933	44669013	.	-	.	ID=g16134.t1.exon2;Parent=g16134.t1
HiC_scaffold_6	AUGUSTUS	CDS	44668933	44669013	1.0	-	0	ID=g16134.t1.CDS2;Parent=g16134.t1
HiC_scaffold_6	AUGUSTUS	intron	44669014	44673230	1.0	-	.	ID=g16134.t1.intron2;Parent=g16134.t1
HiC_scaffold_6	AUGUSTUS	exon	44673231	44673314	.	-	.	ID=g16134.t1.exon3;Parent=g16134.t1
HiC_scaffold_6	AUGUSTUS	CDS	44673231	44673314	1.0	-	0	ID=g16134.t1.CDS3;Parent=g16134.t1
HiC_scaffold_6	AUGUSTUS	intron	44673315	44673892	1.0	-	.	ID=g16134.t1.intron3;Parent=g16134.t1
HiC_scaffold_6	AUGUSTUS	exon	44673893	44673913	.	-	.	ID=g16134.t1.exon4;Parent=g16134.t1
HiC_scaffold_6	AUGUSTUS	CDS	44673893	44673913	1.0	-	0	ID=g16134.t1.CDS4;Parent=g16134.t1
HiC_scaffold_6	AUGUSTUS	start_codon	44673911	44673913	.	-	0	ID=g16134.t1.start1;Parent=g16134.t1
HiC_scaffold_6	AUGUSTUS	stop_codon	44690225	44690227	.	-	0	ID=g16135.t1.stop1;Parent=g16135.t1
HiC_scaffold_6	GeneMark.hmm3	stop_codon	44690225	44690227	.	-	0	ID=g16135.t2.stop1;Parent=g16135.t2
HiC_scaffold_6	AUGUSTUS	exon	44690225	44690352	.	-	.	ID=g16135.t1.exon1;Parent=g16135.t1
HiC_scaffold_6	GeneMark.hmm3	CDS	44690225	44690352	.	-	2	ID=g16135.t2.CDS1;Parent=g16135.t2
HiC_scaffold_6	GeneMark.hmm3	exon	44690225	44690352	.	-	2	ID=g16135.t2.exon1;Parent=g16135.t2
HiC_scaffold_6	AUGUSTUS	CDS	44690225	44690352	1.0	-	2	ID=g16135.t1.CDS1;Parent=g16135.t1
HiC_scaffold_6	GeneMark.hmm3	mRNA	44690225	44695388	.	-	.	ID=g16135.t2;Parent=g16135;em_target=9713.XP_006736345.1;em_score=386.4;em_evalue=2e-118;em_tcov=.;em_OGs=2E6R0@1|root,2SDDU@2759|Eukaryota,38CDV@33154|Opisthokonta,3BMMI@33208|Metazoa,3D1U8@33213|Bilateria,4895B@7711|Chordata,48YHG@7742|Vertebrata,3JEYD@40674|Mammalia,3EM3D@33554|Carnivora;em_COG_cat=S;em_desc=BEN domain containing 6;em_max_annot_lvl=33208|Metazoa;em_Preferred_name=BEND6;em_PFAMs=BEN;em_GOs=GO:0003674,GO:0003682,GO:0003712,GO:0003714,GO:0005488,GO:0005575,GO:0005622,GO:0005623,GO:0005634,GO:0007275,GO:0007399,GO:0008150,GO:0008593,GO:0009889,GO:0009890,GO:0009892,GO:0009966,GO:0009968,GO:0009987,GO:0010556,GO:0010558,GO:0010605,GO:0010646,GO:0010648,GO:0010720,GO:0019219,GO:0019222,GO:0022008,GO:0023051,GO:0023057,GO:0030154,GO:0031323,GO:0031324,GO:0031326,GO:0031327,GO:0032501,GO:0032502,GO:0043226,GO:0043227,GO:0043229,GO:0043231,GO:0044424,GO:0044464,GO:0045595,GO:0045597,GO:0045664,GO:0045666,GO:0045746,GO:0045934,GO:0048518,GO:0048519,GO:0048522,GO:0048523,GO:0048583,GO:0048585,GO:0048699,GO:0048731,GO:0048856,GO:0048869,GO:0050767,GO:0050769,GO:0050789,GO:0050793,GO:0050794,GO:0051094,GO:0051171,GO:0051172,GO:0051239,GO:0051240,GO:0051252,GO:0051253,GO:0051960,GO:0051962,GO:0060255,GO:0060284,GO:0065007,GO:0080090,GO:0140110,GO:1902679,GO:1903506,GO:1903507,GO:2000026,GO:2001141
HiC_scaffold_6	AUGUSTUS	gene	44690225	44716119	.	-	.	ID=g16135
HiC_scaffold_6	AUGUSTUS	mRNA	44690225	44716119	1.0	-	.	ID=g16135.t1;Parent=g16135;em_target=9668.ENSMPUP00000002668;em_score=621.5;em_evalue=3.8e-190;em_tcov=.;em_OGs=2E6R0@1|root,2SDDU@2759|Eukaryota,38CDV@33154|Opisthokonta,3BMMI@33208|Metazoa,3D1U8@33213|Bilateria,4895B@7711|Chordata,48YHG@7742|Vertebrata,3JEYD@40674|Mammalia,3EM3D@33554|Carnivora;em_COG_cat=S;em_desc=BEN domain containing 6;em_max_annot_lvl=33208|Metazoa;em_Preferred_name=BEND6;em_PFAMs=BEN;em_GOs=GO:0003674,GO:0003682,GO:0003712,GO:0003714,GO:0005488,GO:0005575,GO:0005622,GO:0005623,GO:0005634,GO:0007275,GO:0007399,GO:0008150,GO:0008593,GO:0009889,GO:0009890,GO:0009892,GO:0009966,GO:0009968,GO:0009987,GO:0010556,GO:0010558,GO:0010605,GO:0010646,GO:0010648,GO:0010720,GO:0019219,GO:0019222,GO:0022008,GO:0023051,GO:0023057,GO:0030154,GO:0031323,GO:0031324,GO:0031326,GO:0031327,GO:0032501,GO:0032502,GO:0043226,GO:0043227,GO:0043229,GO:0043231,GO:0044424,GO:0044464,GO:0045595,GO:0045597,GO:0045664,GO:0045666,GO:0045746,GO:0045934,GO:0048518,GO:0048519,GO:0048522,GO:0048523,GO:0048583,GO:0048585,GO:0048699,GO:0048731,GO:0048856,GO:0048869,GO:0050767,GO:0050769,GO:0050789,GO:0050793,GO:0050794,GO:0051094,GO:0051171,GO:0051172,GO:0051239,GO:0051240,GO:0051252,GO:0051253,GO:0051960,GO:0051962,GO:0060255,GO:0060284,GO:0065007,GO:0080090,GO:0140110,GO:1902679,GO:1903506,GO:1903507,GO:2000026,GO:2001141
HiC_scaffold_6	GeneMark.hmm3	intron	44690353	44691136	.	-	1	ID=g16135.t2.intron1;Parent=g16135.t2
HiC_scaffold_6	AUGUSTUS	intron	44690353	44691136	1.0	-	.	ID=g16135.t1.intron1;Parent=g16135.t1
HiC_scaffold_6	AUGUSTUS	exon	44691137	44691329	.	-	.	ID=g16135.t1.exon2;Parent=g16135.t1
HiC_scaffold_6	GeneMark.hmm3	CDS	44691137	44691329	.	-	0	ID=g16135.t2.CDS2;Parent=g16135.t2
HiC_scaffold_6	GeneMark.hmm3	exon	44691137	44691329	.	-	0	ID=g16135.t2.exon2;Parent=g16135.t2
HiC_scaffold_6	AUGUSTUS	CDS	44691137	44691329	1.0	-	0	ID=g16135.t1.CDS2;Parent=g16135.t1
HiC_scaffold_6	GeneMark.hmm3	intron	44691330	44692792	.	-	0	ID=g16135.t2.intron2;Parent=g16135.t2
HiC_scaffold_6	AUGUSTUS	intron	44691330	44692792	1.0	-	.	ID=g16135.t1.intron2;Parent=g16135.t1
HiC_scaffold_6	AUGUSTUS	exon	44692793	44693013	.	-	.	ID=g16135.t1.exon3;Parent=g16135.t1
HiC_scaffold_6	GeneMark.hmm3	CDS	44692793	44693013	.	-	2	ID=g16135.t2.CDS3;Parent=g16135.t2
HiC_scaffold_6	GeneMark.hmm3	exon	44692793	44693013	.	-	2	ID=g16135.t2.exon3;Parent=g16135.t2
HiC_scaffold_6	AUGUSTUS	CDS	44692793	44693013	1.0	-	2	ID=g16135.t1.CDS3;Parent=g16135.t1
HiC_scaffold_6	GeneMark.hmm3	intron	44693014	44695069	.	-	1	ID=g16135.t2.intron3;Parent=g16135.t2
HiC_scaffold_6	AUGUSTUS	intron	44693014	44709968	1.0	-	.	ID=g16135.t1.intron3;Parent=g16135.t1
HiC_scaffold_6	GeneMark.hmm3	CDS	44695070	44695388	.	-	0	ID=g16135.t2.CDS4;Parent=g16135.t2
HiC_scaffold_6	GeneMark.hmm3	exon	44695070	44695388	.	-	0	ID=g16135.t2.exon4;Parent=g16135.t2
HiC_scaffold_6	GeneMark.hmm3	start_codon	44695386	44695388	.	-	0	ID=g16135.t2.start1;Parent=g16135.t2
HiC_scaffold_6	AUGUSTUS	exon	44709969	44710146	.	-	.	ID=g16135.t1.exon4;Parent=g16135.t1
HiC_scaffold_6	AUGUSTUS	CDS	44709969	44710146	1.0	-	0	ID=g16135.t1.CDS4;Parent=g16135.t1
HiC_scaffold_6	AUGUSTUS	intron	44710147	44712436	1.0	-	.	ID=g16135.t1.intron4;Parent=g16135.t1
HiC_scaffold_6	AUGUSTUS	exon	44712437	44712472	.	-	.	ID=g16135.t1.exon5;Parent=g16135.t1
HiC_scaffold_6	AUGUSTUS	CDS	44712437	44712472	1.0	-	0	ID=g16135.t1.CDS5;Parent=g16135.t1
HiC_scaffold_6	AUGUSTUS	intron	44712473	44715999	1.0	-	.	ID=g16135.t1.intron5;Parent=g16135.t1
HiC_scaffold_6	AUGUSTUS	exon	44716000	44716119	.	-	.	ID=g16135.t1.exon6;Parent=g16135.t1
HiC_scaffold_6	AUGUSTUS	CDS	44716000	44716119	1.0	-	0	ID=g16135.t1.CDS6;Parent=g16135.t1
HiC_scaffold_6	AUGUSTUS	start_codon	44716117	44716119	.	-	0	ID=g16135.t1.start1;Parent=g16135.t1
HiC_scaffold_6	GeneMark.hmm3	stop_codon	44734257	44734259	.	-	0	ID=g16136.t1.stop1;Parent=g16136.t1
HiC_scaffold_6	GeneMark.hmm3	gene	44734257	44735003	.	-	.	ID=g16136
HiC_scaffold_6	GeneMark.hmm3	mRNA	44734257	44735003	.	-	.	ID=g16136.t1;Parent=g16136
HiC_scaffold_6	GeneMark.hmm3	CDS	44734257	44735003	.	-	0	ID=g16136.t1.CDS1;Parent=g16136.t1
HiC_scaffold_6	GeneMark.hmm3	exon	44734257	44735003	.	-	0	ID=g16136.t1.exon1;Parent=g16136.t1
HiC_scaffold_6	GeneMark.hmm3	start_codon	44735001	44735003	.	-	0	ID=g16136.t1.start1;Parent=g16136.t1
HiC_scaffold_6	gmst	start_codon	44821657	44821659	2225.586479	+	0	ID=g16137.t2.start1;Parent=g16137.t2
HiC_scaffold_6	gmst	CDS	44821657	44821665	2225.586479	+	0	ID=g16137.t2.CDS1;Parent=g16137.t2
HiC_scaffold_6	gmst	exon	44821657	44821665	2225.586479	+	0	ID=g16137.t2.exon1;Parent=g16137.t2
HiC_scaffold_6	AUGUSTUS	gene	44821657	45218538	.	+	.	ID=g16137
HiC_scaffold_6	gmst	mRNA	44821657	45218538	.	+	.	ID=g16137.t2;Parent=g16137
HiC_scaffold_6	gmst	intron	44821666	44853777	2225.586479	+	0	ID=g16137.t2.intron1;Parent=g16137.t2
HiC_scaffold_6	gmst	CDS	44853778	44853985	2225.586479	+	0	ID=g16137.t2.CDS2;Parent=g16137.t2
HiC_scaffold_6	gmst	exon	44853778	44853985	2225.586479	+	0	ID=g16137.t2.exon2;Parent=g16137.t2
HiC_scaffold_6	gmst	intron	44853986	44957307	2225.586479	+	0	ID=g16137.t2.intron2;Parent=g16137.t2
HiC_scaffold_6	gmst	CDS	44957308	44957369	2225.586479	+	2	ID=g16137.t2.CDS3;Parent=g16137.t2
HiC_scaffold_6	gmst	exon	44957308	44957369	2225.586479	+	2	ID=g16137.t2.exon3;Parent=g16137.t2
HiC_scaffold_6	gmst	intron	44957370	44990885	2225.586479	+	0	ID=g16137.t2.intron3;Parent=g16137.t2
HiC_scaffold_6	gmst	CDS	44990886	44990975	2225.586479	+	0	ID=g16137.t2.CDS4;Parent=g16137.t2
HiC_scaffold_6	gmst	exon	44990886	44990975	2225.586479	+	0	ID=g16137.t2.exon4;Parent=g16137.t2
HiC_scaffold_6	gmst	intron	44990976	44993231	2225.586479	+	0	ID=g16137.t2.intron4;Parent=g16137.t2
HiC_scaffold_6	gmst	CDS	44993232	44993309	2225.586479	+	0	ID=g16137.t2.CDS5;Parent=g16137.t2
HiC_scaffold_6	gmst	exon	44993232	44993309	2225.586479	+	0	ID=g16137.t2.exon5;Parent=g16137.t2
HiC_scaffold_6	gmst	intron	44993310	44994977	2225.586479	+	0	ID=g16137.t2.intron5;Parent=g16137.t2
HiC_scaffold_6	gmst	CDS	44994978	44995070	2225.586479	+	0	ID=g16137.t2.CDS6;Parent=g16137.t2
HiC_scaffold_6	gmst	exon	44994978	44995070	2225.586479	+	0	ID=g16137.t2.exon6;Parent=g16137.t2
HiC_scaffold_6	gmst	intron	44995071	45027224	2225.586479	+	0	ID=g16137.t2.intron6;Parent=g16137.t2
HiC_scaffold_6	AUGUSTUS	start_codon	45001525	45001527	.	+	0	ID=g16137.t1.start1;Parent=g16137.t1
HiC_scaffold_6	AUGUSTUS	start_codon	45001525	45001527	.	+	0	ID=g16137.t3.start1;Parent=g16137.t3
HiC_scaffold_6	AUGUSTUS	start_codon	45001525	45001527	.	+	0	ID=g16137.t4.start1;Parent=g16137.t4
HiC_scaffold_6	gmst	start_codon	45001525	45001527	2254.351682	+	0	ID=g16137.t5.start1;Parent=g16137.t5
HiC_scaffold_6	AUGUSTUS	exon	45001525	45002280	.	+	.	ID=g16137.t1.exon1;Parent=g16137.t1
HiC_scaffold_6	AUGUSTUS	exon	45001525	45002280	.	+	.	ID=g16137.t3.exon1;Parent=g16137.t3
HiC_scaffold_6	AUGUSTUS	exon	45001525	45002280	.	+	.	ID=g16137.t4.exon1;Parent=g16137.t4
HiC_scaffold_6	AUGUSTUS	CDS	45001525	45002280	1.0	+	0	ID=g16137.t1.CDS1;Parent=g16137.t1
HiC_scaffold_6	AUGUSTUS	CDS	45001525	45002280	1.0	+	0	ID=g16137.t3.CDS1;Parent=g16137.t3
HiC_scaffold_6	AUGUSTUS	CDS	45001525	45002280	1.0	+	0	ID=g16137.t4.CDS1;Parent=g16137.t4
HiC_scaffold_6	gmst	CDS	45001525	45002280	2254.351682	+	0	ID=g16137.t5.CDS1;Parent=g16137.t5
HiC_scaffold_6	gmst	exon	45001525	45002280	2254.351682	+	0	ID=g16137.t5.exon1;Parent=g16137.t5
HiC_scaffold_6	gmst	mRNA	45001525	45218538	.	+	.	ID=g16137.t5;Parent=g16137
HiC_scaffold_6	AUGUSTUS	mRNA	45001525	45218538	1.0	+	.	ID=g16137.t1;Parent=g16137
HiC_scaffold_6	AUGUSTUS	mRNA	45001525	45218538	1.0	+	.	ID=g16137.t3;Parent=g16137
HiC_scaffold_6	AUGUSTUS	mRNA	45001525	45218538	1.0	+	.	ID=g16137.t4;Parent=g16137
HiC_scaffold_6	AUGUSTUS	intron	45002281	45027224	1.0	+	.	ID=g16137.t1.intron1;Parent=g16137.t1
HiC_scaffold_6	AUGUSTUS	intron	45002281	45027224	1.0	+	.	ID=g16137.t3.intron1;Parent=g16137.t3
HiC_scaffold_6	AUGUSTUS	intron	45002281	45027224	1.0	+	.	ID=g16137.t4.intron1;Parent=g16137.t4
HiC_scaffold_6	gmst	intron	45002281	45027224	2254.351682	+	0	ID=g16137.t5.intron1;Parent=g16137.t5
HiC_scaffold_6	AUGUSTUS	exon	45027225	45027391	.	+	.	ID=g16137.t1.exon2;Parent=g16137.t1
HiC_scaffold_6	AUGUSTUS	exon	45027225	45027391	.	+	.	ID=g16137.t3.exon2;Parent=g16137.t3
HiC_scaffold_6	AUGUSTUS	exon	45027225	45027391	.	+	.	ID=g16137.t4.exon2;Parent=g16137.t4
HiC_scaffold_6	AUGUSTUS	CDS	45027225	45027391	1.0	+	0	ID=g16137.t1.CDS2;Parent=g16137.t1
HiC_scaffold_6	AUGUSTUS	CDS	45027225	45027391	1.0	+	0	ID=g16137.t3.CDS2;Parent=g16137.t3
HiC_scaffold_6	AUGUSTUS	CDS	45027225	45027391	1.0	+	0	ID=g16137.t4.CDS2;Parent=g16137.t4
HiC_scaffold_6	gmst	CDS	45027225	45027391	2225.586479	+	0	ID=g16137.t2.CDS7;Parent=g16137.t2
HiC_scaffold_6	gmst	exon	45027225	45027391	2225.586479	+	0	ID=g16137.t2.exon7;Parent=g16137.t2
HiC_scaffold_6	gmst	CDS	45027225	45027391	2254.351682	+	0	ID=g16137.t5.CDS2;Parent=g16137.t5
HiC_scaffold_6	gmst	exon	45027225	45027391	2254.351682	+	0	ID=g16137.t5.exon2;Parent=g16137.t5
HiC_scaffold_6	AUGUSTUS	intron	45027392	45043566	1.0	+	.	ID=g16137.t1.intron2;Parent=g16137.t1
HiC_scaffold_6	AUGUSTUS	intron	45027392	45043566	1.0	+	.	ID=g16137.t3.intron2;Parent=g16137.t3
HiC_scaffold_6	AUGUSTUS	intron	45027392	45043566	1.0	+	.	ID=g16137.t4.intron2;Parent=g16137.t4
HiC_scaffold_6	gmst	intron	45027392	45043566	2225.586479	+	0	ID=g16137.t2.intron7;Parent=g16137.t2
HiC_scaffold_6	gmst	intron	45027392	45043566	2254.351682	+	0	ID=g16137.t5.intron2;Parent=g16137.t5
HiC_scaffold_6	AUGUSTUS	exon	45043567	45043679	.	+	.	ID=g16137.t1.exon3;Parent=g16137.t1
HiC_scaffold_6	AUGUSTUS	exon	45043567	45043679	.	+	.	ID=g16137.t3.exon3;Parent=g16137.t3
HiC_scaffold_6	AUGUSTUS	exon	45043567	45043679	.	+	.	ID=g16137.t4.exon3;Parent=g16137.t4
HiC_scaffold_6	AUGUSTUS	CDS	45043567	45043679	1.0	+	1	ID=g16137.t1.CDS3;Parent=g16137.t1
HiC_scaffold_6	AUGUSTUS	CDS	45043567	45043679	1.0	+	1	ID=g16137.t3.CDS3;Parent=g16137.t3
HiC_scaffold_6	AUGUSTUS	CDS	45043567	45043679	1.0	+	1	ID=g16137.t4.CDS3;Parent=g16137.t4
HiC_scaffold_6	gmst	CDS	45043567	45043679	2225.586479	+	1	ID=g16137.t2.CDS8;Parent=g16137.t2
HiC_scaffold_6	gmst	exon	45043567	45043679	2225.586479	+	1	ID=g16137.t2.exon8;Parent=g16137.t2
HiC_scaffold_6	gmst	CDS	45043567	45043679	2254.351682	+	1	ID=g16137.t5.CDS3;Parent=g16137.t5
HiC_scaffold_6	gmst	exon	45043567	45043679	2254.351682	+	1	ID=g16137.t5.exon3;Parent=g16137.t5
HiC_scaffold_6	AUGUSTUS	intron	45043680	45043774	1.0	+	.	ID=g16137.t1.intron3;Parent=g16137.t1
HiC_scaffold_6	AUGUSTUS	intron	45043680	45043774	1.0	+	.	ID=g16137.t3.intron3;Parent=g16137.t3
HiC_scaffold_6	AUGUSTUS	intron	45043680	45043774	1.0	+	.	ID=g16137.t4.intron3;Parent=g16137.t4
HiC_scaffold_6	gmst	intron	45043680	45043774	2225.586479	+	0	ID=g16137.t2.intron8;Parent=g16137.t2
HiC_scaffold_6	gmst	intron	45043680	45043774	2254.351682	+	0	ID=g16137.t5.intron3;Parent=g16137.t5
HiC_scaffold_6	AUGUSTUS	exon	45043775	45043881	.	+	.	ID=g16137.t1.exon4;Parent=g16137.t1
HiC_scaffold_6	AUGUSTUS	exon	45043775	45043881	.	+	.	ID=g16137.t3.exon4;Parent=g16137.t3
HiC_scaffold_6	AUGUSTUS	exon	45043775	45043881	.	+	.	ID=g16137.t4.exon4;Parent=g16137.t4
HiC_scaffold_6	AUGUSTUS	CDS	45043775	45043881	1.0	+	2	ID=g16137.t1.CDS4;Parent=g16137.t1
HiC_scaffold_6	AUGUSTUS	CDS	45043775	45043881	1.0	+	2	ID=g16137.t3.CDS4;Parent=g16137.t3
HiC_scaffold_6	AUGUSTUS	CDS	45043775	45043881	1.0	+	2	ID=g16137.t4.CDS4;Parent=g16137.t4
HiC_scaffold_6	gmst	CDS	45043775	45043881	2225.586479	+	2	ID=g16137.t2.CDS9;Parent=g16137.t2
HiC_scaffold_6	gmst	exon	45043775	45043881	2225.586479	+	2	ID=g16137.t2.exon9;Parent=g16137.t2
HiC_scaffold_6	gmst	CDS	45043775	45043881	2254.351682	+	2	ID=g16137.t5.CDS4;Parent=g16137.t5
HiC_scaffold_6	gmst	exon	45043775	45043881	2254.351682	+	2	ID=g16137.t5.exon4;Parent=g16137.t5
HiC_scaffold_6	AUGUSTUS	intron	45043882	45046481	1.0	+	.	ID=g16137.t1.intron4;Parent=g16137.t1
HiC_scaffold_6	AUGUSTUS	intron	45043882	45046481	1.0	+	.	ID=g16137.t3.intron4;Parent=g16137.t3
HiC_scaffold_6	AUGUSTUS	intron	45043882	45046481	1.0	+	.	ID=g16137.t4.intron4;Parent=g16137.t4
HiC_scaffold_6	gmst	intron	45043882	45046481	2225.586479	+	0	ID=g16137.t2.intron9;Parent=g16137.t2
HiC_scaffold_6	gmst	intron	45043882	45046481	2254.351682	+	0	ID=g16137.t5.intron4;Parent=g16137.t5
HiC_scaffold_6	AUGUSTUS	exon	45046482	45046601	.	+	.	ID=g16137.t1.exon5;Parent=g16137.t1
HiC_scaffold_6	AUGUSTUS	exon	45046482	45046601	.	+	.	ID=g16137.t3.exon5;Parent=g16137.t3
HiC_scaffold_6	AUGUSTUS	exon	45046482	45046601	.	+	.	ID=g16137.t4.exon5;Parent=g16137.t4
HiC_scaffold_6	AUGUSTUS	CDS	45046482	45046601	1.0	+	0	ID=g16137.t1.CDS5;Parent=g16137.t1
HiC_scaffold_6	AUGUSTUS	CDS	45046482	45046601	1.0	+	0	ID=g16137.t3.CDS5;Parent=g16137.t3
HiC_scaffold_6	AUGUSTUS	CDS	45046482	45046601	1.0	+	0	ID=g16137.t4.CDS5;Parent=g16137.t4
HiC_scaffold_6	gmst	CDS	45046482	45046601	2225.586479	+	0	ID=g16137.t2.CDS10;Parent=g16137.t2
HiC_scaffold_6	gmst	exon	45046482	45046601	2225.586479	+	0	ID=g16137.t2.exon10;Parent=g16137.t2
HiC_scaffold_6	gmst	CDS	45046482	45046601	2254.351682	+	0	ID=g16137.t5.CDS5;Parent=g16137.t5
HiC_scaffold_6	gmst	exon	45046482	45046601	2254.351682	+	0	ID=g16137.t5.exon5;Parent=g16137.t5
HiC_scaffold_6	AUGUSTUS	intron	45046602	45048975	1.0	+	.	ID=g16137.t1.intron5;Parent=g16137.t1
HiC_scaffold_6	AUGUSTUS	intron	45046602	45048975	1.0	+	.	ID=g16137.t3.intron5;Parent=g16137.t3
HiC_scaffold_6	AUGUSTUS	intron	45046602	45048975	1.0	+	.	ID=g16137.t4.intron5;Parent=g16137.t4
HiC_scaffold_6	gmst	intron	45046602	45048975	2225.586479	+	0	ID=g16137.t2.intron10;Parent=g16137.t2
HiC_scaffold_6	gmst	intron	45046602	45048975	2254.351682	+	0	ID=g16137.t5.intron5;Parent=g16137.t5
HiC_scaffold_6	AUGUSTUS	exon	45048976	45049071	.	+	.	ID=g16137.t1.exon6;Parent=g16137.t1
HiC_scaffold_6	AUGUSTUS	exon	45048976	45049071	.	+	.	ID=g16137.t3.exon6;Parent=g16137.t3
HiC_scaffold_6	AUGUSTUS	exon	45048976	45049071	.	+	.	ID=g16137.t4.exon6;Parent=g16137.t4
HiC_scaffold_6	AUGUSTUS	CDS	45048976	45049071	1.0	+	0	ID=g16137.t1.CDS6;Parent=g16137.t1
HiC_scaffold_6	AUGUSTUS	CDS	45048976	45049071	1.0	+	0	ID=g16137.t3.CDS6;Parent=g16137.t3
HiC_scaffold_6	AUGUSTUS	CDS	45048976	45049071	1.0	+	0	ID=g16137.t4.CDS6;Parent=g16137.t4
HiC_scaffold_6	gmst	CDS	45048976	45049071	2225.586479	+	0	ID=g16137.t2.CDS11;Parent=g16137.t2
HiC_scaffold_6	gmst	exon	45048976	45049071	2225.586479	+	0	ID=g16137.t2.exon11;Parent=g16137.t2
HiC_scaffold_6	gmst	CDS	45048976	45049071	2254.351682	+	0	ID=g16137.t5.CDS6;Parent=g16137.t5
HiC_scaffold_6	gmst	exon	45048976	45049071	2254.351682	+	0	ID=g16137.t5.exon6;Parent=g16137.t5
HiC_scaffold_6	AUGUSTUS	intron	45049072	45049168	1.0	+	.	ID=g16137.t1.intron6;Parent=g16137.t1
HiC_scaffold_6	AUGUSTUS	intron	45049072	45049168	1.0	+	.	ID=g16137.t3.intron6;Parent=g16137.t3
HiC_scaffold_6	AUGUSTUS	intron	45049072	45049168	1.0	+	.	ID=g16137.t4.intron6;Parent=g16137.t4
HiC_scaffold_6	gmst	intron	45049072	45049168	2225.586479	+	0	ID=g16137.t2.intron11;Parent=g16137.t2
HiC_scaffold_6	gmst	intron	45049072	45049168	2254.351682	+	0	ID=g16137.t5.intron6;Parent=g16137.t5
HiC_scaffold_6	AUGUSTUS	exon	45049169	45049296	.	+	.	ID=g16137.t1.exon7;Parent=g16137.t1
HiC_scaffold_6	AUGUSTUS	exon	45049169	45049296	.	+	.	ID=g16137.t3.exon7;Parent=g16137.t3
HiC_scaffold_6	AUGUSTUS	exon	45049169	45049296	.	+	.	ID=g16137.t4.exon7;Parent=g16137.t4
HiC_scaffold_6	AUGUSTUS	CDS	45049169	45049296	1.0	+	0	ID=g16137.t1.CDS7;Parent=g16137.t1
HiC_scaffold_6	AUGUSTUS	CDS	45049169	45049296	1.0	+	0	ID=g16137.t3.CDS7;Parent=g16137.t3
HiC_scaffold_6	AUGUSTUS	CDS	45049169	45049296	1.0	+	0	ID=g16137.t4.CDS7;Parent=g16137.t4
HiC_scaffold_6	gmst	CDS	45049169	45049296	2225.586479	+	0	ID=g16137.t2.CDS12;Parent=g16137.t2
HiC_scaffold_6	gmst	exon	45049169	45049296	2225.586479	+	0	ID=g16137.t2.exon12;Parent=g16137.t2
HiC_scaffold_6	gmst	CDS	45049169	45049296	2254.351682	+	0	ID=g16137.t5.CDS7;Parent=g16137.t5
HiC_scaffold_6	gmst	exon	45049169	45049296	2254.351682	+	0	ID=g16137.t5.exon7;Parent=g16137.t5
HiC_scaffold_6	AUGUSTUS	intron	45049297	45052538	1.0	+	.	ID=g16137.t1.intron7;Parent=g16137.t1
HiC_scaffold_6	AUGUSTUS	intron	45049297	45052538	1.0	+	.	ID=g16137.t3.intron7;Parent=g16137.t3
HiC_scaffold_6	AUGUSTUS	intron	45049297	45052538	1.0	+	.	ID=g16137.t4.intron7;Parent=g16137.t4
HiC_scaffold_6	gmst	intron	45049297	45052538	2225.586479	+	0	ID=g16137.t2.intron12;Parent=g16137.t2
HiC_scaffold_6	gmst	intron	45049297	45052538	2254.351682	+	0	ID=g16137.t5.intron7;Parent=g16137.t5
HiC_scaffold_6	AUGUSTUS	exon	45052539	45052632	.	+	.	ID=g16137.t1.exon8;Parent=g16137.t1
HiC_scaffold_6	AUGUSTUS	exon	45052539	45052632	.	+	.	ID=g16137.t3.exon8;Parent=g16137.t3
HiC_scaffold_6	AUGUSTUS	exon	45052539	45052632	.	+	.	ID=g16137.t4.exon8;Parent=g16137.t4
HiC_scaffold_6	AUGUSTUS	CDS	45052539	45052632	1.0	+	1	ID=g16137.t1.CDS8;Parent=g16137.t1
HiC_scaffold_6	AUGUSTUS	CDS	45052539	45052632	1.0	+	1	ID=g16137.t3.CDS8;Parent=g16137.t3
HiC_scaffold_6	AUGUSTUS	CDS	45052539	45052632	1.0	+	1	ID=g16137.t4.CDS8;Parent=g16137.t4
HiC_scaffold_6	gmst	CDS	45052539	45052632	2225.586479	+	1	ID=g16137.t2.CDS13;Parent=g16137.t2
HiC_scaffold_6	gmst	exon	45052539	45052632	2225.586479	+	1	ID=g16137.t2.exon13;Parent=g16137.t2
HiC_scaffold_6	gmst	CDS	45052539	45052632	2254.351682	+	1	ID=g16137.t5.CDS8;Parent=g16137.t5
HiC_scaffold_6	gmst	exon	45052539	45052632	2254.351682	+	1	ID=g16137.t5.exon8;Parent=g16137.t5
HiC_scaffold_6	AUGUSTUS	intron	45052633	45052944	1.0	+	.	ID=g16137.t1.intron8;Parent=g16137.t1
HiC_scaffold_6	AUGUSTUS	intron	45052633	45052944	1.0	+	.	ID=g16137.t3.intron8;Parent=g16137.t3
HiC_scaffold_6	AUGUSTUS	intron	45052633	45052944	1.0	+	.	ID=g16137.t4.intron8;Parent=g16137.t4
HiC_scaffold_6	gmst	intron	45052633	45052944	2225.586479	+	0	ID=g16137.t2.intron13;Parent=g16137.t2
HiC_scaffold_6	gmst	intron	45052633	45052944	2254.351682	+	0	ID=g16137.t5.intron8;Parent=g16137.t5
HiC_scaffold_6	AUGUSTUS	exon	45052945	45053099	.	+	.	ID=g16137.t1.exon9;Parent=g16137.t1
HiC_scaffold_6	AUGUSTUS	exon	45052945	45053099	.	+	.	ID=g16137.t3.exon9;Parent=g16137.t3
HiC_scaffold_6	AUGUSTUS	exon	45052945	45053099	.	+	.	ID=g16137.t4.exon9;Parent=g16137.t4
HiC_scaffold_6	AUGUSTUS	CDS	45052945	45053099	1.0	+	0	ID=g16137.t1.CDS9;Parent=g16137.t1
HiC_scaffold_6	AUGUSTUS	CDS	45052945	45053099	1.0	+	0	ID=g16137.t3.CDS9;Parent=g16137.t3
HiC_scaffold_6	AUGUSTUS	CDS	45052945	45053099	1.0	+	0	ID=g16137.t4.CDS9;Parent=g16137.t4
HiC_scaffold_6	gmst	CDS	45052945	45053099	2225.586479	+	0	ID=g16137.t2.CDS14;Parent=g16137.t2
HiC_scaffold_6	gmst	exon	45052945	45053099	2225.586479	+	0	ID=g16137.t2.exon14;Parent=g16137.t2
HiC_scaffold_6	gmst	CDS	45052945	45053099	2254.351682	+	0	ID=g16137.t5.CDS9;Parent=g16137.t5
HiC_scaffold_6	gmst	exon	45052945	45053099	2254.351682	+	0	ID=g16137.t5.exon9;Parent=g16137.t5
HiC_scaffold_6	AUGUSTUS	intron	45053100	45054405	1.0	+	.	ID=g16137.t1.intron9;Parent=g16137.t1
HiC_scaffold_6	AUGUSTUS	intron	45053100	45054405	1.0	+	.	ID=g16137.t3.intron9;Parent=g16137.t3
HiC_scaffold_6	AUGUSTUS	intron	45053100	45054405	1.0	+	.	ID=g16137.t4.intron9;Parent=g16137.t4
HiC_scaffold_6	gmst	intron	45053100	45054405	2225.586479	+	0	ID=g16137.t2.intron14;Parent=g16137.t2
HiC_scaffold_6	gmst	intron	45053100	45054405	2254.351682	+	0	ID=g16137.t5.intron9;Parent=g16137.t5
HiC_scaffold_6	AUGUSTUS	exon	45054406	45054871	.	+	.	ID=g16137.t1.exon10;Parent=g16137.t1
HiC_scaffold_6	AUGUSTUS	exon	45054406	45054871	.	+	.	ID=g16137.t3.exon10;Parent=g16137.t3
HiC_scaffold_6	AUGUSTUS	exon	45054406	45054871	.	+	.	ID=g16137.t4.exon10;Parent=g16137.t4
HiC_scaffold_6	AUGUSTUS	CDS	45054406	45054871	1.0	+	1	ID=g16137.t1.CDS10;Parent=g16137.t1
HiC_scaffold_6	AUGUSTUS	CDS	45054406	45054871	1.0	+	1	ID=g16137.t3.CDS10;Parent=g16137.t3
HiC_scaffold_6	AUGUSTUS	CDS	45054406	45054871	1.0	+	1	ID=g16137.t4.CDS10;Parent=g16137.t4
HiC_scaffold_6	gmst	CDS	45054406	45054871	2225.586479	+	1	ID=g16137.t2.CDS15;Parent=g16137.t2
HiC_scaffold_6	gmst	exon	45054406	45054871	2225.586479	+	1	ID=g16137.t2.exon15;Parent=g16137.t2
HiC_scaffold_6	gmst	CDS	45054406	45054871	2254.351682	+	1	ID=g16137.t5.CDS10;Parent=g16137.t5
HiC_scaffold_6	gmst	exon	45054406	45054871	2254.351682	+	1	ID=g16137.t5.exon10;Parent=g16137.t5
HiC_scaffold_6	AUGUSTUS	intron	45054872	45054956	1.0	+	.	ID=g16137.t1.intron10;Parent=g16137.t1
HiC_scaffold_6	AUGUSTUS	intron	45054872	45054956	1.0	+	.	ID=g16137.t3.intron10;Parent=g16137.t3
HiC_scaffold_6	AUGUSTUS	intron	45054872	45054956	1.0	+	.	ID=g16137.t4.intron10;Parent=g16137.t4
HiC_scaffold_6	gmst	intron	45054872	45054956	2225.586479	+	0	ID=g16137.t2.intron15;Parent=g16137.t2
HiC_scaffold_6	gmst	intron	45054872	45054956	2254.351682	+	0	ID=g16137.t5.intron10;Parent=g16137.t5
HiC_scaffold_6	AUGUSTUS	exon	45054957	45055085	.	+	.	ID=g16137.t1.exon11;Parent=g16137.t1
HiC_scaffold_6	AUGUSTUS	exon	45054957	45055085	.	+	.	ID=g16137.t3.exon11;Parent=g16137.t3
HiC_scaffold_6	AUGUSTUS	exon	45054957	45055085	.	+	.	ID=g16137.t4.exon11;Parent=g16137.t4
HiC_scaffold_6	AUGUSTUS	CDS	45054957	45055085	1.0	+	0	ID=g16137.t1.CDS11;Parent=g16137.t1
HiC_scaffold_6	AUGUSTUS	CDS	45054957	45055085	1.0	+	0	ID=g16137.t3.CDS11;Parent=g16137.t3
HiC_scaffold_6	AUGUSTUS	CDS	45054957	45055085	1.0	+	0	ID=g16137.t4.CDS11;Parent=g16137.t4
HiC_scaffold_6	gmst	CDS	45054957	45055085	2225.586479	+	0	ID=g16137.t2.CDS16;Parent=g16137.t2
HiC_scaffold_6	gmst	exon	45054957	45055085	2225.586479	+	0	ID=g16137.t2.exon16;Parent=g16137.t2
HiC_scaffold_6	gmst	CDS	45054957	45055085	2254.351682	+	0	ID=g16137.t5.CDS11;Parent=g16137.t5
HiC_scaffold_6	gmst	exon	45054957	45055085	2254.351682	+	0	ID=g16137.t5.exon11;Parent=g16137.t5
HiC_scaffold_6	AUGUSTUS	intron	45055086	45055241	1.0	+	.	ID=g16137.t1.intron11;Parent=g16137.t1
HiC_scaffold_6	AUGUSTUS	intron	45055086	45055241	1.0	+	.	ID=g16137.t3.intron11;Parent=g16137.t3
HiC_scaffold_6	AUGUSTUS	intron	45055086	45055241	1.0	+	.	ID=g16137.t4.intron11;Parent=g16137.t4
HiC_scaffold_6	gmst	intron	45055086	45055241	2225.586479	+	0	ID=g16137.t2.intron16;Parent=g16137.t2
HiC_scaffold_6	gmst	intron	45055086	45055241	2254.351682	+	0	ID=g16137.t5.intron11;Parent=g16137.t5
HiC_scaffold_6	AUGUSTUS	exon	45055242	45055319	.	+	.	ID=g16137.t1.exon12;Parent=g16137.t1
HiC_scaffold_6	AUGUSTUS	exon	45055242	45055319	.	+	.	ID=g16137.t3.exon12;Parent=g16137.t3
HiC_scaffold_6	AUGUSTUS	exon	45055242	45055319	.	+	.	ID=g16137.t4.exon12;Parent=g16137.t4
HiC_scaffold_6	AUGUSTUS	CDS	45055242	45055319	1.0	+	0	ID=g16137.t1.CDS12;Parent=g16137.t1
HiC_scaffold_6	AUGUSTUS	CDS	45055242	45055319	1.0	+	0	ID=g16137.t3.CDS12;Parent=g16137.t3
HiC_scaffold_6	AUGUSTUS	CDS	45055242	45055319	1.0	+	0	ID=g16137.t4.CDS12;Parent=g16137.t4
HiC_scaffold_6	gmst	CDS	45055242	45055319	2225.586479	+	0	ID=g16137.t2.CDS17;Parent=g16137.t2
HiC_scaffold_6	gmst	exon	45055242	45055319	2225.586479	+	0	ID=g16137.t2.exon17;Parent=g16137.t2
HiC_scaffold_6	gmst	CDS	45055242	45055319	2254.351682	+	0	ID=g16137.t5.CDS12;Parent=g16137.t5
HiC_scaffold_6	gmst	exon	45055242	45055319	2254.351682	+	0	ID=g16137.t5.exon12;Parent=g16137.t5
HiC_scaffold_6	AUGUSTUS	intron	45055320	45055431	1.0	+	.	ID=g16137.t1.intron12;Parent=g16137.t1
HiC_scaffold_6	AUGUSTUS	intron	45055320	45055431	1.0	+	.	ID=g16137.t3.intron12;Parent=g16137.t3
HiC_scaffold_6	AUGUSTUS	intron	45055320	45055431	1.0	+	.	ID=g16137.t4.intron12;Parent=g16137.t4
HiC_scaffold_6	gmst	intron	45055320	45055431	2225.586479	+	0	ID=g16137.t2.intron17;Parent=g16137.t2
HiC_scaffold_6	gmst	intron	45055320	45055431	2254.351682	+	0	ID=g16137.t5.intron12;Parent=g16137.t5
HiC_scaffold_6	AUGUSTUS	exon	45055432	45055593	.	+	.	ID=g16137.t1.exon13;Parent=g16137.t1
HiC_scaffold_6	AUGUSTUS	exon	45055432	45055593	.	+	.	ID=g16137.t3.exon13;Parent=g16137.t3
HiC_scaffold_6	AUGUSTUS	exon	45055432	45055593	.	+	.	ID=g16137.t4.exon13;Parent=g16137.t4
HiC_scaffold_6	AUGUSTUS	CDS	45055432	45055593	1.0	+	0	ID=g16137.t1.CDS13;Parent=g16137.t1
HiC_scaffold_6	AUGUSTUS	CDS	45055432	45055593	1.0	+	0	ID=g16137.t3.CDS13;Parent=g16137.t3
HiC_scaffold_6	AUGUSTUS	CDS	45055432	45055593	1.0	+	0	ID=g16137.t4.CDS13;Parent=g16137.t4
HiC_scaffold_6	gmst	CDS	45055432	45055593	2225.586479	+	0	ID=g16137.t2.CDS18;Parent=g16137.t2
HiC_scaffold_6	gmst	exon	45055432	45055593	2225.586479	+	0	ID=g16137.t2.exon18;Parent=g16137.t2
HiC_scaffold_6	gmst	CDS	45055432	45055593	2254.351682	+	0	ID=g16137.t5.CDS13;Parent=g16137.t5
HiC_scaffold_6	gmst	exon	45055432	45055593	2254.351682	+	0	ID=g16137.t5.exon13;Parent=g16137.t5
HiC_scaffold_6	AUGUSTUS	intron	45055594	45055684	1.0	+	.	ID=g16137.t1.intron13;Parent=g16137.t1
HiC_scaffold_6	AUGUSTUS	intron	45055594	45055684	1.0	+	.	ID=g16137.t3.intron13;Parent=g16137.t3
HiC_scaffold_6	AUGUSTUS	intron	45055594	45055684	1.0	+	.	ID=g16137.t4.intron13;Parent=g16137.t4
HiC_scaffold_6	gmst	intron	45055594	45055684	2225.586479	+	0	ID=g16137.t2.intron18;Parent=g16137.t2
HiC_scaffold_6	gmst	intron	45055594	45055684	2254.351682	+	0	ID=g16137.t5.intron13;Parent=g16137.t5
HiC_scaffold_6	AUGUSTUS	exon	45055685	45055789	.	+	.	ID=g16137.t1.exon14;Parent=g16137.t1
HiC_scaffold_6	AUGUSTUS	exon	45055685	45055789	.	+	.	ID=g16137.t3.exon14;Parent=g16137.t3
HiC_scaffold_6	AUGUSTUS	exon	45055685	45055789	.	+	.	ID=g16137.t4.exon14;Parent=g16137.t4
HiC_scaffold_6	AUGUSTUS	CDS	45055685	45055789	1.0	+	0	ID=g16137.t1.CDS14;Parent=g16137.t1
HiC_scaffold_6	AUGUSTUS	CDS	45055685	45055789	1.0	+	0	ID=g16137.t3.CDS14;Parent=g16137.t3
HiC_scaffold_6	AUGUSTUS	CDS	45055685	45055789	1.0	+	0	ID=g16137.t4.CDS14;Parent=g16137.t4
HiC_scaffold_6	gmst	CDS	45055685	45055789	2225.586479	+	0	ID=g16137.t2.CDS19;Parent=g16137.t2
HiC_scaffold_6	gmst	exon	45055685	45055789	2225.586479	+	0	ID=g16137.t2.exon19;Parent=g16137.t2
HiC_scaffold_6	gmst	CDS	45055685	45055789	2254.351682	+	0	ID=g16137.t5.CDS14;Parent=g16137.t5
HiC_scaffold_6	gmst	exon	45055685	45055789	2254.351682	+	0	ID=g16137.t5.exon14;Parent=g16137.t5
HiC_scaffold_6	AUGUSTUS	intron	45055790	45057894	1.0	+	.	ID=g16137.t1.intron14;Parent=g16137.t1
HiC_scaffold_6	AUGUSTUS	intron	45055790	45057894	1.0	+	.	ID=g16137.t3.intron14;Parent=g16137.t3
HiC_scaffold_6	AUGUSTUS	intron	45055790	45057894	1.0	+	.	ID=g16137.t4.intron14;Parent=g16137.t4
HiC_scaffold_6	gmst	intron	45055790	45057894	2225.586479	+	0	ID=g16137.t2.intron19;Parent=g16137.t2
HiC_scaffold_6	gmst	intron	45055790	45057894	2254.351682	+	0	ID=g16137.t5.intron14;Parent=g16137.t5
HiC_scaffold_6	AUGUSTUS	exon	45057895	45057990	.	+	.	ID=g16137.t1.exon15;Parent=g16137.t1
HiC_scaffold_6	AUGUSTUS	exon	45057895	45057990	.	+	.	ID=g16137.t3.exon15;Parent=g16137.t3
HiC_scaffold_6	AUGUSTUS	exon	45057895	45057990	.	+	.	ID=g16137.t4.exon15;Parent=g16137.t4
HiC_scaffold_6	AUGUSTUS	CDS	45057895	45057990	1.0	+	0	ID=g16137.t1.CDS15;Parent=g16137.t1
HiC_scaffold_6	AUGUSTUS	CDS	45057895	45057990	1.0	+	0	ID=g16137.t3.CDS15;Parent=g16137.t3
HiC_scaffold_6	AUGUSTUS	CDS	45057895	45057990	1.0	+	0	ID=g16137.t4.CDS15;Parent=g16137.t4
HiC_scaffold_6	gmst	CDS	45057895	45057990	2225.586479	+	0	ID=g16137.t2.CDS20;Parent=g16137.t2
HiC_scaffold_6	gmst	exon	45057895	45057990	2225.586479	+	0	ID=g16137.t2.exon20;Parent=g16137.t2
HiC_scaffold_6	gmst	CDS	45057895	45057990	2254.351682	+	0	ID=g16137.t5.CDS15;Parent=g16137.t5
HiC_scaffold_6	gmst	exon	45057895	45057990	2254.351682	+	0	ID=g16137.t5.exon15;Parent=g16137.t5
HiC_scaffold_6	AUGUSTUS	intron	45057991	45058802	1.0	+	.	ID=g16137.t1.intron15;Parent=g16137.t1
HiC_scaffold_6	AUGUSTUS	intron	45057991	45058802	1.0	+	.	ID=g16137.t3.intron15;Parent=g16137.t3
HiC_scaffold_6	AUGUSTUS	intron	45057991	45058802	1.0	+	.	ID=g16137.t4.intron15;Parent=g16137.t4
HiC_scaffold_6	gmst	intron	45057991	45058802	2225.586479	+	0	ID=g16137.t2.intron20;Parent=g16137.t2
HiC_scaffold_6	gmst	intron	45057991	45058802	2254.351682	+	0	ID=g16137.t5.intron15;Parent=g16137.t5
HiC_scaffold_6	AUGUSTUS	exon	45058803	45058928	.	+	.	ID=g16137.t1.exon16;Parent=g16137.t1
HiC_scaffold_6	AUGUSTUS	exon	45058803	45058928	.	+	.	ID=g16137.t3.exon16;Parent=g16137.t3
HiC_scaffold_6	AUGUSTUS	exon	45058803	45058928	.	+	.	ID=g16137.t4.exon16;Parent=g16137.t4
HiC_scaffold_6	AUGUSTUS	CDS	45058803	45058928	1.0	+	0	ID=g16137.t1.CDS16;Parent=g16137.t1
HiC_scaffold_6	AUGUSTUS	CDS	45058803	45058928	1.0	+	0	ID=g16137.t3.CDS16;Parent=g16137.t3
HiC_scaffold_6	AUGUSTUS	CDS	45058803	45058928	1.0	+	0	ID=g16137.t4.CDS16;Parent=g16137.t4
HiC_scaffold_6	gmst	CDS	45058803	45058928	2225.586479	+	0	ID=g16137.t2.CDS21;Parent=g16137.t2
HiC_scaffold_6	gmst	exon	45058803	45058928	2225.586479	+	0	ID=g16137.t2.exon21;Parent=g16137.t2
HiC_scaffold_6	gmst	CDS	45058803	45058928	2254.351682	+	0	ID=g16137.t5.CDS16;Parent=g16137.t5
HiC_scaffold_6	gmst	exon	45058803	45058928	2254.351682	+	0	ID=g16137.t5.exon16;Parent=g16137.t5
HiC_scaffold_6	AUGUSTUS	intron	45058929	45059567	1.0	+	.	ID=g16137.t1.intron16;Parent=g16137.t1
HiC_scaffold_6	AUGUSTUS	intron	45058929	45059567	1.0	+	.	ID=g16137.t3.intron16;Parent=g16137.t3
HiC_scaffold_6	AUGUSTUS	intron	45058929	45059567	1.0	+	.	ID=g16137.t4.intron16;Parent=g16137.t4
HiC_scaffold_6	gmst	intron	45058929	45059567	2225.586479	+	0	ID=g16137.t2.intron21;Parent=g16137.t2
HiC_scaffold_6	gmst	intron	45058929	45059567	2254.351682	+	0	ID=g16137.t5.intron16;Parent=g16137.t5
HiC_scaffold_6	AUGUSTUS	exon	45059568	45059720	.	+	.	ID=g16137.t1.exon17;Parent=g16137.t1
HiC_scaffold_6	AUGUSTUS	exon	45059568	45059720	.	+	.	ID=g16137.t3.exon17;Parent=g16137.t3
HiC_scaffold_6	AUGUSTUS	exon	45059568	45059720	.	+	.	ID=g16137.t4.exon17;Parent=g16137.t4
HiC_scaffold_6	AUGUSTUS	CDS	45059568	45059720	1.0	+	0	ID=g16137.t1.CDS17;Parent=g16137.t1
HiC_scaffold_6	AUGUSTUS	CDS	45059568	45059720	1.0	+	0	ID=g16137.t3.CDS17;Parent=g16137.t3
HiC_scaffold_6	AUGUSTUS	CDS	45059568	45059720	1.0	+	0	ID=g16137.t4.CDS17;Parent=g16137.t4
HiC_scaffold_6	gmst	CDS	45059568	45059720	2225.586479	+	0	ID=g16137.t2.CDS22;Parent=g16137.t2
HiC_scaffold_6	gmst	exon	45059568	45059720	2225.586479	+	0	ID=g16137.t2.exon22;Parent=g16137.t2
HiC_scaffold_6	gmst	CDS	45059568	45059720	2254.351682	+	0	ID=g16137.t5.CDS17;Parent=g16137.t5
HiC_scaffold_6	gmst	exon	45059568	45059720	2254.351682	+	0	ID=g16137.t5.exon17;Parent=g16137.t5
HiC_scaffold_6	AUGUSTUS	intron	45059721	45059907	1.0	+	.	ID=g16137.t1.intron17;Parent=g16137.t1
HiC_scaffold_6	AUGUSTUS	intron	45059721	45059907	1.0	+	.	ID=g16137.t3.intron17;Parent=g16137.t3
HiC_scaffold_6	AUGUSTUS	intron	45059721	45059907	1.0	+	.	ID=g16137.t4.intron17;Parent=g16137.t4
HiC_scaffold_6	gmst	intron	45059721	45059907	2225.586479	+	0	ID=g16137.t2.intron22;Parent=g16137.t2
HiC_scaffold_6	gmst	intron	45059721	45059907	2254.351682	+	0	ID=g16137.t5.intron17;Parent=g16137.t5
HiC_scaffold_6	AUGUSTUS	exon	45059908	45060062	.	+	.	ID=g16137.t1.exon18;Parent=g16137.t1
HiC_scaffold_6	AUGUSTUS	exon	45059908	45060062	.	+	.	ID=g16137.t3.exon18;Parent=g16137.t3
HiC_scaffold_6	AUGUSTUS	exon	45059908	45060062	.	+	.	ID=g16137.t4.exon18;Parent=g16137.t4
HiC_scaffold_6	AUGUSTUS	CDS	45059908	45060062	1.0	+	0	ID=g16137.t1.CDS18;Parent=g16137.t1
HiC_scaffold_6	AUGUSTUS	CDS	45059908	45060062	1.0	+	0	ID=g16137.t3.CDS18;Parent=g16137.t3
HiC_scaffold_6	AUGUSTUS	CDS	45059908	45060062	1.0	+	0	ID=g16137.t4.CDS18;Parent=g16137.t4
HiC_scaffold_6	gmst	CDS	45059908	45060062	2225.586479	+	0	ID=g16137.t2.CDS23;Parent=g16137.t2
HiC_scaffold_6	gmst	exon	45059908	45060062	2225.586479	+	0	ID=g16137.t2.exon23;Parent=g16137.t2
HiC_scaffold_6	gmst	CDS	45059908	45060062	2254.351682	+	0	ID=g16137.t5.CDS18;Parent=g16137.t5
HiC_scaffold_6	gmst	exon	45059908	45060062	2254.351682	+	0	ID=g16137.t5.exon18;Parent=g16137.t5
HiC_scaffold_6	AUGUSTUS	intron	45060063	45060283	1.0	+	.	ID=g16137.t1.intron18;Parent=g16137.t1
HiC_scaffold_6	AUGUSTUS	intron	45060063	45060283	1.0	+	.	ID=g16137.t3.intron18;Parent=g16137.t3
HiC_scaffold_6	AUGUSTUS	intron	45060063	45060283	1.0	+	.	ID=g16137.t4.intron18;Parent=g16137.t4
HiC_scaffold_6	gmst	intron	45060063	45060283	2225.586479	+	0	ID=g16137.t2.intron23;Parent=g16137.t2
HiC_scaffold_6	gmst	intron	45060063	45060283	2254.351682	+	0	ID=g16137.t5.intron18;Parent=g16137.t5
HiC_scaffold_6	AUGUSTUS	exon	45060284	45060410	.	+	.	ID=g16137.t1.exon19;Parent=g16137.t1
HiC_scaffold_6	AUGUSTUS	exon	45060284	45060410	.	+	.	ID=g16137.t3.exon19;Parent=g16137.t3
HiC_scaffold_6	AUGUSTUS	exon	45060284	45060410	.	+	.	ID=g16137.t4.exon19;Parent=g16137.t4
HiC_scaffold_6	AUGUSTUS	CDS	45060284	45060410	1.0	+	1	ID=g16137.t1.CDS19;Parent=g16137.t1
HiC_scaffold_6	AUGUSTUS	CDS	45060284	45060410	1.0	+	1	ID=g16137.t3.CDS19;Parent=g16137.t3
HiC_scaffold_6	AUGUSTUS	CDS	45060284	45060410	1.0	+	1	ID=g16137.t4.CDS19;Parent=g16137.t4
HiC_scaffold_6	gmst	CDS	45060284	45060410	2225.586479	+	1	ID=g16137.t2.CDS24;Parent=g16137.t2
HiC_scaffold_6	gmst	exon	45060284	45060410	2225.586479	+	1	ID=g16137.t2.exon24;Parent=g16137.t2
HiC_scaffold_6	gmst	CDS	45060284	45060410	2254.351682	+	1	ID=g16137.t5.CDS19;Parent=g16137.t5
HiC_scaffold_6	gmst	exon	45060284	45060410	2254.351682	+	1	ID=g16137.t5.exon19;Parent=g16137.t5
HiC_scaffold_6	AUGUSTUS	intron	45060411	45060894	1.0	+	.	ID=g16137.t1.intron19;Parent=g16137.t1
HiC_scaffold_6	AUGUSTUS	intron	45060411	45060894	1.0	+	.	ID=g16137.t3.intron19;Parent=g16137.t3
HiC_scaffold_6	AUGUSTUS	intron	45060411	45060894	1.0	+	.	ID=g16137.t4.intron19;Parent=g16137.t4
HiC_scaffold_6	gmst	intron	45060411	45060894	2225.586479	+	0	ID=g16137.t2.intron24;Parent=g16137.t2
HiC_scaffold_6	gmst	intron	45060411	45060894	2254.351682	+	0	ID=g16137.t5.intron19;Parent=g16137.t5
HiC_scaffold_6	AUGUSTUS	exon	45060895	45061078	.	+	.	ID=g16137.t1.exon20;Parent=g16137.t1
HiC_scaffold_6	AUGUSTUS	exon	45060895	45061078	.	+	.	ID=g16137.t3.exon20;Parent=g16137.t3
HiC_scaffold_6	AUGUSTUS	exon	45060895	45061078	.	+	.	ID=g16137.t4.exon20;Parent=g16137.t4
HiC_scaffold_6	AUGUSTUS	CDS	45060895	45061078	1.0	+	0	ID=g16137.t1.CDS20;Parent=g16137.t1
HiC_scaffold_6	AUGUSTUS	CDS	45060895	45061078	1.0	+	0	ID=g16137.t3.CDS20;Parent=g16137.t3
HiC_scaffold_6	AUGUSTUS	CDS	45060895	45061078	1.0	+	0	ID=g16137.t4.CDS20;Parent=g16137.t4
HiC_scaffold_6	gmst	CDS	45060895	45061078	2225.586479	+	0	ID=g16137.t2.CDS25;Parent=g16137.t2
HiC_scaffold_6	gmst	exon	45060895	45061078	2225.586479	+	0	ID=g16137.t2.exon25;Parent=g16137.t2
HiC_scaffold_6	gmst	CDS	45060895	45061078	2254.351682	+	0	ID=g16137.t5.CDS20;Parent=g16137.t5
HiC_scaffold_6	gmst	exon	45060895	45061078	2254.351682	+	0	ID=g16137.t5.exon20;Parent=g16137.t5
HiC_scaffold_6	AUGUSTUS	intron	45061079	45061979	1.0	+	.	ID=g16137.t1.intron20;Parent=g16137.t1
HiC_scaffold_6	AUGUSTUS	intron	45061079	45061979	1.0	+	.	ID=g16137.t3.intron20;Parent=g16137.t3
HiC_scaffold_6	AUGUSTUS	intron	45061079	45061979	1.0	+	.	ID=g16137.t4.intron20;Parent=g16137.t4
HiC_scaffold_6	gmst	intron	45061079	45061979	2225.586479	+	0	ID=g16137.t2.intron25;Parent=g16137.t2
HiC_scaffold_6	gmst	intron	45061079	45061979	2254.351682	+	0	ID=g16137.t5.intron20;Parent=g16137.t5
HiC_scaffold_6	AUGUSTUS	exon	45061980	45062137	.	+	.	ID=g16137.t1.exon21;Parent=g16137.t1
HiC_scaffold_6	AUGUSTUS	exon	45061980	45062137	.	+	.	ID=g16137.t3.exon21;Parent=g16137.t3
HiC_scaffold_6	AUGUSTUS	exon	45061980	45062137	.	+	.	ID=g16137.t4.exon21;Parent=g16137.t4
HiC_scaffold_6	AUGUSTUS	CDS	45061980	45062137	1.0	+	2	ID=g16137.t1.CDS21;Parent=g16137.t1
HiC_scaffold_6	AUGUSTUS	CDS	45061980	45062137	1.0	+	2	ID=g16137.t3.CDS21;Parent=g16137.t3
HiC_scaffold_6	AUGUSTUS	CDS	45061980	45062137	1.0	+	2	ID=g16137.t4.CDS21;Parent=g16137.t4
HiC_scaffold_6	gmst	CDS	45061980	45062137	2225.586479	+	2	ID=g16137.t2.CDS26;Parent=g16137.t2
HiC_scaffold_6	gmst	exon	45061980	45062137	2225.586479	+	2	ID=g16137.t2.exon26;Parent=g16137.t2
HiC_scaffold_6	gmst	CDS	45061980	45062137	2254.351682	+	2	ID=g16137.t5.CDS21;Parent=g16137.t5
HiC_scaffold_6	gmst	exon	45061980	45062137	2254.351682	+	2	ID=g16137.t5.exon21;Parent=g16137.t5
HiC_scaffold_6	AUGUSTUS	intron	45062138	45062899	1.0	+	.	ID=g16137.t1.intron21;Parent=g16137.t1
HiC_scaffold_6	AUGUSTUS	intron	45062138	45062899	1.0	+	.	ID=g16137.t3.intron21;Parent=g16137.t3
HiC_scaffold_6	AUGUSTUS	intron	45062138	45062899	1.0	+	.	ID=g16137.t4.intron21;Parent=g16137.t4
HiC_scaffold_6	gmst	intron	45062138	45062899	2225.586479	+	0	ID=g16137.t2.intron26;Parent=g16137.t2
HiC_scaffold_6	gmst	intron	45062138	45062899	2254.351682	+	0	ID=g16137.t5.intron21;Parent=g16137.t5
HiC_scaffold_6	AUGUSTUS	exon	45062900	45063078	.	+	.	ID=g16137.t1.exon22;Parent=g16137.t1
HiC_scaffold_6	AUGUSTUS	exon	45062900	45063078	.	+	.	ID=g16137.t3.exon22;Parent=g16137.t3
HiC_scaffold_6	AUGUSTUS	exon	45062900	45063078	.	+	.	ID=g16137.t4.exon22;Parent=g16137.t4
HiC_scaffold_6	AUGUSTUS	CDS	45062900	45063078	1.0	+	0	ID=g16137.t1.CDS22;Parent=g16137.t1
HiC_scaffold_6	AUGUSTUS	CDS	45062900	45063078	1.0	+	0	ID=g16137.t3.CDS22;Parent=g16137.t3
HiC_scaffold_6	AUGUSTUS	CDS	45062900	45063078	1.0	+	0	ID=g16137.t4.CDS22;Parent=g16137.t4
HiC_scaffold_6	gmst	CDS	45062900	45063078	2225.586479	+	0	ID=g16137.t2.CDS27;Parent=g16137.t2
HiC_scaffold_6	gmst	exon	45062900	45063078	2225.586479	+	0	ID=g16137.t2.exon27;Parent=g16137.t2
HiC_scaffold_6	gmst	CDS	45062900	45063078	2254.351682	+	0	ID=g16137.t5.CDS22;Parent=g16137.t5
HiC_scaffold_6	gmst	exon	45062900	45063078	2254.351682	+	0	ID=g16137.t5.exon22;Parent=g16137.t5
HiC_scaffold_6	AUGUSTUS	intron	45063079	45063607	1.0	+	.	ID=g16137.t1.intron22;Parent=g16137.t1
HiC_scaffold_6	AUGUSTUS	intron	45063079	45063607	1.0	+	.	ID=g16137.t3.intron22;Parent=g16137.t3
HiC_scaffold_6	AUGUSTUS	intron	45063079	45063607	1.0	+	.	ID=g16137.t4.intron22;Parent=g16137.t4
HiC_scaffold_6	gmst	intron	45063079	45063607	2225.586479	+	0	ID=g16137.t2.intron27;Parent=g16137.t2
HiC_scaffold_6	gmst	intron	45063079	45063607	2254.351682	+	0	ID=g16137.t5.intron22;Parent=g16137.t5
HiC_scaffold_6	AUGUSTUS	exon	45063608	45063746	.	+	.	ID=g16137.t1.exon23;Parent=g16137.t1
HiC_scaffold_6	AUGUSTUS	exon	45063608	45063746	.	+	.	ID=g16137.t3.exon23;Parent=g16137.t3
HiC_scaffold_6	AUGUSTUS	exon	45063608	45063746	.	+	.	ID=g16137.t4.exon23;Parent=g16137.t4
HiC_scaffold_6	AUGUSTUS	CDS	45063608	45063746	1.0	+	1	ID=g16137.t1.CDS23;Parent=g16137.t1
HiC_scaffold_6	AUGUSTUS	CDS	45063608	45063746	1.0	+	1	ID=g16137.t3.CDS23;Parent=g16137.t3
HiC_scaffold_6	AUGUSTUS	CDS	45063608	45063746	1.0	+	1	ID=g16137.t4.CDS23;Parent=g16137.t4
HiC_scaffold_6	gmst	CDS	45063608	45063746	2225.586479	+	1	ID=g16137.t2.CDS28;Parent=g16137.t2
HiC_scaffold_6	gmst	exon	45063608	45063746	2225.586479	+	1	ID=g16137.t2.exon28;Parent=g16137.t2
HiC_scaffold_6	gmst	CDS	45063608	45063746	2254.351682	+	1	ID=g16137.t5.CDS23;Parent=g16137.t5
HiC_scaffold_6	gmst	exon	45063608	45063746	2254.351682	+	1	ID=g16137.t5.exon23;Parent=g16137.t5
HiC_scaffold_6	AUGUSTUS	intron	45063747	45064555	1.0	+	.	ID=g16137.t1.intron23;Parent=g16137.t1
HiC_scaffold_6	AUGUSTUS	intron	45063747	45064555	1.0	+	.	ID=g16137.t3.intron23;Parent=g16137.t3
HiC_scaffold_6	AUGUSTUS	intron	45063747	45064555	1.0	+	.	ID=g16137.t4.intron23;Parent=g16137.t4
HiC_scaffold_6	gmst	intron	45063747	45064555	2225.586479	+	0	ID=g16137.t2.intron28;Parent=g16137.t2
HiC_scaffold_6	gmst	intron	45063747	45064555	2254.351682	+	0	ID=g16137.t5.intron23;Parent=g16137.t5
HiC_scaffold_6	AUGUSTUS	exon	45064556	45064749	.	+	.	ID=g16137.t1.exon24;Parent=g16137.t1
HiC_scaffold_6	AUGUSTUS	exon	45064556	45064749	.	+	.	ID=g16137.t3.exon24;Parent=g16137.t3
HiC_scaffold_6	AUGUSTUS	exon	45064556	45064749	.	+	.	ID=g16137.t4.exon24;Parent=g16137.t4
HiC_scaffold_6	AUGUSTUS	CDS	45064556	45064749	1.0	+	0	ID=g16137.t1.CDS24;Parent=g16137.t1
HiC_scaffold_6	AUGUSTUS	CDS	45064556	45064749	1.0	+	0	ID=g16137.t3.CDS24;Parent=g16137.t3
HiC_scaffold_6	AUGUSTUS	CDS	45064556	45064749	1.0	+	0	ID=g16137.t4.CDS24;Parent=g16137.t4
HiC_scaffold_6	gmst	CDS	45064556	45064749	2225.586479	+	0	ID=g16137.t2.CDS29;Parent=g16137.t2
HiC_scaffold_6	gmst	exon	45064556	45064749	2225.586479	+	0	ID=g16137.t2.exon29;Parent=g16137.t2
HiC_scaffold_6	gmst	CDS	45064556	45064749	2254.351682	+	0	ID=g16137.t5.CDS24;Parent=g16137.t5
HiC_scaffold_6	gmst	exon	45064556	45064749	2254.351682	+	0	ID=g16137.t5.exon24;Parent=g16137.t5
HiC_scaffold_6	AUGUSTUS	intron	45064750	45065905	1.0	+	.	ID=g16137.t1.intron24;Parent=g16137.t1
HiC_scaffold_6	AUGUSTUS	intron	45064750	45065905	1.0	+	.	ID=g16137.t3.intron24;Parent=g16137.t3
HiC_scaffold_6	AUGUSTUS	intron	45064750	45065905	1.0	+	.	ID=g16137.t4.intron24;Parent=g16137.t4
HiC_scaffold_6	gmst	intron	45064750	45065905	2225.586479	+	0	ID=g16137.t2.intron29;Parent=g16137.t2
HiC_scaffold_6	gmst	intron	45064750	45065905	2254.351682	+	0	ID=g16137.t5.intron24;Parent=g16137.t5
HiC_scaffold_6	AUGUSTUS	exon	45065906	45066068	.	+	.	ID=g16137.t1.exon25;Parent=g16137.t1
HiC_scaffold_6	AUGUSTUS	exon	45065906	45066068	.	+	.	ID=g16137.t3.exon25;Parent=g16137.t3
HiC_scaffold_6	AUGUSTUS	exon	45065906	45066068	.	+	.	ID=g16137.t4.exon25;Parent=g16137.t4
HiC_scaffold_6	AUGUSTUS	CDS	45065906	45066068	1.0	+	1	ID=g16137.t1.CDS25;Parent=g16137.t1
HiC_scaffold_6	AUGUSTUS	CDS	45065906	45066068	1.0	+	1	ID=g16137.t3.CDS25;Parent=g16137.t3
HiC_scaffold_6	AUGUSTUS	CDS	45065906	45066068	1.0	+	1	ID=g16137.t4.CDS25;Parent=g16137.t4
HiC_scaffold_6	gmst	CDS	45065906	45066068	2225.586479	+	1	ID=g16137.t2.CDS30;Parent=g16137.t2
HiC_scaffold_6	gmst	exon	45065906	45066068	2225.586479	+	1	ID=g16137.t2.exon30;Parent=g16137.t2
HiC_scaffold_6	gmst	CDS	45065906	45066068	2254.351682	+	1	ID=g16137.t5.CDS25;Parent=g16137.t5
HiC_scaffold_6	gmst	exon	45065906	45066068	2254.351682	+	1	ID=g16137.t5.exon25;Parent=g16137.t5
HiC_scaffold_6	AUGUSTUS	intron	45066069	45066764	1.0	+	.	ID=g16137.t1.intron25;Parent=g16137.t1
HiC_scaffold_6	AUGUSTUS	intron	45066069	45066764	1.0	+	.	ID=g16137.t3.intron25;Parent=g16137.t3
HiC_scaffold_6	AUGUSTUS	intron	45066069	45066764	1.0	+	.	ID=g16137.t4.intron25;Parent=g16137.t4
HiC_scaffold_6	gmst	intron	45066069	45066764	2225.586479	+	0	ID=g16137.t2.intron30;Parent=g16137.t2
HiC_scaffold_6	gmst	intron	45066069	45066764	2254.351682	+	0	ID=g16137.t5.intron25;Parent=g16137.t5
HiC_scaffold_6	AUGUSTUS	exon	45066765	45066848	.	+	.	ID=g16137.t1.exon26;Parent=g16137.t1
HiC_scaffold_6	AUGUSTUS	exon	45066765	45066848	.	+	.	ID=g16137.t3.exon26;Parent=g16137.t3
HiC_scaffold_6	AUGUSTUS	exon	45066765	45066848	.	+	.	ID=g16137.t4.exon26;Parent=g16137.t4
HiC_scaffold_6	AUGUSTUS	CDS	45066765	45066848	1.0	+	0	ID=g16137.t1.CDS26;Parent=g16137.t1
HiC_scaffold_6	AUGUSTUS	CDS	45066765	45066848	1.0	+	0	ID=g16137.t3.CDS26;Parent=g16137.t3
HiC_scaffold_6	AUGUSTUS	CDS	45066765	45066848	1.0	+	0	ID=g16137.t4.CDS26;Parent=g16137.t4
HiC_scaffold_6	gmst	CDS	45066765	45066848	2225.586479	+	0	ID=g16137.t2.CDS31;Parent=g16137.t2
HiC_scaffold_6	gmst	exon	45066765	45066848	2225.586479	+	0	ID=g16137.t2.exon31;Parent=g16137.t2
HiC_scaffold_6	gmst	CDS	45066765	45066848	2254.351682	+	0	ID=g16137.t5.CDS26;Parent=g16137.t5
HiC_scaffold_6	gmst	exon	45066765	45066848	2254.351682	+	0	ID=g16137.t5.exon26;Parent=g16137.t5
HiC_scaffold_6	AUGUSTUS	intron	45066849	45068101	1.0	+	.	ID=g16137.t1.intron26;Parent=g16137.t1
HiC_scaffold_6	AUGUSTUS	intron	45066849	45068101	1.0	+	.	ID=g16137.t3.intron26;Parent=g16137.t3
HiC_scaffold_6	AUGUSTUS	intron	45066849	45068101	1.0	+	.	ID=g16137.t4.intron26;Parent=g16137.t4
HiC_scaffold_6	gmst	intron	45066849	45068101	2225.586479	+	0	ID=g16137.t2.intron31;Parent=g16137.t2
HiC_scaffold_6	gmst	intron	45066849	45068101	2254.351682	+	0	ID=g16137.t5.intron26;Parent=g16137.t5
HiC_scaffold_6	AUGUSTUS	exon	45068102	45068209	.	+	.	ID=g16137.t1.exon27;Parent=g16137.t1
HiC_scaffold_6	AUGUSTUS	exon	45068102	45068209	.	+	.	ID=g16137.t3.exon27;Parent=g16137.t3
HiC_scaffold_6	AUGUSTUS	exon	45068102	45068209	.	+	.	ID=g16137.t4.exon27;Parent=g16137.t4
HiC_scaffold_6	AUGUSTUS	CDS	45068102	45068209	1.0	+	0	ID=g16137.t1.CDS27;Parent=g16137.t1
HiC_scaffold_6	AUGUSTUS	CDS	45068102	45068209	1.0	+	0	ID=g16137.t3.CDS27;Parent=g16137.t3
HiC_scaffold_6	AUGUSTUS	CDS	45068102	45068209	1.0	+	0	ID=g16137.t4.CDS27;Parent=g16137.t4
HiC_scaffold_6	gmst	CDS	45068102	45068209	2225.586479	+	0	ID=g16137.t2.CDS32;Parent=g16137.t2
HiC_scaffold_6	gmst	exon	45068102	45068209	2225.586479	+	0	ID=g16137.t2.exon32;Parent=g16137.t2
HiC_scaffold_6	gmst	CDS	45068102	45068209	2254.351682	+	0	ID=g16137.t5.CDS27;Parent=g16137.t5
HiC_scaffold_6	gmst	exon	45068102	45068209	2254.351682	+	0	ID=g16137.t5.exon27;Parent=g16137.t5
HiC_scaffold_6	AUGUSTUS	intron	45068210	45068870	1.0	+	.	ID=g16137.t1.intron27;Parent=g16137.t1
HiC_scaffold_6	AUGUSTUS	intron	45068210	45068870	1.0	+	.	ID=g16137.t3.intron27;Parent=g16137.t3
HiC_scaffold_6	AUGUSTUS	intron	45068210	45068870	1.0	+	.	ID=g16137.t4.intron27;Parent=g16137.t4
HiC_scaffold_6	gmst	intron	45068210	45068870	2225.586479	+	0	ID=g16137.t2.intron32;Parent=g16137.t2
HiC_scaffold_6	gmst	intron	45068210	45068870	2254.351682	+	0	ID=g16137.t5.intron27;Parent=g16137.t5
HiC_scaffold_6	AUGUSTUS	exon	45068871	45068969	.	+	.	ID=g16137.t1.exon28;Parent=g16137.t1
HiC_scaffold_6	AUGUSTUS	exon	45068871	45068969	.	+	.	ID=g16137.t3.exon28;Parent=g16137.t3
HiC_scaffold_6	AUGUSTUS	exon	45068871	45068969	.	+	.	ID=g16137.t4.exon28;Parent=g16137.t4
HiC_scaffold_6	AUGUSTUS	CDS	45068871	45068969	1.0	+	0	ID=g16137.t1.CDS28;Parent=g16137.t1
HiC_scaffold_6	AUGUSTUS	CDS	45068871	45068969	1.0	+	0	ID=g16137.t3.CDS28;Parent=g16137.t3
HiC_scaffold_6	AUGUSTUS	CDS	45068871	45068969	1.0	+	0	ID=g16137.t4.CDS28;Parent=g16137.t4
HiC_scaffold_6	gmst	CDS	45068871	45068969	2225.586479	+	0	ID=g16137.t2.CDS33;Parent=g16137.t2
HiC_scaffold_6	gmst	exon	45068871	45068969	2225.586479	+	0	ID=g16137.t2.exon33;Parent=g16137.t2
HiC_scaffold_6	gmst	CDS	45068871	45068969	2254.351682	+	0	ID=g16137.t5.CDS28;Parent=g16137.t5
HiC_scaffold_6	gmst	exon	45068871	45068969	2254.351682	+	0	ID=g16137.t5.exon28;Parent=g16137.t5
HiC_scaffold_6	AUGUSTUS	intron	45068970	45079183	1.0	+	.	ID=g16137.t1.intron28;Parent=g16137.t1
HiC_scaffold_6	AUGUSTUS	intron	45068970	45079183	1.0	+	.	ID=g16137.t3.intron28;Parent=g16137.t3
HiC_scaffold_6	AUGUSTUS	intron	45068970	45079183	1.0	+	.	ID=g16137.t4.intron28;Parent=g16137.t4
HiC_scaffold_6	gmst	intron	45068970	45079183	2225.586479	+	0	ID=g16137.t2.intron33;Parent=g16137.t2
HiC_scaffold_6	gmst	intron	45068970	45079183	2254.351682	+	0	ID=g16137.t5.intron28;Parent=g16137.t5
HiC_scaffold_6	AUGUSTUS	exon	45079184	45079312	.	+	.	ID=g16137.t1.exon29;Parent=g16137.t1
HiC_scaffold_6	AUGUSTUS	exon	45079184	45079312	.	+	.	ID=g16137.t3.exon29;Parent=g16137.t3
HiC_scaffold_6	AUGUSTUS	exon	45079184	45079312	.	+	.	ID=g16137.t4.exon29;Parent=g16137.t4
HiC_scaffold_6	AUGUSTUS	CDS	45079184	45079312	1.0	+	0	ID=g16137.t1.CDS29;Parent=g16137.t1
HiC_scaffold_6	AUGUSTUS	CDS	45079184	45079312	1.0	+	0	ID=g16137.t3.CDS29;Parent=g16137.t3
HiC_scaffold_6	AUGUSTUS	CDS	45079184	45079312	1.0	+	0	ID=g16137.t4.CDS29;Parent=g16137.t4
HiC_scaffold_6	gmst	CDS	45079184	45079312	2225.586479	+	0	ID=g16137.t2.CDS34;Parent=g16137.t2
HiC_scaffold_6	gmst	exon	45079184	45079312	2225.586479	+	0	ID=g16137.t2.exon34;Parent=g16137.t2
HiC_scaffold_6	gmst	CDS	45079184	45079312	2254.351682	+	0	ID=g16137.t5.CDS29;Parent=g16137.t5
HiC_scaffold_6	gmst	exon	45079184	45079312	2254.351682	+	0	ID=g16137.t5.exon29;Parent=g16137.t5
HiC_scaffold_6	AUGUSTUS	intron	45079313	45081499	1.0	+	.	ID=g16137.t1.intron29;Parent=g16137.t1
HiC_scaffold_6	AUGUSTUS	intron	45079313	45081499	1.0	+	.	ID=g16137.t3.intron29;Parent=g16137.t3
HiC_scaffold_6	AUGUSTUS	intron	45079313	45081499	1.0	+	.	ID=g16137.t4.intron29;Parent=g16137.t4
HiC_scaffold_6	gmst	intron	45079313	45081499	2225.586479	+	0	ID=g16137.t2.intron34;Parent=g16137.t2
HiC_scaffold_6	gmst	intron	45079313	45081499	2254.351682	+	0	ID=g16137.t5.intron29;Parent=g16137.t5
HiC_scaffold_6	AUGUSTUS	exon	45081500	45081588	.	+	.	ID=g16137.t1.exon30;Parent=g16137.t1
HiC_scaffold_6	AUGUSTUS	exon	45081500	45081588	.	+	.	ID=g16137.t3.exon30;Parent=g16137.t3
HiC_scaffold_6	AUGUSTUS	exon	45081500	45081588	.	+	.	ID=g16137.t4.exon30;Parent=g16137.t4
HiC_scaffold_6	AUGUSTUS	CDS	45081500	45081588	1.0	+	0	ID=g16137.t1.CDS30;Parent=g16137.t1
HiC_scaffold_6	AUGUSTUS	CDS	45081500	45081588	1.0	+	0	ID=g16137.t3.CDS30;Parent=g16137.t3
HiC_scaffold_6	AUGUSTUS	CDS	45081500	45081588	1.0	+	0	ID=g16137.t4.CDS30;Parent=g16137.t4
HiC_scaffold_6	gmst	CDS	45081500	45081588	2225.586479	+	0	ID=g16137.t2.CDS35;Parent=g16137.t2
HiC_scaffold_6	gmst	exon	45081500	45081588	2225.586479	+	0	ID=g16137.t2.exon35;Parent=g16137.t2
HiC_scaffold_6	gmst	CDS	45081500	45081588	2254.351682	+	0	ID=g16137.t5.CDS30;Parent=g16137.t5
HiC_scaffold_6	gmst	exon	45081500	45081588	2254.351682	+	0	ID=g16137.t5.exon30;Parent=g16137.t5
HiC_scaffold_6	AUGUSTUS	intron	45081589	45082554	1.0	+	.	ID=g16137.t1.intron30;Parent=g16137.t1
HiC_scaffold_6	AUGUSTUS	intron	45081589	45082554	1.0	+	.	ID=g16137.t3.intron30;Parent=g16137.t3
HiC_scaffold_6	AUGUSTUS	intron	45081589	45082554	1.0	+	.	ID=g16137.t4.intron30;Parent=g16137.t4
HiC_scaffold_6	gmst	intron	45081589	45082554	2225.586479	+	0	ID=g16137.t2.intron35;Parent=g16137.t2
HiC_scaffold_6	gmst	intron	45081589	45082554	2254.351682	+	0	ID=g16137.t5.intron30;Parent=g16137.t5
HiC_scaffold_6	gmst	CDS	45082555	45082678	2225.586479	+	1	ID=g16137.t2.CDS36;Parent=g16137.t2
HiC_scaffold_6	gmst	exon	45082555	45082678	2225.586479	+	1	ID=g16137.t2.exon36;Parent=g16137.t2
HiC_scaffold_6	AUGUSTUS	exon	45082555	45082690	.	+	.	ID=g16137.t1.exon31;Parent=g16137.t1
HiC_scaffold_6	AUGUSTUS	exon	45082555	45082690	.	+	.	ID=g16137.t3.exon31;Parent=g16137.t3
HiC_scaffold_6	AUGUSTUS	exon	45082555	45082690	.	+	.	ID=g16137.t4.exon31;Parent=g16137.t4
HiC_scaffold_6	AUGUSTUS	CDS	45082555	45082690	1.0	+	1	ID=g16137.t1.CDS31;Parent=g16137.t1
HiC_scaffold_6	AUGUSTUS	CDS	45082555	45082690	1.0	+	1	ID=g16137.t3.CDS31;Parent=g16137.t3
HiC_scaffold_6	AUGUSTUS	CDS	45082555	45082690	1.0	+	1	ID=g16137.t4.CDS31;Parent=g16137.t4
HiC_scaffold_6	gmst	CDS	45082555	45082690	2254.351682	+	1	ID=g16137.t5.CDS31;Parent=g16137.t5
HiC_scaffold_6	gmst	exon	45082555	45082690	2254.351682	+	1	ID=g16137.t5.exon31;Parent=g16137.t5
HiC_scaffold_6	gmst	intron	45082679	45083786	2225.586479	+	0	ID=g16137.t2.intron36;Parent=g16137.t2
HiC_scaffold_6	AUGUSTUS	intron	45082691	45083786	1.0	+	.	ID=g16137.t1.intron31;Parent=g16137.t1
HiC_scaffold_6	AUGUSTUS	intron	45082691	45083786	1.0	+	.	ID=g16137.t3.intron31;Parent=g16137.t3
HiC_scaffold_6	AUGUSTUS	intron	45082691	45083786	1.0	+	.	ID=g16137.t4.intron31;Parent=g16137.t4
HiC_scaffold_6	gmst	intron	45082691	45083786	2254.351682	+	0	ID=g16137.t5.intron31;Parent=g16137.t5
HiC_scaffold_6	AUGUSTUS	exon	45083787	45089252	.	+	.	ID=g16137.t1.exon32;Parent=g16137.t1
HiC_scaffold_6	AUGUSTUS	exon	45083787	45089252	.	+	.	ID=g16137.t3.exon32;Parent=g16137.t3
HiC_scaffold_6	AUGUSTUS	exon	45083787	45089252	.	+	.	ID=g16137.t4.exon32;Parent=g16137.t4
HiC_scaffold_6	AUGUSTUS	CDS	45083787	45089252	1.0	+	0	ID=g16137.t1.CDS32;Parent=g16137.t1
HiC_scaffold_6	AUGUSTUS	CDS	45083787	45089252	1.0	+	0	ID=g16137.t3.CDS32;Parent=g16137.t3
HiC_scaffold_6	AUGUSTUS	CDS	45083787	45089252	1.0	+	0	ID=g16137.t4.CDS32;Parent=g16137.t4
HiC_scaffold_6	gmst	CDS	45083787	45089252	2225.586479	+	0	ID=g16137.t2.CDS37;Parent=g16137.t2
HiC_scaffold_6	gmst	exon	45083787	45089252	2225.586479	+	0	ID=g16137.t2.exon37;Parent=g16137.t2
HiC_scaffold_6	gmst	CDS	45083787	45089252	2254.351682	+	0	ID=g16137.t5.CDS32;Parent=g16137.t5
HiC_scaffold_6	gmst	exon	45083787	45089252	2254.351682	+	0	ID=g16137.t5.exon32;Parent=g16137.t5
HiC_scaffold_6	AUGUSTUS	intron	45089253	45089381	1.0	+	.	ID=g16137.t1.intron32;Parent=g16137.t1
HiC_scaffold_6	AUGUSTUS	intron	45089253	45089381	1.0	+	.	ID=g16137.t3.intron32;Parent=g16137.t3
HiC_scaffold_6	AUGUSTUS	intron	45089253	45089381	1.0	+	.	ID=g16137.t4.intron32;Parent=g16137.t4
HiC_scaffold_6	gmst	intron	45089253	45089381	2225.586479	+	0	ID=g16137.t2.intron37;Parent=g16137.t2
HiC_scaffold_6	gmst	intron	45089253	45089381	2254.351682	+	0	ID=g16137.t5.intron32;Parent=g16137.t5
HiC_scaffold_6	AUGUSTUS	exon	45089382	45089531	.	+	.	ID=g16137.t1.exon33;Parent=g16137.t1
HiC_scaffold_6	AUGUSTUS	exon	45089382	45089531	.	+	.	ID=g16137.t3.exon33;Parent=g16137.t3
HiC_scaffold_6	AUGUSTUS	exon	45089382	45089531	.	+	.	ID=g16137.t4.exon33;Parent=g16137.t4
HiC_scaffold_6	AUGUSTUS	CDS	45089382	45089531	1.0	+	0	ID=g16137.t1.CDS33;Parent=g16137.t1
HiC_scaffold_6	AUGUSTUS	CDS	45089382	45089531	1.0	+	0	ID=g16137.t3.CDS33;Parent=g16137.t3
HiC_scaffold_6	AUGUSTUS	CDS	45089382	45089531	1.0	+	0	ID=g16137.t4.CDS33;Parent=g16137.t4
HiC_scaffold_6	gmst	CDS	45089382	45089531	2225.586479	+	0	ID=g16137.t2.CDS38;Parent=g16137.t2
HiC_scaffold_6	gmst	exon	45089382	45089531	2225.586479	+	0	ID=g16137.t2.exon38;Parent=g16137.t2
HiC_scaffold_6	gmst	CDS	45089382	45089531	2254.351682	+	0	ID=g16137.t5.CDS33;Parent=g16137.t5
HiC_scaffold_6	gmst	exon	45089382	45089531	2254.351682	+	0	ID=g16137.t5.exon33;Parent=g16137.t5
HiC_scaffold_6	AUGUSTUS	intron	45089532	45089674	1.0	+	.	ID=g16137.t1.intron33;Parent=g16137.t1
HiC_scaffold_6	AUGUSTUS	intron	45089532	45089674	1.0	+	.	ID=g16137.t3.intron33;Parent=g16137.t3
HiC_scaffold_6	AUGUSTUS	intron	45089532	45089674	1.0	+	.	ID=g16137.t4.intron33;Parent=g16137.t4
HiC_scaffold_6	gmst	intron	45089532	45089674	2225.586479	+	0	ID=g16137.t2.intron38;Parent=g16137.t2
HiC_scaffold_6	gmst	intron	45089532	45089674	2254.351682	+	0	ID=g16137.t5.intron33;Parent=g16137.t5
HiC_scaffold_6	AUGUSTUS	exon	45089675	45089890	.	+	.	ID=g16137.t1.exon34;Parent=g16137.t1
HiC_scaffold_6	AUGUSTUS	exon	45089675	45089890	.	+	.	ID=g16137.t3.exon34;Parent=g16137.t3
HiC_scaffold_6	AUGUSTUS	exon	45089675	45089890	.	+	.	ID=g16137.t4.exon34;Parent=g16137.t4
HiC_scaffold_6	AUGUSTUS	CDS	45089675	45089890	1.0	+	0	ID=g16137.t1.CDS34;Parent=g16137.t1
HiC_scaffold_6	AUGUSTUS	CDS	45089675	45089890	1.0	+	0	ID=g16137.t3.CDS34;Parent=g16137.t3
HiC_scaffold_6	AUGUSTUS	CDS	45089675	45089890	1.0	+	0	ID=g16137.t4.CDS34;Parent=g16137.t4
HiC_scaffold_6	gmst	CDS	45089675	45089890	2225.586479	+	0	ID=g16137.t2.CDS39;Parent=g16137.t2
HiC_scaffold_6	gmst	exon	45089675	45089890	2225.586479	+	0	ID=g16137.t2.exon39;Parent=g16137.t2
HiC_scaffold_6	gmst	CDS	45089675	45089890	2254.351682	+	0	ID=g16137.t5.CDS34;Parent=g16137.t5
HiC_scaffold_6	gmst	exon	45089675	45089890	2254.351682	+	0	ID=g16137.t5.exon34;Parent=g16137.t5
HiC_scaffold_6	AUGUSTUS	intron	45089891	45090067	1.0	+	.	ID=g16137.t1.intron34;Parent=g16137.t1
HiC_scaffold_6	AUGUSTUS	intron	45089891	45090067	1.0	+	.	ID=g16137.t3.intron34;Parent=g16137.t3
HiC_scaffold_6	AUGUSTUS	intron	45089891	45090067	1.0	+	.	ID=g16137.t4.intron34;Parent=g16137.t4
HiC_scaffold_6	gmst	intron	45089891	45090067	2225.586479	+	0	ID=g16137.t2.intron39;Parent=g16137.t2
HiC_scaffold_6	gmst	intron	45089891	45090067	2254.351682	+	0	ID=g16137.t5.intron34;Parent=g16137.t5
HiC_scaffold_6	AUGUSTUS	exon	45090068	45090217	.	+	.	ID=g16137.t1.exon35;Parent=g16137.t1
HiC_scaffold_6	AUGUSTUS	exon	45090068	45090217	.	+	.	ID=g16137.t3.exon35;Parent=g16137.t3
HiC_scaffold_6	AUGUSTUS	exon	45090068	45090217	.	+	.	ID=g16137.t4.exon35;Parent=g16137.t4
HiC_scaffold_6	AUGUSTUS	CDS	45090068	45090217	1.0	+	0	ID=g16137.t1.CDS35;Parent=g16137.t1
HiC_scaffold_6	AUGUSTUS	CDS	45090068	45090217	1.0	+	0	ID=g16137.t3.CDS35;Parent=g16137.t3
HiC_scaffold_6	AUGUSTUS	CDS	45090068	45090217	1.0	+	0	ID=g16137.t4.CDS35;Parent=g16137.t4
HiC_scaffold_6	gmst	CDS	45090068	45090217	2225.586479	+	0	ID=g16137.t2.CDS40;Parent=g16137.t2
HiC_scaffold_6	gmst	exon	45090068	45090217	2225.586479	+	0	ID=g16137.t2.exon40;Parent=g16137.t2
HiC_scaffold_6	gmst	CDS	45090068	45090217	2254.351682	+	0	ID=g16137.t5.CDS35;Parent=g16137.t5
HiC_scaffold_6	gmst	exon	45090068	45090217	2254.351682	+	0	ID=g16137.t5.exon35;Parent=g16137.t5
HiC_scaffold_6	AUGUSTUS	intron	45090218	45091259	1.0	+	.	ID=g16137.t1.intron35;Parent=g16137.t1
HiC_scaffold_6	AUGUSTUS	intron	45090218	45091259	1.0	+	.	ID=g16137.t3.intron35;Parent=g16137.t3
HiC_scaffold_6	AUGUSTUS	intron	45090218	45091259	1.0	+	.	ID=g16137.t4.intron35;Parent=g16137.t4
HiC_scaffold_6	gmst	intron	45090218	45091259	2225.586479	+	0	ID=g16137.t2.intron40;Parent=g16137.t2
HiC_scaffold_6	gmst	intron	45090218	45091259	2254.351682	+	0	ID=g16137.t5.intron35;Parent=g16137.t5
HiC_scaffold_6	AUGUSTUS	exon	45091260	45091493	.	+	.	ID=g16137.t1.exon36;Parent=g16137.t1
HiC_scaffold_6	AUGUSTUS	exon	45091260	45091493	.	+	.	ID=g16137.t3.exon36;Parent=g16137.t3
HiC_scaffold_6	AUGUSTUS	exon	45091260	45091493	.	+	.	ID=g16137.t4.exon36;Parent=g16137.t4
HiC_scaffold_6	AUGUSTUS	CDS	45091260	45091493	1.0	+	0	ID=g16137.t1.CDS36;Parent=g16137.t1
HiC_scaffold_6	AUGUSTUS	CDS	45091260	45091493	1.0	+	0	ID=g16137.t3.CDS36;Parent=g16137.t3
HiC_scaffold_6	AUGUSTUS	CDS	45091260	45091493	1.0	+	0	ID=g16137.t4.CDS36;Parent=g16137.t4
HiC_scaffold_6	gmst	CDS	45091260	45091493	2225.586479	+	0	ID=g16137.t2.CDS41;Parent=g16137.t2
HiC_scaffold_6	gmst	exon	45091260	45091493	2225.586479	+	0	ID=g16137.t2.exon41;Parent=g16137.t2
HiC_scaffold_6	gmst	CDS	45091260	45091493	2254.351682	+	0	ID=g16137.t5.CDS36;Parent=g16137.t5
HiC_scaffold_6	gmst	exon	45091260	45091493	2254.351682	+	0	ID=g16137.t5.exon36;Parent=g16137.t5
HiC_scaffold_6	AUGUSTUS	intron	45091494	45092711	1.0	+	.	ID=g16137.t1.intron36;Parent=g16137.t1
HiC_scaffold_6	AUGUSTUS	intron	45091494	45092711	1.0	+	.	ID=g16137.t3.intron36;Parent=g16137.t3
HiC_scaffold_6	AUGUSTUS	intron	45091494	45092711	1.0	+	.	ID=g16137.t4.intron36;Parent=g16137.t4
HiC_scaffold_6	gmst	intron	45091494	45092711	2225.586479	+	0	ID=g16137.t2.intron41;Parent=g16137.t2
HiC_scaffold_6	gmst	intron	45091494	45092711	2254.351682	+	0	ID=g16137.t5.intron36;Parent=g16137.t5
HiC_scaffold_6	AUGUSTUS	exon	45092712	45092864	.	+	.	ID=g16137.t1.exon37;Parent=g16137.t1
HiC_scaffold_6	AUGUSTUS	exon	45092712	45092864	.	+	.	ID=g16137.t3.exon37;Parent=g16137.t3
HiC_scaffold_6	AUGUSTUS	exon	45092712	45092864	.	+	.	ID=g16137.t4.exon37;Parent=g16137.t4
HiC_scaffold_6	AUGUSTUS	CDS	45092712	45092864	1.0	+	0	ID=g16137.t1.CDS37;Parent=g16137.t1
HiC_scaffold_6	AUGUSTUS	CDS	45092712	45092864	1.0	+	0	ID=g16137.t3.CDS37;Parent=g16137.t3
HiC_scaffold_6	AUGUSTUS	CDS	45092712	45092864	1.0	+	0	ID=g16137.t4.CDS37;Parent=g16137.t4
HiC_scaffold_6	gmst	CDS	45092712	45092864	2225.586479	+	0	ID=g16137.t2.CDS42;Parent=g16137.t2
HiC_scaffold_6	gmst	exon	45092712	45092864	2225.586479	+	0	ID=g16137.t2.exon42;Parent=g16137.t2
HiC_scaffold_6	gmst	CDS	45092712	45092864	2254.351682	+	0	ID=g16137.t5.CDS37;Parent=g16137.t5
HiC_scaffold_6	gmst	exon	45092712	45092864	2254.351682	+	0	ID=g16137.t5.exon37;Parent=g16137.t5
HiC_scaffold_6	AUGUSTUS	intron	45092865	45094390	1.0	+	.	ID=g16137.t1.intron37;Parent=g16137.t1
HiC_scaffold_6	AUGUSTUS	intron	45092865	45094390	1.0	+	.	ID=g16137.t3.intron37;Parent=g16137.t3
HiC_scaffold_6	AUGUSTUS	intron	45092865	45094390	1.0	+	.	ID=g16137.t4.intron37;Parent=g16137.t4
HiC_scaffold_6	gmst	intron	45092865	45094390	2225.586479	+	0	ID=g16137.t2.intron42;Parent=g16137.t2
HiC_scaffold_6	gmst	intron	45092865	45094390	2254.351682	+	0	ID=g16137.t5.intron37;Parent=g16137.t5
HiC_scaffold_6	AUGUSTUS	exon	45094391	45094624	.	+	.	ID=g16137.t1.exon38;Parent=g16137.t1
HiC_scaffold_6	AUGUSTUS	exon	45094391	45094624	.	+	.	ID=g16137.t3.exon38;Parent=g16137.t3
HiC_scaffold_6	AUGUSTUS	exon	45094391	45094624	.	+	.	ID=g16137.t4.exon38;Parent=g16137.t4
HiC_scaffold_6	AUGUSTUS	CDS	45094391	45094624	1.0	+	0	ID=g16137.t1.CDS38;Parent=g16137.t1
HiC_scaffold_6	AUGUSTUS	CDS	45094391	45094624	1.0	+	0	ID=g16137.t3.CDS38;Parent=g16137.t3
HiC_scaffold_6	AUGUSTUS	CDS	45094391	45094624	1.0	+	0	ID=g16137.t4.CDS38;Parent=g16137.t4
HiC_scaffold_6	gmst	CDS	45094391	45094624	2225.586479	+	0	ID=g16137.t2.CDS43;Parent=g16137.t2
HiC_scaffold_6	gmst	exon	45094391	45094624	2225.586479	+	0	ID=g16137.t2.exon43;Parent=g16137.t2
HiC_scaffold_6	gmst	CDS	45094391	45094624	2254.351682	+	0	ID=g16137.t5.CDS38;Parent=g16137.t5
HiC_scaffold_6	gmst	exon	45094391	45094624	2254.351682	+	0	ID=g16137.t5.exon38;Parent=g16137.t5
HiC_scaffold_6	AUGUSTUS	intron	45094625	45095070	1.0	+	.	ID=g16137.t1.intron38;Parent=g16137.t1
HiC_scaffold_6	AUGUSTUS	intron	45094625	45095070	1.0	+	.	ID=g16137.t3.intron38;Parent=g16137.t3
HiC_scaffold_6	AUGUSTUS	intron	45094625	45095070	1.0	+	.	ID=g16137.t4.intron38;Parent=g16137.t4
HiC_scaffold_6	gmst	intron	45094625	45095070	2225.586479	+	0	ID=g16137.t2.intron43;Parent=g16137.t2
HiC_scaffold_6	gmst	intron	45094625	45095070	2254.351682	+	0	ID=g16137.t5.intron38;Parent=g16137.t5
HiC_scaffold_6	AUGUSTUS	exon	45095071	45095337	.	+	.	ID=g16137.t1.exon39;Parent=g16137.t1
HiC_scaffold_6	AUGUSTUS	exon	45095071	45095337	.	+	.	ID=g16137.t3.exon39;Parent=g16137.t3
HiC_scaffold_6	AUGUSTUS	exon	45095071	45095337	.	+	.	ID=g16137.t4.exon39;Parent=g16137.t4
HiC_scaffold_6	AUGUSTUS	CDS	45095071	45095337	1.0	+	0	ID=g16137.t1.CDS39;Parent=g16137.t1
HiC_scaffold_6	AUGUSTUS	CDS	45095071	45095337	1.0	+	0	ID=g16137.t3.CDS39;Parent=g16137.t3
HiC_scaffold_6	AUGUSTUS	CDS	45095071	45095337	1.0	+	0	ID=g16137.t4.CDS39;Parent=g16137.t4
HiC_scaffold_6	gmst	CDS	45095071	45095337	2225.586479	+	0	ID=g16137.t2.CDS44;Parent=g16137.t2
HiC_scaffold_6	gmst	exon	45095071	45095337	2225.586479	+	0	ID=g16137.t2.exon44;Parent=g16137.t2
HiC_scaffold_6	gmst	CDS	45095071	45095337	2254.351682	+	0	ID=g16137.t5.CDS39;Parent=g16137.t5
HiC_scaffold_6	gmst	exon	45095071	45095337	2254.351682	+	0	ID=g16137.t5.exon39;Parent=g16137.t5
HiC_scaffold_6	AUGUSTUS	intron	45095338	45098135	1.0	+	.	ID=g16137.t1.intron39;Parent=g16137.t1
HiC_scaffold_6	AUGUSTUS	intron	45095338	45098135	1.0	+	.	ID=g16137.t3.intron39;Parent=g16137.t3
HiC_scaffold_6	AUGUSTUS	intron	45095338	45098135	1.0	+	.	ID=g16137.t4.intron39;Parent=g16137.t4
HiC_scaffold_6	gmst	intron	45095338	45098135	2225.586479	+	0	ID=g16137.t2.intron44;Parent=g16137.t2
HiC_scaffold_6	gmst	intron	45095338	45098135	2254.351682	+	0	ID=g16137.t5.intron39;Parent=g16137.t5
HiC_scaffold_6	AUGUSTUS	exon	45098136	45098684	.	+	.	ID=g16137.t1.exon40;Parent=g16137.t1
HiC_scaffold_6	AUGUSTUS	exon	45098136	45098684	.	+	.	ID=g16137.t3.exon40;Parent=g16137.t3
HiC_scaffold_6	AUGUSTUS	exon	45098136	45098684	.	+	.	ID=g16137.t4.exon40;Parent=g16137.t4
HiC_scaffold_6	AUGUSTUS	CDS	45098136	45098684	1.0	+	0	ID=g16137.t1.CDS40;Parent=g16137.t1
HiC_scaffold_6	AUGUSTUS	CDS	45098136	45098684	1.0	+	0	ID=g16137.t3.CDS40;Parent=g16137.t3
HiC_scaffold_6	AUGUSTUS	CDS	45098136	45098684	1.0	+	0	ID=g16137.t4.CDS40;Parent=g16137.t4
HiC_scaffold_6	gmst	CDS	45098136	45098684	2225.586479	+	0	ID=g16137.t2.CDS45;Parent=g16137.t2
HiC_scaffold_6	gmst	exon	45098136	45098684	2225.586479	+	0	ID=g16137.t2.exon45;Parent=g16137.t2
HiC_scaffold_6	gmst	CDS	45098136	45098684	2254.351682	+	0	ID=g16137.t5.CDS40;Parent=g16137.t5
HiC_scaffold_6	gmst	exon	45098136	45098684	2254.351682	+	0	ID=g16137.t5.exon40;Parent=g16137.t5
HiC_scaffold_6	AUGUSTUS	intron	45098685	45099663	1.0	+	.	ID=g16137.t1.intron40;Parent=g16137.t1
HiC_scaffold_6	AUGUSTUS	intron	45098685	45099663	1.0	+	.	ID=g16137.t3.intron40;Parent=g16137.t3
HiC_scaffold_6	AUGUSTUS	intron	45098685	45099663	1.0	+	.	ID=g16137.t4.intron40;Parent=g16137.t4
HiC_scaffold_6	gmst	intron	45098685	45099663	2225.586479	+	0	ID=g16137.t2.intron45;Parent=g16137.t2
HiC_scaffold_6	gmst	intron	45098685	45099663	2254.351682	+	0	ID=g16137.t5.intron40;Parent=g16137.t5
HiC_scaffold_6	AUGUSTUS	exon	45099664	45099840	.	+	.	ID=g16137.t1.exon41;Parent=g16137.t1
HiC_scaffold_6	AUGUSTUS	exon	45099664	45099840	.	+	.	ID=g16137.t3.exon41;Parent=g16137.t3
HiC_scaffold_6	AUGUSTUS	exon	45099664	45099840	.	+	.	ID=g16137.t4.exon41;Parent=g16137.t4
HiC_scaffold_6	AUGUSTUS	CDS	45099664	45099840	1.0	+	0	ID=g16137.t1.CDS41;Parent=g16137.t1
HiC_scaffold_6	AUGUSTUS	CDS	45099664	45099840	1.0	+	0	ID=g16137.t3.CDS41;Parent=g16137.t3
HiC_scaffold_6	AUGUSTUS	CDS	45099664	45099840	1.0	+	0	ID=g16137.t4.CDS41;Parent=g16137.t4
HiC_scaffold_6	gmst	CDS	45099664	45099840	2225.586479	+	0	ID=g16137.t2.CDS46;Parent=g16137.t2
HiC_scaffold_6	gmst	exon	45099664	45099840	2225.586479	+	0	ID=g16137.t2.exon46;Parent=g16137.t2
HiC_scaffold_6	gmst	CDS	45099664	45099840	2254.351682	+	0	ID=g16137.t5.CDS41;Parent=g16137.t5
HiC_scaffold_6	gmst	exon	45099664	45099840	2254.351682	+	0	ID=g16137.t5.exon41;Parent=g16137.t5
HiC_scaffold_6	AUGUSTUS	intron	45099841	45106155	1.0	+	.	ID=g16137.t1.intron41;Parent=g16137.t1
HiC_scaffold_6	AUGUSTUS	intron	45099841	45106155	1.0	+	.	ID=g16137.t3.intron41;Parent=g16137.t3
HiC_scaffold_6	AUGUSTUS	intron	45099841	45106155	1.0	+	.	ID=g16137.t4.intron41;Parent=g16137.t4
HiC_scaffold_6	gmst	intron	45099841	45106155	2225.586479	+	0	ID=g16137.t2.intron46;Parent=g16137.t2
HiC_scaffold_6	gmst	intron	45099841	45106155	2254.351682	+	0	ID=g16137.t5.intron41;Parent=g16137.t5
HiC_scaffold_6	AUGUSTUS	exon	45106156	45106279	.	+	.	ID=g16137.t1.exon42;Parent=g16137.t1
HiC_scaffold_6	AUGUSTUS	exon	45106156	45106279	.	+	.	ID=g16137.t3.exon42;Parent=g16137.t3
HiC_scaffold_6	AUGUSTUS	exon	45106156	45106279	.	+	.	ID=g16137.t4.exon42;Parent=g16137.t4
HiC_scaffold_6	AUGUSTUS	CDS	45106156	45106279	1.0	+	0	ID=g16137.t1.CDS42;Parent=g16137.t1
HiC_scaffold_6	AUGUSTUS	CDS	45106156	45106279	1.0	+	0	ID=g16137.t3.CDS42;Parent=g16137.t3
HiC_scaffold_6	AUGUSTUS	CDS	45106156	45106279	1.0	+	0	ID=g16137.t4.CDS42;Parent=g16137.t4
HiC_scaffold_6	gmst	CDS	45106156	45106279	2225.586479	+	0	ID=g16137.t2.CDS47;Parent=g16137.t2
HiC_scaffold_6	gmst	exon	45106156	45106279	2225.586479	+	0	ID=g16137.t2.exon47;Parent=g16137.t2
HiC_scaffold_6	gmst	CDS	45106156	45106279	2254.351682	+	0	ID=g16137.t5.CDS42;Parent=g16137.t5
HiC_scaffold_6	gmst	exon	45106156	45106279	2254.351682	+	0	ID=g16137.t5.exon42;Parent=g16137.t5
HiC_scaffold_6	AUGUSTUS	intron	45106280	45109432	1.0	+	.	ID=g16137.t1.intron42;Parent=g16137.t1
HiC_scaffold_6	AUGUSTUS	intron	45106280	45109432	1.0	+	.	ID=g16137.t3.intron42;Parent=g16137.t3
HiC_scaffold_6	AUGUSTUS	intron	45106280	45109432	1.0	+	.	ID=g16137.t4.intron42;Parent=g16137.t4
HiC_scaffold_6	gmst	intron	45106280	45109432	2225.586479	+	0	ID=g16137.t2.intron47;Parent=g16137.t2
HiC_scaffold_6	gmst	intron	45106280	45109432	2254.351682	+	0	ID=g16137.t5.intron42;Parent=g16137.t5
HiC_scaffold_6	AUGUSTUS	exon	45109433	45109641	.	+	.	ID=g16137.t1.exon43;Parent=g16137.t1
HiC_scaffold_6	AUGUSTUS	exon	45109433	45109641	.	+	.	ID=g16137.t3.exon43;Parent=g16137.t3
HiC_scaffold_6	AUGUSTUS	exon	45109433	45109641	.	+	.	ID=g16137.t4.exon43;Parent=g16137.t4
HiC_scaffold_6	AUGUSTUS	CDS	45109433	45109641	1.0	+	2	ID=g16137.t1.CDS43;Parent=g16137.t1
HiC_scaffold_6	AUGUSTUS	CDS	45109433	45109641	1.0	+	2	ID=g16137.t3.CDS43;Parent=g16137.t3
HiC_scaffold_6	AUGUSTUS	CDS	45109433	45109641	1.0	+	2	ID=g16137.t4.CDS43;Parent=g16137.t4
HiC_scaffold_6	gmst	CDS	45109433	45109641	2225.586479	+	2	ID=g16137.t2.CDS48;Parent=g16137.t2
HiC_scaffold_6	gmst	exon	45109433	45109641	2225.586479	+	2	ID=g16137.t2.exon48;Parent=g16137.t2
HiC_scaffold_6	gmst	CDS	45109433	45109641	2254.351682	+	2	ID=g16137.t5.CDS43;Parent=g16137.t5
HiC_scaffold_6	gmst	exon	45109433	45109641	2254.351682	+	2	ID=g16137.t5.exon43;Parent=g16137.t5
HiC_scaffold_6	AUGUSTUS	intron	45109642	45110267	1.0	+	.	ID=g16137.t1.intron43;Parent=g16137.t1
HiC_scaffold_6	AUGUSTUS	intron	45109642	45110267	1.0	+	.	ID=g16137.t3.intron43;Parent=g16137.t3
HiC_scaffold_6	AUGUSTUS	intron	45109642	45110267	1.0	+	.	ID=g16137.t4.intron43;Parent=g16137.t4
HiC_scaffold_6	gmst	intron	45109642	45110267	2225.586479	+	0	ID=g16137.t2.intron48;Parent=g16137.t2
HiC_scaffold_6	gmst	intron	45109642	45110267	2254.351682	+	0	ID=g16137.t5.intron43;Parent=g16137.t5
HiC_scaffold_6	AUGUSTUS	exon	45110268	45110585	.	+	.	ID=g16137.t1.exon44;Parent=g16137.t1
HiC_scaffold_6	AUGUSTUS	exon	45110268	45110585	.	+	.	ID=g16137.t3.exon44;Parent=g16137.t3
HiC_scaffold_6	AUGUSTUS	exon	45110268	45110585	.	+	.	ID=g16137.t4.exon44;Parent=g16137.t4
HiC_scaffold_6	AUGUSTUS	CDS	45110268	45110585	1.0	+	0	ID=g16137.t1.CDS44;Parent=g16137.t1
HiC_scaffold_6	AUGUSTUS	CDS	45110268	45110585	1.0	+	0	ID=g16137.t3.CDS44;Parent=g16137.t3
HiC_scaffold_6	AUGUSTUS	CDS	45110268	45110585	1.0	+	0	ID=g16137.t4.CDS44;Parent=g16137.t4
HiC_scaffold_6	gmst	CDS	45110268	45110585	2225.586479	+	0	ID=g16137.t2.CDS49;Parent=g16137.t2
HiC_scaffold_6	gmst	exon	45110268	45110585	2225.586479	+	0	ID=g16137.t2.exon49;Parent=g16137.t2
HiC_scaffold_6	gmst	CDS	45110268	45110585	2254.351682	+	0	ID=g16137.t5.CDS44;Parent=g16137.t5
HiC_scaffold_6	gmst	exon	45110268	45110585	2254.351682	+	0	ID=g16137.t5.exon44;Parent=g16137.t5
HiC_scaffold_6	AUGUSTUS	intron	45110586	45111072	1.0	+	.	ID=g16137.t1.intron44;Parent=g16137.t1
HiC_scaffold_6	AUGUSTUS	intron	45110586	45111072	1.0	+	.	ID=g16137.t3.intron44;Parent=g16137.t3
HiC_scaffold_6	AUGUSTUS	intron	45110586	45111072	1.0	+	.	ID=g16137.t4.intron44;Parent=g16137.t4
HiC_scaffold_6	gmst	intron	45110586	45111072	2225.586479	+	0	ID=g16137.t2.intron49;Parent=g16137.t2
HiC_scaffold_6	gmst	intron	45110586	45111072	2254.351682	+	0	ID=g16137.t5.intron44;Parent=g16137.t5
HiC_scaffold_6	AUGUSTUS	exon	45111073	45111239	.	+	.	ID=g16137.t1.exon45;Parent=g16137.t1
HiC_scaffold_6	AUGUSTUS	exon	45111073	45111239	.	+	.	ID=g16137.t3.exon45;Parent=g16137.t3
HiC_scaffold_6	AUGUSTUS	exon	45111073	45111239	.	+	.	ID=g16137.t4.exon45;Parent=g16137.t4
HiC_scaffold_6	AUGUSTUS	CDS	45111073	45111239	1.0	+	0	ID=g16137.t1.CDS45;Parent=g16137.t1
HiC_scaffold_6	AUGUSTUS	CDS	45111073	45111239	1.0	+	0	ID=g16137.t3.CDS45;Parent=g16137.t3
HiC_scaffold_6	AUGUSTUS	CDS	45111073	45111239	1.0	+	0	ID=g16137.t4.CDS45;Parent=g16137.t4
HiC_scaffold_6	gmst	CDS	45111073	45111239	2225.586479	+	0	ID=g16137.t2.CDS50;Parent=g16137.t2
HiC_scaffold_6	gmst	exon	45111073	45111239	2225.586479	+	0	ID=g16137.t2.exon50;Parent=g16137.t2
HiC_scaffold_6	gmst	CDS	45111073	45111239	2254.351682	+	0	ID=g16137.t5.CDS45;Parent=g16137.t5
HiC_scaffold_6	gmst	exon	45111073	45111239	2254.351682	+	0	ID=g16137.t5.exon45;Parent=g16137.t5
HiC_scaffold_6	AUGUSTUS	intron	45111240	45112844	1.0	+	.	ID=g16137.t1.intron45;Parent=g16137.t1
HiC_scaffold_6	AUGUSTUS	intron	45111240	45112844	1.0	+	.	ID=g16137.t3.intron45;Parent=g16137.t3
HiC_scaffold_6	AUGUSTUS	intron	45111240	45112844	1.0	+	.	ID=g16137.t4.intron45;Parent=g16137.t4
HiC_scaffold_6	gmst	intron	45111240	45112844	2225.586479	+	0	ID=g16137.t2.intron50;Parent=g16137.t2
HiC_scaffold_6	gmst	intron	45111240	45112844	2254.351682	+	0	ID=g16137.t5.intron45;Parent=g16137.t5
HiC_scaffold_6	AUGUSTUS	exon	45112845	45113001	.	+	.	ID=g16137.t1.exon46;Parent=g16137.t1
HiC_scaffold_6	AUGUSTUS	exon	45112845	45113001	.	+	.	ID=g16137.t3.exon46;Parent=g16137.t3
HiC_scaffold_6	AUGUSTUS	exon	45112845	45113001	.	+	.	ID=g16137.t4.exon46;Parent=g16137.t4
HiC_scaffold_6	AUGUSTUS	CDS	45112845	45113001	1.0	+	1	ID=g16137.t1.CDS46;Parent=g16137.t1
HiC_scaffold_6	AUGUSTUS	CDS	45112845	45113001	1.0	+	1	ID=g16137.t3.CDS46;Parent=g16137.t3
HiC_scaffold_6	AUGUSTUS	CDS	45112845	45113001	1.0	+	1	ID=g16137.t4.CDS46;Parent=g16137.t4
HiC_scaffold_6	gmst	CDS	45112845	45113001	2225.586479	+	1	ID=g16137.t2.CDS51;Parent=g16137.t2
HiC_scaffold_6	gmst	exon	45112845	45113001	2225.586479	+	1	ID=g16137.t2.exon51;Parent=g16137.t2
HiC_scaffold_6	gmst	CDS	45112845	45113001	2254.351682	+	1	ID=g16137.t5.CDS46;Parent=g16137.t5
HiC_scaffold_6	gmst	exon	45112845	45113001	2254.351682	+	1	ID=g16137.t5.exon46;Parent=g16137.t5
HiC_scaffold_6	AUGUSTUS	intron	45113002	45114184	1.0	+	.	ID=g16137.t1.intron46;Parent=g16137.t1
HiC_scaffold_6	AUGUSTUS	intron	45113002	45114184	1.0	+	.	ID=g16137.t3.intron46;Parent=g16137.t3
HiC_scaffold_6	AUGUSTUS	intron	45113002	45114184	1.0	+	.	ID=g16137.t4.intron46;Parent=g16137.t4
HiC_scaffold_6	gmst	intron	45113002	45114184	2225.586479	+	0	ID=g16137.t2.intron51;Parent=g16137.t2
HiC_scaffold_6	gmst	intron	45113002	45114184	2254.351682	+	0	ID=g16137.t5.intron46;Parent=g16137.t5
HiC_scaffold_6	AUGUSTUS	exon	45114185	45114311	.	+	.	ID=g16137.t1.exon47;Parent=g16137.t1
HiC_scaffold_6	AUGUSTUS	exon	45114185	45114311	.	+	.	ID=g16137.t3.exon47;Parent=g16137.t3
HiC_scaffold_6	AUGUSTUS	exon	45114185	45114311	.	+	.	ID=g16137.t4.exon47;Parent=g16137.t4
HiC_scaffold_6	AUGUSTUS	CDS	45114185	45114311	1.0	+	0	ID=g16137.t1.CDS47;Parent=g16137.t1
HiC_scaffold_6	AUGUSTUS	CDS	45114185	45114311	1.0	+	0	ID=g16137.t3.CDS47;Parent=g16137.t3
HiC_scaffold_6	AUGUSTUS	CDS	45114185	45114311	1.0	+	0	ID=g16137.t4.CDS47;Parent=g16137.t4
HiC_scaffold_6	gmst	CDS	45114185	45114311	2225.586479	+	0	ID=g16137.t2.CDS52;Parent=g16137.t2
HiC_scaffold_6	gmst	exon	45114185	45114311	2225.586479	+	0	ID=g16137.t2.exon52;Parent=g16137.t2
HiC_scaffold_6	gmst	CDS	45114185	45114311	2254.351682	+	0	ID=g16137.t5.CDS47;Parent=g16137.t5
HiC_scaffold_6	gmst	exon	45114185	45114311	2254.351682	+	0	ID=g16137.t5.exon47;Parent=g16137.t5
HiC_scaffold_6	AUGUSTUS	intron	45114312	45116602	1.0	+	.	ID=g16137.t1.intron47;Parent=g16137.t1
HiC_scaffold_6	AUGUSTUS	intron	45114312	45116602	1.0	+	.	ID=g16137.t3.intron47;Parent=g16137.t3
HiC_scaffold_6	AUGUSTUS	intron	45114312	45116602	1.0	+	.	ID=g16137.t4.intron47;Parent=g16137.t4
HiC_scaffold_6	gmst	intron	45114312	45116602	2225.586479	+	0	ID=g16137.t2.intron52;Parent=g16137.t2
HiC_scaffold_6	gmst	intron	45114312	45116602	2254.351682	+	0	ID=g16137.t5.intron47;Parent=g16137.t5
HiC_scaffold_6	AUGUSTUS	exon	45116603	45116665	.	+	.	ID=g16137.t1.exon48;Parent=g16137.t1
HiC_scaffold_6	AUGUSTUS	exon	45116603	45116665	.	+	.	ID=g16137.t3.exon48;Parent=g16137.t3
HiC_scaffold_6	AUGUSTUS	exon	45116603	45116665	.	+	.	ID=g16137.t4.exon48;Parent=g16137.t4
HiC_scaffold_6	AUGUSTUS	CDS	45116603	45116665	1.0	+	2	ID=g16137.t1.CDS48;Parent=g16137.t1
HiC_scaffold_6	AUGUSTUS	CDS	45116603	45116665	1.0	+	2	ID=g16137.t3.CDS48;Parent=g16137.t3
HiC_scaffold_6	AUGUSTUS	CDS	45116603	45116665	1.0	+	2	ID=g16137.t4.CDS48;Parent=g16137.t4
HiC_scaffold_6	gmst	CDS	45116603	45116665	2225.586479	+	2	ID=g16137.t2.CDS53;Parent=g16137.t2
HiC_scaffold_6	gmst	exon	45116603	45116665	2225.586479	+	2	ID=g16137.t2.exon53;Parent=g16137.t2
HiC_scaffold_6	gmst	CDS	45116603	45116665	2254.351682	+	2	ID=g16137.t5.CDS48;Parent=g16137.t5
HiC_scaffold_6	gmst	exon	45116603	45116665	2254.351682	+	2	ID=g16137.t5.exon48;Parent=g16137.t5
HiC_scaffold_6	AUGUSTUS	intron	45116666	45117497	1.0	+	.	ID=g16137.t1.intron48;Parent=g16137.t1
HiC_scaffold_6	AUGUSTUS	intron	45116666	45117497	1.0	+	.	ID=g16137.t3.intron48;Parent=g16137.t3
HiC_scaffold_6	AUGUSTUS	intron	45116666	45117497	1.0	+	.	ID=g16137.t4.intron48;Parent=g16137.t4
HiC_scaffold_6	gmst	intron	45116666	45117497	2225.586479	+	0	ID=g16137.t2.intron53;Parent=g16137.t2
HiC_scaffold_6	gmst	intron	45116666	45117497	2254.351682	+	0	ID=g16137.t5.intron48;Parent=g16137.t5
HiC_scaffold_6	AUGUSTUS	exon	45117498	45117739	.	+	.	ID=g16137.t1.exon49;Parent=g16137.t1
HiC_scaffold_6	AUGUSTUS	exon	45117498	45117739	.	+	.	ID=g16137.t3.exon49;Parent=g16137.t3
HiC_scaffold_6	AUGUSTUS	exon	45117498	45117739	.	+	.	ID=g16137.t4.exon49;Parent=g16137.t4
HiC_scaffold_6	AUGUSTUS	CDS	45117498	45117739	1.0	+	2	ID=g16137.t1.CDS49;Parent=g16137.t1
HiC_scaffold_6	AUGUSTUS	CDS	45117498	45117739	1.0	+	2	ID=g16137.t3.CDS49;Parent=g16137.t3
HiC_scaffold_6	AUGUSTUS	CDS	45117498	45117739	1.0	+	2	ID=g16137.t4.CDS49;Parent=g16137.t4
HiC_scaffold_6	gmst	CDS	45117498	45117739	2225.586479	+	2	ID=g16137.t2.CDS54;Parent=g16137.t2
HiC_scaffold_6	gmst	exon	45117498	45117739	2225.586479	+	2	ID=g16137.t2.exon54;Parent=g16137.t2
HiC_scaffold_6	gmst	CDS	45117498	45117739	2254.351682	+	2	ID=g16137.t5.CDS49;Parent=g16137.t5
HiC_scaffold_6	gmst	exon	45117498	45117739	2254.351682	+	2	ID=g16137.t5.exon49;Parent=g16137.t5
HiC_scaffold_6	AUGUSTUS	intron	45117740	45118694	1.0	+	.	ID=g16137.t1.intron49;Parent=g16137.t1
HiC_scaffold_6	AUGUSTUS	intron	45117740	45118694	1.0	+	.	ID=g16137.t3.intron49;Parent=g16137.t3
HiC_scaffold_6	AUGUSTUS	intron	45117740	45118694	1.0	+	.	ID=g16137.t4.intron49;Parent=g16137.t4
HiC_scaffold_6	gmst	intron	45117740	45118694	2225.586479	+	0	ID=g16137.t2.intron54;Parent=g16137.t2
HiC_scaffold_6	gmst	intron	45117740	45118694	2254.351682	+	0	ID=g16137.t5.intron49;Parent=g16137.t5
HiC_scaffold_6	AUGUSTUS	exon	45118695	45118824	.	+	.	ID=g16137.t1.exon50;Parent=g16137.t1
HiC_scaffold_6	AUGUSTUS	exon	45118695	45118824	.	+	.	ID=g16137.t3.exon50;Parent=g16137.t3
HiC_scaffold_6	AUGUSTUS	exon	45118695	45118824	.	+	.	ID=g16137.t4.exon50;Parent=g16137.t4
HiC_scaffold_6	AUGUSTUS	CDS	45118695	45118824	1.0	+	0	ID=g16137.t1.CDS50;Parent=g16137.t1
HiC_scaffold_6	AUGUSTUS	CDS	45118695	45118824	1.0	+	0	ID=g16137.t3.CDS50;Parent=g16137.t3
HiC_scaffold_6	AUGUSTUS	CDS	45118695	45118824	1.0	+	0	ID=g16137.t4.CDS50;Parent=g16137.t4
HiC_scaffold_6	gmst	CDS	45118695	45118824	2225.586479	+	0	ID=g16137.t2.CDS55;Parent=g16137.t2
HiC_scaffold_6	gmst	exon	45118695	45118824	2225.586479	+	0	ID=g16137.t2.exon55;Parent=g16137.t2
HiC_scaffold_6	gmst	CDS	45118695	45118824	2254.351682	+	0	ID=g16137.t5.CDS50;Parent=g16137.t5
HiC_scaffold_6	gmst	exon	45118695	45118824	2254.351682	+	0	ID=g16137.t5.exon50;Parent=g16137.t5
HiC_scaffold_6	AUGUSTUS	intron	45118825	45121528	1.0	+	.	ID=g16137.t1.intron50;Parent=g16137.t1
HiC_scaffold_6	AUGUSTUS	intron	45118825	45121528	1.0	+	.	ID=g16137.t3.intron50;Parent=g16137.t3
HiC_scaffold_6	AUGUSTUS	intron	45118825	45121528	1.0	+	.	ID=g16137.t4.intron50;Parent=g16137.t4
HiC_scaffold_6	gmst	intron	45118825	45121528	2225.586479	+	0	ID=g16137.t2.intron55;Parent=g16137.t2
HiC_scaffold_6	gmst	intron	45118825	45121528	2254.351682	+	0	ID=g16137.t5.intron50;Parent=g16137.t5
HiC_scaffold_6	AUGUSTUS	exon	45121529	45121728	.	+	.	ID=g16137.t1.exon51;Parent=g16137.t1
HiC_scaffold_6	AUGUSTUS	exon	45121529	45121728	.	+	.	ID=g16137.t3.exon51;Parent=g16137.t3
HiC_scaffold_6	AUGUSTUS	exon	45121529	45121728	.	+	.	ID=g16137.t4.exon51;Parent=g16137.t4
HiC_scaffold_6	AUGUSTUS	CDS	45121529	45121728	1.0	+	2	ID=g16137.t1.CDS51;Parent=g16137.t1
HiC_scaffold_6	AUGUSTUS	CDS	45121529	45121728	1.0	+	2	ID=g16137.t3.CDS51;Parent=g16137.t3
HiC_scaffold_6	AUGUSTUS	CDS	45121529	45121728	1.0	+	2	ID=g16137.t4.CDS51;Parent=g16137.t4
HiC_scaffold_6	gmst	CDS	45121529	45121728	2225.586479	+	2	ID=g16137.t2.CDS56;Parent=g16137.t2
HiC_scaffold_6	gmst	exon	45121529	45121728	2225.586479	+	2	ID=g16137.t2.exon56;Parent=g16137.t2
HiC_scaffold_6	gmst	CDS	45121529	45121728	2254.351682	+	2	ID=g16137.t5.CDS51;Parent=g16137.t5
HiC_scaffold_6	gmst	exon	45121529	45121728	2254.351682	+	2	ID=g16137.t5.exon51;Parent=g16137.t5
HiC_scaffold_6	AUGUSTUS	intron	45121729	45122833	1.0	+	.	ID=g16137.t1.intron51;Parent=g16137.t1
HiC_scaffold_6	AUGUSTUS	intron	45121729	45122833	1.0	+	.	ID=g16137.t3.intron51;Parent=g16137.t3
HiC_scaffold_6	AUGUSTUS	intron	45121729	45122833	1.0	+	.	ID=g16137.t4.intron51;Parent=g16137.t4
HiC_scaffold_6	gmst	intron	45121729	45122833	2225.586479	+	0	ID=g16137.t2.intron56;Parent=g16137.t2
HiC_scaffold_6	gmst	intron	45121729	45122833	2254.351682	+	0	ID=g16137.t5.intron51;Parent=g16137.t5
HiC_scaffold_6	AUGUSTUS	exon	45122834	45123329	.	+	.	ID=g16137.t1.exon52;Parent=g16137.t1
HiC_scaffold_6	AUGUSTUS	exon	45122834	45123329	.	+	.	ID=g16137.t3.exon52;Parent=g16137.t3
HiC_scaffold_6	AUGUSTUS	exon	45122834	45123329	.	+	.	ID=g16137.t4.exon52;Parent=g16137.t4
HiC_scaffold_6	AUGUSTUS	CDS	45122834	45123329	1.0	+	0	ID=g16137.t1.CDS52;Parent=g16137.t1
HiC_scaffold_6	AUGUSTUS	CDS	45122834	45123329	1.0	+	0	ID=g16137.t3.CDS52;Parent=g16137.t3
HiC_scaffold_6	AUGUSTUS	CDS	45122834	45123329	1.0	+	0	ID=g16137.t4.CDS52;Parent=g16137.t4
HiC_scaffold_6	gmst	CDS	45122834	45123329	2225.586479	+	0	ID=g16137.t2.CDS57;Parent=g16137.t2
HiC_scaffold_6	gmst	exon	45122834	45123329	2225.586479	+	0	ID=g16137.t2.exon57;Parent=g16137.t2
HiC_scaffold_6	gmst	CDS	45122834	45123329	2254.351682	+	0	ID=g16137.t5.CDS52;Parent=g16137.t5
HiC_scaffold_6	gmst	exon	45122834	45123329	2254.351682	+	0	ID=g16137.t5.exon52;Parent=g16137.t5
HiC_scaffold_6	AUGUSTUS	intron	45123330	45124365	1.0	+	.	ID=g16137.t1.intron52;Parent=g16137.t1
HiC_scaffold_6	AUGUSTUS	intron	45123330	45124365	1.0	+	.	ID=g16137.t3.intron52;Parent=g16137.t3
HiC_scaffold_6	AUGUSTUS	intron	45123330	45124365	1.0	+	.	ID=g16137.t4.intron52;Parent=g16137.t4
HiC_scaffold_6	gmst	intron	45123330	45124365	2225.586479	+	0	ID=g16137.t2.intron57;Parent=g16137.t2
HiC_scaffold_6	gmst	intron	45123330	45124365	2254.351682	+	0	ID=g16137.t5.intron52;Parent=g16137.t5
HiC_scaffold_6	AUGUSTUS	exon	45124366	45125837	.	+	.	ID=g16137.t1.exon53;Parent=g16137.t1
HiC_scaffold_6	AUGUSTUS	exon	45124366	45125837	.	+	.	ID=g16137.t3.exon53;Parent=g16137.t3
HiC_scaffold_6	AUGUSTUS	exon	45124366	45125837	.	+	.	ID=g16137.t4.exon53;Parent=g16137.t4
HiC_scaffold_6	AUGUSTUS	CDS	45124366	45125837	1.0	+	2	ID=g16137.t1.CDS53;Parent=g16137.t1
HiC_scaffold_6	AUGUSTUS	CDS	45124366	45125837	1.0	+	2	ID=g16137.t3.CDS53;Parent=g16137.t3
HiC_scaffold_6	AUGUSTUS	CDS	45124366	45125837	1.0	+	2	ID=g16137.t4.CDS53;Parent=g16137.t4
HiC_scaffold_6	gmst	CDS	45124366	45125837	2225.586479	+	2	ID=g16137.t2.CDS58;Parent=g16137.t2
HiC_scaffold_6	gmst	exon	45124366	45125837	2225.586479	+	2	ID=g16137.t2.exon58;Parent=g16137.t2
HiC_scaffold_6	gmst	CDS	45124366	45125837	2254.351682	+	2	ID=g16137.t5.CDS53;Parent=g16137.t5
HiC_scaffold_6	gmst	exon	45124366	45125837	2254.351682	+	2	ID=g16137.t5.exon53;Parent=g16137.t5
HiC_scaffold_6	AUGUSTUS	intron	45125838	45141692	1.0	+	.	ID=g16137.t1.intron53;Parent=g16137.t1
HiC_scaffold_6	AUGUSTUS	intron	45125838	45141692	1.0	+	.	ID=g16137.t3.intron53;Parent=g16137.t3
HiC_scaffold_6	AUGUSTUS	intron	45125838	45141692	1.0	+	.	ID=g16137.t4.intron53;Parent=g16137.t4
HiC_scaffold_6	gmst	intron	45125838	45141692	2225.586479	+	0	ID=g16137.t2.intron58;Parent=g16137.t2
HiC_scaffold_6	gmst	intron	45125838	45141692	2254.351682	+	0	ID=g16137.t5.intron53;Parent=g16137.t5
HiC_scaffold_6	AUGUSTUS	exon	45141693	45141854	.	+	.	ID=g16137.t1.exon54;Parent=g16137.t1
HiC_scaffold_6	AUGUSTUS	exon	45141693	45141854	.	+	.	ID=g16137.t3.exon54;Parent=g16137.t3
HiC_scaffold_6	AUGUSTUS	exon	45141693	45141854	.	+	.	ID=g16137.t4.exon54;Parent=g16137.t4
HiC_scaffold_6	AUGUSTUS	CDS	45141693	45141854	1.0	+	0	ID=g16137.t1.CDS54;Parent=g16137.t1
HiC_scaffold_6	AUGUSTUS	CDS	45141693	45141854	1.0	+	0	ID=g16137.t3.CDS54;Parent=g16137.t3
HiC_scaffold_6	AUGUSTUS	CDS	45141693	45141854	1.0	+	0	ID=g16137.t4.CDS54;Parent=g16137.t4
HiC_scaffold_6	gmst	CDS	45141693	45141854	2225.586479	+	0	ID=g16137.t2.CDS59;Parent=g16137.t2
HiC_scaffold_6	gmst	exon	45141693	45141854	2225.586479	+	0	ID=g16137.t2.exon59;Parent=g16137.t2
HiC_scaffold_6	gmst	CDS	45141693	45141854	2254.351682	+	0	ID=g16137.t5.CDS54;Parent=g16137.t5
HiC_scaffold_6	gmst	exon	45141693	45141854	2254.351682	+	0	ID=g16137.t5.exon54;Parent=g16137.t5
HiC_scaffold_6	AUGUSTUS	intron	45141855	45143369	1.0	+	.	ID=g16137.t1.intron54;Parent=g16137.t1
HiC_scaffold_6	AUGUSTUS	intron	45141855	45143369	1.0	+	.	ID=g16137.t3.intron54;Parent=g16137.t3
HiC_scaffold_6	AUGUSTUS	intron	45141855	45143369	1.0	+	.	ID=g16137.t4.intron54;Parent=g16137.t4
HiC_scaffold_6	gmst	intron	45141855	45143369	2225.586479	+	0	ID=g16137.t2.intron59;Parent=g16137.t2
HiC_scaffold_6	gmst	intron	45141855	45143369	2254.351682	+	0	ID=g16137.t5.intron54;Parent=g16137.t5
HiC_scaffold_6	AUGUSTUS	exon	45143370	45143540	.	+	.	ID=g16137.t1.exon55;Parent=g16137.t1
HiC_scaffold_6	AUGUSTUS	exon	45143370	45143540	.	+	.	ID=g16137.t3.exon55;Parent=g16137.t3
HiC_scaffold_6	AUGUSTUS	exon	45143370	45143540	.	+	.	ID=g16137.t4.exon55;Parent=g16137.t4
HiC_scaffold_6	AUGUSTUS	CDS	45143370	45143540	1.0	+	0	ID=g16137.t1.CDS55;Parent=g16137.t1
HiC_scaffold_6	AUGUSTUS	CDS	45143370	45143540	1.0	+	0	ID=g16137.t3.CDS55;Parent=g16137.t3
HiC_scaffold_6	AUGUSTUS	CDS	45143370	45143540	1.0	+	0	ID=g16137.t4.CDS55;Parent=g16137.t4
HiC_scaffold_6	gmst	CDS	45143370	45143540	2225.586479	+	0	ID=g16137.t2.CDS60;Parent=g16137.t2
HiC_scaffold_6	gmst	exon	45143370	45143540	2225.586479	+	0	ID=g16137.t2.exon60;Parent=g16137.t2
HiC_scaffold_6	gmst	CDS	45143370	45143540	2254.351682	+	0	ID=g16137.t5.CDS55;Parent=g16137.t5
HiC_scaffold_6	gmst	exon	45143370	45143540	2254.351682	+	0	ID=g16137.t5.exon55;Parent=g16137.t5
HiC_scaffold_6	AUGUSTUS	intron	45143541	45146007	1.0	+	.	ID=g16137.t1.intron55;Parent=g16137.t1
HiC_scaffold_6	AUGUSTUS	intron	45143541	45146007	1.0	+	.	ID=g16137.t3.intron55;Parent=g16137.t3
HiC_scaffold_6	AUGUSTUS	intron	45143541	45146007	1.0	+	.	ID=g16137.t4.intron55;Parent=g16137.t4
HiC_scaffold_6	gmst	intron	45143541	45146007	2225.586479	+	0	ID=g16137.t2.intron60;Parent=g16137.t2
HiC_scaffold_6	gmst	intron	45143541	45146007	2254.351682	+	0	ID=g16137.t5.intron55;Parent=g16137.t5
HiC_scaffold_6	AUGUSTUS	exon	45146008	45146174	.	+	.	ID=g16137.t1.exon56;Parent=g16137.t1
HiC_scaffold_6	AUGUSTUS	exon	45146008	45146174	.	+	.	ID=g16137.t3.exon56;Parent=g16137.t3
HiC_scaffold_6	AUGUSTUS	exon	45146008	45146174	.	+	.	ID=g16137.t4.exon56;Parent=g16137.t4
HiC_scaffold_6	AUGUSTUS	CDS	45146008	45146174	1.0	+	0	ID=g16137.t1.CDS56;Parent=g16137.t1
HiC_scaffold_6	AUGUSTUS	CDS	45146008	45146174	1.0	+	0	ID=g16137.t3.CDS56;Parent=g16137.t3
HiC_scaffold_6	AUGUSTUS	CDS	45146008	45146174	1.0	+	0	ID=g16137.t4.CDS56;Parent=g16137.t4
HiC_scaffold_6	gmst	CDS	45146008	45146174	2225.586479	+	0	ID=g16137.t2.CDS61;Parent=g16137.t2
HiC_scaffold_6	gmst	exon	45146008	45146174	2225.586479	+	0	ID=g16137.t2.exon61;Parent=g16137.t2
HiC_scaffold_6	gmst	CDS	45146008	45146174	2254.351682	+	0	ID=g16137.t5.CDS56;Parent=g16137.t5
HiC_scaffold_6	gmst	exon	45146008	45146174	2254.351682	+	0	ID=g16137.t5.exon56;Parent=g16137.t5
HiC_scaffold_6	AUGUSTUS	intron	45146175	45148399	1.0	+	.	ID=g16137.t1.intron56;Parent=g16137.t1
HiC_scaffold_6	AUGUSTUS	intron	45146175	45148399	1.0	+	.	ID=g16137.t3.intron56;Parent=g16137.t3
HiC_scaffold_6	AUGUSTUS	intron	45146175	45148399	1.0	+	.	ID=g16137.t4.intron56;Parent=g16137.t4
HiC_scaffold_6	gmst	intron	45146175	45148399	2225.586479	+	0	ID=g16137.t2.intron61;Parent=g16137.t2
HiC_scaffold_6	gmst	intron	45146175	45148399	2254.351682	+	0	ID=g16137.t5.intron56;Parent=g16137.t5
HiC_scaffold_6	AUGUSTUS	exon	45148400	45148559	.	+	.	ID=g16137.t1.exon57;Parent=g16137.t1
HiC_scaffold_6	AUGUSTUS	exon	45148400	45148559	.	+	.	ID=g16137.t3.exon57;Parent=g16137.t3
HiC_scaffold_6	AUGUSTUS	exon	45148400	45148559	.	+	.	ID=g16137.t4.exon57;Parent=g16137.t4
HiC_scaffold_6	AUGUSTUS	CDS	45148400	45148559	1.0	+	1	ID=g16137.t1.CDS57;Parent=g16137.t1
HiC_scaffold_6	AUGUSTUS	CDS	45148400	45148559	1.0	+	1	ID=g16137.t3.CDS57;Parent=g16137.t3
HiC_scaffold_6	AUGUSTUS	CDS	45148400	45148559	1.0	+	1	ID=g16137.t4.CDS57;Parent=g16137.t4
HiC_scaffold_6	gmst	CDS	45148400	45148559	2225.586479	+	1	ID=g16137.t2.CDS62;Parent=g16137.t2
HiC_scaffold_6	gmst	exon	45148400	45148559	2225.586479	+	1	ID=g16137.t2.exon62;Parent=g16137.t2
HiC_scaffold_6	gmst	CDS	45148400	45148559	2254.351682	+	1	ID=g16137.t5.CDS57;Parent=g16137.t5
HiC_scaffold_6	gmst	exon	45148400	45148559	2254.351682	+	1	ID=g16137.t5.exon57;Parent=g16137.t5
HiC_scaffold_6	AUGUSTUS	intron	45148560	45148765	1.0	+	.	ID=g16137.t1.intron57;Parent=g16137.t1
HiC_scaffold_6	AUGUSTUS	intron	45148560	45148765	1.0	+	.	ID=g16137.t3.intron57;Parent=g16137.t3
HiC_scaffold_6	AUGUSTUS	intron	45148560	45148765	1.0	+	.	ID=g16137.t4.intron57;Parent=g16137.t4
HiC_scaffold_6	gmst	intron	45148560	45148765	2225.586479	+	0	ID=g16137.t2.intron62;Parent=g16137.t2
HiC_scaffold_6	gmst	intron	45148560	45148765	2254.351682	+	0	ID=g16137.t5.intron57;Parent=g16137.t5
HiC_scaffold_6	AUGUSTUS	exon	45148766	45149092	.	+	.	ID=g16137.t1.exon58;Parent=g16137.t1
HiC_scaffold_6	AUGUSTUS	exon	45148766	45149092	.	+	.	ID=g16137.t3.exon58;Parent=g16137.t3
HiC_scaffold_6	AUGUSTUS	exon	45148766	45149092	.	+	.	ID=g16137.t4.exon58;Parent=g16137.t4
HiC_scaffold_6	AUGUSTUS	CDS	45148766	45149092	1.0	+	0	ID=g16137.t1.CDS58;Parent=g16137.t1
HiC_scaffold_6	AUGUSTUS	CDS	45148766	45149092	1.0	+	0	ID=g16137.t3.CDS58;Parent=g16137.t3
HiC_scaffold_6	AUGUSTUS	CDS	45148766	45149092	1.0	+	0	ID=g16137.t4.CDS58;Parent=g16137.t4
HiC_scaffold_6	gmst	CDS	45148766	45149092	2225.586479	+	0	ID=g16137.t2.CDS63;Parent=g16137.t2
HiC_scaffold_6	gmst	exon	45148766	45149092	2225.586479	+	0	ID=g16137.t2.exon63;Parent=g16137.t2
HiC_scaffold_6	gmst	CDS	45148766	45149092	2254.351682	+	0	ID=g16137.t5.CDS58;Parent=g16137.t5
HiC_scaffold_6	gmst	exon	45148766	45149092	2254.351682	+	0	ID=g16137.t5.exon58;Parent=g16137.t5
HiC_scaffold_6	AUGUSTUS	intron	45149093	45149579	1.0	+	.	ID=g16137.t1.intron58;Parent=g16137.t1
HiC_scaffold_6	AUGUSTUS	intron	45149093	45149579	1.0	+	.	ID=g16137.t3.intron58;Parent=g16137.t3
HiC_scaffold_6	AUGUSTUS	intron	45149093	45149579	1.0	+	.	ID=g16137.t4.intron58;Parent=g16137.t4
HiC_scaffold_6	gmst	intron	45149093	45149579	2225.586479	+	0	ID=g16137.t2.intron63;Parent=g16137.t2
HiC_scaffold_6	gmst	intron	45149093	45149579	2254.351682	+	0	ID=g16137.t5.intron58;Parent=g16137.t5
HiC_scaffold_6	AUGUSTUS	exon	45149580	45149664	.	+	.	ID=g16137.t1.exon59;Parent=g16137.t1
HiC_scaffold_6	AUGUSTUS	exon	45149580	45149664	.	+	.	ID=g16137.t3.exon59;Parent=g16137.t3
HiC_scaffold_6	AUGUSTUS	exon	45149580	45149664	.	+	.	ID=g16137.t4.exon59;Parent=g16137.t4
HiC_scaffold_6	AUGUSTUS	CDS	45149580	45149664	1.0	+	0	ID=g16137.t1.CDS59;Parent=g16137.t1
HiC_scaffold_6	AUGUSTUS	CDS	45149580	45149664	1.0	+	0	ID=g16137.t3.CDS59;Parent=g16137.t3
HiC_scaffold_6	AUGUSTUS	CDS	45149580	45149664	1.0	+	0	ID=g16137.t4.CDS59;Parent=g16137.t4
HiC_scaffold_6	gmst	CDS	45149580	45149664	2225.586479	+	0	ID=g16137.t2.CDS64;Parent=g16137.t2
HiC_scaffold_6	gmst	exon	45149580	45149664	2225.586479	+	0	ID=g16137.t2.exon64;Parent=g16137.t2
HiC_scaffold_6	gmst	CDS	45149580	45149664	2254.351682	+	0	ID=g16137.t5.CDS59;Parent=g16137.t5
HiC_scaffold_6	gmst	exon	45149580	45149664	2254.351682	+	0	ID=g16137.t5.exon59;Parent=g16137.t5
HiC_scaffold_6	AUGUSTUS	intron	45149665	45150976	1.0	+	.	ID=g16137.t1.intron59;Parent=g16137.t1
HiC_scaffold_6	AUGUSTUS	intron	45149665	45150976	1.0	+	.	ID=g16137.t3.intron59;Parent=g16137.t3
HiC_scaffold_6	AUGUSTUS	intron	45149665	45150976	1.0	+	.	ID=g16137.t4.intron59;Parent=g16137.t4
HiC_scaffold_6	gmst	intron	45149665	45150976	2225.586479	+	0	ID=g16137.t2.intron64;Parent=g16137.t2
HiC_scaffold_6	gmst	intron	45149665	45150976	2254.351682	+	0	ID=g16137.t5.intron59;Parent=g16137.t5
HiC_scaffold_6	AUGUSTUS	exon	45150977	45151218	.	+	.	ID=g16137.t1.exon60;Parent=g16137.t1
HiC_scaffold_6	AUGUSTUS	exon	45150977	45151218	.	+	.	ID=g16137.t3.exon60;Parent=g16137.t3
HiC_scaffold_6	AUGUSTUS	exon	45150977	45151218	.	+	.	ID=g16137.t4.exon60;Parent=g16137.t4
HiC_scaffold_6	AUGUSTUS	CDS	45150977	45151218	1.0	+	2	ID=g16137.t1.CDS60;Parent=g16137.t1
HiC_scaffold_6	AUGUSTUS	CDS	45150977	45151218	1.0	+	2	ID=g16137.t3.CDS60;Parent=g16137.t3
HiC_scaffold_6	AUGUSTUS	CDS	45150977	45151218	1.0	+	2	ID=g16137.t4.CDS60;Parent=g16137.t4
HiC_scaffold_6	gmst	CDS	45150977	45151218	2225.586479	+	2	ID=g16137.t2.CDS65;Parent=g16137.t2
HiC_scaffold_6	gmst	exon	45150977	45151218	2225.586479	+	2	ID=g16137.t2.exon65;Parent=g16137.t2
HiC_scaffold_6	gmst	CDS	45150977	45151218	2254.351682	+	2	ID=g16137.t5.CDS60;Parent=g16137.t5
HiC_scaffold_6	gmst	exon	45150977	45151218	2254.351682	+	2	ID=g16137.t5.exon60;Parent=g16137.t5
HiC_scaffold_6	AUGUSTUS	intron	45151219	45152155	1.0	+	.	ID=g16137.t1.intron60;Parent=g16137.t1
HiC_scaffold_6	AUGUSTUS	intron	45151219	45152155	1.0	+	.	ID=g16137.t3.intron60;Parent=g16137.t3
HiC_scaffold_6	AUGUSTUS	intron	45151219	45152155	1.0	+	.	ID=g16137.t4.intron60;Parent=g16137.t4
HiC_scaffold_6	gmst	intron	45151219	45152155	2225.586479	+	0	ID=g16137.t2.intron65;Parent=g16137.t2
HiC_scaffold_6	gmst	intron	45151219	45152155	2254.351682	+	0	ID=g16137.t5.intron60;Parent=g16137.t5
HiC_scaffold_6	AUGUSTUS	exon	45152156	45152362	.	+	.	ID=g16137.t1.exon61;Parent=g16137.t1
HiC_scaffold_6	AUGUSTUS	exon	45152156	45152362	.	+	.	ID=g16137.t3.exon61;Parent=g16137.t3
HiC_scaffold_6	AUGUSTUS	exon	45152156	45152362	.	+	.	ID=g16137.t4.exon61;Parent=g16137.t4
HiC_scaffold_6	AUGUSTUS	CDS	45152156	45152362	1.0	+	0	ID=g16137.t1.CDS61;Parent=g16137.t1
HiC_scaffold_6	AUGUSTUS	CDS	45152156	45152362	1.0	+	0	ID=g16137.t3.CDS61;Parent=g16137.t3
HiC_scaffold_6	AUGUSTUS	CDS	45152156	45152362	1.0	+	0	ID=g16137.t4.CDS61;Parent=g16137.t4
HiC_scaffold_6	gmst	CDS	45152156	45152362	2225.586479	+	0	ID=g16137.t2.CDS66;Parent=g16137.t2
HiC_scaffold_6	gmst	exon	45152156	45152362	2225.586479	+	0	ID=g16137.t2.exon66;Parent=g16137.t2
HiC_scaffold_6	gmst	CDS	45152156	45152362	2254.351682	+	0	ID=g16137.t5.CDS61;Parent=g16137.t5
HiC_scaffold_6	gmst	exon	45152156	45152362	2254.351682	+	0	ID=g16137.t5.exon61;Parent=g16137.t5
HiC_scaffold_6	AUGUSTUS	intron	45152363	45162836	1.0	+	.	ID=g16137.t1.intron61;Parent=g16137.t1
HiC_scaffold_6	AUGUSTUS	intron	45152363	45162836	1.0	+	.	ID=g16137.t3.intron61;Parent=g16137.t3
HiC_scaffold_6	AUGUSTUS	intron	45152363	45162836	1.0	+	.	ID=g16137.t4.intron61;Parent=g16137.t4
HiC_scaffold_6	gmst	intron	45152363	45162836	2225.586479	+	0	ID=g16137.t2.intron66;Parent=g16137.t2
HiC_scaffold_6	gmst	intron	45152363	45162836	2254.351682	+	0	ID=g16137.t5.intron61;Parent=g16137.t5
HiC_scaffold_6	AUGUSTUS	exon	45162837	45162956	.	+	.	ID=g16137.t1.exon62;Parent=g16137.t1
HiC_scaffold_6	AUGUSTUS	exon	45162837	45162956	.	+	.	ID=g16137.t3.exon62;Parent=g16137.t3
HiC_scaffold_6	AUGUSTUS	exon	45162837	45162956	.	+	.	ID=g16137.t4.exon62;Parent=g16137.t4
HiC_scaffold_6	AUGUSTUS	CDS	45162837	45162956	1.0	+	0	ID=g16137.t1.CDS62;Parent=g16137.t1
HiC_scaffold_6	AUGUSTUS	CDS	45162837	45162956	1.0	+	0	ID=g16137.t3.CDS62;Parent=g16137.t3
HiC_scaffold_6	AUGUSTUS	CDS	45162837	45162956	1.0	+	0	ID=g16137.t4.CDS62;Parent=g16137.t4
HiC_scaffold_6	gmst	CDS	45162837	45162956	2225.586479	+	0	ID=g16137.t2.CDS67;Parent=g16137.t2
HiC_scaffold_6	gmst	exon	45162837	45162956	2225.586479	+	0	ID=g16137.t2.exon67;Parent=g16137.t2
HiC_scaffold_6	gmst	CDS	45162837	45162956	2254.351682	+	0	ID=g16137.t5.CDS62;Parent=g16137.t5
HiC_scaffold_6	gmst	exon	45162837	45162956	2254.351682	+	0	ID=g16137.t5.exon62;Parent=g16137.t5
HiC_scaffold_6	AUGUSTUS	intron	45162957	45163139	1.0	+	.	ID=g16137.t1.intron62;Parent=g16137.t1
HiC_scaffold_6	AUGUSTUS	intron	45162957	45163139	1.0	+	.	ID=g16137.t3.intron62;Parent=g16137.t3
HiC_scaffold_6	AUGUSTUS	intron	45162957	45163139	1.0	+	.	ID=g16137.t4.intron62;Parent=g16137.t4
HiC_scaffold_6	gmst	intron	45162957	45163139	2225.586479	+	0	ID=g16137.t2.intron67;Parent=g16137.t2
HiC_scaffold_6	gmst	intron	45162957	45163139	2254.351682	+	0	ID=g16137.t5.intron62;Parent=g16137.t5
HiC_scaffold_6	AUGUSTUS	exon	45163140	45163247	.	+	.	ID=g16137.t1.exon63;Parent=g16137.t1
HiC_scaffold_6	AUGUSTUS	exon	45163140	45163247	.	+	.	ID=g16137.t3.exon63;Parent=g16137.t3
HiC_scaffold_6	AUGUSTUS	exon	45163140	45163247	.	+	.	ID=g16137.t4.exon63;Parent=g16137.t4
HiC_scaffold_6	AUGUSTUS	CDS	45163140	45163247	1.0	+	0	ID=g16137.t1.CDS63;Parent=g16137.t1
HiC_scaffold_6	AUGUSTUS	CDS	45163140	45163247	1.0	+	0	ID=g16137.t3.CDS63;Parent=g16137.t3
HiC_scaffold_6	AUGUSTUS	CDS	45163140	45163247	1.0	+	0	ID=g16137.t4.CDS63;Parent=g16137.t4
HiC_scaffold_6	gmst	CDS	45163140	45163247	2225.586479	+	0	ID=g16137.t2.CDS68;Parent=g16137.t2
HiC_scaffold_6	gmst	exon	45163140	45163247	2225.586479	+	0	ID=g16137.t2.exon68;Parent=g16137.t2
HiC_scaffold_6	gmst	CDS	45163140	45163247	2254.351682	+	0	ID=g16137.t5.CDS63;Parent=g16137.t5
HiC_scaffold_6	gmst	exon	45163140	45163247	2254.351682	+	0	ID=g16137.t5.exon63;Parent=g16137.t5
HiC_scaffold_6	AUGUSTUS	intron	45163248	45165243	1.0	+	.	ID=g16137.t1.intron63;Parent=g16137.t1
HiC_scaffold_6	AUGUSTUS	intron	45163248	45165243	1.0	+	.	ID=g16137.t3.intron63;Parent=g16137.t3
HiC_scaffold_6	AUGUSTUS	intron	45163248	45165243	1.0	+	.	ID=g16137.t4.intron63;Parent=g16137.t4
HiC_scaffold_6	gmst	intron	45163248	45165243	2225.586479	+	0	ID=g16137.t2.intron68;Parent=g16137.t2
HiC_scaffold_6	gmst	intron	45163248	45165243	2254.351682	+	0	ID=g16137.t5.intron63;Parent=g16137.t5
HiC_scaffold_6	AUGUSTUS	exon	45165244	45165462	.	+	.	ID=g16137.t1.exon64;Parent=g16137.t1
HiC_scaffold_6	AUGUSTUS	exon	45165244	45165462	.	+	.	ID=g16137.t3.exon64;Parent=g16137.t3
HiC_scaffold_6	AUGUSTUS	exon	45165244	45165462	.	+	.	ID=g16137.t4.exon64;Parent=g16137.t4
HiC_scaffold_6	AUGUSTUS	CDS	45165244	45165462	1.0	+	0	ID=g16137.t1.CDS64;Parent=g16137.t1
HiC_scaffold_6	AUGUSTUS	CDS	45165244	45165462	1.0	+	0	ID=g16137.t3.CDS64;Parent=g16137.t3
HiC_scaffold_6	AUGUSTUS	CDS	45165244	45165462	1.0	+	0	ID=g16137.t4.CDS64;Parent=g16137.t4
HiC_scaffold_6	gmst	CDS	45165244	45165462	2225.586479	+	0	ID=g16137.t2.CDS69;Parent=g16137.t2
HiC_scaffold_6	gmst	exon	45165244	45165462	2225.586479	+	0	ID=g16137.t2.exon69;Parent=g16137.t2
HiC_scaffold_6	gmst	CDS	45165244	45165462	2254.351682	+	0	ID=g16137.t5.CDS64;Parent=g16137.t5
HiC_scaffold_6	gmst	exon	45165244	45165462	2254.351682	+	0	ID=g16137.t5.exon64;Parent=g16137.t5
HiC_scaffold_6	AUGUSTUS	intron	45165463	45168964	1.0	+	.	ID=g16137.t1.intron64;Parent=g16137.t1
HiC_scaffold_6	AUGUSTUS	intron	45165463	45168964	1.0	+	.	ID=g16137.t3.intron64;Parent=g16137.t3
HiC_scaffold_6	AUGUSTUS	intron	45165463	45168964	1.0	+	.	ID=g16137.t4.intron64;Parent=g16137.t4
HiC_scaffold_6	gmst	intron	45165463	45168964	2225.586479	+	0	ID=g16137.t2.intron69;Parent=g16137.t2
HiC_scaffold_6	gmst	intron	45165463	45168964	2254.351682	+	0	ID=g16137.t5.intron64;Parent=g16137.t5
HiC_scaffold_6	AUGUSTUS	exon	45168965	45169168	.	+	.	ID=g16137.t1.exon65;Parent=g16137.t1
HiC_scaffold_6	AUGUSTUS	exon	45168965	45169168	.	+	.	ID=g16137.t3.exon65;Parent=g16137.t3
HiC_scaffold_6	AUGUSTUS	exon	45168965	45169168	.	+	.	ID=g16137.t4.exon65;Parent=g16137.t4
HiC_scaffold_6	AUGUSTUS	CDS	45168965	45169168	1.0	+	0	ID=g16137.t1.CDS65;Parent=g16137.t1
HiC_scaffold_6	AUGUSTUS	CDS	45168965	45169168	1.0	+	0	ID=g16137.t3.CDS65;Parent=g16137.t3
HiC_scaffold_6	AUGUSTUS	CDS	45168965	45169168	1.0	+	0	ID=g16137.t4.CDS65;Parent=g16137.t4
HiC_scaffold_6	gmst	CDS	45168965	45169168	2225.586479	+	0	ID=g16137.t2.CDS70;Parent=g16137.t2
HiC_scaffold_6	gmst	exon	45168965	45169168	2225.586479	+	0	ID=g16137.t2.exon70;Parent=g16137.t2
HiC_scaffold_6	gmst	CDS	45168965	45169168	2254.351682	+	0	ID=g16137.t5.CDS65;Parent=g16137.t5
HiC_scaffold_6	gmst	exon	45168965	45169168	2254.351682	+	0	ID=g16137.t5.exon65;Parent=g16137.t5
HiC_scaffold_6	AUGUSTUS	intron	45169169	45170315	1.0	+	.	ID=g16137.t1.intron65;Parent=g16137.t1
HiC_scaffold_6	AUGUSTUS	intron	45169169	45170315	1.0	+	.	ID=g16137.t3.intron65;Parent=g16137.t3
HiC_scaffold_6	AUGUSTUS	intron	45169169	45170315	1.0	+	.	ID=g16137.t4.intron65;Parent=g16137.t4
HiC_scaffold_6	gmst	intron	45169169	45170315	2225.586479	+	0	ID=g16137.t2.intron70;Parent=g16137.t2
HiC_scaffold_6	gmst	intron	45169169	45170315	2254.351682	+	0	ID=g16137.t5.intron65;Parent=g16137.t5
HiC_scaffold_6	AUGUSTUS	exon	45170316	45170547	.	+	.	ID=g16137.t1.exon66;Parent=g16137.t1
HiC_scaffold_6	AUGUSTUS	exon	45170316	45170547	.	+	.	ID=g16137.t3.exon66;Parent=g16137.t3
HiC_scaffold_6	AUGUSTUS	exon	45170316	45170547	.	+	.	ID=g16137.t4.exon66;Parent=g16137.t4
HiC_scaffold_6	AUGUSTUS	CDS	45170316	45170547	1.0	+	0	ID=g16137.t1.CDS66;Parent=g16137.t1
HiC_scaffold_6	AUGUSTUS	CDS	45170316	45170547	1.0	+	0	ID=g16137.t3.CDS66;Parent=g16137.t3
HiC_scaffold_6	AUGUSTUS	CDS	45170316	45170547	1.0	+	0	ID=g16137.t4.CDS66;Parent=g16137.t4
HiC_scaffold_6	gmst	CDS	45170316	45170547	2225.586479	+	0	ID=g16137.t2.CDS71;Parent=g16137.t2
HiC_scaffold_6	gmst	exon	45170316	45170547	2225.586479	+	0	ID=g16137.t2.exon71;Parent=g16137.t2
HiC_scaffold_6	gmst	CDS	45170316	45170547	2254.351682	+	0	ID=g16137.t5.CDS66;Parent=g16137.t5
HiC_scaffold_6	gmst	exon	45170316	45170547	2254.351682	+	0	ID=g16137.t5.exon66;Parent=g16137.t5
HiC_scaffold_6	AUGUSTUS	intron	45170548	45171418	1.0	+	.	ID=g16137.t1.intron66;Parent=g16137.t1
HiC_scaffold_6	AUGUSTUS	intron	45170548	45171418	1.0	+	.	ID=g16137.t3.intron66;Parent=g16137.t3
HiC_scaffold_6	AUGUSTUS	intron	45170548	45171418	1.0	+	.	ID=g16137.t4.intron66;Parent=g16137.t4
HiC_scaffold_6	gmst	intron	45170548	45171418	2225.586479	+	0	ID=g16137.t2.intron71;Parent=g16137.t2
HiC_scaffold_6	gmst	intron	45170548	45171418	2254.351682	+	0	ID=g16137.t5.intron66;Parent=g16137.t5
HiC_scaffold_6	AUGUSTUS	exon	45171419	45171645	.	+	.	ID=g16137.t1.exon67;Parent=g16137.t1
HiC_scaffold_6	AUGUSTUS	exon	45171419	45171645	.	+	.	ID=g16137.t3.exon67;Parent=g16137.t3
HiC_scaffold_6	AUGUSTUS	exon	45171419	45171645	.	+	.	ID=g16137.t4.exon67;Parent=g16137.t4
HiC_scaffold_6	AUGUSTUS	CDS	45171419	45171645	1.0	+	2	ID=g16137.t1.CDS67;Parent=g16137.t1
HiC_scaffold_6	AUGUSTUS	CDS	45171419	45171645	1.0	+	2	ID=g16137.t3.CDS67;Parent=g16137.t3
HiC_scaffold_6	AUGUSTUS	CDS	45171419	45171645	1.0	+	2	ID=g16137.t4.CDS67;Parent=g16137.t4
HiC_scaffold_6	gmst	CDS	45171419	45171645	2225.586479	+	2	ID=g16137.t2.CDS72;Parent=g16137.t2
HiC_scaffold_6	gmst	exon	45171419	45171645	2225.586479	+	2	ID=g16137.t2.exon72;Parent=g16137.t2
```
