## Supplementary File SF1 for "Novel chromosome-length genome assemblies of three distinct subspecies of pine marten, sable, and yellow-throated marten (genus *Martes*, family Mustelidae)": mfla.hmmer.mammalia.emapper.decorated.gff (part 114 of 145)

```
HiC_scaffold_6	gmst	CDS	45171419	45171645	2254.351682	+	2	ID=g16137.t5.CDS67;Parent=g16137.t5
HiC_scaffold_6	gmst	exon	45171419	45171645	2254.351682	+	2	ID=g16137.t5.exon67;Parent=g16137.t5
HiC_scaffold_6	AUGUSTUS	intron	45171646	45173074	1.0	+	.	ID=g16137.t1.intron67;Parent=g16137.t1
HiC_scaffold_6	AUGUSTUS	intron	45171646	45173074	1.0	+	.	ID=g16137.t3.intron67;Parent=g16137.t3
HiC_scaffold_6	AUGUSTUS	intron	45171646	45173074	1.0	+	.	ID=g16137.t4.intron67;Parent=g16137.t4
HiC_scaffold_6	gmst	intron	45171646	45173074	2225.586479	+	0	ID=g16137.t2.intron72;Parent=g16137.t2
HiC_scaffold_6	gmst	intron	45171646	45173074	2254.351682	+	0	ID=g16137.t5.intron67;Parent=g16137.t5
HiC_scaffold_6	AUGUSTUS	exon	45173075	45173197	.	+	.	ID=g16137.t1.exon68;Parent=g16137.t1
HiC_scaffold_6	AUGUSTUS	exon	45173075	45173197	.	+	.	ID=g16137.t3.exon68;Parent=g16137.t3
HiC_scaffold_6	AUGUSTUS	exon	45173075	45173197	.	+	.	ID=g16137.t4.exon68;Parent=g16137.t4
HiC_scaffold_6	AUGUSTUS	CDS	45173075	45173197	1.0	+	0	ID=g16137.t1.CDS68;Parent=g16137.t1
HiC_scaffold_6	AUGUSTUS	CDS	45173075	45173197	1.0	+	0	ID=g16137.t3.CDS68;Parent=g16137.t3
HiC_scaffold_6	AUGUSTUS	CDS	45173075	45173197	1.0	+	0	ID=g16137.t4.CDS68;Parent=g16137.t4
HiC_scaffold_6	gmst	CDS	45173075	45173197	2225.586479	+	0	ID=g16137.t2.CDS73;Parent=g16137.t2
HiC_scaffold_6	gmst	exon	45173075	45173197	2225.586479	+	0	ID=g16137.t2.exon73;Parent=g16137.t2
HiC_scaffold_6	gmst	CDS	45173075	45173197	2254.351682	+	0	ID=g16137.t5.CDS68;Parent=g16137.t5
HiC_scaffold_6	gmst	exon	45173075	45173197	2254.351682	+	0	ID=g16137.t5.exon68;Parent=g16137.t5
HiC_scaffold_6	AUGUSTUS	intron	45173198	45173327	1.0	+	.	ID=g16137.t1.intron68;Parent=g16137.t1
HiC_scaffold_6	AUGUSTUS	intron	45173198	45173327	1.0	+	.	ID=g16137.t3.intron68;Parent=g16137.t3
HiC_scaffold_6	AUGUSTUS	intron	45173198	45173327	1.0	+	.	ID=g16137.t4.intron68;Parent=g16137.t4
HiC_scaffold_6	gmst	intron	45173198	45173327	2225.586479	+	0	ID=g16137.t2.intron73;Parent=g16137.t2
HiC_scaffold_6	gmst	intron	45173198	45173327	2254.351682	+	0	ID=g16137.t5.intron68;Parent=g16137.t5
HiC_scaffold_6	AUGUSTUS	exon	45173328	45173429	.	+	.	ID=g16137.t1.exon69;Parent=g16137.t1
HiC_scaffold_6	AUGUSTUS	exon	45173328	45173429	.	+	.	ID=g16137.t3.exon69;Parent=g16137.t3
HiC_scaffold_6	AUGUSTUS	exon	45173328	45173429	.	+	.	ID=g16137.t4.exon69;Parent=g16137.t4
HiC_scaffold_6	AUGUSTUS	CDS	45173328	45173429	1.0	+	0	ID=g16137.t1.CDS69;Parent=g16137.t1
HiC_scaffold_6	AUGUSTUS	CDS	45173328	45173429	1.0	+	0	ID=g16137.t3.CDS69;Parent=g16137.t3
HiC_scaffold_6	AUGUSTUS	CDS	45173328	45173429	1.0	+	0	ID=g16137.t4.CDS69;Parent=g16137.t4
HiC_scaffold_6	gmst	CDS	45173328	45173429	2225.586479	+	0	ID=g16137.t2.CDS74;Parent=g16137.t2
HiC_scaffold_6	gmst	exon	45173328	45173429	2225.586479	+	0	ID=g16137.t2.exon74;Parent=g16137.t2
HiC_scaffold_6	gmst	CDS	45173328	45173429	2254.351682	+	0	ID=g16137.t5.CDS69;Parent=g16137.t5
HiC_scaffold_6	gmst	exon	45173328	45173429	2254.351682	+	0	ID=g16137.t5.exon69;Parent=g16137.t5
HiC_scaffold_6	AUGUSTUS	intron	45173430	45175843	1.0	+	.	ID=g16137.t1.intron69;Parent=g16137.t1
HiC_scaffold_6	AUGUSTUS	intron	45173430	45175843	1.0	+	.	ID=g16137.t3.intron69;Parent=g16137.t3
HiC_scaffold_6	AUGUSTUS	intron	45173430	45175843	1.0	+	.	ID=g16137.t4.intron69;Parent=g16137.t4
HiC_scaffold_6	gmst	intron	45173430	45175843	2225.586479	+	0	ID=g16137.t2.intron74;Parent=g16137.t2
HiC_scaffold_6	gmst	intron	45173430	45175843	2254.351682	+	0	ID=g16137.t5.intron69;Parent=g16137.t5
HiC_scaffold_6	AUGUSTUS	exon	45175844	45175945	.	+	.	ID=g16137.t1.exon70;Parent=g16137.t1
HiC_scaffold_6	AUGUSTUS	exon	45175844	45175945	.	+	.	ID=g16137.t3.exon70;Parent=g16137.t3
HiC_scaffold_6	AUGUSTUS	exon	45175844	45175945	.	+	.	ID=g16137.t4.exon70;Parent=g16137.t4
HiC_scaffold_6	AUGUSTUS	CDS	45175844	45175945	1.0	+	0	ID=g16137.t1.CDS70;Parent=g16137.t1
HiC_scaffold_6	AUGUSTUS	CDS	45175844	45175945	1.0	+	0	ID=g16137.t3.CDS70;Parent=g16137.t3
HiC_scaffold_6	AUGUSTUS	CDS	45175844	45175945	1.0	+	0	ID=g16137.t4.CDS70;Parent=g16137.t4
HiC_scaffold_6	gmst	CDS	45175844	45175945	2225.586479	+	0	ID=g16137.t2.CDS75;Parent=g16137.t2
HiC_scaffold_6	gmst	exon	45175844	45175945	2225.586479	+	0	ID=g16137.t2.exon75;Parent=g16137.t2
HiC_scaffold_6	gmst	CDS	45175844	45175945	2254.351682	+	0	ID=g16137.t5.CDS70;Parent=g16137.t5
HiC_scaffold_6	gmst	exon	45175844	45175945	2254.351682	+	0	ID=g16137.t5.exon70;Parent=g16137.t5
HiC_scaffold_6	AUGUSTUS	intron	45175946	45177852	1.0	+	.	ID=g16137.t1.intron70;Parent=g16137.t1
HiC_scaffold_6	AUGUSTUS	intron	45175946	45177852	1.0	+	.	ID=g16137.t3.intron70;Parent=g16137.t3
HiC_scaffold_6	AUGUSTUS	intron	45175946	45177852	1.0	+	.	ID=g16137.t4.intron70;Parent=g16137.t4
HiC_scaffold_6	gmst	intron	45175946	45177852	2225.586479	+	0	ID=g16137.t2.intron75;Parent=g16137.t2
HiC_scaffold_6	gmst	intron	45175946	45177852	2254.351682	+	0	ID=g16137.t5.intron70;Parent=g16137.t5
HiC_scaffold_6	AUGUSTUS	exon	45177853	45178026	.	+	.	ID=g16137.t1.exon71;Parent=g16137.t1
HiC_scaffold_6	AUGUSTUS	exon	45177853	45178026	.	+	.	ID=g16137.t3.exon71;Parent=g16137.t3
HiC_scaffold_6	AUGUSTUS	exon	45177853	45178026	.	+	.	ID=g16137.t4.exon71;Parent=g16137.t4
HiC_scaffold_6	AUGUSTUS	CDS	45177853	45178026	1.0	+	0	ID=g16137.t1.CDS71;Parent=g16137.t1
HiC_scaffold_6	AUGUSTUS	CDS	45177853	45178026	1.0	+	0	ID=g16137.t3.CDS71;Parent=g16137.t3
HiC_scaffold_6	AUGUSTUS	CDS	45177853	45178026	1.0	+	0	ID=g16137.t4.CDS71;Parent=g16137.t4
HiC_scaffold_6	gmst	CDS	45177853	45178026	2225.586479	+	0	ID=g16137.t2.CDS76;Parent=g16137.t2
HiC_scaffold_6	gmst	exon	45177853	45178026	2225.586479	+	0	ID=g16137.t2.exon76;Parent=g16137.t2
HiC_scaffold_6	gmst	CDS	45177853	45178026	2254.351682	+	0	ID=g16137.t5.CDS71;Parent=g16137.t5
HiC_scaffold_6	gmst	exon	45177853	45178026	2254.351682	+	0	ID=g16137.t5.exon71;Parent=g16137.t5
HiC_scaffold_6	AUGUSTUS	intron	45178027	45178335	1.0	+	.	ID=g16137.t1.intron71;Parent=g16137.t1
HiC_scaffold_6	AUGUSTUS	intron	45178027	45178335	1.0	+	.	ID=g16137.t3.intron71;Parent=g16137.t3
HiC_scaffold_6	AUGUSTUS	intron	45178027	45178335	1.0	+	.	ID=g16137.t4.intron71;Parent=g16137.t4
HiC_scaffold_6	gmst	intron	45178027	45178335	2225.586479	+	0	ID=g16137.t2.intron76;Parent=g16137.t2
HiC_scaffold_6	gmst	intron	45178027	45178335	2254.351682	+	0	ID=g16137.t5.intron71;Parent=g16137.t5
HiC_scaffold_6	AUGUSTUS	exon	45178336	45178491	.	+	.	ID=g16137.t1.exon72;Parent=g16137.t1
HiC_scaffold_6	AUGUSTUS	exon	45178336	45178491	.	+	.	ID=g16137.t3.exon72;Parent=g16137.t3
HiC_scaffold_6	AUGUSTUS	exon	45178336	45178491	.	+	.	ID=g16137.t4.exon72;Parent=g16137.t4
HiC_scaffold_6	AUGUSTUS	CDS	45178336	45178491	1.0	+	0	ID=g16137.t1.CDS72;Parent=g16137.t1
HiC_scaffold_6	AUGUSTUS	CDS	45178336	45178491	1.0	+	0	ID=g16137.t3.CDS72;Parent=g16137.t3
HiC_scaffold_6	AUGUSTUS	CDS	45178336	45178491	1.0	+	0	ID=g16137.t4.CDS72;Parent=g16137.t4
HiC_scaffold_6	gmst	CDS	45178336	45178491	2225.586479	+	0	ID=g16137.t2.CDS77;Parent=g16137.t2
HiC_scaffold_6	gmst	exon	45178336	45178491	2225.586479	+	0	ID=g16137.t2.exon77;Parent=g16137.t2
HiC_scaffold_6	gmst	CDS	45178336	45178491	2254.351682	+	0	ID=g16137.t5.CDS72;Parent=g16137.t5
HiC_scaffold_6	gmst	exon	45178336	45178491	2254.351682	+	0	ID=g16137.t5.exon72;Parent=g16137.t5
HiC_scaffold_6	AUGUSTUS	intron	45178492	45181070	1.0	+	.	ID=g16137.t1.intron72;Parent=g16137.t1
HiC_scaffold_6	AUGUSTUS	intron	45178492	45181070	1.0	+	.	ID=g16137.t3.intron72;Parent=g16137.t3
HiC_scaffold_6	AUGUSTUS	intron	45178492	45181070	1.0	+	.	ID=g16137.t4.intron72;Parent=g16137.t4
HiC_scaffold_6	gmst	intron	45178492	45181070	2225.586479	+	0	ID=g16137.t2.intron77;Parent=g16137.t2
HiC_scaffold_6	gmst	intron	45178492	45181070	2254.351682	+	0	ID=g16137.t5.intron72;Parent=g16137.t5
HiC_scaffold_6	AUGUSTUS	exon	45181071	45181268	.	+	.	ID=g16137.t1.exon73;Parent=g16137.t1
HiC_scaffold_6	AUGUSTUS	exon	45181071	45181268	.	+	.	ID=g16137.t3.exon73;Parent=g16137.t3
HiC_scaffold_6	AUGUSTUS	exon	45181071	45181268	.	+	.	ID=g16137.t4.exon73;Parent=g16137.t4
HiC_scaffold_6	AUGUSTUS	CDS	45181071	45181268	1.0	+	0	ID=g16137.t1.CDS73;Parent=g16137.t1
HiC_scaffold_6	AUGUSTUS	CDS	45181071	45181268	1.0	+	0	ID=g16137.t3.CDS73;Parent=g16137.t3
HiC_scaffold_6	AUGUSTUS	CDS	45181071	45181268	1.0	+	0	ID=g16137.t4.CDS73;Parent=g16137.t4
HiC_scaffold_6	gmst	CDS	45181071	45181268	2225.586479	+	0	ID=g16137.t2.CDS78;Parent=g16137.t2
HiC_scaffold_6	gmst	exon	45181071	45181268	2225.586479	+	0	ID=g16137.t2.exon78;Parent=g16137.t2
HiC_scaffold_6	gmst	CDS	45181071	45181268	2254.351682	+	0	ID=g16137.t5.CDS73;Parent=g16137.t5
HiC_scaffold_6	gmst	exon	45181071	45181268	2254.351682	+	0	ID=g16137.t5.exon73;Parent=g16137.t5
HiC_scaffold_6	AUGUSTUS	intron	45181269	45181853	1.0	+	.	ID=g16137.t1.intron73;Parent=g16137.t1
HiC_scaffold_6	AUGUSTUS	intron	45181269	45181853	1.0	+	.	ID=g16137.t3.intron73;Parent=g16137.t3
HiC_scaffold_6	AUGUSTUS	intron	45181269	45181853	1.0	+	.	ID=g16137.t4.intron73;Parent=g16137.t4
HiC_scaffold_6	gmst	intron	45181269	45181853	2225.586479	+	0	ID=g16137.t2.intron78;Parent=g16137.t2
HiC_scaffold_6	gmst	intron	45181269	45181853	2254.351682	+	0	ID=g16137.t5.intron73;Parent=g16137.t5
HiC_scaffold_6	AUGUSTUS	exon	45181854	45181982	.	+	.	ID=g16137.t1.exon74;Parent=g16137.t1
HiC_scaffold_6	AUGUSTUS	exon	45181854	45181982	.	+	.	ID=g16137.t3.exon74;Parent=g16137.t3
HiC_scaffold_6	AUGUSTUS	exon	45181854	45181982	.	+	.	ID=g16137.t4.exon74;Parent=g16137.t4
HiC_scaffold_6	AUGUSTUS	CDS	45181854	45181982	1.0	+	0	ID=g16137.t1.CDS74;Parent=g16137.t1
HiC_scaffold_6	AUGUSTUS	CDS	45181854	45181982	1.0	+	0	ID=g16137.t3.CDS74;Parent=g16137.t3
HiC_scaffold_6	AUGUSTUS	CDS	45181854	45181982	1.0	+	0	ID=g16137.t4.CDS74;Parent=g16137.t4
HiC_scaffold_6	gmst	CDS	45181854	45181982	2225.586479	+	0	ID=g16137.t2.CDS79;Parent=g16137.t2
HiC_scaffold_6	gmst	exon	45181854	45181982	2225.586479	+	0	ID=g16137.t2.exon79;Parent=g16137.t2
HiC_scaffold_6	gmst	CDS	45181854	45181982	2254.351682	+	0	ID=g16137.t5.CDS74;Parent=g16137.t5
HiC_scaffold_6	gmst	exon	45181854	45181982	2254.351682	+	0	ID=g16137.t5.exon74;Parent=g16137.t5
HiC_scaffold_6	AUGUSTUS	intron	45181983	45184690	1.0	+	.	ID=g16137.t1.intron74;Parent=g16137.t1
HiC_scaffold_6	AUGUSTUS	intron	45181983	45184690	1.0	+	.	ID=g16137.t3.intron74;Parent=g16137.t3
HiC_scaffold_6	AUGUSTUS	intron	45181983	45184690	1.0	+	.	ID=g16137.t4.intron74;Parent=g16137.t4
HiC_scaffold_6	gmst	intron	45181983	45184690	2225.586479	+	0	ID=g16137.t2.intron79;Parent=g16137.t2
HiC_scaffold_6	gmst	intron	45181983	45184690	2254.351682	+	0	ID=g16137.t5.intron74;Parent=g16137.t5
HiC_scaffold_6	AUGUSTUS	exon	45184691	45184858	.	+	.	ID=g16137.t1.exon75;Parent=g16137.t1
HiC_scaffold_6	AUGUSTUS	exon	45184691	45184858	.	+	.	ID=g16137.t3.exon75;Parent=g16137.t3
HiC_scaffold_6	AUGUSTUS	exon	45184691	45184858	.	+	.	ID=g16137.t4.exon75;Parent=g16137.t4
HiC_scaffold_6	AUGUSTUS	CDS	45184691	45184858	1.0	+	0	ID=g16137.t1.CDS75;Parent=g16137.t1
HiC_scaffold_6	AUGUSTUS	CDS	45184691	45184858	1.0	+	0	ID=g16137.t3.CDS75;Parent=g16137.t3
HiC_scaffold_6	AUGUSTUS	CDS	45184691	45184858	1.0	+	0	ID=g16137.t4.CDS75;Parent=g16137.t4
HiC_scaffold_6	gmst	CDS	45184691	45184858	2225.586479	+	0	ID=g16137.t2.CDS80;Parent=g16137.t2
HiC_scaffold_6	gmst	exon	45184691	45184858	2225.586479	+	0	ID=g16137.t2.exon80;Parent=g16137.t2
HiC_scaffold_6	gmst	CDS	45184691	45184858	2254.351682	+	0	ID=g16137.t5.CDS75;Parent=g16137.t5
HiC_scaffold_6	gmst	exon	45184691	45184858	2254.351682	+	0	ID=g16137.t5.exon75;Parent=g16137.t5
HiC_scaffold_6	AUGUSTUS	intron	45184859	45185710	1.0	+	.	ID=g16137.t1.intron75;Parent=g16137.t1
HiC_scaffold_6	AUGUSTUS	intron	45184859	45185710	1.0	+	.	ID=g16137.t3.intron75;Parent=g16137.t3
HiC_scaffold_6	AUGUSTUS	intron	45184859	45185710	1.0	+	.	ID=g16137.t4.intron75;Parent=g16137.t4
HiC_scaffold_6	gmst	intron	45184859	45185710	2225.586479	+	0	ID=g16137.t2.intron80;Parent=g16137.t2
HiC_scaffold_6	gmst	intron	45184859	45185710	2254.351682	+	0	ID=g16137.t5.intron75;Parent=g16137.t5
HiC_scaffold_6	AUGUSTUS	exon	45185711	45185866	.	+	.	ID=g16137.t1.exon76;Parent=g16137.t1
HiC_scaffold_6	AUGUSTUS	exon	45185711	45185866	.	+	.	ID=g16137.t3.exon76;Parent=g16137.t3
HiC_scaffold_6	AUGUSTUS	exon	45185711	45185866	.	+	.	ID=g16137.t4.exon76;Parent=g16137.t4
HiC_scaffold_6	AUGUSTUS	CDS	45185711	45185866	1.0	+	0	ID=g16137.t1.CDS76;Parent=g16137.t1
HiC_scaffold_6	AUGUSTUS	CDS	45185711	45185866	1.0	+	0	ID=g16137.t3.CDS76;Parent=g16137.t3
HiC_scaffold_6	AUGUSTUS	CDS	45185711	45185866	1.0	+	0	ID=g16137.t4.CDS76;Parent=g16137.t4
HiC_scaffold_6	gmst	CDS	45185711	45185866	2225.586479	+	0	ID=g16137.t2.CDS81;Parent=g16137.t2
HiC_scaffold_6	gmst	exon	45185711	45185866	2225.586479	+	0	ID=g16137.t2.exon81;Parent=g16137.t2
HiC_scaffold_6	gmst	CDS	45185711	45185866	2254.351682	+	0	ID=g16137.t5.CDS76;Parent=g16137.t5
HiC_scaffold_6	gmst	exon	45185711	45185866	2254.351682	+	0	ID=g16137.t5.exon76;Parent=g16137.t5
HiC_scaffold_6	AUGUSTUS	intron	45185867	45186291	1.0	+	.	ID=g16137.t1.intron76;Parent=g16137.t1
HiC_scaffold_6	AUGUSTUS	intron	45185867	45186291	1.0	+	.	ID=g16137.t3.intron76;Parent=g16137.t3
HiC_scaffold_6	AUGUSTUS	intron	45185867	45186291	1.0	+	.	ID=g16137.t4.intron76;Parent=g16137.t4
HiC_scaffold_6	gmst	intron	45185867	45186291	2225.586479	+	0	ID=g16137.t2.intron81;Parent=g16137.t2
HiC_scaffold_6	gmst	intron	45185867	45186291	2254.351682	+	0	ID=g16137.t5.intron76;Parent=g16137.t5
HiC_scaffold_6	AUGUSTUS	exon	45186292	45186498	.	+	.	ID=g16137.t1.exon77;Parent=g16137.t1
HiC_scaffold_6	AUGUSTUS	exon	45186292	45186498	.	+	.	ID=g16137.t3.exon77;Parent=g16137.t3
HiC_scaffold_6	AUGUSTUS	exon	45186292	45186498	.	+	.	ID=g16137.t4.exon77;Parent=g16137.t4
HiC_scaffold_6	AUGUSTUS	CDS	45186292	45186498	1.0	+	0	ID=g16137.t1.CDS77;Parent=g16137.t1
HiC_scaffold_6	AUGUSTUS	CDS	45186292	45186498	1.0	+	0	ID=g16137.t3.CDS77;Parent=g16137.t3
HiC_scaffold_6	AUGUSTUS	CDS	45186292	45186498	1.0	+	0	ID=g16137.t4.CDS77;Parent=g16137.t4
HiC_scaffold_6	gmst	CDS	45186292	45186498	2225.586479	+	0	ID=g16137.t2.CDS82;Parent=g16137.t2
HiC_scaffold_6	gmst	exon	45186292	45186498	2225.586479	+	0	ID=g16137.t2.exon82;Parent=g16137.t2
HiC_scaffold_6	gmst	CDS	45186292	45186498	2254.351682	+	0	ID=g16137.t5.CDS77;Parent=g16137.t5
HiC_scaffold_6	gmst	exon	45186292	45186498	2254.351682	+	0	ID=g16137.t5.exon77;Parent=g16137.t5
HiC_scaffold_6	AUGUSTUS	intron	45186499	45188995	1.0	+	.	ID=g16137.t1.intron77;Parent=g16137.t1
HiC_scaffold_6	AUGUSTUS	intron	45186499	45188995	1.0	+	.	ID=g16137.t3.intron77;Parent=g16137.t3
HiC_scaffold_6	AUGUSTUS	intron	45186499	45188995	1.0	+	.	ID=g16137.t4.intron77;Parent=g16137.t4
HiC_scaffold_6	gmst	intron	45186499	45188995	2225.586479	+	0	ID=g16137.t2.intron82;Parent=g16137.t2
HiC_scaffold_6	gmst	intron	45186499	45188995	2254.351682	+	0	ID=g16137.t5.intron77;Parent=g16137.t5
HiC_scaffold_6	AUGUSTUS	exon	45188996	45189115	.	+	.	ID=g16137.t1.exon78;Parent=g16137.t1
HiC_scaffold_6	AUGUSTUS	exon	45188996	45189115	.	+	.	ID=g16137.t3.exon78;Parent=g16137.t3
HiC_scaffold_6	AUGUSTUS	exon	45188996	45189115	.	+	.	ID=g16137.t4.exon78;Parent=g16137.t4
HiC_scaffold_6	AUGUSTUS	CDS	45188996	45189115	1.0	+	0	ID=g16137.t1.CDS78;Parent=g16137.t1
HiC_scaffold_6	AUGUSTUS	CDS	45188996	45189115	1.0	+	0	ID=g16137.t3.CDS78;Parent=g16137.t3
HiC_scaffold_6	AUGUSTUS	CDS	45188996	45189115	1.0	+	0	ID=g16137.t4.CDS78;Parent=g16137.t4
HiC_scaffold_6	gmst	CDS	45188996	45189115	2225.586479	+	0	ID=g16137.t2.CDS83;Parent=g16137.t2
HiC_scaffold_6	gmst	exon	45188996	45189115	2225.586479	+	0	ID=g16137.t2.exon83;Parent=g16137.t2
HiC_scaffold_6	gmst	CDS	45188996	45189115	2254.351682	+	0	ID=g16137.t5.CDS78;Parent=g16137.t5
HiC_scaffold_6	gmst	exon	45188996	45189115	2254.351682	+	0	ID=g16137.t5.exon78;Parent=g16137.t5
HiC_scaffold_6	AUGUSTUS	intron	45189116	45191792	1.0	+	.	ID=g16137.t1.intron78;Parent=g16137.t1
HiC_scaffold_6	AUGUSTUS	intron	45189116	45191792	1.0	+	.	ID=g16137.t3.intron78;Parent=g16137.t3
HiC_scaffold_6	AUGUSTUS	intron	45189116	45191792	1.0	+	.	ID=g16137.t4.intron78;Parent=g16137.t4
HiC_scaffold_6	gmst	intron	45189116	45191792	2225.586479	+	0	ID=g16137.t2.intron83;Parent=g16137.t2
HiC_scaffold_6	gmst	intron	45189116	45191792	2254.351682	+	0	ID=g16137.t5.intron78;Parent=g16137.t5
HiC_scaffold_6	AUGUSTUS	exon	45191793	45191962	.	+	.	ID=g16137.t1.exon79;Parent=g16137.t1
HiC_scaffold_6	AUGUSTUS	exon	45191793	45191962	.	+	.	ID=g16137.t3.exon79;Parent=g16137.t3
HiC_scaffold_6	AUGUSTUS	exon	45191793	45191962	.	+	.	ID=g16137.t4.exon79;Parent=g16137.t4
HiC_scaffold_6	AUGUSTUS	CDS	45191793	45191962	1.0	+	0	ID=g16137.t1.CDS79;Parent=g16137.t1
HiC_scaffold_6	AUGUSTUS	CDS	45191793	45191962	1.0	+	0	ID=g16137.t3.CDS79;Parent=g16137.t3
HiC_scaffold_6	AUGUSTUS	CDS	45191793	45191962	1.0	+	0	ID=g16137.t4.CDS79;Parent=g16137.t4
HiC_scaffold_6	gmst	CDS	45191793	45191962	2225.586479	+	0	ID=g16137.t2.CDS84;Parent=g16137.t2
HiC_scaffold_6	gmst	exon	45191793	45191962	2225.586479	+	0	ID=g16137.t2.exon84;Parent=g16137.t2
HiC_scaffold_6	gmst	CDS	45191793	45191962	2254.351682	+	0	ID=g16137.t5.CDS79;Parent=g16137.t5
HiC_scaffold_6	gmst	exon	45191793	45191962	2254.351682	+	0	ID=g16137.t5.exon79;Parent=g16137.t5
HiC_scaffold_6	AUGUSTUS	intron	45191963	45193253	1.0	+	.	ID=g16137.t1.intron79;Parent=g16137.t1
HiC_scaffold_6	AUGUSTUS	intron	45191963	45193253	1.0	+	.	ID=g16137.t3.intron79;Parent=g16137.t3
HiC_scaffold_6	AUGUSTUS	intron	45191963	45193253	1.0	+	.	ID=g16137.t4.intron79;Parent=g16137.t4
HiC_scaffold_6	gmst	intron	45191963	45193253	2225.586479	+	0	ID=g16137.t2.intron84;Parent=g16137.t2
HiC_scaffold_6	gmst	intron	45191963	45193253	2254.351682	+	0	ID=g16137.t5.intron79;Parent=g16137.t5
HiC_scaffold_6	AUGUSTUS	exon	45193254	45193413	.	+	.	ID=g16137.t1.exon80;Parent=g16137.t1
HiC_scaffold_6	AUGUSTUS	exon	45193254	45193413	.	+	.	ID=g16137.t3.exon80;Parent=g16137.t3
HiC_scaffold_6	AUGUSTUS	exon	45193254	45193413	.	+	.	ID=g16137.t4.exon80;Parent=g16137.t4
HiC_scaffold_6	AUGUSTUS	CDS	45193254	45193413	1.0	+	1	ID=g16137.t1.CDS80;Parent=g16137.t1
HiC_scaffold_6	AUGUSTUS	CDS	45193254	45193413	1.0	+	1	ID=g16137.t3.CDS80;Parent=g16137.t3
HiC_scaffold_6	AUGUSTUS	CDS	45193254	45193413	1.0	+	1	ID=g16137.t4.CDS80;Parent=g16137.t4
HiC_scaffold_6	gmst	CDS	45193254	45193413	2225.586479	+	1	ID=g16137.t2.CDS85;Parent=g16137.t2
HiC_scaffold_6	gmst	exon	45193254	45193413	2225.586479	+	1	ID=g16137.t2.exon85;Parent=g16137.t2
HiC_scaffold_6	gmst	CDS	45193254	45193413	2254.351682	+	1	ID=g16137.t5.CDS80;Parent=g16137.t5
HiC_scaffold_6	gmst	exon	45193254	45193413	2254.351682	+	1	ID=g16137.t5.exon80;Parent=g16137.t5
HiC_scaffold_6	AUGUSTUS	intron	45193414	45195792	1.0	+	.	ID=g16137.t1.intron80;Parent=g16137.t1
HiC_scaffold_6	AUGUSTUS	intron	45193414	45195792	1.0	+	.	ID=g16137.t3.intron80;Parent=g16137.t3
HiC_scaffold_6	AUGUSTUS	intron	45193414	45195792	1.0	+	.	ID=g16137.t4.intron80;Parent=g16137.t4
HiC_scaffold_6	gmst	intron	45193414	45195792	2225.586479	+	0	ID=g16137.t2.intron85;Parent=g16137.t2
HiC_scaffold_6	gmst	intron	45193414	45195792	2254.351682	+	0	ID=g16137.t5.intron80;Parent=g16137.t5
HiC_scaffold_6	AUGUSTUS	exon	45195793	45195987	.	+	.	ID=g16137.t1.exon81;Parent=g16137.t1
HiC_scaffold_6	AUGUSTUS	exon	45195793	45195987	.	+	.	ID=g16137.t3.exon81;Parent=g16137.t3
HiC_scaffold_6	AUGUSTUS	exon	45195793	45195987	.	+	.	ID=g16137.t4.exon81;Parent=g16137.t4
HiC_scaffold_6	AUGUSTUS	CDS	45195793	45195987	1.0	+	0	ID=g16137.t1.CDS81;Parent=g16137.t1
HiC_scaffold_6	AUGUSTUS	CDS	45195793	45195987	1.0	+	0	ID=g16137.t3.CDS81;Parent=g16137.t3
HiC_scaffold_6	AUGUSTUS	CDS	45195793	45195987	1.0	+	0	ID=g16137.t4.CDS81;Parent=g16137.t4
HiC_scaffold_6	gmst	CDS	45195793	45195987	2225.586479	+	0	ID=g16137.t2.CDS86;Parent=g16137.t2
HiC_scaffold_6	gmst	exon	45195793	45195987	2225.586479	+	0	ID=g16137.t2.exon86;Parent=g16137.t2
HiC_scaffold_6	gmst	CDS	45195793	45195987	2254.351682	+	0	ID=g16137.t5.CDS81;Parent=g16137.t5
HiC_scaffold_6	gmst	exon	45195793	45195987	2254.351682	+	0	ID=g16137.t5.exon81;Parent=g16137.t5
HiC_scaffold_6	AUGUSTUS	intron	45195988	45196487	1.0	+	.	ID=g16137.t1.intron81;Parent=g16137.t1
HiC_scaffold_6	AUGUSTUS	intron	45195988	45196487	1.0	+	.	ID=g16137.t3.intron81;Parent=g16137.t3
HiC_scaffold_6	AUGUSTUS	intron	45195988	45196487	1.0	+	.	ID=g16137.t4.intron81;Parent=g16137.t4
HiC_scaffold_6	gmst	intron	45195988	45196487	2225.586479	+	0	ID=g16137.t2.intron86;Parent=g16137.t2
HiC_scaffold_6	gmst	intron	45195988	45196487	2254.351682	+	0	ID=g16137.t5.intron81;Parent=g16137.t5
HiC_scaffold_6	AUGUSTUS	exon	45196488	45196616	.	+	.	ID=g16137.t1.exon82;Parent=g16137.t1
HiC_scaffold_6	AUGUSTUS	exon	45196488	45196616	.	+	.	ID=g16137.t3.exon82;Parent=g16137.t3
HiC_scaffold_6	AUGUSTUS	exon	45196488	45196616	.	+	.	ID=g16137.t4.exon82;Parent=g16137.t4
HiC_scaffold_6	AUGUSTUS	CDS	45196488	45196616	1.0	+	0	ID=g16137.t1.CDS82;Parent=g16137.t1
HiC_scaffold_6	AUGUSTUS	CDS	45196488	45196616	1.0	+	0	ID=g16137.t3.CDS82;Parent=g16137.t3
HiC_scaffold_6	AUGUSTUS	CDS	45196488	45196616	1.0	+	0	ID=g16137.t4.CDS82;Parent=g16137.t4
HiC_scaffold_6	gmst	CDS	45196488	45196616	2225.586479	+	0	ID=g16137.t2.CDS87;Parent=g16137.t2
HiC_scaffold_6	gmst	exon	45196488	45196616	2225.586479	+	0	ID=g16137.t2.exon87;Parent=g16137.t2
HiC_scaffold_6	gmst	CDS	45196488	45196616	2254.351682	+	0	ID=g16137.t5.CDS82;Parent=g16137.t5
HiC_scaffold_6	gmst	exon	45196488	45196616	2254.351682	+	0	ID=g16137.t5.exon82;Parent=g16137.t5
HiC_scaffold_6	AUGUSTUS	intron	45196617	45200249	1.0	+	.	ID=g16137.t1.intron82;Parent=g16137.t1
HiC_scaffold_6	AUGUSTUS	intron	45196617	45200249	1.0	+	.	ID=g16137.t3.intron82;Parent=g16137.t3
HiC_scaffold_6	AUGUSTUS	intron	45196617	45200249	1.0	+	.	ID=g16137.t4.intron82;Parent=g16137.t4
HiC_scaffold_6	gmst	intron	45196617	45200249	2225.586479	+	0	ID=g16137.t2.intron87;Parent=g16137.t2
HiC_scaffold_6	gmst	intron	45196617	45200249	2254.351682	+	0	ID=g16137.t5.intron82;Parent=g16137.t5
HiC_scaffold_6	AUGUSTUS	exon	45200250	45200393	.	+	.	ID=g16137.t1.exon83;Parent=g16137.t1
HiC_scaffold_6	AUGUSTUS	exon	45200250	45200393	.	+	.	ID=g16137.t3.exon83;Parent=g16137.t3
HiC_scaffold_6	AUGUSTUS	exon	45200250	45200393	.	+	.	ID=g16137.t4.exon83;Parent=g16137.t4
HiC_scaffold_6	AUGUSTUS	CDS	45200250	45200393	1.0	+	0	ID=g16137.t1.CDS83;Parent=g16137.t1
HiC_scaffold_6	AUGUSTUS	CDS	45200250	45200393	1.0	+	0	ID=g16137.t3.CDS83;Parent=g16137.t3
HiC_scaffold_6	AUGUSTUS	CDS	45200250	45200393	1.0	+	0	ID=g16137.t4.CDS83;Parent=g16137.t4
HiC_scaffold_6	gmst	CDS	45200250	45200393	2225.586479	+	0	ID=g16137.t2.CDS88;Parent=g16137.t2
HiC_scaffold_6	gmst	exon	45200250	45200393	2225.586479	+	0	ID=g16137.t2.exon88;Parent=g16137.t2
HiC_scaffold_6	gmst	CDS	45200250	45200393	2254.351682	+	0	ID=g16137.t5.CDS83;Parent=g16137.t5
HiC_scaffold_6	gmst	exon	45200250	45200393	2254.351682	+	0	ID=g16137.t5.exon83;Parent=g16137.t5
HiC_scaffold_6	AUGUSTUS	intron	45200394	45201023	1.0	+	.	ID=g16137.t1.intron83;Parent=g16137.t1
HiC_scaffold_6	AUGUSTUS	intron	45200394	45201023	1.0	+	.	ID=g16137.t3.intron83;Parent=g16137.t3
HiC_scaffold_6	AUGUSTUS	intron	45200394	45201023	1.0	+	.	ID=g16137.t4.intron83;Parent=g16137.t4
HiC_scaffold_6	gmst	intron	45200394	45201023	2225.586479	+	0	ID=g16137.t2.intron88;Parent=g16137.t2
HiC_scaffold_6	gmst	intron	45200394	45201023	2254.351682	+	0	ID=g16137.t5.intron83;Parent=g16137.t5
HiC_scaffold_6	AUGUSTUS	exon	45201024	45201212	.	+	.	ID=g16137.t1.exon84;Parent=g16137.t1
HiC_scaffold_6	AUGUSTUS	exon	45201024	45201212	.	+	.	ID=g16137.t3.exon84;Parent=g16137.t3
HiC_scaffold_6	AUGUSTUS	exon	45201024	45201212	.	+	.	ID=g16137.t4.exon84;Parent=g16137.t4
HiC_scaffold_6	AUGUSTUS	CDS	45201024	45201212	1.0	+	0	ID=g16137.t1.CDS84;Parent=g16137.t1
HiC_scaffold_6	AUGUSTUS	CDS	45201024	45201212	1.0	+	0	ID=g16137.t3.CDS84;Parent=g16137.t3
HiC_scaffold_6	AUGUSTUS	CDS	45201024	45201212	1.0	+	0	ID=g16137.t4.CDS84;Parent=g16137.t4
HiC_scaffold_6	gmst	CDS	45201024	45201212	2225.586479	+	0	ID=g16137.t2.CDS89;Parent=g16137.t2
HiC_scaffold_6	gmst	exon	45201024	45201212	2225.586479	+	0	ID=g16137.t2.exon89;Parent=g16137.t2
HiC_scaffold_6	gmst	CDS	45201024	45201212	2254.351682	+	0	ID=g16137.t5.CDS84;Parent=g16137.t5
HiC_scaffold_6	gmst	exon	45201024	45201212	2254.351682	+	0	ID=g16137.t5.exon84;Parent=g16137.t5
HiC_scaffold_6	AUGUSTUS	intron	45201213	45202503	1.0	+	.	ID=g16137.t1.intron84;Parent=g16137.t1
HiC_scaffold_6	AUGUSTUS	intron	45201213	45202503	1.0	+	.	ID=g16137.t3.intron84;Parent=g16137.t3
HiC_scaffold_6	AUGUSTUS	intron	45201213	45202503	1.0	+	.	ID=g16137.t4.intron84;Parent=g16137.t4
HiC_scaffold_6	gmst	intron	45201213	45202503	2225.586479	+	0	ID=g16137.t2.intron89;Parent=g16137.t2
HiC_scaffold_6	gmst	intron	45201213	45202503	2254.351682	+	0	ID=g16137.t5.intron84;Parent=g16137.t5
HiC_scaffold_6	AUGUSTUS	exon	45202504	45202633	.	+	.	ID=g16137.t1.exon85;Parent=g16137.t1
HiC_scaffold_6	AUGUSTUS	exon	45202504	45202633	.	+	.	ID=g16137.t3.exon85;Parent=g16137.t3
HiC_scaffold_6	AUGUSTUS	exon	45202504	45202633	.	+	.	ID=g16137.t4.exon85;Parent=g16137.t4
HiC_scaffold_6	AUGUSTUS	CDS	45202504	45202633	1.0	+	0	ID=g16137.t1.CDS85;Parent=g16137.t1
HiC_scaffold_6	AUGUSTUS	CDS	45202504	45202633	1.0	+	0	ID=g16137.t3.CDS85;Parent=g16137.t3
HiC_scaffold_6	AUGUSTUS	CDS	45202504	45202633	1.0	+	0	ID=g16137.t4.CDS85;Parent=g16137.t4
HiC_scaffold_6	gmst	CDS	45202504	45202633	2225.586479	+	0	ID=g16137.t2.CDS90;Parent=g16137.t2
HiC_scaffold_6	gmst	exon	45202504	45202633	2225.586479	+	0	ID=g16137.t2.exon90;Parent=g16137.t2
HiC_scaffold_6	gmst	CDS	45202504	45202633	2254.351682	+	0	ID=g16137.t5.CDS85;Parent=g16137.t5
HiC_scaffold_6	gmst	exon	45202504	45202633	2254.351682	+	0	ID=g16137.t5.exon85;Parent=g16137.t5
HiC_scaffold_6	AUGUSTUS	intron	45202634	45204266	1.0	+	.	ID=g16137.t1.intron85;Parent=g16137.t1
HiC_scaffold_6	AUGUSTUS	intron	45202634	45204266	1.0	+	.	ID=g16137.t3.intron85;Parent=g16137.t3
HiC_scaffold_6	AUGUSTUS	intron	45202634	45204266	1.0	+	.	ID=g16137.t4.intron85;Parent=g16137.t4
HiC_scaffold_6	gmst	intron	45202634	45204266	2225.586479	+	0	ID=g16137.t2.intron90;Parent=g16137.t2
HiC_scaffold_6	gmst	intron	45202634	45204266	2254.351682	+	0	ID=g16137.t5.intron85;Parent=g16137.t5
HiC_scaffold_6	AUGUSTUS	exon	45204267	45204430	.	+	.	ID=g16137.t1.exon86;Parent=g16137.t1
HiC_scaffold_6	AUGUSTUS	exon	45204267	45204430	.	+	.	ID=g16137.t3.exon86;Parent=g16137.t3
HiC_scaffold_6	AUGUSTUS	exon	45204267	45204430	.	+	.	ID=g16137.t4.exon86;Parent=g16137.t4
HiC_scaffold_6	AUGUSTUS	CDS	45204267	45204430	1.0	+	2	ID=g16137.t1.CDS86;Parent=g16137.t1
HiC_scaffold_6	AUGUSTUS	CDS	45204267	45204430	1.0	+	2	ID=g16137.t3.CDS86;Parent=g16137.t3
HiC_scaffold_6	AUGUSTUS	CDS	45204267	45204430	1.0	+	2	ID=g16137.t4.CDS86;Parent=g16137.t4
HiC_scaffold_6	gmst	CDS	45204267	45204430	2225.586479	+	2	ID=g16137.t2.CDS91;Parent=g16137.t2
HiC_scaffold_6	gmst	exon	45204267	45204430	2225.586479	+	2	ID=g16137.t2.exon91;Parent=g16137.t2
HiC_scaffold_6	gmst	CDS	45204267	45204430	2254.351682	+	2	ID=g16137.t5.CDS86;Parent=g16137.t5
HiC_scaffold_6	gmst	exon	45204267	45204430	2254.351682	+	2	ID=g16137.t5.exon86;Parent=g16137.t5
HiC_scaffold_6	AUGUSTUS	intron	45204431	45205407	1.0	+	.	ID=g16137.t1.intron86;Parent=g16137.t1
HiC_scaffold_6	AUGUSTUS	intron	45204431	45205407	1.0	+	.	ID=g16137.t3.intron86;Parent=g16137.t3
HiC_scaffold_6	AUGUSTUS	intron	45204431	45205407	1.0	+	.	ID=g16137.t4.intron86;Parent=g16137.t4
HiC_scaffold_6	gmst	intron	45204431	45205407	2225.586479	+	0	ID=g16137.t2.intron91;Parent=g16137.t2
HiC_scaffold_6	gmst	intron	45204431	45205407	2254.351682	+	0	ID=g16137.t5.intron86;Parent=g16137.t5
HiC_scaffold_6	AUGUSTUS	exon	45205408	45205570	.	+	.	ID=g16137.t1.exon87;Parent=g16137.t1
HiC_scaffold_6	AUGUSTUS	exon	45205408	45205570	.	+	.	ID=g16137.t3.exon87;Parent=g16137.t3
HiC_scaffold_6	AUGUSTUS	exon	45205408	45205570	.	+	.	ID=g16137.t4.exon87;Parent=g16137.t4
HiC_scaffold_6	AUGUSTUS	CDS	45205408	45205570	1.0	+	0	ID=g16137.t1.CDS87;Parent=g16137.t1
HiC_scaffold_6	AUGUSTUS	CDS	45205408	45205570	1.0	+	0	ID=g16137.t3.CDS87;Parent=g16137.t3
HiC_scaffold_6	AUGUSTUS	CDS	45205408	45205570	1.0	+	0	ID=g16137.t4.CDS87;Parent=g16137.t4
HiC_scaffold_6	gmst	CDS	45205408	45205570	2225.586479	+	0	ID=g16137.t2.CDS92;Parent=g16137.t2
HiC_scaffold_6	gmst	exon	45205408	45205570	2225.586479	+	0	ID=g16137.t2.exon92;Parent=g16137.t2
HiC_scaffold_6	gmst	CDS	45205408	45205570	2254.351682	+	0	ID=g16137.t5.CDS87;Parent=g16137.t5
HiC_scaffold_6	gmst	exon	45205408	45205570	2254.351682	+	0	ID=g16137.t5.exon87;Parent=g16137.t5
HiC_scaffold_6	AUGUSTUS	intron	45205571	45206847	1.0	+	.	ID=g16137.t1.intron87;Parent=g16137.t1
HiC_scaffold_6	AUGUSTUS	intron	45205571	45206847	1.0	+	.	ID=g16137.t3.intron87;Parent=g16137.t3
HiC_scaffold_6	AUGUSTUS	intron	45205571	45206847	1.0	+	.	ID=g16137.t4.intron87;Parent=g16137.t4
HiC_scaffold_6	gmst	intron	45205571	45206847	2225.586479	+	0	ID=g16137.t2.intron92;Parent=g16137.t2
HiC_scaffold_6	gmst	intron	45205571	45206847	2254.351682	+	0	ID=g16137.t5.intron87;Parent=g16137.t5
HiC_scaffold_6	AUGUSTUS	exon	45206848	45207002	.	+	.	ID=g16137.t1.exon88;Parent=g16137.t1
HiC_scaffold_6	AUGUSTUS	exon	45206848	45207002	.	+	.	ID=g16137.t3.exon88;Parent=g16137.t3
HiC_scaffold_6	AUGUSTUS	exon	45206848	45207002	.	+	.	ID=g16137.t4.exon88;Parent=g16137.t4
HiC_scaffold_6	AUGUSTUS	CDS	45206848	45207002	1.0	+	2	ID=g16137.t1.CDS88;Parent=g16137.t1
HiC_scaffold_6	AUGUSTUS	CDS	45206848	45207002	1.0	+	2	ID=g16137.t3.CDS88;Parent=g16137.t3
HiC_scaffold_6	AUGUSTUS	CDS	45206848	45207002	1.0	+	2	ID=g16137.t4.CDS88;Parent=g16137.t4
HiC_scaffold_6	gmst	CDS	45206848	45207002	2225.586479	+	2	ID=g16137.t2.CDS93;Parent=g16137.t2
HiC_scaffold_6	gmst	exon	45206848	45207002	2225.586479	+	2	ID=g16137.t2.exon93;Parent=g16137.t2
HiC_scaffold_6	gmst	CDS	45206848	45207002	2254.351682	+	2	ID=g16137.t5.CDS88;Parent=g16137.t5
HiC_scaffold_6	gmst	exon	45206848	45207002	2254.351682	+	2	ID=g16137.t5.exon88;Parent=g16137.t5
HiC_scaffold_6	AUGUSTUS	intron	45207003	45207170	1.0	+	.	ID=g16137.t1.intron88;Parent=g16137.t1
HiC_scaffold_6	AUGUSTUS	intron	45207003	45207170	1.0	+	.	ID=g16137.t3.intron88;Parent=g16137.t3
HiC_scaffold_6	AUGUSTUS	intron	45207003	45207170	1.0	+	.	ID=g16137.t4.intron88;Parent=g16137.t4
HiC_scaffold_6	gmst	intron	45207003	45207170	2225.586479	+	0	ID=g16137.t2.intron93;Parent=g16137.t2
HiC_scaffold_6	gmst	intron	45207003	45207170	2254.351682	+	0	ID=g16137.t5.intron88;Parent=g16137.t5
HiC_scaffold_6	AUGUSTUS	exon	45207171	45207245	.	+	.	ID=g16137.t1.exon89;Parent=g16137.t1
HiC_scaffold_6	AUGUSTUS	exon	45207171	45207245	.	+	.	ID=g16137.t3.exon89;Parent=g16137.t3
HiC_scaffold_6	AUGUSTUS	exon	45207171	45207245	.	+	.	ID=g16137.t4.exon89;Parent=g16137.t4
HiC_scaffold_6	AUGUSTUS	CDS	45207171	45207245	1.0	+	0	ID=g16137.t1.CDS89;Parent=g16137.t1
HiC_scaffold_6	AUGUSTUS	CDS	45207171	45207245	1.0	+	0	ID=g16137.t3.CDS89;Parent=g16137.t3
HiC_scaffold_6	AUGUSTUS	CDS	45207171	45207245	1.0	+	0	ID=g16137.t4.CDS89;Parent=g16137.t4
HiC_scaffold_6	gmst	CDS	45207171	45207245	2225.586479	+	0	ID=g16137.t2.CDS94;Parent=g16137.t2
HiC_scaffold_6	gmst	exon	45207171	45207245	2225.586479	+	0	ID=g16137.t2.exon94;Parent=g16137.t2
HiC_scaffold_6	gmst	CDS	45207171	45207245	2254.351682	+	0	ID=g16137.t5.CDS89;Parent=g16137.t5
HiC_scaffold_6	gmst	exon	45207171	45207245	2254.351682	+	0	ID=g16137.t5.exon89;Parent=g16137.t5
HiC_scaffold_6	AUGUSTUS	intron	45207246	45208119	1.0	+	.	ID=g16137.t1.intron89;Parent=g16137.t1
HiC_scaffold_6	AUGUSTUS	intron	45207246	45208119	1.0	+	.	ID=g16137.t4.intron89;Parent=g16137.t4
HiC_scaffold_6	AUGUSTUS	intron	45207246	45210998	1.0	+	.	ID=g16137.t3.intron89;Parent=g16137.t3
HiC_scaffold_6	gmst	intron	45207246	45210998	2225.586479	+	0	ID=g16137.t2.intron94;Parent=g16137.t2
HiC_scaffold_6	gmst	intron	45207246	45210998	2254.351682	+	0	ID=g16137.t5.intron89;Parent=g16137.t5
HiC_scaffold_6	AUGUSTUS	exon	45208120	45208137	.	+	.	ID=g16137.t1.exon90;Parent=g16137.t1
HiC_scaffold_6	AUGUSTUS	exon	45208120	45208137	.	+	.	ID=g16137.t4.exon90;Parent=g16137.t4
HiC_scaffold_6	AUGUSTUS	CDS	45208120	45208137	1.0	+	0	ID=g16137.t1.CDS90;Parent=g16137.t1
HiC_scaffold_6	AUGUSTUS	CDS	45208120	45208137	1.0	+	0	ID=g16137.t4.CDS90;Parent=g16137.t4
HiC_scaffold_6	AUGUSTUS	intron	45208138	45210998	1.0	+	.	ID=g16137.t1.intron90;Parent=g16137.t1
HiC_scaffold_6	AUGUSTUS	intron	45208138	45210998	1.0	+	.	ID=g16137.t4.intron90;Parent=g16137.t4
HiC_scaffold_6	AUGUSTUS	exon	45210999	45211116	.	+	.	ID=g16137.t1.exon91;Parent=g16137.t1
HiC_scaffold_6	AUGUSTUS	exon	45210999	45211116	.	+	.	ID=g16137.t3.exon90;Parent=g16137.t3
HiC_scaffold_6	AUGUSTUS	exon	45210999	45211116	.	+	.	ID=g16137.t4.exon91;Parent=g16137.t4
HiC_scaffold_6	AUGUSTUS	CDS	45210999	45211116	1.0	+	0	ID=g16137.t1.CDS91;Parent=g16137.t1
HiC_scaffold_6	AUGUSTUS	CDS	45210999	45211116	1.0	+	0	ID=g16137.t3.CDS90;Parent=g16137.t3
HiC_scaffold_6	AUGUSTUS	CDS	45210999	45211116	1.0	+	0	ID=g16137.t4.CDS91;Parent=g16137.t4
HiC_scaffold_6	gmst	CDS	45210999	45211116	2225.586479	+	0	ID=g16137.t2.CDS95;Parent=g16137.t2
HiC_scaffold_6	gmst	exon	45210999	45211116	2225.586479	+	0	ID=g16137.t2.exon95;Parent=g16137.t2
HiC_scaffold_6	gmst	CDS	45210999	45211116	2254.351682	+	0	ID=g16137.t5.CDS90;Parent=g16137.t5
HiC_scaffold_6	gmst	exon	45210999	45211116	2254.351682	+	0	ID=g16137.t5.exon90;Parent=g16137.t5
HiC_scaffold_6	AUGUSTUS	intron	45211117	45212463	1.0	+	.	ID=g16137.t1.intron91;Parent=g16137.t1
HiC_scaffold_6	AUGUSTUS	intron	45211117	45212463	1.0	+	.	ID=g16137.t3.intron90;Parent=g16137.t3
HiC_scaffold_6	AUGUSTUS	intron	45211117	45213462	1.0	+	.	ID=g16137.t4.intron91;Parent=g16137.t4
HiC_scaffold_6	gmst	intron	45211117	45213462	2225.586479	+	0	ID=g16137.t2.intron95;Parent=g16137.t2
HiC_scaffold_6	gmst	intron	45211117	45213462	2254.351682	+	0	ID=g16137.t5.intron90;Parent=g16137.t5
HiC_scaffold_6	AUGUSTUS	exon	45212464	45212535	.	+	.	ID=g16137.t1.exon92;Parent=g16137.t1
HiC_scaffold_6	AUGUSTUS	exon	45212464	45212535	.	+	.	ID=g16137.t3.exon91;Parent=g16137.t3
HiC_scaffold_6	AUGUSTUS	CDS	45212464	45212535	1.0	+	2	ID=g16137.t1.CDS92;Parent=g16137.t1
HiC_scaffold_6	AUGUSTUS	CDS	45212464	45212535	1.0	+	2	ID=g16137.t3.CDS91;Parent=g16137.t3
HiC_scaffold_6	AUGUSTUS	intron	45212536	45213462	1.0	+	.	ID=g16137.t1.intron92;Parent=g16137.t1
HiC_scaffold_6	AUGUSTUS	intron	45212536	45213462	1.0	+	.	ID=g16137.t3.intron91;Parent=g16137.t3
HiC_scaffold_6	AUGUSTUS	exon	45213463	45213662	.	+	.	ID=g16137.t1.exon93;Parent=g16137.t1
HiC_scaffold_6	AUGUSTUS	exon	45213463	45213662	.	+	.	ID=g16137.t3.exon92;Parent=g16137.t3
HiC_scaffold_6	AUGUSTUS	exon	45213463	45213662	.	+	.	ID=g16137.t4.exon92;Parent=g16137.t4
HiC_scaffold_6	AUGUSTUS	CDS	45213463	45213662	1.0	+	2	ID=g16137.t1.CDS93;Parent=g16137.t1
HiC_scaffold_6	AUGUSTUS	CDS	45213463	45213662	1.0	+	2	ID=g16137.t3.CDS92;Parent=g16137.t3
HiC_scaffold_6	AUGUSTUS	CDS	45213463	45213662	1.0	+	2	ID=g16137.t4.CDS92;Parent=g16137.t4
HiC_scaffold_6	gmst	CDS	45213463	45213662	2225.586479	+	2	ID=g16137.t2.CDS96;Parent=g16137.t2
HiC_scaffold_6	gmst	exon	45213463	45213662	2225.586479	+	2	ID=g16137.t2.exon96;Parent=g16137.t2
HiC_scaffold_6	gmst	CDS	45213463	45213662	2254.351682	+	2	ID=g16137.t5.CDS91;Parent=g16137.t5
HiC_scaffold_6	gmst	exon	45213463	45213662	2254.351682	+	2	ID=g16137.t5.exon91;Parent=g16137.t5
HiC_scaffold_6	AUGUSTUS	intron	45213663	45214129	1.0	+	.	ID=g16137.t1.intron93;Parent=g16137.t1
HiC_scaffold_6	AUGUSTUS	intron	45213663	45214129	1.0	+	.	ID=g16137.t3.intron92;Parent=g16137.t3
HiC_scaffold_6	AUGUSTUS	intron	45213663	45214129	1.0	+	.	ID=g16137.t4.intron92;Parent=g16137.t4
HiC_scaffold_6	gmst	intron	45213663	45214129	2225.586479	+	0	ID=g16137.t2.intron96;Parent=g16137.t2
HiC_scaffold_6	gmst	intron	45213663	45214129	2254.351682	+	0	ID=g16137.t5.intron91;Parent=g16137.t5
HiC_scaffold_6	AUGUSTUS	exon	45214130	45214240	.	+	.	ID=g16137.t1.exon94;Parent=g16137.t1
HiC_scaffold_6	AUGUSTUS	exon	45214130	45214240	.	+	.	ID=g16137.t3.exon93;Parent=g16137.t3
HiC_scaffold_6	AUGUSTUS	exon	45214130	45214240	.	+	.	ID=g16137.t4.exon93;Parent=g16137.t4
HiC_scaffold_6	AUGUSTUS	CDS	45214130	45214240	1.0	+	0	ID=g16137.t1.CDS94;Parent=g16137.t1
HiC_scaffold_6	AUGUSTUS	CDS	45214130	45214240	1.0	+	0	ID=g16137.t3.CDS93;Parent=g16137.t3
HiC_scaffold_6	AUGUSTUS	CDS	45214130	45214240	1.0	+	0	ID=g16137.t4.CDS93;Parent=g16137.t4
HiC_scaffold_6	gmst	CDS	45214130	45214240	2225.586479	+	0	ID=g16137.t2.CDS97;Parent=g16137.t2
HiC_scaffold_6	gmst	exon	45214130	45214240	2225.586479	+	0	ID=g16137.t2.exon97;Parent=g16137.t2
HiC_scaffold_6	gmst	CDS	45214130	45214240	2254.351682	+	0	ID=g16137.t5.CDS92;Parent=g16137.t5
HiC_scaffold_6	gmst	exon	45214130	45214240	2254.351682	+	0	ID=g16137.t5.exon92;Parent=g16137.t5
HiC_scaffold_6	AUGUSTUS	intron	45214241	45217337	1.0	+	.	ID=g16137.t1.intron94;Parent=g16137.t1
HiC_scaffold_6	AUGUSTUS	intron	45214241	45217337	1.0	+	.	ID=g16137.t3.intron93;Parent=g16137.t3
HiC_scaffold_6	AUGUSTUS	intron	45214241	45217337	1.0	+	.	ID=g16137.t4.intron93;Parent=g16137.t4
HiC_scaffold_6	gmst	intron	45214241	45217337	2225.586479	+	0	ID=g16137.t2.intron97;Parent=g16137.t2
HiC_scaffold_6	gmst	intron	45214241	45217337	2254.351682	+	0	ID=g16137.t5.intron92;Parent=g16137.t5
HiC_scaffold_6	AUGUSTUS	exon	45217338	45217461	.	+	.	ID=g16137.t1.exon95;Parent=g16137.t1
HiC_scaffold_6	AUGUSTUS	exon	45217338	45217461	.	+	.	ID=g16137.t3.exon94;Parent=g16137.t3
HiC_scaffold_6	AUGUSTUS	exon	45217338	45217461	.	+	.	ID=g16137.t4.exon94;Parent=g16137.t4
HiC_scaffold_6	AUGUSTUS	CDS	45217338	45217461	1.0	+	0	ID=g16137.t1.CDS95;Parent=g16137.t1
HiC_scaffold_6	AUGUSTUS	CDS	45217338	45217461	1.0	+	0	ID=g16137.t3.CDS94;Parent=g16137.t3
HiC_scaffold_6	AUGUSTUS	CDS	45217338	45217461	1.0	+	0	ID=g16137.t4.CDS94;Parent=g16137.t4
HiC_scaffold_6	gmst	CDS	45217338	45217461	2225.586479	+	0	ID=g16137.t2.CDS98;Parent=g16137.t2
HiC_scaffold_6	gmst	exon	45217338	45217461	2225.586479	+	0	ID=g16137.t2.exon98;Parent=g16137.t2
HiC_scaffold_6	gmst	CDS	45217338	45217461	2254.351682	+	0	ID=g16137.t5.CDS93;Parent=g16137.t5
HiC_scaffold_6	gmst	exon	45217338	45217461	2254.351682	+	0	ID=g16137.t5.exon93;Parent=g16137.t5
HiC_scaffold_6	AUGUSTUS	intron	45217462	45218275	1.0	+	.	ID=g16137.t1.intron95;Parent=g16137.t1
HiC_scaffold_6	AUGUSTUS	intron	45217462	45218275	1.0	+	.	ID=g16137.t3.intron94;Parent=g16137.t3
HiC_scaffold_6	AUGUSTUS	intron	45217462	45218275	1.0	+	.	ID=g16137.t4.intron94;Parent=g16137.t4
HiC_scaffold_6	gmst	intron	45217462	45218275	2225.586479	+	0	ID=g16137.t2.intron98;Parent=g16137.t2
HiC_scaffold_6	gmst	intron	45217462	45218275	2254.351682	+	0	ID=g16137.t5.intron93;Parent=g16137.t5
HiC_scaffold_6	AUGUSTUS	exon	45218276	45218538	.	+	.	ID=g16137.t1.exon96;Parent=g16137.t1
HiC_scaffold_6	AUGUSTUS	exon	45218276	45218538	.	+	.	ID=g16137.t3.exon95;Parent=g16137.t3
HiC_scaffold_6	AUGUSTUS	exon	45218276	45218538	.	+	.	ID=g16137.t4.exon95;Parent=g16137.t4
HiC_scaffold_6	AUGUSTUS	CDS	45218276	45218538	1.0	+	2	ID=g16137.t1.CDS96;Parent=g16137.t1
HiC_scaffold_6	AUGUSTUS	CDS	45218276	45218538	1.0	+	2	ID=g16137.t3.CDS95;Parent=g16137.t3
HiC_scaffold_6	AUGUSTUS	CDS	45218276	45218538	1.0	+	2	ID=g16137.t4.CDS95;Parent=g16137.t4
HiC_scaffold_6	gmst	CDS	45218276	45218538	2225.586479	+	2	ID=g16137.t2.CDS99;Parent=g16137.t2
HiC_scaffold_6	gmst	exon	45218276	45218538	2225.586479	+	2	ID=g16137.t2.exon99;Parent=g16137.t2
HiC_scaffold_6	gmst	CDS	45218276	45218538	2254.351682	+	2	ID=g16137.t5.CDS94;Parent=g16137.t5
HiC_scaffold_6	gmst	exon	45218276	45218538	2254.351682	+	2	ID=g16137.t5.exon94;Parent=g16137.t5
HiC_scaffold_6	AUGUSTUS	stop_codon	45218536	45218538	.	+	0	ID=g16137.t1.stop1;Parent=g16137.t1
HiC_scaffold_6	AUGUSTUS	stop_codon	45218536	45218538	.	+	0	ID=g16137.t3.stop1;Parent=g16137.t3
HiC_scaffold_6	AUGUSTUS	stop_codon	45218536	45218538	.	+	0	ID=g16137.t4.stop1;Parent=g16137.t4
HiC_scaffold_6	gmst	stop_codon	45218536	45218538	2225.586479	+	0	ID=g16137.t2.stop1;Parent=g16137.t2
HiC_scaffold_6	gmst	stop_codon	45218536	45218538	2254.351682	+	0	ID=g16137.t5.stop1;Parent=g16137.t5
HiC_scaffold_6	AUGUSTUS	start_codon	45769439	45769441	.	+	0	ID=g16138.t1.start1;Parent=g16138.t1
HiC_scaffold_6	AUGUSTUS	exon	45769439	45769928	.	+	.	ID=g16138.t1.exon1;Parent=g16138.t1
HiC_scaffold_6	AUGUSTUS	CDS	45769439	45769928	1.0	+	0	ID=g16138.t1.CDS1;Parent=g16138.t1
HiC_scaffold_6	AUGUSTUS	gene	45769439	45879785	.	+	.	ID=g16138
HiC_scaffold_6	AUGUSTUS	mRNA	45769439	45879785	1.0	+	.	ID=g16138.t1;Parent=g16138;em_target=9612.ENSCAFP00000003394;em_score=1056.2;em_evalue=0.0;em_tcov=.;em_OGs=KOG3900@1|root,KOG3900@2759|Eukaryota,38C5N@33154|Opisthokonta,3BCE8@33208|Metazoa,3CVAR@33213|Bilateria,47Z0M@7711|Chordata,492Y8@7742|Vertebrata,3JDQE@40674|Mammalia,3EFM4@33554|Carnivora;em_COG_cat=T;em_desc=Bone morphogenetic protein 5;em_max_annot_lvl=33208|Metazoa;em_Preferred_name=BMP5;em_KEGG_ko=ko:K04663,ko:K04669,ko:K16620,ko:K16621;em_KEGG_Pathway=ko04060,ko04350,ko04360,ko04390,ko04913,map04060,map04350,map04360,map04390,map04913;em_KEGG_Module=M00679;em_BRITE=ko00000,ko00001,ko00002,ko00536,ko01001,ko04052;em_PFAMs=TGF_beta,TGFb_propeptide;em_GOs=GO:0000003,GO:0000578,GO:0001501,GO:0001505,GO:0001655,GO:0001657,GO:0001700,GO:0001701,GO:0001703,GO:0001708,GO:0001822,GO:0001823,GO:0001838,GO:0001841,GO:0001842,GO:0001890,GO:0001892,GO:0001932,GO:0001933,GO:0001934,GO:0002009,GO:0002011,GO:0002064,GO:0002065,GO:0002066,GO:0002067,GO:0002068,GO:0002165,GO:0002682,GO:0002683,GO:0002685,GO:0002686,GO:0003002,GO:0003006,GO:0003007,GO:0003197,GO:0003203,GO:0003205,GO:0003206,GO:0003272,GO:0003279,GO:0003309,GO:0003323,GO:0003344,GO:0003674,GO:0005102,GO:0005125,GO:0005126,GO:0005160,GO:0005488,GO:0005515,GO:0005575,GO:0005576,GO:0005615,GO:0005622,GO:0005623,GO:0005737,GO:0006355,GO:0006357,GO:0006469,GO:0006810,GO:0007088,GO:0007154,GO:0007155,GO:0007165,GO:0007166,GO:0007167,GO:0007178,GO:0007179,GO:0007267,GO:0007268,GO:0007274,GO:0007275,GO:0007276,GO:0007281,GO:0007292,GO:0007346,GO:0007350,GO:0007351,GO:0007354,GO:0007369,GO:0007378,GO:0007389,GO:0007391,GO:0007399,GO:0007417,GO:0007420,GO:0007423,GO:0007444,GO:0007447,GO:0007472,GO:0007474,GO:0007476,GO:0007498,GO:0007502,GO:0007507,GO:0007528,GO:0007548,GO:0007552,GO:0007560,GO:0008104,GO:0008150,GO:0008284,GO:0008285,GO:0008406,GO:0008582,GO:0008586,GO:0008595,GO:0009653,GO:0009719,GO:0009790,GO:0009791,GO:0009792,GO:0009798,GO:0009880,GO:0009886,GO:0009887,GO:0009888,GO:0009889,GO:0009890,GO:0009891,GO:0009892,GO:0009893,GO:0009948,GO:0009952,GO:0009953,GO:0009966,GO:0009967,GO:0009968,GO:0009987,GO:0010004,GO:0010033,GO:0010468,GO:0010469,GO:0010556,GO:0010557,GO:0010558,GO:0010562,GO:0010563,GO:0010564,GO:0010565,GO:0010566,GO:0010604,GO:0010605,GO:0010628,GO:0010629,GO:0010639,GO:0010646,GO:0010647,GO:0010648,GO:0010717,GO:0010719,GO:0010720,GO:0010817,GO:0010862,GO:0010894,GO:0010941,GO:0010948,GO:0010975,GO:0010976,GO:0012505,GO:0014020,GO:0014706,GO:0016043,GO:0016331,GO:0019216,GO:0019218,GO:0019219,GO:0019220,GO:0019222,GO:0019827,GO:0019953,GO:0021502,GO:0021915,GO:0022008,GO:0022412,GO:0022414,GO:0022610,GO:0023051,GO:0023052,GO:0023056,GO:0023057,GO:0030141,GO:0030154,GO:0030334,GO:0030336,GO:0030424,GO:0030509,GO:0030539,GO:0030545,GO:0030707,GO:0030718,GO:0030855,GO:0030902,GO:0031016,GO:0031018,GO:0031045,GO:0031323,GO:0031324,GO:0031325,GO:0031326,GO:0031327,GO:0031328,GO:0031344,GO:0031346,GO:0031399,GO:0031400,GO:0031401,GO:0031410,GO:0031943,GO:0031944,GO:0031946,GO:0031947,GO:0031982,GO:0032268,GO:0032269,GO:0032270,GO:0032344,GO:0032345,GO:0032347,GO:0032348,GO:0032350,GO:0032351,GO:0032353,GO:0032501,GO:0032502,GO:0032504,GO:0032879,GO:0033036,GO:0033043,GO:0033267,GO:0033365,GO:0033612,GO:0033673,GO:0034504,GO:0034613,GO:0035107,GO:0035114,GO:0035120,GO:0035148,GO:0035220,GO:0035222,GO:0035239,GO:0035270,GO:0035282,GO:0035295,GO:0035883,GO:0036099,GO:0040008,GO:0040012,GO:0040013,GO:0042127,GO:0042221,GO:0042325,GO:0042326,GO:0042327,GO:0042981,GO:0042995,GO:0043005,GO:0043009,GO:0043066,GO:0043067,GO:0043069,GO:0043086,GO:0043195,GO:0043226,GO:0043227,GO:0043229,GO:0043405,GO:0043407,GO:0043408,GO:0043409,GO:0043549,GO:0043567,GO:0043569,GO:0043583,GO:0043679,GO:0044087,GO:0044089,GO:0044092,GO:0044306,GO:0044421,GO:0044424,GO:0044444,GO:0044456,GO:0044463,GO:0044464,GO:0044703,GO:0045137,GO:0045165,GO:0045202,GO:0045595,GO:0045596,GO:0045597,GO:0045664,GO:0045666,GO:0045786,GO:0045833,GO:0045839,GO:0045859,GO:0045887,GO:0045892,GO:0045893,GO:0045927,GO:0045930,GO:0045934,GO:0045935,GO:0045936,GO:0045937,GO:0045939,GO:0045944,GO:0046661,GO:0046885,GO:0046890,GO:0046928,GO:0046982,GO:0046983,GO:0048018,GO:0048468,GO:0048477,GO:0048513,GO:0048518,GO:0048519,GO:0048522,GO:0048523,GO:0048563,GO:0048565,GO:0048568,GO:0048569,GO:0048583,GO:0048584,GO:0048585,GO:0048598,GO:0048608,GO:0048609,GO:0048634,GO:0048636,GO:0048638,GO:0048639,GO:0048646,GO:0048699,GO:0048707,GO:0048729,GO:0048731,GO:0048736,GO:0048737,GO:0048738,GO:0048762,GO:0048806,GO:0048856,GO:0048869,GO:0050678,GO:0050679,GO:0050767,GO:0050769,GO:0050773,GO:0050789,GO:0050790,GO:0050793,GO:0050794,GO:0050803,GO:0050804,GO:0050807,GO:0050808,GO:0050810,GO:0050896,GO:0051046,GO:0051049,GO:0051055,GO:0051093,GO:0051094,GO:0051128,GO:0051129,GO:0051130,GO:0051171,GO:0051172,GO:0051173,GO:0051174,GO:0051179,GO:0051234,GO:0051239,GO:0051240,GO:0051241,GO:0051246,GO:0051247,GO:0051248,GO:0051252,GO:0051253,GO:0051254,GO:0051270,GO:0051271,GO:0051338,GO:0051348,GO:0051588,GO:0051641,GO:0051649,GO:0051704,GO:0051716,GO:0051726,GO:0051783,GO:0051784,GO:0051960,GO:0051962,GO:0051963,GO:0051965,GO:0055123,GO:0060037,GO:0060039,GO:0060255,GO:0060284,GO:0060322,GO:0060341,GO:0060393,GO:0060395,GO:0060411,GO:0060429,GO:0060485,GO:0060537,GO:0060548,GO:0060562,GO:0060571,GO:0060669,GO:0060710,GO:0060711,GO:0060713,GO:0061383,GO:0061384,GO:0061458,GO:0062012,GO:0062014,GO:0065007,GO:0065008,GO:0065009,GO:0070696,GO:0070700,GO:0070727,GO:0070848,GO:0070887,GO:0071310,GO:0071363,GO:0071495,GO:0071559,GO:0071560,GO:0071675,GO:0071676,GO:0071772,GO:0071773,GO:0071840,GO:0071900,GO:0071901,GO:0072001,GO:0072073,GO:0072124,GO:0072125,GO:0072132,GO:0072163,GO:0072164,GO:0072175,GO:0072359,GO:0080090,GO:0090030,GO:0090032,GO:0090092,GO:0090100,GO:0090183,GO:0090185,GO:0090192,GO:0090194,GO:0097065,GO:0097458,GO:0097467,GO:0097708,GO:0098609,GO:0098727,GO:0098772,GO:0098793,GO:0098916,GO:0099177,GO:0099503,GO:0099504,GO:0099536,GO:0099537,GO:0120025,GO:0120035,GO:0120038,GO:0150034,GO:1900006,GO:1901342,GO:1901343,GO:1901722,GO:1901723,GO:1902041,GO:1902042,GO:1902531,GO:1902532,GO:1902679,GO:1902680,GO:1902930,GO:1902931,GO:1903506,GO:1903507,GO:1903508,GO:1903530,GO:1903867,GO:1904396,GO:1904398,GO:1905069,GO:2000026,GO:2000064,GO:2000065,GO:2000112,GO:2000113,GO:2000145,GO:2000146,GO:2001141,GO:2001233,GO:2001234,GO:2001236,GO:2001237
HiC_scaffold_6	AUGUSTUS	intron	45769929	45824815	1.0	+	.	ID=g16138.t1.intron1;Parent=g16138.t1
HiC_scaffold_6	AUGUSTUS	exon	45824816	45825008	.	+	.	ID=g16138.t1.exon2;Parent=g16138.t1
HiC_scaffold_6	AUGUSTUS	CDS	45824816	45825008	1.0	+	2	ID=g16138.t1.CDS2;Parent=g16138.t1
HiC_scaffold_6	AUGUSTUS	intron	45825009	45843004	1.0	+	.	ID=g16138.t1.intron2;Parent=g16138.t1
HiC_scaffold_6	AUGUSTUS	exon	45843005	45843153	.	+	.	ID=g16138.t1.exon3;Parent=g16138.t1
HiC_scaffold_6	AUGUSTUS	CDS	45843005	45843153	1.0	+	1	ID=g16138.t1.CDS3;Parent=g16138.t1
HiC_scaffold_6	AUGUSTUS	intron	45843154	45863513	1.0	+	.	ID=g16138.t1.intron3;Parent=g16138.t1
HiC_scaffold_6	AUGUSTUS	exon	45863514	45863708	.	+	.	ID=g16138.t1.exon4;Parent=g16138.t1
HiC_scaffold_6	AUGUSTUS	CDS	45863514	45863708	1.0	+	2	ID=g16138.t1.CDS4;Parent=g16138.t1
HiC_scaffold_6	AUGUSTUS	intron	45863709	45874475	1.0	+	.	ID=g16138.t1.intron4;Parent=g16138.t1
HiC_scaffold_6	AUGUSTUS	exon	45874476	45874552	.	+	.	ID=g16138.t1.exon5;Parent=g16138.t1
HiC_scaffold_6	AUGUSTUS	CDS	45874476	45874552	1.0	+	2	ID=g16138.t1.CDS5;Parent=g16138.t1
HiC_scaffold_6	AUGUSTUS	intron	45874553	45875934	1.0	+	.	ID=g16138.t1.intron5;Parent=g16138.t1
HiC_scaffold_6	AUGUSTUS	exon	45875935	45876045	.	+	.	ID=g16138.t1.exon6;Parent=g16138.t1
HiC_scaffold_6	AUGUSTUS	CDS	45875935	45876045	1.0	+	0	ID=g16138.t1.CDS6;Parent=g16138.t1
HiC_scaffold_6	AUGUSTUS	intron	45876046	45879635	1.0	+	.	ID=g16138.t1.intron6;Parent=g16138.t1
HiC_scaffold_6	AUGUSTUS	exon	45879636	45879785	.	+	.	ID=g16138.t1.exon7;Parent=g16138.t1
HiC_scaffold_6	AUGUSTUS	CDS	45879636	45879785	1.0	+	0	ID=g16138.t1.CDS7;Parent=g16138.t1
HiC_scaffold_6	AUGUSTUS	stop_codon	45879783	45879785	.	+	0	ID=g16138.t1.stop1;Parent=g16138.t1
HiC_scaffold_6	AUGUSTUS	stop_codon	46270716	46270718	.	-	0	ID=g16139.t1.stop1;Parent=g16139.t1
HiC_scaffold_6	AUGUSTUS	exon	46270716	46270785	.	-	.	ID=g16139.t1.exon1;Parent=g16139.t1
HiC_scaffold_6	AUGUSTUS	CDS	46270716	46270785	1.0	-	1	ID=g16139.t1.CDS1;Parent=g16139.t1
HiC_scaffold_6	AUGUSTUS	gene	46270716	46327958	.	-	.	ID=g16139
HiC_scaffold_6	AUGUSTUS	mRNA	46270716	46327958	.	-	.	ID=g16139.t1;Parent=g16139;em_target=118797.XP_007471261.1;em_score=934.8;em_evalue=4.3e-284;em_tcov=.;em_OGs=2C81X@1|root,2RCJT@2759|Eukaryota,38HEH@33154|Opisthokonta,3BEB4@33208|Metazoa,3CSFQ@33213|Bilateria,48BR4@7711|Chordata,498P4@7742|Vertebrata,3J3SE@40674|Mammalia,4IWBT@91561|Cetartiodactyla;em_COG_cat=T;em_desc=GDNF family receptor;em_max_annot_lvl=33208|Metazoa;em_Preferred_name=GFRAL;em_PFAMs=GDNF;em_GOs=GO:0000187,GO:0001932,GO:0001934,GO:0002021,GO:0002023,GO:0003674,GO:0004888,GO:0004896,GO:0005102,GO:0005488,GO:0005515,GO:0005575,GO:0005623,GO:0005886,GO:0006950,GO:0007154,GO:0007165,GO:0007166,GO:0007167,GO:0007169,GO:0007610,GO:0007631,GO:0008150,GO:0009605,GO:0009893,GO:0009897,GO:0009966,GO:0009967,GO:0009968,GO:0009986,GO:0009987,GO:0009991,GO:0010033,GO:0010562,GO:0010604,GO:0010646,GO:0010647,GO:0010648,GO:0010941,GO:0016020,GO:0016167,GO:0019220,GO:0019221,GO:0019222,GO:0019899,GO:0019900,GO:0019901,GO:0023051,GO:0023052,GO:0023056,GO:0023057,GO:0030971,GO:0031098,GO:0031323,GO:0031325,GO:0031399,GO:0031401,GO:0031667,GO:0032147,GO:0032268,GO:0032270,GO:0032501,GO:0033554,GO:0033674,GO:0034097,GO:0035556,GO:0035860,GO:0038023,GO:0042221,GO:0042325,GO:0042327,GO:0042755,GO:0042981,GO:0043066,GO:0043067,GO:0043069,GO:0043085,GO:0043405,GO:0043406,GO:0043408,GO:0043410,GO:0043523,GO:0043524,GO:0043549,GO:0044093,GO:0044425,GO:0044459,GO:0044464,GO:0045859,GO:0045860,GO:0045937,GO:0048518,GO:0048519,GO:0048522,GO:0048523,GO:0048583,GO:0048584,GO:0048585,GO:0050789,GO:0050790,GO:0050794,GO:0050896,GO:0051171,GO:0051173,GO:0051174,GO:0051246,GO:0051247,GO:0051338,GO:0051347,GO:0051716,GO:0051896,GO:0051897,GO:0060089,GO:0060255,GO:0060548,GO:0065007,GO:0065009,GO:0070887,GO:0071310,GO:0071345,GO:0071900,GO:0071902,GO:0071944,GO:0080090,GO:0098552,GO:1901099,GO:1901214,GO:1901215,GO:1902531,GO:1902533,GO:1990782,GO:2001233,GO:2001234,GO:2001236,GO:2001237,GO:2001239,GO:2001240
HiC_scaffold_6	AUGUSTUS	intron	46270786	46273541	1.0	-	.	ID=g16139.t1.intron1;Parent=g16139.t1
HiC_scaffold_6	AUGUSTUS	exon	46273542	46273614	.	-	.	ID=g16139.t1.exon2;Parent=g16139.t1
HiC_scaffold_6	AUGUSTUS	CDS	46273542	46273614	1.0	-	2	ID=g16139.t1.CDS2;Parent=g16139.t1
HiC_scaffold_6	AUGUSTUS	intron	46273615	46273698	1.0	-	.	ID=g16139.t1.intron2;Parent=g16139.t1
HiC_scaffold_6	AUGUSTUS	exon	46273699	46273794	.	-	.	ID=g16139.t1.exon3;Parent=g16139.t1
HiC_scaffold_6	AUGUSTUS	CDS	46273699	46273794	1.0	-	2	ID=g16139.t1.CDS3;Parent=g16139.t1
HiC_scaffold_6	AUGUSTUS	intron	46273795	46303172	1.0	-	.	ID=g16139.t1.intron3;Parent=g16139.t1
HiC_scaffold_6	GeneMark.hmm3	stop_codon	46302357	46302359	.	-	0	ID=g16139.t2.stop1;Parent=g16139.t2
HiC_scaffold_6	GeneMark.hmm3	CDS	46302357	46302407	.	-	0	ID=g16139.t2.CDS1;Parent=g16139.t2
HiC_scaffold_6	GeneMark.hmm3	exon	46302357	46302407	.	-	0	ID=g16139.t2.exon1;Parent=g16139.t2
HiC_scaffold_6	GeneMark.hmm3	mRNA	46302357	46307472	.	-	.	ID=g16139.t2;Parent=g16139;em_target=9646.ENSAMEP00000018443;em_score=406.0;em_evalue=8.7e-125;em_tcov=.;em_OGs=2C81X@1|root,2RCJT@2759|Eukaryota,38HEH@33154|Opisthokonta,3BEB4@33208|Metazoa,3CSFQ@33213|Bilateria,48BR4@7711|Chordata,498P4@7742|Vertebrata,3J3SE@40674|Mammalia,3EFF8@33554|Carnivora;em_COG_cat=T;em_desc=GDNF family receptor;em_max_annot_lvl=33208|Metazoa;em_Preferred_name=GFRAL;em_PFAMs=GDNF;em_GOs=GO:0000187,GO:0001932,GO:0001934,GO:0002021,GO:0002023,GO:0003674,GO:0004888,GO:0004896,GO:0005102,GO:0005488,GO:0005515,GO:0005575,GO:0005623,GO:0005886,GO:0006950,GO:0007154,GO:0007165,GO:0007166,GO:0007167,GO:0007169,GO:0007610,GO:0007631,GO:0008150,GO:0009605,GO:0009893,GO:0009897,GO:0009966,GO:0009967,GO:0009968,GO:0009986,GO:0009987,GO:0009991,GO:0010033,GO:0010562,GO:0010604,GO:0010646,GO:0010647,GO:0010648,GO:0010941,GO:0016020,GO:0016167,GO:0019220,GO:0019221,GO:0019222,GO:0019899,GO:0019900,GO:0019901,GO:0023051,GO:0023052,GO:0023056,GO:0023057,GO:0030971,GO:0031098,GO:0031323,GO:0031325,GO:0031399,GO:0031401,GO:0031667,GO:0032147,GO:0032268,GO:0032270,GO:0032501,GO:0033554,GO:0033674,GO:0034097,GO:0035556,GO:0035860,GO:0038023,GO:0042221,GO:0042325,GO:0042327,GO:0042755,GO:0042981,GO:0043066,GO:0043067,GO:0043069,GO:0043085,GO:0043405,GO:0043406,GO:0043408,GO:0043410,GO:0043523,GO:0043524,GO:0043549,GO:0044093,GO:0044425,GO:0044459,GO:0044464,GO:0045859,GO:0045860,GO:0045937,GO:0048518,GO:0048519,GO:0048522,GO:0048523,GO:0048583,GO:0048584,GO:0048585,GO:0050789,GO:0050790,GO:0050794,GO:0050896,GO:0051171,GO:0051173,GO:0051174,GO:0051246,GO:0051247,GO:0051338,GO:0051347,GO:0051716,GO:0051896,GO:0051897,GO:0060089,GO:0060255,GO:0060548,GO:0065007,GO:0065009,GO:0070887,GO:0071310,GO:0071345,GO:0071900,GO:0071902,GO:0071944,GO:0080090,GO:0098552,GO:1901099,GO:1901214,GO:1901215,GO:1902531,GO:1902533,GO:1990782,GO:2001233,GO:2001234,GO:2001236,GO:2001237,GO:2001239,GO:2001240
HiC_scaffold_6	GeneMark.hmm3	intron	46302408	46303260	.	-	0	ID=g16139.t2.intron1;Parent=g16139.t2
HiC_scaffold_6	AUGUSTUS	exon	46303173	46303423	.	-	.	ID=g16139.t1.exon4;Parent=g16139.t1
HiC_scaffold_6	AUGUSTUS	CDS	46303173	46303423	1.0	-	1	ID=g16139.t1.CDS4;Parent=g16139.t1
HiC_scaffold_6	GeneMark.hmm3	CDS	46303261	46303423	.	-	1	ID=g16139.t2.CDS2;Parent=g16139.t2
HiC_scaffold_6	GeneMark.hmm3	exon	46303261	46303423	.	-	1	ID=g16139.t2.exon2;Parent=g16139.t2
HiC_scaffold_6	GeneMark.hmm3	intron	46303424	46306279	.	-	2	ID=g16139.t2.intron2;Parent=g16139.t2
HiC_scaffold_6	AUGUSTUS	intron	46303424	46306279	1.0	-	.	ID=g16139.t1.intron4;Parent=g16139.t1
HiC_scaffold_6	AUGUSTUS	exon	46306280	46306610	.	-	.	ID=g16139.t1.exon5;Parent=g16139.t1
HiC_scaffold_6	GeneMark.hmm3	CDS	46306280	46306610	.	-	2	ID=g16139.t2.CDS3;Parent=g16139.t2
HiC_scaffold_6	GeneMark.hmm3	exon	46306280	46306610	.	-	2	ID=g16139.t2.exon3;Parent=g16139.t2
HiC_scaffold_6	AUGUSTUS	CDS	46306280	46306610	1.0	-	2	ID=g16139.t1.CDS5;Parent=g16139.t1
HiC_scaffold_6	GeneMark.hmm3	intron	46306611	46307420	.	-	1	ID=g16139.t2.intron3;Parent=g16139.t2
HiC_scaffold_6	AUGUSTUS	intron	46306611	46307420	1.0	-	.	ID=g16139.t1.intron5;Parent=g16139.t1
HiC_scaffold_6	GeneMark.hmm3	CDS	46307421	46307472	.	-	0	ID=g16139.t2.CDS4;Parent=g16139.t2
HiC_scaffold_6	GeneMark.hmm3	exon	46307421	46307472	.	-	0	ID=g16139.t2.exon4;Parent=g16139.t2
HiC_scaffold_6	AUGUSTUS	exon	46307421	46307477	.	-	.	ID=g16139.t1.exon6;Parent=g16139.t1
HiC_scaffold_6	AUGUSTUS	CDS	46307421	46307477	1.0	-	2	ID=g16139.t1.CDS6;Parent=g16139.t1
HiC_scaffold_6	GeneMark.hmm3	start_codon	46307470	46307472	.	-	0	ID=g16139.t2.start1;Parent=g16139.t2
HiC_scaffold_6	AUGUSTUS	intron	46307478	46310727	1.0	-	.	ID=g16139.t1.intron6;Parent=g16139.t1
HiC_scaffold_6	AUGUSTUS	exon	46310728	46311138	.	-	.	ID=g16139.t1.exon7;Parent=g16139.t1
HiC_scaffold_6	AUGUSTUS	CDS	46310728	46311138	1.0	-	2	ID=g16139.t1.CDS7;Parent=g16139.t1
HiC_scaffold_6	AUGUSTUS	intron	46311139	46319317	1.0	-	.	ID=g16139.t1.intron7;Parent=g16139.t1
HiC_scaffold_6	AUGUSTUS	exon	46319318	46319470	.	-	.	ID=g16139.t1.exon8;Parent=g16139.t1
HiC_scaffold_6	AUGUSTUS	CDS	46319318	46319470	1.0	-	2	ID=g16139.t1.CDS8;Parent=g16139.t1
HiC_scaffold_6	AUGUSTUS	intron	46319471	46321576	1.0	-	.	ID=g16139.t1.intron8;Parent=g16139.t1
HiC_scaffold_6	AUGUSTUS	exon	46321577	46321711	.	-	.	ID=g16139.t1.exon9;Parent=g16139.t1
HiC_scaffold_6	AUGUSTUS	CDS	46321577	46321711	1.0	-	2	ID=g16139.t1.CDS9;Parent=g16139.t1
HiC_scaffold_6	AUGUSTUS	intron	46321712	46327945	0.6	-	.	ID=g16139.t1.intron9;Parent=g16139.t1
HiC_scaffold_6	AUGUSTUS	exon	46327946	46327958	.	-	.	ID=g16139.t1.exon10;Parent=g16139.t1
HiC_scaffold_6	AUGUSTUS	CDS	46327946	46327958	0.6	-	0	ID=g16139.t1.CDS10;Parent=g16139.t1
HiC_scaffold_6	AUGUSTUS	start_codon	46327956	46327958	.	-	0	ID=g16139.t1.start1;Parent=g16139.t1
HiC_scaffold_6	AUGUSTUS	stop_codon	46652266	46652268	.	-	0	ID=g16140.t1.stop1;Parent=g16140.t1
HiC_scaffold_6	AUGUSTUS	exon	46652266	46654567	.	-	.	ID=g16140.t1.exon1;Parent=g16140.t1
HiC_scaffold_6	AUGUSTUS	CDS	46652266	46654567	1.0	-	1	ID=g16140.t1.CDS1;Parent=g16140.t1
HiC_scaffold_6	AUGUSTUS	gene	46652266	46710939	.	-	.	ID=g16140
HiC_scaffold_6	AUGUSTUS	mRNA	46652266	46710939	1.0	-	.	ID=g16140.t1;Parent=g16140;em_target=9668.ENSMPUP00000002801;em_score=2261.1;em_evalue=0.0;em_tcov=.;em_OGs=29GRW@1|root,2RPYE@2759|Eukaryota,3983K@33154|Opisthokonta,3BEIV@33208|Metazoa,3CU4Z@33213|Bilateria,485BS@7711|Chordata,48WM2@7742|Vertebrata,3JA2A@40674|Mammalia,3EGSE@33554|Carnivora;em_COG_cat=S;em_desc=Family with sequence similarity 83 member B;em_max_annot_lvl=33208|Metazoa;em_Preferred_name=FAM83B;em_PFAMs=DUF1669;em_GOs=GO:0003674,GO:0005102,GO:0005154,GO:0005488,GO:0005515,GO:0005575,GO:0005622,GO:0005623,GO:0005737,GO:0007154,GO:0007165,GO:0007166,GO:0007167,GO:0007169,GO:0007173,GO:0008150,GO:0008283,GO:0009987,GO:0016020,GO:0019899,GO:0019900,GO:0019901,GO:0023052,GO:0036312,GO:0036313,GO:0038127,GO:0043548,GO:0044424,GO:0044464,GO:0050789,GO:0050794,GO:0050896,GO:0051716,GO:0065007,GO:0070851
HiC_scaffold_6	AUGUSTUS	intron	46654568	46661854	1.0	-	.	ID=g16140.t1.intron1;Parent=g16140.t1
HiC_scaffold_6	AUGUSTUS	exon	46661855	46661979	.	-	.	ID=g16140.t1.exon2;Parent=g16140.t1
HiC_scaffold_6	AUGUSTUS	CDS	46661855	46661979	1.0	-	0	ID=g16140.t1.CDS2;Parent=g16140.t1
HiC_scaffold_6	AUGUSTUS	intron	46661980	46662736	1.0	-	.	ID=g16140.t1.intron2;Parent=g16140.t1
HiC_scaffold_6	AUGUSTUS	exon	46662737	46662901	.	-	.	ID=g16140.t1.exon3;Parent=g16140.t1
HiC_scaffold_6	AUGUSTUS	CDS	46662737	46662901	1.0	-	0	ID=g16140.t1.CDS3;Parent=g16140.t1
HiC_scaffold_6	AUGUSTUS	intron	46662902	46710483	1.0	-	.	ID=g16140.t1.intron3;Parent=g16140.t1
HiC_scaffold_6	AUGUSTUS	exon	46710484	46710939	.	-	.	ID=g16140.t1.exon4;Parent=g16140.t1
HiC_scaffold_6	AUGUSTUS	CDS	46710484	46710939	1.0	-	0	ID=g16140.t1.CDS4;Parent=g16140.t1
HiC_scaffold_6	AUGUSTUS	start_codon	46710937	46710939	.	-	0	ID=g16140.t1.start1;Parent=g16140.t1
HiC_scaffold_6	AUGUSTUS	stop_codon	47126579	47126581	.	-	0	ID=g16141.t1.stop1;Parent=g16141.t1
HiC_scaffold_6	AUGUSTUS	exon	47126579	47126713	.	-	.	ID=g16141.t1.exon1;Parent=g16141.t1
HiC_scaffold_6	AUGUSTUS	CDS	47126579	47126713	1.0	-	0	ID=g16141.t1.CDS1;Parent=g16141.t1
HiC_scaffold_6	AUGUSTUS	gene	47126579	47217631	.	-	.	ID=g16141
HiC_scaffold_6	AUGUSTUS	mRNA	47126579	47217631	1.0	-	.	ID=g16141.t1;Parent=g16141;em_target=29073.XP_008689992.1;em_score=1112.1;em_evalue=0.0;em_tcov=.;em_OGs=KOG1544@1|root,KOG1544@2759|Eukaryota,38EK0@33154|Opisthokonta,3B9PJ@33208|Metazoa,3CZFG@33213|Bilateria,480QT@7711|Chordata,49747@7742|Vertebrata,3JB45@40674|Mammalia,3EMVM@33554|Carnivora;em_COG_cat=S;em_desc=Tubulointerstitial nephritis antigen;em_max_annot_lvl=33208|Metazoa;em_Preferred_name=TINAG;em_PFAMs=Peptidase_C1,Somatomedin_B;em_GOs=GO:0000166,GO:0003674,GO:0003824,GO:0004175,GO:0004197,GO:0005488,GO:0005515,GO:0005575,GO:0005576,GO:0005604,GO:0005615,GO:0005623,GO:0006508,GO:0006807,GO:0007155,GO:0008104,GO:0008150,GO:0008152,GO:0008233,GO:0008234,GO:0009966,GO:0009967,GO:0010646,GO:0010647,GO:0016787,GO:0017147,GO:0019538,GO:0022610,GO:0023051,GO:0023056,GO:0030111,GO:0030177,GO:0030312,GO:0031012,GO:0033036,GO:0035592,GO:0035593,GO:0036094,GO:0042600,GO:0043170,GO:0044238,GO:0044421,GO:0044464,GO:0045184,GO:0048518,GO:0048522,GO:0048583,GO:0048584,GO:0050789,GO:0050794,GO:0051179,GO:0051234,GO:0060828,GO:0062023,GO:0065007,GO:0070011,GO:0071692,GO:0071704,GO:0071944,GO:0090263,GO:0097159,GO:0140096,GO:1901265,GO:1901363,GO:1901564
HiC_scaffold_6	AUGUSTUS	intron	47126714	47144994	1.0	-	.	ID=g16141.t1.intron1;Parent=g16141.t1
HiC_scaffold_6	AUGUSTUS	exon	47144995	47145040	.	-	.	ID=g16141.t1.exon2;Parent=g16141.t1
HiC_scaffold_6	AUGUSTUS	CDS	47144995	47145040	1.0	-	1	ID=g16141.t1.CDS2;Parent=g16141.t1
HiC_scaffold_6	AUGUSTUS	intron	47145041	47175149	1.0	-	.	ID=g16141.t1.intron2;Parent=g16141.t1
HiC_scaffold_6	AUGUSTUS	exon	47175150	47175270	.	-	.	ID=g16141.t1.exon3;Parent=g16141.t1
HiC_scaffold_6	AUGUSTUS	CDS	47175150	47175270	1.0	-	2	ID=g16141.t1.CDS3;Parent=g16141.t1
HiC_scaffold_6	AUGUSTUS	intron	47175271	47178431	1.0	-	.	ID=g16141.t1.intron3;Parent=g16141.t1
HiC_scaffold_6	AUGUSTUS	exon	47178432	47178477	.	-	.	ID=g16141.t1.exon4;Parent=g16141.t1
HiC_scaffold_6	AUGUSTUS	CDS	47178432	47178477	1.0	-	0	ID=g16141.t1.CDS4;Parent=g16141.t1
HiC_scaffold_6	AUGUSTUS	intron	47178478	47179910	1.0	-	.	ID=g16141.t1.intron4;Parent=g16141.t1
HiC_scaffold_6	AUGUSTUS	exon	47179911	47180091	.	-	.	ID=g16141.t1.exon5;Parent=g16141.t1
HiC_scaffold_6	AUGUSTUS	CDS	47179911	47180091	1.0	-	1	ID=g16141.t1.CDS5;Parent=g16141.t1
HiC_scaffold_6	AUGUSTUS	intron	47180092	47182558	1.0	-	.	ID=g16141.t1.intron5;Parent=g16141.t1
HiC_scaffold_6	AUGUSTUS	exon	47182559	47182709	.	-	.	ID=g16141.t1.exon6;Parent=g16141.t1
HiC_scaffold_6	AUGUSTUS	CDS	47182559	47182709	1.0	-	2	ID=g16141.t1.CDS6;Parent=g16141.t1
HiC_scaffold_6	AUGUSTUS	intron	47182710	47186476	1.0	-	.	ID=g16141.t1.intron6;Parent=g16141.t1
HiC_scaffold_6	AUGUSTUS	exon	47186477	47186600	.	-	.	ID=g16141.t1.exon7;Parent=g16141.t1
HiC_scaffold_6	AUGUSTUS	CDS	47186477	47186600	1.0	-	0	ID=g16141.t1.CDS7;Parent=g16141.t1
HiC_scaffold_6	AUGUSTUS	intron	47186601	47197321	1.0	-	.	ID=g16141.t1.intron7;Parent=g16141.t1
HiC_scaffold_6	AUGUSTUS	exon	47197322	47197436	.	-	.	ID=g16141.t1.exon8;Parent=g16141.t1
HiC_scaffold_6	AUGUSTUS	CDS	47197322	47197436	1.0	-	1	ID=g16141.t1.CDS8;Parent=g16141.t1
HiC_scaffold_6	AUGUSTUS	intron	47197437	47202374	1.0	-	.	ID=g16141.t1.intron8;Parent=g16141.t1
HiC_scaffold_6	AUGUSTUS	exon	47202375	47202464	.	-	.	ID=g16141.t1.exon9;Parent=g16141.t1
HiC_scaffold_6	AUGUSTUS	CDS	47202375	47202464	1.0	-	1	ID=g16141.t1.CDS9;Parent=g16141.t1
HiC_scaffold_6	AUGUSTUS	intron	47202465	47203140	1.0	-	.	ID=g16141.t1.intron9;Parent=g16141.t1
HiC_scaffold_6	AUGUSTUS	exon	47203141	47203204	.	-	.	ID=g16141.t1.exon10;Parent=g16141.t1
HiC_scaffold_6	AUGUSTUS	CDS	47203141	47203204	1.0	-	2	ID=g16141.t1.CDS10;Parent=g16141.t1
HiC_scaffold_6	AUGUSTUS	intron	47203205	47217276	1.0	-	.	ID=g16141.t1.intron10;Parent=g16141.t1
HiC_scaffold_6	AUGUSTUS	exon	47217277	47217631	.	-	.	ID=g16141.t1.exon11;Parent=g16141.t1
HiC_scaffold_6	AUGUSTUS	CDS	47217277	47217631	1.0	-	0	ID=g16141.t1.CDS11;Parent=g16141.t1
HiC_scaffold_6	AUGUSTUS	start_codon	47217629	47217631	.	-	0	ID=g16141.t1.start1;Parent=g16141.t1
HiC_scaffold_6	AUGUSTUS	stop_codon	47249040	47249042	.	-	0	ID=g16142.t1.stop1;Parent=g16142.t1
HiC_scaffold_6	AUGUSTUS	stop_codon	47249040	47249042	.	-	0	ID=g16142.t4.stop1;Parent=g16142.t4
HiC_scaffold_6	AUGUSTUS	stop_codon	47249040	47249042	.	-	0	ID=g16142.t5.stop1;Parent=g16142.t5
HiC_scaffold_6	gmst	stop_codon	47249040	47249042	129.714115	-	0	ID=g16142.t3.stop1;Parent=g16142.t3
HiC_scaffold_6	gmst	stop_codon	47249040	47249042	133.765198	-	0	ID=g16142.t2.stop1;Parent=g16142.t2
HiC_scaffold_6	AUGUSTUS	exon	47249040	47249045	.	-	.	ID=g16142.t1.exon1;Parent=g16142.t1
HiC_scaffold_6	AUGUSTUS	exon	47249040	47249045	.	-	.	ID=g16142.t4.exon1;Parent=g16142.t4
HiC_scaffold_6	AUGUSTUS	exon	47249040	47249045	.	-	.	ID=g16142.t5.exon1;Parent=g16142.t5
HiC_scaffold_6	AUGUSTUS	CDS	47249040	47249045	0.98	-	0	ID=g16142.t1.CDS1;Parent=g16142.t1
HiC_scaffold_6	AUGUSTUS	CDS	47249040	47249045	0.98	-	0	ID=g16142.t4.CDS1;Parent=g16142.t4
HiC_scaffold_6	AUGUSTUS	CDS	47249040	47249045	0.99	-	0	ID=g16142.t5.CDS1;Parent=g16142.t5
HiC_scaffold_6	gmst	CDS	47249040	47249045	129.714115	-	0	ID=g16142.t3.CDS1;Parent=g16142.t3
HiC_scaffold_6	gmst	exon	47249040	47249045	129.714115	-	0	ID=g16142.t3.exon1;Parent=g16142.t3
HiC_scaffold_6	gmst	CDS	47249040	47249045	133.765198	-	0	ID=g16142.t2.CDS1;Parent=g16142.t2
HiC_scaffold_6	gmst	exon	47249040	47249045	133.765198	-	0	ID=g16142.t2.exon1;Parent=g16142.t2
HiC_scaffold_6	AUGUSTUS	gene	47249040	47503932	.	-	.	ID=g16142
HiC_scaffold_6	gmst	mRNA	47249040	47503932	.	-	.	ID=g16142.t2;Parent=g16142;em_target=9707.XP_004410738.1;em_score=1869.9;em_evalue=0.0;em_tcov=.;em_OGs=28M35@1|root,2QTJV@2759|Eukaryota,38HE9@33154|Opisthokonta,3BM7M@33208|Metazoa,3D2QR@33213|Bilateria,487N3@7711|Chordata,493SS@7742|Vertebrata,3J6HS@40674|Mammalia,3EP5Z@33554|Carnivora;em_COG_cat=S;em_desc=Muscular LMNA-interacting protein;em_max_annot_lvl=33208|Metazoa;em_Preferred_name=MLIP;em_PFAMs=MLIP;em_GOs=GO:0000122,GO:0000988,GO:0000989,GO:0001076,GO:0001191,GO:0003674,GO:0005488,GO:0005515,GO:0005521,GO:0005575,GO:0005622,GO:0005623,GO:0005634,GO:0005635,GO:0005654,GO:0005886,GO:0006355,GO:0006357,GO:0008150,GO:0009889,GO:0009890,GO:0009891,GO:0009892,GO:0009893,GO:0010468,GO:0010556,GO:0010557,GO:0010558,GO:0010604,GO:0010605,GO:0010611,GO:0010612,GO:0010614,GO:0010616,GO:0010628,GO:0010629,GO:0012505,GO:0014741,GO:0014743,GO:0014745,GO:0016020,GO:0016604,GO:0016605,GO:0019219,GO:0019222,GO:0031323,GO:0031324,GO:0031325,GO:0031326,GO:0031327,GO:0031328,GO:0031967,GO:0031974,GO:0031975,GO:0031981,GO:0042383,GO:0043226,GO:0043227,GO:0043229,GO:0043231,GO:0043233,GO:0043502,GO:0044057,GO:0044422,GO:0044424,GO:0044428,GO:0044446,GO:0044451,GO:0044464,GO:0045892,GO:0045893,GO:0045934,GO:0045935,GO:0045944,GO:0048518,GO:0048519,GO:0048522,GO:0048523,GO:0048583,GO:0048585,GO:0050789,GO:0050794,GO:0051171,GO:0051172,GO:0051173,GO:0051239,GO:0051241,GO:0051252,GO:0051253,GO:0051254,GO:0060255,GO:0065007,GO:0070013,GO:0071944,GO:0080090,GO:0080134,GO:0090257,GO:0140110,GO:1902679,GO:1902680,GO:1903242,GO:1903243,GO:1903506,GO:1903507,GO:1903508,GO:2000112,GO:2000113,GO:2001141
HiC_scaffold_6	gmst	mRNA	47249040	47503932	.	-	.	ID=g16142.t3;Parent=g16142;em_target=9707.XP_004410738.1;em_score=1827.9;em_evalue=0.0;em_tcov=.;em_OGs=28M35@1|root,2QTJV@2759|Eukaryota,38HE9@33154|Opisthokonta,3BM7M@33208|Metazoa,3D2QR@33213|Bilateria,487N3@7711|Chordata,493SS@7742|Vertebrata,3J6HS@40674|Mammalia,3EP5Z@33554|Carnivora;em_COG_cat=S;em_desc=Muscular LMNA-interacting protein;em_max_annot_lvl=33208|Metazoa;em_Preferred_name=MLIP;em_PFAMs=MLIP;em_GOs=GO:0000122,GO:0000988,GO:0000989,GO:0001076,GO:0001191,GO:0003674,GO:0005488,GO:0005515,GO:0005521,GO:0005575,GO:0005622,GO:0005623,GO:0005634,GO:0005635,GO:0005654,GO:0005886,GO:0006355,GO:0006357,GO:0008150,GO:0009889,GO:0009890,GO:0009891,GO:0009892,GO:0009893,GO:0010468,GO:0010556,GO:0010557,GO:0010558,GO:0010604,GO:0010605,GO:0010611,GO:0010612,GO:0010614,GO:0010616,GO:0010628,GO:0010629,GO:0012505,GO:0014741,GO:0014743,GO:0014745,GO:0016020,GO:0016604,GO:0016605,GO:0019219,GO:0019222,GO:0031323,GO:0031324,GO:0031325,GO:0031326,GO:0031327,GO:0031328,GO:0031967,GO:0031974,GO:0031975,GO:0031981,GO:0042383,GO:0043226,GO:0043227,GO:0043229,GO:0043231,GO:0043233,GO:0043502,GO:0044057,GO:0044422,GO:0044424,GO:0044428,GO:0044446,GO:0044451,GO:0044464,GO:0045892,GO:0045893,GO:0045934,GO:0045935,GO:0045944,GO:0048518,GO:0048519,GO:0048522,GO:0048523,GO:0048583,GO:0048585,GO:0050789,GO:0050794,GO:0051171,GO:0051172,GO:0051173,GO:0051239,GO:0051241,GO:0051252,GO:0051253,GO:0051254,GO:0060255,GO:0065007,GO:0070013,GO:0071944,GO:0080090,GO:0080134,GO:0090257,GO:0140110,GO:1902679,GO:1902680,GO:1903242,GO:1903243,GO:1903506,GO:1903507,GO:1903508,GO:2000112,GO:2000113,GO:2001141
HiC_scaffold_6	AUGUSTUS	mRNA	47249040	47503932	.	-	.	ID=g16142.t4;Parent=g16142;em_target=9707.XP_004410738.1;em_score=1306.2;em_evalue=0.0;em_tcov=.;em_OGs=28M35@1|root,2QTJV@2759|Eukaryota,38HE9@33154|Opisthokonta,3BM7M@33208|Metazoa,3D2QR@33213|Bilateria,487N3@7711|Chordata,493SS@7742|Vertebrata,3J6HS@40674|Mammalia,3EP5Z@33554|Carnivora;em_COG_cat=S;em_desc=Muscular LMNA-interacting protein;em_max_annot_lvl=33208|Metazoa;em_Preferred_name=MLIP;em_PFAMs=MLIP;em_GOs=GO:0000122,GO:0000988,GO:0000989,GO:0001076,GO:0001191,GO:0003674,GO:0005488,GO:0005515,GO:0005521,GO:0005575,GO:0005622,GO:0005623,GO:0005634,GO:0005635,GO:0005654,GO:0005886,GO:0006355,GO:0006357,GO:0008150,GO:0009889,GO:0009890,GO:0009891,GO:0009892,GO:0009893,GO:0010468,GO:0010556,GO:0010557,GO:0010558,GO:0010604,GO:0010605,GO:0010611,GO:0010612,GO:0010614,GO:0010616,GO:0010628,GO:0010629,GO:0012505,GO:0014741,GO:0014743,GO:0014745,GO:0016020,GO:0016604,GO:0016605,GO:0019219,GO:0019222,GO:0031323,GO:0031324,GO:0031325,GO:0031326,GO:0031327,GO:0031328,GO:0031967,GO:0031974,GO:0031975,GO:0031981,GO:0042383,GO:0043226,GO:0043227,GO:0043229,GO:0043231,GO:0043233,GO:0043502,GO:0044057,GO:0044422,GO:0044424,GO:0044428,GO:0044446,GO:0044451,GO:0044464,GO:0045892,GO:0045893,GO:0045934,GO:0045935,GO:0045944,GO:0048518,GO:0048519,GO:0048522,GO:0048523,GO:0048583,GO:0048585,GO:0050789,GO:0050794,GO:0051171,GO:0051172,GO:0051173,GO:0051239,GO:0051241,GO:0051252,GO:0051253,GO:0051254,GO:0060255,GO:0065007,GO:0070013,GO:0071944,GO:0080090,GO:0080134,GO:0090257,GO:0140110,GO:1902679,GO:1902680,GO:1903242,GO:1903243,GO:1903506,GO:1903507,GO:1903508,GO:2000112,GO:2000113,GO:2001141
HiC_scaffold_6	AUGUSTUS	mRNA	47249040	47503932	.	-	.	ID=g16142.t5;Parent=g16142;em_target=9707.XP_004410738.1;em_score=1216.5;em_evalue=0.0;em_tcov=.;em_OGs=28M35@1|root,2QTJV@2759|Eukaryota,38HE9@33154|Opisthokonta,3BM7M@33208|Metazoa,3D2QR@33213|Bilateria,487N3@7711|Chordata,493SS@7742|Vertebrata,3J6HS@40674|Mammalia,3EP5Z@33554|Carnivora;em_COG_cat=S;em_desc=Muscular LMNA-interacting protein;em_max_annot_lvl=33208|Metazoa;em_Preferred_name=MLIP;em_PFAMs=MLIP;em_GOs=GO:0000122,GO:0000988,GO:0000989,GO:0001076,GO:0001191,GO:0003674,GO:0005488,GO:0005515,GO:0005521,GO:0005575,GO:0005622,GO:0005623,GO:0005634,GO:0005635,GO:0005654,GO:0005886,GO:0006355,GO:0006357,GO:0008150,GO:0009889,GO:0009890,GO:0009891,GO:0009892,GO:0009893,GO:0010468,GO:0010556,GO:0010557,GO:0010558,GO:0010604,GO:0010605,GO:0010611,GO:0010612,GO:0010614,GO:0010616,GO:0010628,GO:0010629,GO:0012505,GO:0014741,GO:0014743,GO:0014745,GO:0016020,GO:0016604,GO:0016605,GO:0019219,GO:0019222,GO:0031323,GO:0031324,GO:0031325,GO:0031326,GO:0031327,GO:0031328,GO:0031967,GO:0031974,GO:0031975,GO:0031981,GO:0042383,GO:0043226,GO:0043227,GO:0043229,GO:0043231,GO:0043233,GO:0043502,GO:0044057,GO:0044422,GO:0044424,GO:0044428,GO:0044446,GO:0044451,GO:0044464,GO:0045892,GO:0045893,GO:0045934,GO:0045935,GO:0045944,GO:0048518,GO:0048519,GO:0048522,GO:0048523,GO:0048583,GO:0048585,GO:0050789,GO:0050794,GO:0051171,GO:0051172,GO:0051173,GO:0051239,GO:0051241,GO:0051252,GO:0051253,GO:0051254,GO:0060255,GO:0065007,GO:0070013,GO:0071944,GO:0080090,GO:0080134,GO:0090257,GO:0140110,GO:1902679,GO:1902680,GO:1903242,GO:1903243,GO:1903506,GO:1903507,GO:1903508,GO:2000112,GO:2000113,GO:2001141
HiC_scaffold_6	AUGUSTUS	mRNA	47249040	47503932	0.98	-	.	ID=g16142.t1;Parent=g16142;em_target=9694.XP_007095591.1;em_score=827.5;em_evalue=7.6e-252;em_tcov=.;em_OGs=28M35@1|root,2QTJV@2759|Eukaryota,38HE9@33154|Opisthokonta,3BM7M@33208|Metazoa,3D2QR@33213|Bilateria,487N3@7711|Chordata,493SS@7742|Vertebrata,3J6HS@40674|Mammalia,3EP5Z@33554|Carnivora;em_COG_cat=S;em_desc=Muscular LMNA-interacting protein;em_max_annot_lvl=33208|Metazoa;em_Preferred_name=MLIP;em_PFAMs=MLIP;em_GOs=GO:0000122,GO:0000988,GO:0000989,GO:0001076,GO:0001191,GO:0003674,GO:0005488,GO:0005515,GO:0005521,GO:0005575,GO:0005622,GO:0005623,GO:0005634,GO:0005635,GO:0005654,GO:0005886,GO:0006355,GO:0006357,GO:0008150,GO:0009889,GO:0009890,GO:0009891,GO:0009892,GO:0009893,GO:0010468,GO:0010556,GO:0010557,GO:0010558,GO:0010604,GO:0010605,GO:0010611,GO:0010612,GO:0010614,GO:0010616,GO:0010628,GO:0010629,GO:0012505,GO:0014741,GO:0014743,GO:0014745,GO:0016020,GO:0016604,GO:0016605,GO:0019219,GO:0019222,GO:0031323,GO:0031324,GO:0031325,GO:0031326,GO:0031327,GO:0031328,GO:0031967,GO:0031974,GO:0031975,GO:0031981,GO:0042383,GO:0043226,GO:0043227,GO:0043229,GO:0043231,GO:0043233,GO:0043502,GO:0044057,GO:0044422,GO:0044424,GO:0044428,GO:0044446,GO:0044451,GO:0044464,GO:0045892,GO:0045893,GO:0045934,GO:0045935,GO:0045944,GO:0048518,GO:0048519,GO:0048522,GO:0048523,GO:0048583,GO:0048585,GO:0050789,GO:0050794,GO:0051171,GO:0051172,GO:0051173,GO:0051239,GO:0051241,GO:0051252,GO:0051253,GO:0051254,GO:0060255,GO:0065007,GO:0070013,GO:0071944,GO:0080090,GO:0080134,GO:0090257,GO:0140110,GO:1902679,GO:1902680,GO:1903242,GO:1903243,GO:1903506,GO:1903507,GO:1903508,GO:2000112,GO:2000113,GO:2001141
HiC_scaffold_6	AUGUSTUS	intron	47249046	47258927	0.98	-	.	ID=g16142.t1.intron1;Parent=g16142.t1
HiC_scaffold_6	AUGUSTUS	intron	47249046	47258927	0.98	-	.	ID=g16142.t4.intron1;Parent=g16142.t4
HiC_scaffold_6	AUGUSTUS	intron	47249046	47258927	0.99	-	.	ID=g16142.t5.intron1;Parent=g16142.t5
HiC_scaffold_6	gmst	intron	47249046	47258927	133.765198	-	0	ID=g16142.t2.intron1;Parent=g16142.t2
HiC_scaffold_6	gmst	intron	47249046	47283705	129.714115	-	0	ID=g16142.t3.intron1;Parent=g16142.t3
HiC_scaffold_6	AUGUSTUS	exon	47258928	47258981	.	-	.	ID=g16142.t1.exon2;Parent=g16142.t1
HiC_scaffold_6	AUGUSTUS	exon	47258928	47258981	.	-	.	ID=g16142.t4.exon2;Parent=g16142.t4
HiC_scaffold_6	AUGUSTUS	exon	47258928	47258981	.	-	.	ID=g16142.t5.exon2;Parent=g16142.t5
HiC_scaffold_6	AUGUSTUS	CDS	47258928	47258981	0.99	-	0	ID=g16142.t4.CDS2;Parent=g16142.t4
HiC_scaffold_6	AUGUSTUS	CDS	47258928	47258981	1.0	-	0	ID=g16142.t1.CDS2;Parent=g16142.t1
HiC_scaffold_6	AUGUSTUS	CDS	47258928	47258981	1.0	-	0	ID=g16142.t5.CDS2;Parent=g16142.t5
HiC_scaffold_6	gmst	CDS	47258928	47258981	133.765198	-	0	ID=g16142.t2.CDS2;Parent=g16142.t2
HiC_scaffold_6	gmst	exon	47258928	47258981	133.765198	-	0	ID=g16142.t2.exon2;Parent=g16142.t2
HiC_scaffold_6	AUGUSTUS	intron	47258982	47283705	1.0	-	.	ID=g16142.t1.intron2;Parent=g16142.t1
HiC_scaffold_6	AUGUSTUS	intron	47258982	47283705	1.0	-	.	ID=g16142.t4.intron2;Parent=g16142.t4
HiC_scaffold_6	AUGUSTUS	intron	47258982	47283705	1.0	-	.	ID=g16142.t5.intron2;Parent=g16142.t5
HiC_scaffold_6	gmst	intron	47258982	47283705	133.765198	-	0	ID=g16142.t2.intron2;Parent=g16142.t2
HiC_scaffold_6	AUGUSTUS	exon	47283706	47283912	.	-	.	ID=g16142.t1.exon3;Parent=g16142.t1
HiC_scaffold_6	AUGUSTUS	exon	47283706	47283912	.	-	.	ID=g16142.t4.exon3;Parent=g16142.t4
HiC_scaffold_6	AUGUSTUS	exon	47283706	47283912	.	-	.	ID=g16142.t5.exon3;Parent=g16142.t5
HiC_scaffold_6	AUGUSTUS	CDS	47283706	47283912	1.0	-	0	ID=g16142.t1.CDS3;Parent=g16142.t1
HiC_scaffold_6	AUGUSTUS	CDS	47283706	47283912	1.0	-	0	ID=g16142.t4.CDS3;Parent=g16142.t4
HiC_scaffold_6	AUGUSTUS	CDS	47283706	47283912	1.0	-	0	ID=g16142.t5.CDS3;Parent=g16142.t5
HiC_scaffold_6	gmst	CDS	47283706	47283912	129.714115	-	0	ID=g16142.t3.CDS2;Parent=g16142.t3
HiC_scaffold_6	gmst	exon	47283706	47283912	129.714115	-	0	ID=g16142.t3.exon2;Parent=g16142.t3
HiC_scaffold_6	gmst	CDS	47283706	47283912	133.765198	-	0	ID=g16142.t2.CDS3;Parent=g16142.t2
HiC_scaffold_6	gmst	exon	47283706	47283912	133.765198	-	0	ID=g16142.t2.exon3;Parent=g16142.t2
HiC_scaffold_6	AUGUSTUS	intron	47283913	47299589	1.0	-	.	ID=g16142.t1.intron3;Parent=g16142.t1
HiC_scaffold_6	AUGUSTUS	intron	47283913	47299589	1.0	-	.	ID=g16142.t4.intron3;Parent=g16142.t4
HiC_scaffold_6	AUGUSTUS	intron	47283913	47299589	1.0	-	.	ID=g16142.t5.intron3;Parent=g16142.t5
HiC_scaffold_6	gmst	intron	47283913	47299589	129.714115	-	0	ID=g16142.t3.intron2;Parent=g16142.t3
HiC_scaffold_6	gmst	intron	47283913	47299589	133.765198	-	0	ID=g16142.t2.intron3;Parent=g16142.t2
HiC_scaffold_6	AUGUSTUS	exon	47299590	47299718	.	-	.	ID=g16142.t1.exon4;Parent=g16142.t1
HiC_scaffold_6	AUGUSTUS	exon	47299590	47299718	.	-	.	ID=g16142.t4.exon4;Parent=g16142.t4
HiC_scaffold_6	AUGUSTUS	exon	47299590	47299718	.	-	.	ID=g16142.t5.exon4;Parent=g16142.t5
HiC_scaffold_6	AUGUSTUS	CDS	47299590	47299718	1.0	-	0	ID=g16142.t1.CDS4;Parent=g16142.t1
HiC_scaffold_6	AUGUSTUS	CDS	47299590	47299718	1.0	-	0	ID=g16142.t4.CDS4;Parent=g16142.t4
HiC_scaffold_6	AUGUSTUS	CDS	47299590	47299718	1.0	-	0	ID=g16142.t5.CDS4;Parent=g16142.t5
HiC_scaffold_6	gmst	CDS	47299590	47299718	129.714115	-	0	ID=g16142.t3.CDS3;Parent=g16142.t3
HiC_scaffold_6	gmst	exon	47299590	47299718	129.714115	-	0	ID=g16142.t3.exon3;Parent=g16142.t3
HiC_scaffold_6	gmst	CDS	47299590	47299718	133.765198	-	0	ID=g16142.t2.CDS4;Parent=g16142.t2
HiC_scaffold_6	gmst	exon	47299590	47299718	133.765198	-	0	ID=g16142.t2.exon4;Parent=g16142.t2
HiC_scaffold_6	AUGUSTUS	intron	47299719	47311599	1.0	-	.	ID=g16142.t1.intron4;Parent=g16142.t1
HiC_scaffold_6	AUGUSTUS	intron	47299719	47311599	1.0	-	.	ID=g16142.t4.intron4;Parent=g16142.t4
HiC_scaffold_6	AUGUSTUS	intron	47299719	47311599	1.0	-	.	ID=g16142.t5.intron4;Parent=g16142.t5
HiC_scaffold_6	gmst	intron	47299719	47311599	129.714115	-	0	ID=g16142.t3.intron3;Parent=g16142.t3
HiC_scaffold_6	gmst	intron	47299719	47311599	133.765198	-	0	ID=g16142.t2.intron4;Parent=g16142.t2
HiC_scaffold_6	AUGUSTUS	exon	47311600	47311644	.	-	.	ID=g16142.t1.exon5;Parent=g16142.t1
HiC_scaffold_6	AUGUSTUS	exon	47311600	47311644	.	-	.	ID=g16142.t4.exon5;Parent=g16142.t4
HiC_scaffold_6	AUGUSTUS	exon	47311600	47311644	.	-	.	ID=g16142.t5.exon5;Parent=g16142.t5
HiC_scaffold_6	AUGUSTUS	CDS	47311600	47311644	1.0	-	0	ID=g16142.t1.CDS5;Parent=g16142.t1
HiC_scaffold_6	AUGUSTUS	CDS	47311600	47311644	1.0	-	0	ID=g16142.t4.CDS5;Parent=g16142.t4
HiC_scaffold_6	AUGUSTUS	CDS	47311600	47311644	1.0	-	0	ID=g16142.t5.CDS5;Parent=g16142.t5
HiC_scaffold_6	gmst	CDS	47311600	47311644	129.714115	-	0	ID=g16142.t3.CDS4;Parent=g16142.t3
HiC_scaffold_6	gmst	exon	47311600	47311644	129.714115	-	0	ID=g16142.t3.exon4;Parent=g16142.t3
HiC_scaffold_6	gmst	CDS	47311600	47311644	133.765198	-	0	ID=g16142.t2.CDS5;Parent=g16142.t2
HiC_scaffold_6	gmst	exon	47311600	47311644	133.765198	-	0	ID=g16142.t2.exon5;Parent=g16142.t2
HiC_scaffold_6	AUGUSTUS	intron	47311645	47321881	1.0	-	.	ID=g16142.t1.intron5;Parent=g16142.t1
HiC_scaffold_6	AUGUSTUS	intron	47311645	47321881	1.0	-	.	ID=g16142.t4.intron5;Parent=g16142.t4
HiC_scaffold_6	AUGUSTUS	intron	47311645	47321881	1.0	-	.	ID=g16142.t5.intron5;Parent=g16142.t5
HiC_scaffold_6	gmst	intron	47311645	47321881	129.714115	-	0	ID=g16142.t3.intron4;Parent=g16142.t3
HiC_scaffold_6	gmst	intron	47311645	47321881	133.765198	-	0	ID=g16142.t2.intron5;Parent=g16142.t2
HiC_scaffold_6	AUGUSTUS	exon	47321882	47321926	.	-	.	ID=g16142.t1.exon6;Parent=g16142.t1
HiC_scaffold_6	AUGUSTUS	exon	47321882	47321926	.	-	.	ID=g16142.t4.exon6;Parent=g16142.t4
HiC_scaffold_6	AUGUSTUS	exon	47321882	47321926	.	-	.	ID=g16142.t5.exon6;Parent=g16142.t5
HiC_scaffold_6	AUGUSTUS	CDS	47321882	47321926	1.0	-	0	ID=g16142.t1.CDS6;Parent=g16142.t1
HiC_scaffold_6	AUGUSTUS	CDS	47321882	47321926	1.0	-	0	ID=g16142.t4.CDS6;Parent=g16142.t4
HiC_scaffold_6	AUGUSTUS	CDS	47321882	47321926	1.0	-	0	ID=g16142.t5.CDS6;Parent=g16142.t5
HiC_scaffold_6	gmst	CDS	47321882	47321926	129.714115	-	0	ID=g16142.t3.CDS5;Parent=g16142.t3
HiC_scaffold_6	gmst	exon	47321882	47321926	129.714115	-	0	ID=g16142.t3.exon5;Parent=g16142.t3
HiC_scaffold_6	gmst	CDS	47321882	47321926	133.765198	-	0	ID=g16142.t2.CDS6;Parent=g16142.t2
HiC_scaffold_6	gmst	exon	47321882	47321926	133.765198	-	0	ID=g16142.t2.exon6;Parent=g16142.t2
HiC_scaffold_6	AUGUSTUS	intron	47321927	47340554	1.0	-	.	ID=g16142.t1.intron6;Parent=g16142.t1
HiC_scaffold_6	AUGUSTUS	intron	47321927	47340554	1.0	-	.	ID=g16142.t4.intron6;Parent=g16142.t4
HiC_scaffold_6	AUGUSTUS	intron	47321927	47340554	1.0	-	.	ID=g16142.t5.intron6;Parent=g16142.t5
HiC_scaffold_6	gmst	intron	47321927	47340554	129.714115	-	0	ID=g16142.t3.intron5;Parent=g16142.t3
HiC_scaffold_6	gmst	intron	47321927	47340554	133.765198	-	0	ID=g16142.t2.intron6;Parent=g16142.t2
HiC_scaffold_6	AUGUSTUS	exon	47340555	47340608	.	-	.	ID=g16142.t1.exon7;Parent=g16142.t1
HiC_scaffold_6	AUGUSTUS	exon	47340555	47340608	.	-	.	ID=g16142.t4.exon7;Parent=g16142.t4
HiC_scaffold_6	AUGUSTUS	exon	47340555	47340608	.	-	.	ID=g16142.t5.exon7;Parent=g16142.t5
HiC_scaffold_6	AUGUSTUS	CDS	47340555	47340608	1.0	-	0	ID=g16142.t1.CDS7;Parent=g16142.t1
HiC_scaffold_6	AUGUSTUS	CDS	47340555	47340608	1.0	-	0	ID=g16142.t4.CDS7;Parent=g16142.t4
HiC_scaffold_6	AUGUSTUS	CDS	47340555	47340608	1.0	-	0	ID=g16142.t5.CDS7;Parent=g16142.t5
HiC_scaffold_6	gmst	CDS	47340555	47340608	129.714115	-	0	ID=g16142.t3.CDS6;Parent=g16142.t3
HiC_scaffold_6	gmst	exon	47340555	47340608	129.714115	-	0	ID=g16142.t3.exon6;Parent=g16142.t3
HiC_scaffold_6	gmst	CDS	47340555	47340608	133.765198	-	0	ID=g16142.t2.CDS7;Parent=g16142.t2
HiC_scaffold_6	gmst	exon	47340555	47340608	133.765198	-	0	ID=g16142.t2.exon7;Parent=g16142.t2
HiC_scaffold_6	AUGUSTUS	intron	47340609	47340723	1.0	-	.	ID=g16142.t1.intron7;Parent=g16142.t1
HiC_scaffold_6	AUGUSTUS	intron	47340609	47340723	1.0	-	.	ID=g16142.t4.intron7;Parent=g16142.t4
HiC_scaffold_6	gmst	intron	47340609	47340723	129.714115	-	0	ID=g16142.t3.intron6;Parent=g16142.t3
HiC_scaffold_6	gmst	intron	47340609	47340723	133.765198	-	0	ID=g16142.t2.intron7;Parent=g16142.t2
HiC_scaffold_6	AUGUSTUS	intron	47340609	47340890	0.99	-	.	ID=g16142.t5.intron7;Parent=g16142.t5
HiC_scaffold_6	AUGUSTUS	exon	47340724	47340807	.	-	.	ID=g16142.t1.exon8;Parent=g16142.t1
HiC_scaffold_6	AUGUSTUS	exon	47340724	47340807	.	-	.	ID=g16142.t4.exon8;Parent=g16142.t4
HiC_scaffold_6	AUGUSTUS	CDS	47340724	47340807	1.0	-	0	ID=g16142.t1.CDS8;Parent=g16142.t1
HiC_scaffold_6	AUGUSTUS	CDS	47340724	47340807	1.0	-	0	ID=g16142.t4.CDS8;Parent=g16142.t4
HiC_scaffold_6	gmst	CDS	47340724	47340807	129.714115	-	0	ID=g16142.t3.CDS7;Parent=g16142.t3
HiC_scaffold_6	gmst	exon	47340724	47340807	129.714115	-	0	ID=g16142.t3.exon7;Parent=g16142.t3
HiC_scaffold_6	gmst	CDS	47340724	47340807	133.765198	-	0	ID=g16142.t2.CDS8;Parent=g16142.t2
HiC_scaffold_6	gmst	exon	47340724	47340807	133.765198	-	0	ID=g16142.t2.exon8;Parent=g16142.t2
HiC_scaffold_6	AUGUSTUS	intron	47340808	47340890	1.0	-	.	ID=g16142.t1.intron8;Parent=g16142.t1
HiC_scaffold_6	AUGUSTUS	intron	47340808	47340890	1.0	-	.	ID=g16142.t4.intron8;Parent=g16142.t4
HiC_scaffold_6	gmst	intron	47340808	47340890	129.714115	-	0	ID=g16142.t3.intron7;Parent=g16142.t3
HiC_scaffold_6	gmst	intron	47340808	47340890	133.765198	-	0	ID=g16142.t2.intron8;Parent=g16142.t2
HiC_scaffold_6	AUGUSTUS	exon	47340891	47340956	.	-	.	ID=g16142.t1.exon9;Parent=g16142.t1
HiC_scaffold_6	AUGUSTUS	exon	47340891	47340956	.	-	.	ID=g16142.t4.exon9;Parent=g16142.t4
HiC_scaffold_6	AUGUSTUS	exon	47340891	47340956	.	-	.	ID=g16142.t5.exon8;Parent=g16142.t5
HiC_scaffold_6	AUGUSTUS	CDS	47340891	47340956	1.0	-	0	ID=g16142.t1.CDS9;Parent=g16142.t1
HiC_scaffold_6	AUGUSTUS	CDS	47340891	47340956	1.0	-	0	ID=g16142.t4.CDS9;Parent=g16142.t4
HiC_scaffold_6	AUGUSTUS	CDS	47340891	47340956	1.0	-	0	ID=g16142.t5.CDS8;Parent=g16142.t5
HiC_scaffold_6	gmst	CDS	47340891	47340956	129.714115	-	0	ID=g16142.t3.CDS8;Parent=g16142.t3
HiC_scaffold_6	gmst	exon	47340891	47340956	129.714115	-	0	ID=g16142.t3.exon8;Parent=g16142.t3
HiC_scaffold_6	gmst	CDS	47340891	47340956	133.765198	-	0	ID=g16142.t2.CDS9;Parent=g16142.t2
HiC_scaffold_6	gmst	exon	47340891	47340956	133.765198	-	0	ID=g16142.t2.exon9;Parent=g16142.t2
HiC_scaffold_6	AUGUSTUS	intron	47340957	47356225	1.0	-	.	ID=g16142.t4.intron9;Parent=g16142.t4
HiC_scaffold_6	AUGUSTUS	intron	47340957	47356225	1.0	-	.	ID=g16142.t5.intron8;Parent=g16142.t5
HiC_scaffold_6	gmst	intron	47340957	47356225	129.714115	-	0	ID=g16142.t3.intron8;Parent=g16142.t3
HiC_scaffold_6	gmst	intron	47340957	47356225	133.765198	-	0	ID=g16142.t2.intron9;Parent=g16142.t2
HiC_scaffold_6	AUGUSTUS	intron	47340957	47388711	1.0	-	.	ID=g16142.t1.intron9;Parent=g16142.t1
HiC_scaffold_6	AUGUSTUS	exon	47356226	47356297	.	-	.	ID=g16142.t4.exon10;Parent=g16142.t4
HiC_scaffold_6	AUGUSTUS	exon	47356226	47356297	.	-	.	ID=g16142.t5.exon9;Parent=g16142.t5
HiC_scaffold_6	AUGUSTUS	CDS	47356226	47356297	1.0	-	0	ID=g16142.t4.CDS10;Parent=g16142.t4
HiC_scaffold_6	AUGUSTUS	CDS	47356226	47356297	1.0	-	0	ID=g16142.t5.CDS9;Parent=g16142.t5
HiC_scaffold_6	gmst	CDS	47356226	47356297	129.714115	-	0	ID=g16142.t3.CDS9;Parent=g16142.t3
HiC_scaffold_6	gmst	exon	47356226	47356297	129.714115	-	0	ID=g16142.t3.exon9;Parent=g16142.t3
HiC_scaffold_6	gmst	CDS	47356226	47356297	133.765198	-	0	ID=g16142.t2.CDS10;Parent=g16142.t2
HiC_scaffold_6	gmst	exon	47356226	47356297	133.765198	-	0	ID=g16142.t2.exon10;Parent=g16142.t2
HiC_scaffold_6	AUGUSTUS	intron	47356298	47368315	1.0	-	.	ID=g16142.t4.intron10;Parent=g16142.t4
HiC_scaffold_6	AUGUSTUS	intron	47356298	47368315	1.0	-	.	ID=g16142.t5.intron9;Parent=g16142.t5
HiC_scaffold_6	gmst	intron	47356298	47368315	129.714115	-	0	ID=g16142.t3.intron9;Parent=g16142.t3
HiC_scaffold_6	gmst	intron	47356298	47368315	133.765198	-	0	ID=g16142.t2.intron10;Parent=g16142.t2
HiC_scaffold_6	AUGUSTUS	exon	47368316	47368382	.	-	.	ID=g16142.t4.exon11;Parent=g16142.t4
HiC_scaffold_6	AUGUSTUS	exon	47368316	47368382	.	-	.	ID=g16142.t5.exon10;Parent=g16142.t5
HiC_scaffold_6	AUGUSTUS	CDS	47368316	47368382	0.64	-	1	ID=g16142.t4.CDS11;Parent=g16142.t4
HiC_scaffold_6	AUGUSTUS	CDS	47368316	47368382	0.68	-	1	ID=g16142.t5.CDS10;Parent=g16142.t5
HiC_scaffold_6	gmst	CDS	47368316	47369884	129.714115	-	0	ID=g16142.t3.CDS10;Parent=g16142.t3
HiC_scaffold_6	gmst	exon	47368316	47369884	129.714115	-	0	ID=g16142.t3.exon10;Parent=g16142.t3
HiC_scaffold_6	gmst	CDS	47368316	47369884	133.765198	-	0	ID=g16142.t2.CDS11;Parent=g16142.t2
HiC_scaffold_6	gmst	exon	47368316	47369884	133.765198	-	0	ID=g16142.t2.exon11;Parent=g16142.t2
HiC_scaffold_6	AUGUSTUS	intron	47368383	47369264	0.33	-	.	ID=g16142.t5.intron10;Parent=g16142.t5
HiC_scaffold_6	AUGUSTUS	intron	47368383	47369264	0.41	-	.	ID=g16142.t4.intron11;Parent=g16142.t4
HiC_scaffold_6	AUGUSTUS	exon	47369265	47369884	.	-	.	ID=g16142.t4.exon12;Parent=g16142.t4
HiC_scaffold_6	AUGUSTUS	exon	47369265	47369884	.	-	.	ID=g16142.t5.exon11;Parent=g16142.t5
HiC_scaffold_6	AUGUSTUS	CDS	47369265	47369884	0.43	-	0	ID=g16142.t5.CDS11;Parent=g16142.t5
HiC_scaffold_6	AUGUSTUS	CDS	47369265	47369884	0.47	-	0	ID=g16142.t4.CDS12;Parent=g16142.t4
HiC_scaffold_6	AUGUSTUS	intron	47369885	47388711	1.0	-	.	ID=g16142.t4.intron12;Parent=g16142.t4
HiC_scaffold_6	AUGUSTUS	intron	47369885	47388711	1.0	-	.	ID=g16142.t5.intron11;Parent=g16142.t5
HiC_scaffold_6	gmst	intron	47369885	47388711	129.714115	-	0	ID=g16142.t3.intron10;Parent=g16142.t3
HiC_scaffold_6	gmst	intron	47369885	47388711	133.765198	-	0	ID=g16142.t2.intron11;Parent=g16142.t2
HiC_scaffold_6	AUGUSTUS	exon	47388712	47389104	.	-	.	ID=g16142.t1.exon10;Parent=g16142.t1
HiC_scaffold_6	AUGUSTUS	exon	47388712	47389104	.	-	.	ID=g16142.t4.exon13;Parent=g16142.t4
HiC_scaffold_6	AUGUSTUS	exon	47388712	47389104	.	-	.	ID=g16142.t5.exon12;Parent=g16142.t5
HiC_scaffold_6	AUGUSTUS	CDS	47388712	47389104	1.0	-	0	ID=g16142.t1.CDS10;Parent=g16142.t1
HiC_scaffold_6	AUGUSTUS	CDS	47388712	47389104	1.0	-	0	ID=g16142.t4.CDS13;Parent=g16142.t4
HiC_scaffold_6	AUGUSTUS	CDS	47388712	47389104	1.0	-	0	ID=g16142.t5.CDS12;Parent=g16142.t5
HiC_scaffold_6	gmst	CDS	47388712	47389104	129.714115	-	0	ID=g16142.t3.CDS11;Parent=g16142.t3
HiC_scaffold_6	gmst	exon	47388712	47389104	129.714115	-	0	ID=g16142.t3.exon11;Parent=g16142.t3
HiC_scaffold_6	gmst	CDS	47388712	47389104	133.765198	-	0	ID=g16142.t2.CDS12;Parent=g16142.t2
HiC_scaffold_6	gmst	exon	47388712	47389104	133.765198	-	0	ID=g16142.t2.exon12;Parent=g16142.t2
HiC_scaffold_6	AUGUSTUS	intron	47389105	47392142	1.0	-	.	ID=g16142.t1.intron10;Parent=g16142.t1
HiC_scaffold_6	AUGUSTUS	intron	47389105	47392142	1.0	-	.	ID=g16142.t4.intron13;Parent=g16142.t4
HiC_scaffold_6	AUGUSTUS	intron	47389105	47392142	1.0	-	.	ID=g16142.t5.intron12;Parent=g16142.t5
HiC_scaffold_6	gmst	intron	47389105	47392142	129.714115	-	0	ID=g16142.t3.intron11;Parent=g16142.t3
HiC_scaffold_6	gmst	intron	47389105	47392142	133.765198	-	0	ID=g16142.t2.intron12;Parent=g16142.t2
HiC_scaffold_6	AUGUSTUS	exon	47392143	47392298	.	-	.	ID=g16142.t1.exon11;Parent=g16142.t1
HiC_scaffold_6	AUGUSTUS	exon	47392143	47392298	.	-	.	ID=g16142.t4.exon14;Parent=g16142.t4
HiC_scaffold_6	AUGUSTUS	exon	47392143	47392298	.	-	.	ID=g16142.t5.exon13;Parent=g16142.t5
HiC_scaffold_6	AUGUSTUS	CDS	47392143	47392298	1.0	-	0	ID=g16142.t1.CDS11;Parent=g16142.t1
HiC_scaffold_6	AUGUSTUS	CDS	47392143	47392298	1.0	-	0	ID=g16142.t4.CDS14;Parent=g16142.t4
HiC_scaffold_6	AUGUSTUS	CDS	47392143	47392298	1.0	-	0	ID=g16142.t5.CDS13;Parent=g16142.t5
HiC_scaffold_6	gmst	CDS	47392143	47392298	129.714115	-	0	ID=g16142.t3.CDS12;Parent=g16142.t3
HiC_scaffold_6	gmst	exon	47392143	47392298	129.714115	-	0	ID=g16142.t3.exon12;Parent=g16142.t3
HiC_scaffold_6	gmst	CDS	47392143	47392298	133.765198	-	0	ID=g16142.t2.CDS13;Parent=g16142.t2
HiC_scaffold_6	gmst	exon	47392143	47392298	133.765198	-	0	ID=g16142.t2.exon13;Parent=g16142.t2
HiC_scaffold_6	AUGUSTUS	intron	47392299	47503869	1.0	-	.	ID=g16142.t1.intron11;Parent=g16142.t1
HiC_scaffold_6	AUGUSTUS	intron	47392299	47503869	1.0	-	.	ID=g16142.t4.intron14;Parent=g16142.t4
HiC_scaffold_6	AUGUSTUS	intron	47392299	47503869	1.0	-	.	ID=g16142.t5.intron13;Parent=g16142.t5
HiC_scaffold_6	gmst	intron	47392299	47503869	129.714115	-	0	ID=g16142.t3.intron12;Parent=g16142.t3
HiC_scaffold_6	gmst	intron	47392299	47503869	133.765198	-	0	ID=g16142.t2.intron13;Parent=g16142.t2
HiC_scaffold_6	AUGUSTUS	exon	47503870	47503932	.	-	.	ID=g16142.t1.exon12;Parent=g16142.t1
HiC_scaffold_6	AUGUSTUS	exon	47503870	47503932	.	-	.	ID=g16142.t4.exon15;Parent=g16142.t4
HiC_scaffold_6	AUGUSTUS	exon	47503870	47503932	.	-	.	ID=g16142.t5.exon14;Parent=g16142.t5
HiC_scaffold_6	AUGUSTUS	CDS	47503870	47503932	1.0	-	0	ID=g16142.t1.CDS12;Parent=g16142.t1
HiC_scaffold_6	AUGUSTUS	CDS	47503870	47503932	1.0	-	0	ID=g16142.t4.CDS15;Parent=g16142.t4
HiC_scaffold_6	AUGUSTUS	CDS	47503870	47503932	1.0	-	0	ID=g16142.t5.CDS14;Parent=g16142.t5
HiC_scaffold_6	gmst	CDS	47503870	47503932	129.714115	-	0	ID=g16142.t3.CDS13;Parent=g16142.t3
HiC_scaffold_6	gmst	exon	47503870	47503932	129.714115	-	0	ID=g16142.t3.exon13;Parent=g16142.t3
HiC_scaffold_6	gmst	CDS	47503870	47503932	133.765198	-	0	ID=g16142.t2.CDS14;Parent=g16142.t2
HiC_scaffold_6	gmst	exon	47503870	47503932	133.765198	-	0	ID=g16142.t2.exon14;Parent=g16142.t2
HiC_scaffold_6	AUGUSTUS	start_codon	47503930	47503932	.	-	0	ID=g16142.t1.start1;Parent=g16142.t1
HiC_scaffold_6	AUGUSTUS	start_codon	47503930	47503932	.	-	0	ID=g16142.t4.start1;Parent=g16142.t4
HiC_scaffold_6	AUGUSTUS	start_codon	47503930	47503932	.	-	0	ID=g16142.t5.start1;Parent=g16142.t5
HiC_scaffold_6	gmst	start_codon	47503930	47503932	129.714115	-	0	ID=g16142.t3.start1;Parent=g16142.t3
HiC_scaffold_6	gmst	start_codon	47503930	47503932	133.765198	-	0	ID=g16142.t2.start1;Parent=g16142.t2
HiC_scaffold_6	AUGUSTUS	stop_codon	47605778	47605780	.	-	0	ID=g16143.t1.stop1;Parent=g16143.t1
HiC_scaffold_6	AUGUSTUS	exon	47605778	47605936	.	-	.	ID=g16143.t1.exon1;Parent=g16143.t1
HiC_scaffold_6	AUGUSTUS	CDS	47605778	47605936	1.0	-	0	ID=g16143.t1.CDS1;Parent=g16143.t1
HiC_scaffold_6	AUGUSTUS	gene	47605778	47732634	.	-	.	ID=g16143
HiC_scaffold_6	AUGUSTUS	mRNA	47605778	47732634	1.0	-	.	ID=g16143.t1;Parent=g16143;em_target=9668.ENSMPUP00000008770;em_score=1150.1;em_evalue=0.0;em_tcov=.;em_OGs=COG4886@1|root,KOG0619@2759|Eukaryota,38DD2@33154|Opisthokonta,3BA7S@33208|Metazoa,3CU1B@33213|Bilateria,487HK@7711|Chordata,48ZH5@7742|Vertebrata,3JEVG@40674|Mammalia,3ER9U@33554|Carnivora;em_COG_cat=S;em_desc=Leucine rich repeat containing 1;em_max_annot_lvl=33208|Metazoa;em_Preferred_name=LRRC1;em_PFAMs=LRR_8,PDZ;em_GOs=GO:0005575,GO:0005622,GO:0005623,GO:0005737,GO:0005829,GO:0005886,GO:0005912,GO:0006810,GO:0007043,GO:0007154,GO:0007163,GO:0007165,GO:0007275,GO:0008104,GO:0008150,GO:0009653,GO:0009790,GO:0009792,GO:0009887,GO:0009987,GO:0015031,GO:0015833,GO:0016020,GO:0016043,GO:0016323,GO:0022607,GO:0023052,GO:0030011,GO:0030029,GO:0030054,GO:0032501,GO:0032502,GO:0033036,GO:0033043,GO:0034329,GO:0034330,GO:0035088,GO:0035090,GO:0035239,GO:0035295,GO:0042886,GO:0044085,GO:0044424,GO:0044425,GO:0044444,GO:0044459,GO:0044464,GO:0045108,GO:0045184,GO:0045197,GO:0045199,GO:0045216,GO:0048513,GO:0048546,GO:0048557,GO:0048562,GO:0048565,GO:0048566,GO:0048568,GO:0048598,GO:0048731,GO:0048856,GO:0050789,GO:0050794,GO:0050896,GO:0051128,GO:0051179,GO:0051234,GO:0051493,GO:0051716,GO:0055123,GO:0061245,GO:0065007,GO:0070161,GO:0071702,GO:0071705,GO:0071840,GO:0071944,GO:0098590;em_KEGG_ko=ko:K16175;em_KEGG_Pathway=ko04390,ko04391,ko04530,ko05165,ko05203,map04390,map04391,map04530,map05165,map05203;em_BRITE=ko00000,ko00001
HiC_scaffold_6	AUGUSTUS	intron	47605937	47607785	1.0	-	.	ID=g16143.t1.intron1;Parent=g16143.t1
HiC_scaffold_6	AUGUSTUS	exon	47607786	47607922	.	-	.	ID=g16143.t1.exon2;Parent=g16143.t1
HiC_scaffold_6	AUGUSTUS	CDS	47607786	47607922	1.0	-	2	ID=g16143.t1.CDS2;Parent=g16143.t1
HiC_scaffold_6	AUGUSTUS	intron	47607923	47609207	1.0	-	.	ID=g16143.t1.intron2;Parent=g16143.t1
HiC_scaffold_6	AUGUSTUS	exon	47609208	47609380	.	-	.	ID=g16143.t1.exon3;Parent=g16143.t1
HiC_scaffold_6	AUGUSTUS	CDS	47609208	47609380	1.0	-	1	ID=g16143.t1.CDS3;Parent=g16143.t1
HiC_scaffold_6	AUGUSTUS	intron	47609381	47616131	1.0	-	.	ID=g16143.t1.intron3;Parent=g16143.t1
HiC_scaffold_6	AUGUSTUS	exon	47616132	47616247	.	-	.	ID=g16143.t1.exon4;Parent=g16143.t1
HiC_scaffold_6	AUGUSTUS	CDS	47616132	47616247	1.0	-	0	ID=g16143.t1.CDS4;Parent=g16143.t1
HiC_scaffold_6	AUGUSTUS	intron	47616248	47626162	1.0	-	.	ID=g16143.t1.intron4;Parent=g16143.t1
HiC_scaffold_6	AUGUSTUS	exon	47626163	47626246	.	-	.	ID=g16143.t1.exon5;Parent=g16143.t1
HiC_scaffold_6	AUGUSTUS	CDS	47626163	47626246	1.0	-	0	ID=g16143.t1.CDS5;Parent=g16143.t1
HiC_scaffold_6	AUGUSTUS	intron	47626247	47627794	1.0	-	.	ID=g16143.t1.intron5;Parent=g16143.t1
HiC_scaffold_6	AUGUSTUS	exon	47627795	47627913	.	-	.	ID=g16143.t1.exon6;Parent=g16143.t1
HiC_scaffold_6	AUGUSTUS	CDS	47627795	47627913	1.0	-	2	ID=g16143.t1.CDS6;Parent=g16143.t1
HiC_scaffold_6	AUGUSTUS	intron	47627914	47631425	1.0	-	.	ID=g16143.t1.intron6;Parent=g16143.t1
HiC_scaffold_6	AUGUSTUS	exon	47631426	47631570	.	-	.	ID=g16143.t1.exon7;Parent=g16143.t1
HiC_scaffold_6	AUGUSTUS	CDS	47631426	47631570	1.0	-	0	ID=g16143.t1.CDS7;Parent=g16143.t1
HiC_scaffold_6	AUGUSTUS	intron	47631571	47633230	1.0	-	.	ID=g16143.t1.intron7;Parent=g16143.t1
HiC_scaffold_6	AUGUSTUS	exon	47633231	47633305	.	-	.	ID=g16143.t1.exon8;Parent=g16143.t1
HiC_scaffold_6	AUGUSTUS	CDS	47633231	47633305	1.0	-	0	ID=g16143.t1.CDS8;Parent=g16143.t1
HiC_scaffold_6	AUGUSTUS	intron	47633306	47633686	1.0	-	.	ID=g16143.t1.intron8;Parent=g16143.t1
HiC_scaffold_6	AUGUSTUS	exon	47633687	47633750	.	-	.	ID=g16143.t1.exon9;Parent=g16143.t1
HiC_scaffold_6	AUGUSTUS	CDS	47633687	47633750	1.0	-	1	ID=g16143.t1.CDS9;Parent=g16143.t1
HiC_scaffold_6	AUGUSTUS	intron	47633751	47634029	1.0	-	.	ID=g16143.t1.intron9;Parent=g16143.t1
HiC_scaffold_6	AUGUSTUS	exon	47634030	47634086	.	-	.	ID=g16143.t1.exon10;Parent=g16143.t1
HiC_scaffold_6	AUGUSTUS	CDS	47634030	47634086	1.0	-	1	ID=g16143.t1.CDS10;Parent=g16143.t1
HiC_scaffold_6	AUGUSTUS	intron	47634087	47649084	1.0	-	.	ID=g16143.t1.intron10;Parent=g16143.t1
HiC_scaffold_6	AUGUSTUS	exon	47649085	47649174	.	-	.	ID=g16143.t1.exon11;Parent=g16143.t1
HiC_scaffold_6	AUGUSTUS	CDS	47649085	47649174	1.0	-	1	ID=g16143.t1.CDS11;Parent=g16143.t1
HiC_scaffold_6	AUGUSTUS	intron	47649175	47652964	1.0	-	.	ID=g16143.t1.intron11;Parent=g16143.t1
HiC_scaffold_6	AUGUSTUS	exon	47652965	47653043	.	-	.	ID=g16143.t1.exon12;Parent=g16143.t1
HiC_scaffold_6	AUGUSTUS	CDS	47652965	47653043	1.0	-	2	ID=g16143.t1.CDS12;Parent=g16143.t1
HiC_scaffold_6	AUGUSTUS	intron	47653044	47682614	1.0	-	.	ID=g16143.t1.intron12;Parent=g16143.t1
HiC_scaffold_6	AUGUSTUS	exon	47682615	47682732	.	-	.	ID=g16143.t1.exon13;Parent=g16143.t1
HiC_scaffold_6	AUGUSTUS	CDS	47682615	47682732	1.0	-	0	ID=g16143.t1.CDS13;Parent=g16143.t1
HiC_scaffold_6	AUGUSTUS	intron	47682733	47732475	1.0	-	.	ID=g16143.t1.intron13;Parent=g16143.t1
HiC_scaffold_6	AUGUSTUS	exon	47732476	47732634	.	-	.	ID=g16143.t1.exon14;Parent=g16143.t1
HiC_scaffold_6	AUGUSTUS	CDS	47732476	47732634	1.0	-	0	ID=g16143.t1.CDS14;Parent=g16143.t1
HiC_scaffold_6	AUGUSTUS	start_codon	47732632	47732634	.	-	0	ID=g16143.t1.start1;Parent=g16143.t1
HiC_scaffold_6	AUGUSTUS	start_codon	47863965	47863967	.	+	0	ID=g16144.t1.start1;Parent=g16144.t1
HiC_scaffold_6	AUGUSTUS	exon	47863965	47865136	.	+	.	ID=g16144.t1.exon1;Parent=g16144.t1
HiC_scaffold_6	AUGUSTUS	CDS	47863965	47865136	1.0	+	0	ID=g16144.t1.CDS1;Parent=g16144.t1
HiC_scaffold_6	AUGUSTUS	gene	47863965	47867577	.	+	.	ID=g16144
HiC_scaffold_6	AUGUSTUS	mRNA	47863965	47867577	1.0	+	.	ID=g16144.t1;Parent=g16144;em_target=9668.ENSMPUP00000008781;em_score=1462.1;em_evalue=0.0;em_tcov=.;em_OGs=KOG4441@1|root,KOG4441@2759|Eukaryota,38GZ8@33154|Opisthokonta,3BCJV@33208|Metazoa,3CR80@33213|Bilateria,4886B@7711|Chordata,4906F@7742|Vertebrata,3J7PP@40674|Mammalia,3EP92@33554|Carnivora;em_COG_cat=T;em_desc=Kelch-like protein 31;em_max_annot_lvl=33208|Metazoa;em_Preferred_name=KLHL31;em_KEGG_ko=ko:K10447,ko:K10467;em_BRITE=ko00000,ko00001,ko04121;em_PFAMs=BACK,BTB,Kelch_1;em_GOs=GO:0000151,GO:0005575,GO:0005622,GO:0005623,GO:0031461,GO:0031463,GO:0032991,GO:0044424,GO:0044464,GO:1902494,GO:1990234;em_KEGG_Pathway=ko04120,map04120
HiC_scaffold_6	AUGUSTUS	intron	47865137	47866844	1.0	+	.	ID=g16144.t1.intron1;Parent=g16144.t1
HiC_scaffold_6	AUGUSTUS	exon	47866845	47867577	.	+	.	ID=g16144.t1.exon2;Parent=g16144.t1
HiC_scaffold_6	AUGUSTUS	CDS	47866845	47867577	1.0	+	1	ID=g16144.t1.CDS2;Parent=g16144.t1
HiC_scaffold_6	AUGUSTUS	stop_codon	47867575	47867577	.	+	0	ID=g16144.t1.stop1;Parent=g16144.t1
HiC_scaffold_6	AUGUSTUS	start_codon	47971760	47971762	.	+	0	ID=g16145.t1.start1;Parent=g16145.t1
HiC_scaffold_6	AUGUSTUS	start_codon	47971760	47971762	.	+	0	ID=g16145.t2.start1;Parent=g16145.t2
HiC_scaffold_6	AUGUSTUS	exon	47971760	47971909	.	+	.	ID=g16145.t1.exon1;Parent=g16145.t1
HiC_scaffold_6	AUGUSTUS	exon	47971760	47971909	.	+	.	ID=g16145.t2.exon1;Parent=g16145.t2
HiC_scaffold_6	AUGUSTUS	CDS	47971760	47971909	1.0	+	0	ID=g16145.t1.CDS1;Parent=g16145.t1
HiC_scaffold_6	AUGUSTUS	CDS	47971760	47971909	1.0	+	0	ID=g16145.t2.CDS1;Parent=g16145.t2
HiC_scaffold_6	AUGUSTUS	gene	47971760	48016115	.	+	.	ID=g16145
HiC_scaffold_6	AUGUSTUS	mRNA	47971760	48016115	1.0	+	.	ID=g16145.t1;Parent=g16145;em_target=9646.ENSAMEP00000006121;em_score=1471.0;em_evalue=0.0;em_tcov=.;em_OGs=KOG3754@1|root,KOG3754@2759|Eukaryota,38BDB@33154|Opisthokonta,3BAJC@33208|Metazoa,3CXBU@33213|Bilateria,481BZ@7711|Chordata,48ZNY@7742|Vertebrata,3J4AN@40674|Mammalia,3EHX8@33554|Carnivora;em_COG_cat=H;em_desc=Glutamate-cysteine ligase, catalytic subunit;em_max_annot_lvl=33208|Metazoa;em_Preferred_name=GCLC;em_EC=6.3.2.2;em_KEGG_ko=ko:K11204;em_KEGG_Pathway=ko00270,ko00480,ko01100,ko04212,ko04216,map00270,map00480,map01100,map04212,map04216;em_KEGG_Module=M00118;em_KEGG_Reaction=R00894,R10993;em_KEGG_rclass=RC00064,RC00090;em_BRITE=ko00000,ko00001,ko00002,ko01000;em_PFAMs=GCS;em_GOs=GO:0000096,GO:0000166,GO:0000287,GO:0000302,GO:0000303,GO:0000305,GO:0000902,GO:0000904,GO:0001101,GO:0001678,GO:0002009,GO:0002165,GO:0003008,GO:0003013,GO:0003018,GO:0003254,GO:0003674,GO:0003824,GO:0004357,GO:0005488,GO:0005515,GO:0005575,GO:0005622,GO:0005623,GO:0005634,GO:0005737,GO:0005829,GO:0005975,GO:0005996,GO:0006082,GO:0006355,GO:0006518,GO:0006520,GO:0006534,GO:0006536,GO:0006575,GO:0006732,GO:0006749,GO:0006750,GO:0006766,GO:0006767,GO:0006790,GO:0006807,GO:0006915,GO:0006950,GO:0006979,GO:0006996,GO:0007005,GO:0007275,GO:0007399,GO:0007409,GO:0007444,GO:0007472,GO:0007476,GO:0007552,GO:0007560,GO:0007568,GO:0007584,GO:0008015,GO:0008150,GO:0008152,GO:0008219,GO:0008637,GO:0009058,GO:0009064,GO:0009069,GO:0009266,GO:0009408,GO:0009410,GO:0009605,GO:0009612,GO:0009628,GO:0009653,GO:0009719,GO:0009725,GO:0009743,GO:0009746,GO:0009749,GO:0009791,GO:0009886,GO:0009887,GO:0009888,GO:0009889,GO:0009890,GO:0009892,GO:0009893,GO:0009894,GO:0009896,GO:0009966,GO:0009968,GO:0009987,GO:0009991,GO:0010033,GO:0010035,GO:0010038,GO:0010243,GO:0010468,GO:0010556,GO:0010558,GO:0010604,GO:0010605,GO:0010629,GO:0010646,GO:0010648,GO:0010941,GO:0012501,GO:0014070,GO:0014823,GO:0016043,GO:0016595,GO:0016597,GO:0016874,GO:0016879,GO:0016881,GO:0017076,GO:0017109,GO:0019184,GO:0019219,GO:0019222,GO:0019725,GO:0019752,GO:0019852,GO:0022008,GO:0023051,GO:0023057,GO:0030030,GO:0030154,GO:0030162,GO:0030182,GO:0030554,GO:0031175,GO:0031323,GO:0031324,GO:0031325,GO:0031326,GO:0031327,GO:0031329,GO:0031331,GO:0031396,GO:0031397,GO:0031399,GO:0031400,GO:0031406,GO:0031667,GO:0032268,GO:0032269,GO:0032270,GO:0032354,GO:0032434,GO:0032436,GO:0032501,GO:0032502,GO:0032553,GO:0032555,GO:0032559,GO:0032868,GO:0032869,GO:0032870,GO:0032989,GO:0032990,GO:0032991,GO:0033500,GO:0034097,GO:0034284,GO:0034641,GO:0034698,GO:0035107,GO:0035114,GO:0035120,GO:0035150,GO:0035220,GO:0035239,GO:0035295,GO:0035690,GO:0035728,GO:0035729,GO:0036094,GO:0042176,GO:0042221,GO:0042391,GO:0042398,GO:0042493,GO:0042592,GO:0042593,GO:0042981,GO:0043043,GO:0043066,GO:0043067,GO:0043069,GO:0043167,GO:0043168,GO:0043169,GO:0043177,GO:0043200,GO:0043226,GO:0043227,GO:0043229,GO:0043231,GO:0043434,GO:0043436,GO:0043523,GO:0043524,GO:0043531,GO:0043603,GO:0043604,GO:0043648,GO:0044237,GO:0044238,GO:0044249,GO:0044271,GO:0044272,GO:0044281,GO:0044344,GO:0044424,GO:0044444,GO:0044464,GO:0044752,GO:0045454,GO:0045732,GO:0045862,GO:0045892,GO:0045934,GO:0046685,GO:0046686,GO:0046688,GO:0046872,GO:0046982,GO:0046983,GO:0048037,GO:0048468,GO:0048471,GO:0048513,GO:0048518,GO:0048519,GO:0048522,GO:0048523,GO:0048563,GO:0048569,GO:0048583,GO:0048585,GO:0048666,GO:0048667,GO:0048699,GO:0048707,GO:0048729,GO:0048731,GO:0048736,GO:0048737,GO:0048812,GO:0048856,GO:0048858,GO:0048869,GO:0048878,GO:0050662,GO:0050789,GO:0050794,GO:0050801,GO:0050865,GO:0050866,GO:0050880,GO:0050896,GO:0051171,GO:0051172,GO:0051173,GO:0051186,GO:0051188,GO:0051246,GO:0051247,GO:0051248,GO:0051252,GO:0051253,GO:0051409,GO:0051716,GO:0051881,GO:0051900,GO:0055082,GO:0060255,GO:0060429,GO:0060548,GO:0060562,GO:0061136,GO:0061564,GO:0065007,GO:0065008,GO:0070555,GO:0070848,GO:0070887,GO:0071214,GO:0071229,GO:0071230,GO:0071260,GO:0071310,GO:0071322,GO:0071326,GO:0071331,GO:0071333,GO:0071363,GO:0071371,GO:0071372,GO:0071375,GO:0071407,GO:0071417,GO:0071495,GO:0071496,GO:0071704,GO:0071774,GO:0071840,GO:0080090,GO:0090066,GO:0097066,GO:0097067,GO:0097068,GO:0097069,GO:0097159,GO:0097367,GO:0104004,GO:0120036,GO:0120039,GO:1901214,GO:1901215,GO:1901265,GO:1901363,GO:1901564,GO:1901566,GO:1901576,GO:1901605,GO:1901652,GO:1901653,GO:1901698,GO:1901699,GO:1901700,GO:1901701,GO:1901800,GO:1902494,GO:1902679,GO:1903050,GO:1903052,GO:1903320,GO:1903321,GO:1903362,GO:1903364,GO:1903506,GO:1903507,GO:1904386,GO:1904387,GO:2000058,GO:2000060,GO:2000112,GO:2000113,GO:2000489,GO:2000490,GO:2001141,GO:2001233,GO:2001234,GO:2001236,GO:2001237
HiC_scaffold_6	AUGUSTUS	mRNA	47971760	48016115	1.0	+	.	ID=g16145.t2;Parent=g16145;em_target=9646.ENSAMEP00000006121;em_score=1465.2;em_evalue=0.0;em_tcov=.;em_OGs=KOG3754@1|root,KOG3754@2759|Eukaryota,38BDB@33154|Opisthokonta,3BAJC@33208|Metazoa,3CXBU@33213|Bilateria,481BZ@7711|Chordata,48ZNY@7742|Vertebrata,3J4AN@40674|Mammalia,3EHX8@33554|Carnivora;em_COG_cat=H;em_desc=Glutamate-cysteine ligase, catalytic subunit;em_max_annot_lvl=33208|Metazoa;em_Preferred_name=GCLC;em_EC=6.3.2.2;em_KEGG_ko=ko:K11204;em_KEGG_Pathway=ko00270,ko00480,ko01100,ko04212,ko04216,map00270,map00480,map01100,map04212,map04216;em_KEGG_Module=M00118;em_KEGG_Reaction=R00894,R10993;em_KEGG_rclass=RC00064,RC00090;em_BRITE=ko00000,ko00001,ko00002,ko01000;em_PFAMs=GCS;em_GOs=GO:0000096,GO:0000166,GO:0000287,GO:0000302,GO:0000303,GO:0000305,GO:0000902,GO:0000904,GO:0001101,GO:0001678,GO:0002009,GO:0002165,GO:0003008,GO:0003013,GO:0003018,GO:0003254,GO:0003674,GO:0003824,GO:0004357,GO:0005488,GO:0005515,GO:0005575,GO:0005622,GO:0005623,GO:0005634,GO:0005737,GO:0005829,GO:0005975,GO:0005996,GO:0006082,GO:0006355,GO:0006518,GO:0006520,GO:0006534,GO:0006536,GO:0006575,GO:0006732,GO:0006749,GO:0006750,GO:0006766,GO:0006767,GO:0006790,GO:0006807,GO:0006915,GO:0006950,GO:0006979,GO:0006996,GO:0007005,GO:0007275,GO:0007399,GO:0007409,GO:0007444,GO:0007472,GO:0007476,GO:0007552,GO:0007560,GO:0007568,GO:0007584,GO:0008015,GO:0008150,GO:0008152,GO:0008219,GO:0008637,GO:0009058,GO:0009064,GO:0009069,GO:0009266,GO:0009408,GO:0009410,GO:0009605,GO:0009612,GO:0009628,GO:0009653,GO:0009719,GO:0009725,GO:0009743,GO:0009746,GO:0009749,GO:0009791,GO:0009886,GO:0009887,GO:0009888,GO:0009889,GO:0009890,GO:0009892,GO:0009893,GO:0009894,GO:0009896,GO:0009966,GO:0009968,GO:0009987,GO:0009991,GO:0010033,GO:0010035,GO:0010038,GO:0010243,GO:0010468,GO:0010556,GO:0010558,GO:0010604,GO:0010605,GO:0010629,GO:0010646,GO:0010648,GO:0010941,GO:0012501,GO:0014070,GO:0014823,GO:0016043,GO:0016595,GO:0016597,GO:0016874,GO:0016879,GO:0016881,GO:0017076,GO:0017109,GO:0019184,GO:0019219,GO:0019222,GO:0019725,GO:0019752,GO:0019852,GO:0022008,GO:0023051,GO:0023057,GO:0030030,GO:0030154,GO:0030162,GO:0030182,GO:0030554,GO:0031175,GO:0031323,GO:0031324,GO:0031325,GO:0031326,GO:0031327,GO:0031329,GO:0031331,GO:0031396,GO:0031397,GO:0031399,GO:0031400,GO:0031406,GO:0031667,GO:0032268,GO:0032269,GO:0032270,GO:0032354,GO:0032434,GO:0032436,GO:0032501,GO:0032502,GO:0032553,GO:0032555,GO:0032559,GO:0032868,GO:0032869,GO:0032870,GO:0032989,GO:0032990,GO:0032991,GO:0033500,GO:0034097,GO:0034284,GO:0034641,GO:0034698,GO:0035107,GO:0035114,GO:0035120,GO:0035150,GO:0035220,GO:0035239,GO:0035295,GO:0035690,GO:0035728,GO:0035729,GO:0036094,GO:0042176,GO:0042221,GO:0042391,GO:0042398,GO:0042493,GO:0042592,GO:0042593,GO:0042981,GO:0043043,GO:0043066,GO:0043067,GO:0043069,GO:0043167,GO:0043168,GO:0043169,GO:0043177,GO:0043200,GO:0043226,GO:0043227,GO:0043229,GO:0043231,GO:0043434,GO:0043436,GO:0043523,GO:0043524,GO:0043531,GO:0043603,GO:0043604,GO:0043648,GO:0044237,GO:0044238,GO:0044249,GO:0044271,GO:0044272,GO:0044281,GO:0044344,GO:0044424,GO:0044444,GO:0044464,GO:0044752,GO:0045454,GO:0045732,GO:0045862,GO:0045892,GO:0045934,GO:0046685,GO:0046686,GO:0046688,GO:0046872,GO:0046982,GO:0046983,GO:0048037,GO:0048468,GO:0048471,GO:0048513,GO:0048518,GO:0048519,GO:0048522,GO:0048523,GO:0048563,GO:0048569,GO:0048583,GO:0048585,GO:0048666,GO:0048667,GO:0048699,GO:0048707,GO:0048729,GO:0048731,GO:0048736,GO:0048737,GO:0048812,GO:0048856,GO:0048858,GO:0048869,GO:0048878,GO:0050662,GO:0050789,GO:0050794,GO:0050801,GO:0050865,GO:0050866,GO:0050880,GO:0050896,GO:0051171,GO:0051172,GO:0051173,GO:0051186,GO:0051188,GO:0051246,GO:0051247,GO:0051248,GO:0051252,GO:0051253,GO:0051409,GO:0051716,GO:0051881,GO:0051900,GO:0055082,GO:0060255,GO:0060429,GO:0060548,GO:0060562,GO:0061136,GO:0061564,GO:0065007,GO:0065008,GO:0070555,GO:0070848,GO:0070887,GO:0071214,GO:0071229,GO:0071230,GO:0071260,GO:0071310,GO:0071322,GO:0071326,GO:0071331,GO:0071333,GO:0071363,GO:0071371,GO:0071372,GO:0071375,GO:0071407,GO:0071417,GO:0071495,GO:0071496,GO:0071704,GO:0071774,GO:0071840,GO:0080090,GO:0090066,GO:0097066,GO:0097067,GO:0097068,GO:0097069,GO:0097159,GO:0097367,GO:0104004,GO:0120036,GO:0120039,GO:1901214,GO:1901215,GO:1901265,GO:1901363,GO:1901564,GO:1901566,GO:1901576,GO:1901605,GO:1901652,GO:1901653,GO:1901698,GO:1901699,GO:1901700,GO:1901701,GO:1901800,GO:1902494,GO:1902679,GO:1903050,GO:1903052,GO:1903320,GO:1903321,GO:1903362,GO:1903364,GO:1903506,GO:1903507,GO:1904386,GO:1904387,GO:2000058,GO:2000060,GO:2000112,GO:2000113,GO:2000489,GO:2000490,GO:2001141,GO:2001233,GO:2001234,GO:2001236,GO:2001237
HiC_scaffold_6	AUGUSTUS	intron	47971910	47993285	1.0	+	.	ID=g16145.t1.intron1;Parent=g16145.t1
HiC_scaffold_6	AUGUSTUS	intron	47971910	47993285	1.0	+	.	ID=g16145.t2.intron1;Parent=g16145.t2
HiC_scaffold_6	AUGUSTUS	exon	47993286	47993398	.	+	.	ID=g16145.t1.exon2;Parent=g16145.t1
HiC_scaffold_6	AUGUSTUS	exon	47993286	47993398	.	+	.	ID=g16145.t2.exon2;Parent=g16145.t2
HiC_scaffold_6	AUGUSTUS	CDS	47993286	47993398	1.0	+	0	ID=g16145.t1.CDS2;Parent=g16145.t1
HiC_scaffold_6	AUGUSTUS	CDS	47993286	47993398	1.0	+	0	ID=g16145.t2.CDS2;Parent=g16145.t2
HiC_scaffold_6	AUGUSTUS	intron	47993399	47994240	1.0	+	.	ID=g16145.t1.intron2;Parent=g16145.t1
HiC_scaffold_6	AUGUSTUS	intron	47993399	47994240	1.0	+	.	ID=g16145.t2.intron2;Parent=g16145.t2
HiC_scaffold_6	AUGUSTUS	exon	47994241	47994423	.	+	.	ID=g16145.t1.exon3;Parent=g16145.t1
HiC_scaffold_6	AUGUSTUS	exon	47994241	47994423	.	+	.	ID=g16145.t2.exon3;Parent=g16145.t2
HiC_scaffold_6	AUGUSTUS	CDS	47994241	47994423	1.0	+	1	ID=g16145.t1.CDS3;Parent=g16145.t1
HiC_scaffold_6	AUGUSTUS	CDS	47994241	47994423	1.0	+	1	ID=g16145.t2.CDS3;Parent=g16145.t2
HiC_scaffold_6	AUGUSTUS	intron	47994424	47997848	1.0	+	.	ID=g16145.t1.intron3;Parent=g16145.t1
HiC_scaffold_6	AUGUSTUS	intron	47994424	47997848	1.0	+	.	ID=g16145.t2.intron3;Parent=g16145.t2
HiC_scaffold_6	AUGUSTUS	exon	47997849	47997962	.	+	.	ID=g16145.t1.exon4;Parent=g16145.t1
HiC_scaffold_6	AUGUSTUS	exon	47997849	47997962	.	+	.	ID=g16145.t2.exon4;Parent=g16145.t2
HiC_scaffold_6	AUGUSTUS	CDS	47997849	47997962	1.0	+	1	ID=g16145.t1.CDS4;Parent=g16145.t1
HiC_scaffold_6	AUGUSTUS	CDS	47997849	47997962	1.0	+	1	ID=g16145.t2.CDS4;Parent=g16145.t2
HiC_scaffold_6	AUGUSTUS	intron	47997963	47999539	1.0	+	.	ID=g16145.t1.intron4;Parent=g16145.t1
HiC_scaffold_6	AUGUSTUS	intron	47997963	47999539	1.0	+	.	ID=g16145.t2.intron4;Parent=g16145.t2
HiC_scaffold_6	AUGUSTUS	exon	47999540	47999598	.	+	.	ID=g16145.t1.exon5;Parent=g16145.t1
HiC_scaffold_6	AUGUSTUS	exon	47999540	47999598	.	+	.	ID=g16145.t2.exon5;Parent=g16145.t2
HiC_scaffold_6	AUGUSTUS	CDS	47999540	47999598	1.0	+	1	ID=g16145.t1.CDS5;Parent=g16145.t1
HiC_scaffold_6	AUGUSTUS	CDS	47999540	47999598	1.0	+	1	ID=g16145.t2.CDS5;Parent=g16145.t2
HiC_scaffold_6	AUGUSTUS	intron	47999599	47999708	1.0	+	.	ID=g16145.t1.intron5;Parent=g16145.t1
HiC_scaffold_6	AUGUSTUS	intron	47999599	47999708	1.0	+	.	ID=g16145.t2.intron5;Parent=g16145.t2
HiC_scaffold_6	AUGUSTUS	exon	47999709	47999842	.	+	.	ID=g16145.t1.exon6;Parent=g16145.t1
HiC_scaffold_6	AUGUSTUS	exon	47999709	47999842	.	+	.	ID=g16145.t2.exon6;Parent=g16145.t2
HiC_scaffold_6	AUGUSTUS	CDS	47999709	47999842	1.0	+	2	ID=g16145.t1.CDS6;Parent=g16145.t1
HiC_scaffold_6	AUGUSTUS	CDS	47999709	47999842	1.0	+	2	ID=g16145.t2.CDS6;Parent=g16145.t2
HiC_scaffold_6	AUGUSTUS	intron	47999843	48003747	1.0	+	.	ID=g16145.t1.intron6;Parent=g16145.t1
HiC_scaffold_6	AUGUSTUS	intron	47999843	48003747	1.0	+	.	ID=g16145.t2.intron6;Parent=g16145.t2
HiC_scaffold_6	AUGUSTUS	exon	48003748	48003822	.	+	.	ID=g16145.t1.exon7;Parent=g16145.t1
HiC_scaffold_6	AUGUSTUS	exon	48003748	48003822	.	+	.	ID=g16145.t2.exon7;Parent=g16145.t2
HiC_scaffold_6	AUGUSTUS	CDS	48003748	48003822	1.0	+	0	ID=g16145.t1.CDS7;Parent=g16145.t1
HiC_scaffold_6	AUGUSTUS	CDS	48003748	48003822	1.0	+	0	ID=g16145.t2.CDS7;Parent=g16145.t2
HiC_scaffold_6	AUGUSTUS	intron	48003823	48004276	1.0	+	.	ID=g16145.t1.intron7;Parent=g16145.t1
HiC_scaffold_6	AUGUSTUS	intron	48003823	48004276	1.0	+	.	ID=g16145.t2.intron7;Parent=g16145.t2
HiC_scaffold_6	AUGUSTUS	exon	48004277	48004393	.	+	.	ID=g16145.t1.exon8;Parent=g16145.t1
HiC_scaffold_6	AUGUSTUS	exon	48004277	48004393	.	+	.	ID=g16145.t2.exon8;Parent=g16145.t2
HiC_scaffold_6	AUGUSTUS	CDS	48004277	48004393	1.0	+	0	ID=g16145.t1.CDS8;Parent=g16145.t1
HiC_scaffold_6	AUGUSTUS	CDS	48004277	48004393	1.0	+	0	ID=g16145.t2.CDS8;Parent=g16145.t2
HiC_scaffold_6	AUGUSTUS	intron	48004394	48005460	1.0	+	.	ID=g16145.t1.intron8;Parent=g16145.t1
HiC_scaffold_6	AUGUSTUS	intron	48004394	48005460	1.0	+	.	ID=g16145.t2.intron8;Parent=g16145.t2
HiC_scaffold_6	AUGUSTUS	exon	48005461	48005599	.	+	.	ID=g16145.t1.exon9;Parent=g16145.t1
HiC_scaffold_6	AUGUSTUS	exon	48005461	48005599	.	+	.	ID=g16145.t2.exon9;Parent=g16145.t2
HiC_scaffold_6	AUGUSTUS	CDS	48005461	48005599	1.0	+	0	ID=g16145.t1.CDS9;Parent=g16145.t1
HiC_scaffold_6	AUGUSTUS	CDS	48005461	48005599	1.0	+	0	ID=g16145.t2.CDS9;Parent=g16145.t2
HiC_scaffold_6	AUGUSTUS	intron	48005600	48006023	1.0	+	.	ID=g16145.t1.intron9;Parent=g16145.t1
HiC_scaffold_6	AUGUSTUS	intron	48005600	48006023	1.0	+	.	ID=g16145.t2.intron9;Parent=g16145.t2
HiC_scaffold_6	AUGUSTUS	exon	48006024	48006136	.	+	.	ID=g16145.t1.exon10;Parent=g16145.t1
HiC_scaffold_6	AUGUSTUS	exon	48006024	48006136	.	+	.	ID=g16145.t2.exon10;Parent=g16145.t2
HiC_scaffold_6	AUGUSTUS	CDS	48006024	48006136	1.0	+	2	ID=g16145.t1.CDS10;Parent=g16145.t1
HiC_scaffold_6	AUGUSTUS	CDS	48006024	48006136	1.0	+	2	ID=g16145.t2.CDS10;Parent=g16145.t2
HiC_scaffold_6	AUGUSTUS	intron	48006137	48006618	1.0	+	.	ID=g16145.t1.intron10;Parent=g16145.t1
HiC_scaffold_6	AUGUSTUS	intron	48006137	48006618	1.0	+	.	ID=g16145.t2.intron10;Parent=g16145.t2
HiC_scaffold_6	AUGUSTUS	exon	48006619	48006711	.	+	.	ID=g16145.t1.exon11;Parent=g16145.t1
HiC_scaffold_6	AUGUSTUS	exon	48006619	48006711	.	+	.	ID=g16145.t2.exon11;Parent=g16145.t2
HiC_scaffold_6	AUGUSTUS	CDS	48006619	48006711	1.0	+	0	ID=g16145.t1.CDS11;Parent=g16145.t1
HiC_scaffold_6	AUGUSTUS	CDS	48006619	48006711	1.0	+	0	ID=g16145.t2.CDS11;Parent=g16145.t2
HiC_scaffold_6	AUGUSTUS	intron	48006712	48006999	1.0	+	.	ID=g16145.t1.intron11;Parent=g16145.t1
HiC_scaffold_6	AUGUSTUS	intron	48006712	48006999	1.0	+	.	ID=g16145.t2.intron11;Parent=g16145.t2
HiC_scaffold_6	AUGUSTUS	exon	48007000	48007104	.	+	.	ID=g16145.t1.exon12;Parent=g16145.t1
HiC_scaffold_6	AUGUSTUS	exon	48007000	48007104	.	+	.	ID=g16145.t2.exon12;Parent=g16145.t2
HiC_scaffold_6	AUGUSTUS	CDS	48007000	48007104	1.0	+	0	ID=g16145.t1.CDS12;Parent=g16145.t1
HiC_scaffold_6	AUGUSTUS	CDS	48007000	48007104	1.0	+	0	ID=g16145.t2.CDS12;Parent=g16145.t2
HiC_scaffold_6	AUGUSTUS	intron	48007105	48013950	1.0	+	.	ID=g16145.t1.intron12;Parent=g16145.t1
HiC_scaffold_6	AUGUSTUS	intron	48007105	48013950	1.0	+	.	ID=g16145.t2.intron12;Parent=g16145.t2
HiC_scaffold_6	AUGUSTUS	exon	48013951	48014032	.	+	.	ID=g16145.t1.exon13;Parent=g16145.t1
HiC_scaffold_6	AUGUSTUS	exon	48013951	48014032	.	+	.	ID=g16145.t2.exon13;Parent=g16145.t2
HiC_scaffold_6	AUGUSTUS	CDS	48013951	48014032	1.0	+	0	ID=g16145.t1.CDS13;Parent=g16145.t1
HiC_scaffold_6	AUGUSTUS	CDS	48013951	48014032	1.0	+	0	ID=g16145.t2.CDS13;Parent=g16145.t2
HiC_scaffold_6	AUGUSTUS	intron	48014033	48014113	1.0	+	.	ID=g16145.t2.intron13;Parent=g16145.t2
HiC_scaffold_6	AUGUSTUS	intron	48014033	48014116	1.0	+	.	ID=g16145.t1.intron13;Parent=g16145.t1
HiC_scaffold_6	AUGUSTUS	exon	48014114	48014220	.	+	.	ID=g16145.t2.exon14;Parent=g16145.t2
HiC_scaffold_6	AUGUSTUS	CDS	48014114	48014220	1.0	+	2	ID=g16145.t2.CDS14;Parent=g16145.t2
HiC_scaffold_6	AUGUSTUS	exon	48014117	48014220	.	+	.	ID=g16145.t1.exon14;Parent=g16145.t1
HiC_scaffold_6	AUGUSTUS	CDS	48014117	48014220	1.0	+	2	ID=g16145.t1.CDS14;Parent=g16145.t1
HiC_scaffold_6	AUGUSTUS	intron	48014221	48014298	1.0	+	.	ID=g16145.t1.intron14;Parent=g16145.t1
HiC_scaffold_6	AUGUSTUS	intron	48014221	48014298	1.0	+	.	ID=g16145.t2.intron14;Parent=g16145.t2
HiC_scaffold_6	AUGUSTUS	exon	48014299	48014419	.	+	.	ID=g16145.t1.exon15;Parent=g16145.t1
HiC_scaffold_6	AUGUSTUS	exon	48014299	48014419	.	+	.	ID=g16145.t2.exon15;Parent=g16145.t2
HiC_scaffold_6	AUGUSTUS	CDS	48014299	48014419	1.0	+	0	ID=g16145.t1.CDS15;Parent=g16145.t1
HiC_scaffold_6	AUGUSTUS	CDS	48014299	48014419	1.0	+	0	ID=g16145.t2.CDS15;Parent=g16145.t2
HiC_scaffold_6	AUGUSTUS	intron	48014420	48015903	1.0	+	.	ID=g16145.t1.intron15;Parent=g16145.t1
HiC_scaffold_6	AUGUSTUS	intron	48014420	48015903	1.0	+	.	ID=g16145.t2.intron15;Parent=g16145.t2
HiC_scaffold_6	AUGUSTUS	exon	48015904	48016115	.	+	.	ID=g16145.t1.exon16;Parent=g16145.t1
HiC_scaffold_6	AUGUSTUS	exon	48015904	48016115	.	+	.	ID=g16145.t2.exon16;Parent=g16145.t2
HiC_scaffold_6	AUGUSTUS	CDS	48015904	48016115	1.0	+	2	ID=g16145.t1.CDS16;Parent=g16145.t1
HiC_scaffold_6	AUGUSTUS	CDS	48015904	48016115	1.0	+	2	ID=g16145.t2.CDS16;Parent=g16145.t2
HiC_scaffold_6	AUGUSTUS	stop_codon	48016113	48016115	.	+	0	ID=g16145.t1.stop1;Parent=g16145.t1
HiC_scaffold_6	AUGUSTUS	stop_codon	48016113	48016115	.	+	0	ID=g16145.t2.stop1;Parent=g16145.t2
HiC_scaffold_6	AUGUSTUS	stop_codon	48030106	48030108	.	-	0	ID=g16146.t1.stop1;Parent=g16146.t1
HiC_scaffold_6	AUGUSTUS	gene	48030106	48030612	.	-	.	ID=g16146
HiC_scaffold_6	AUGUSTUS	exon	48030106	48030612	.	-	.	ID=g16146.t1.exon1;Parent=g16146.t1
HiC_scaffold_6	AUGUSTUS	mRNA	48030106	48030612	1.0	-	.	ID=g16146.t1;Parent=g16146;em_target=885580.XP_010621916.1;em_score=335.9;em_evalue=8.4e-103;em_tcov=.;em_OGs=COG5023@1|root,KOG1376@2759|Eukaryota,38E06@33154|Opisthokonta,3BAUV@33208|Metazoa,3CRFN@33213|Bilateria,47ZHV@7711|Chordata,4901E@7742|Vertebrata,3J54Q@40674|Mammalia,35HUA@314146|Euarchontoglires,4Q6S0@9989|Rodentia;em_COG_cat=Z;em_desc=Tubulin is the major constituent of microtubules. It binds two moles of GTP, one at an exchangeable site on the beta chain and one at a non-exchangeable site on the alpha chain;em_max_annot_lvl=33208|Metazoa;em_Preferred_name=TUBA1A;em_GOs=GO:0003674,GO:0005488,GO:0005515,GO:0005575,GO:0005622,GO:0005623,GO:0005737,GO:0005768,GO:0005856,GO:0005874,GO:0005881,GO:0012505,GO:0015630,GO:0016020,GO:0019904,GO:0031410,GO:0031982,GO:0032991,GO:0035770,GO:0036464,GO:0043209,GO:0043226,GO:0043227,GO:0043228,GO:0043229,GO:0043232,GO:0044422,GO:0044424,GO:0044425,GO:0044430,GO:0044444,GO:0044446,GO:0044464,GO:0045121,GO:0055037,GO:0097708,GO:0098589,GO:0098805,GO:0098857,GO:0099080,GO:0099081,GO:0099512,GO:0099513,GO:1990904;em_KEGG_ko=ko:K07374;em_KEGG_Pathway=ko04145,ko04210,ko04530,ko04540,ko05130,map04145,map04210,map04530,map04540,map05130;em_BRITE=ko00000,ko00001,ko03019,ko03036,ko04147,ko04812;em_PFAMs=Tubulin,Tubulin_C
HiC_scaffold_6	AUGUSTUS	CDS	48030106	48030612	1.0	-	0	ID=g16146.t1.CDS1;Parent=g16146.t1
HiC_scaffold_6	AUGUSTUS	start_codon	48030610	48030612	.	-	0	ID=g16146.t1.start1;Parent=g16146.t1
HiC_scaffold_6	AUGUSTUS	start_codon	48270673	48270675	.	+	0	ID=g16147.t1.start1;Parent=g16147.t1
HiC_scaffold_6	AUGUSTUS	exon	48270673	48270730	.	+	.	ID=g16147.t1.exon1;Parent=g16147.t1
HiC_scaffold_6	AUGUSTUS	CDS	48270673	48270730	1.0	+	0	ID=g16147.t1.CDS1;Parent=g16147.t1
HiC_scaffold_6	AUGUSTUS	gene	48270673	48298530	.	+	.	ID=g16147
HiC_scaffold_6	AUGUSTUS	mRNA	48270673	48298530	1.0	+	.	ID=g16147.t1;Parent=g16147;em_target=9668.ENSMPUP00000008795;em_score=686.9;em_evalue=1.1e-209;em_tcov=.;em_OGs=KOG3071@1|root,KOG3071@2759|Eukaryota,38BJ3@33154|Opisthokonta,3BDIY@33208|Metazoa,3D49X@33213|Bilateria,483WY@7711|Chordata,49029@7742|Vertebrata,3JBGZ@40674|Mammalia,3ENV0@33554|Carnivora;em_COG_cat=I;em_desc=Elongation of very long chain fatty acids protein;em_max_annot_lvl=33208|Metazoa;em_Preferred_name=ELOVL5;em_EC=2.3.1.199;em_KEGG_ko=ko:K10244;em_KEGG_Pathway=ko00062,ko01040,ko01110,ko01212,map00062,map01040,map01110,map01212;em_KEGG_Module=M00415;em_KEGG_Reaction=R09419,R10825;em_KEGG_rclass=RC00004,RC02888,RC02997;em_BRITE=ko00000,ko00001,ko00002,ko01000,ko01004;em_PFAMs=ELO;em_GOs=GO:0000038,GO:0001676,GO:0003674,GO:0003824,GO:0004312,GO:0005575,GO:0005622,GO:0005623,GO:0005737,GO:0005783,GO:0005789,GO:0006082,GO:0006139,GO:0006163,GO:0006164,GO:0006629,GO:0006631,GO:0006633,GO:0006637,GO:0006643,GO:0006665,GO:0006725,GO:0006732,GO:0006753,GO:0006790,GO:0006793,GO:0006796,GO:0006807,GO:0008150,GO:0008152,GO:0008610,GO:0009058,GO:0009108,GO:0009117,GO:0009150,GO:0009152,GO:0009165,GO:0009259,GO:0009260,GO:0009889,GO:0009891,GO:0009893,GO:0009922,GO:0009987,GO:0010565,GO:0012505,GO:0016020,GO:0016021,GO:0016053,GO:0016740,GO:0016746,GO:0016747,GO:0017144,GO:0018130,GO:0019216,GO:0019217,GO:0019222,GO:0019367,GO:0019368,GO:0019438,GO:0019637,GO:0019693,GO:0019752,GO:0030148,GO:0030176,GO:0030497,GO:0031224,GO:0031227,GO:0031323,GO:0031325,GO:0031326,GO:0031328,GO:0031984,GO:0032787,GO:0033559,GO:0033865,GO:0033866,GO:0033875,GO:0034030,GO:0034032,GO:0034033,GO:0034625,GO:0034626,GO:0034641,GO:0034654,GO:0035336,GO:0035337,GO:0035338,GO:0035383,GO:0035384,GO:0036109,GO:0036477,GO:0042175,GO:0042304,GO:0042759,GO:0042761,GO:0042995,GO:0043005,GO:0043025,GO:0043226,GO:0043227,GO:0043229,GO:0043231,GO:0043436,GO:0043603,GO:0043604,GO:0043651,GO:0044237,GO:0044238,GO:0044249,GO:0044255,GO:0044271,GO:0044272,GO:0044281,GO:0044283,GO:0044297,GO:0044422,GO:0044424,GO:0044425,GO:0044432,GO:0044444,GO:0044446,GO:0044464,GO:0045723,GO:0045834,GO:0045923,GO:0046390,GO:0046394,GO:0046467,GO:0046483,GO:0046889,GO:0046890,GO:0046949,GO:0048518,GO:0048522,GO:0050789,GO:0050794,GO:0051186,GO:0051188,GO:0055086,GO:0062012,GO:0062013,GO:0065007,GO:0071616,GO:0071704,GO:0072330,GO:0072521,GO:0072522,GO:0080090,GO:0090407,GO:0097447,GO:0097458,GO:0098827,GO:0120025,GO:1901135,GO:1901137,GO:1901293,GO:1901360,GO:1901362,GO:1901564,GO:1901566,GO:1901568,GO:1901570,GO:1901576
HiC_scaffold_6	AUGUSTUS	intron	48270731	48273636	1.0	+	.	ID=g16147.t1.intron1;Parent=g16147.t1
HiC_scaffold_6	AUGUSTUS	exon	48273637	48273824	.	+	.	ID=g16147.t1.exon2;Parent=g16147.t1
HiC_scaffold_6	AUGUSTUS	CDS	48273637	48273824	1.0	+	2	ID=g16147.t1.CDS2;Parent=g16147.t1
HiC_scaffold_6	AUGUSTUS	intron	48273825	48291045	1.0	+	.	ID=g16147.t1.intron2;Parent=g16147.t1
HiC_scaffold_6	AUGUSTUS	exon	48291046	48291123	.	+	.	ID=g16147.t1.exon3;Parent=g16147.t1
HiC_scaffold_6	AUGUSTUS	CDS	48291046	48291123	1.0	+	0	ID=g16147.t1.CDS3;Parent=g16147.t1
HiC_scaffold_6	AUGUSTUS	intron	48291124	48292305	1.0	+	.	ID=g16147.t1.intron3;Parent=g16147.t1
HiC_scaffold_6	AUGUSTUS	exon	48292306	48292477	.	+	.	ID=g16147.t1.exon4;Parent=g16147.t1
HiC_scaffold_6	AUGUSTUS	CDS	48292306	48292477	1.0	+	0	ID=g16147.t1.CDS4;Parent=g16147.t1
HiC_scaffold_6	AUGUSTUS	intron	48292478	48294202	1.0	+	.	ID=g16147.t1.intron4;Parent=g16147.t1
HiC_scaffold_6	AUGUSTUS	exon	48294203	48294327	.	+	.	ID=g16147.t1.exon5;Parent=g16147.t1
HiC_scaffold_6	AUGUSTUS	CDS	48294203	48294327	1.0	+	2	ID=g16147.t1.CDS5;Parent=g16147.t1
HiC_scaffold_6	AUGUSTUS	intron	48294328	48296952	1.0	+	.	ID=g16147.t1.intron5;Parent=g16147.t1
HiC_scaffold_6	AUGUSTUS	exon	48296953	48297087	.	+	.	ID=g16147.t1.exon6;Parent=g16147.t1
HiC_scaffold_6	AUGUSTUS	CDS	48296953	48297087	1.0	+	0	ID=g16147.t1.CDS6;Parent=g16147.t1
HiC_scaffold_6	AUGUSTUS	intron	48297088	48298389	1.0	+	.	ID=g16147.t1.intron6;Parent=g16147.t1
HiC_scaffold_6	AUGUSTUS	exon	48298390	48298530	.	+	.	ID=g16147.t1.exon7;Parent=g16147.t1
HiC_scaffold_6	AUGUSTUS	CDS	48298390	48298530	1.0	+	0	ID=g16147.t1.CDS7;Parent=g16147.t1
HiC_scaffold_6	AUGUSTUS	stop_codon	48298528	48298530	.	+	0	ID=g16147.t1.stop1;Parent=g16147.t1
HiC_scaffold_6	AUGUSTUS	start_codon	48383371	48383373	.	+	0	ID=g16148.t1.start1;Parent=g16148.t1
HiC_scaffold_6	GeneMark.hmm3	start_codon	48383371	48383373	.	+	0	ID=g16148.t2.start1;Parent=g16148.t2
HiC_scaffold_6	AUGUSTUS	exon	48383371	48383463	.	+	.	ID=g16148.t1.exon1;Parent=g16148.t1
HiC_scaffold_6	GeneMark.hmm3	CDS	48383371	48383463	.	+	0	ID=g16148.t2.CDS1;Parent=g16148.t2
HiC_scaffold_6	GeneMark.hmm3	exon	48383371	48383463	.	+	0	ID=g16148.t2.exon1;Parent=g16148.t2
HiC_scaffold_6	AUGUSTUS	CDS	48383371	48383463	1.0	+	0	ID=g16148.t1.CDS1;Parent=g16148.t1
HiC_scaffold_6	AUGUSTUS	mRNA	48383371	48399619	.	+	.	ID=g16148.t1;Parent=g16148;em_target=9668.ENSMPUP00000008800;em_score=1023.7;em_evalue=0.0;em_tcov=.;em_OGs=28MJ9@1|root,2QWH2@2759|Eukaryota,38I2H@33154|Opisthokonta,3BI1X@33208|Metazoa,3D0DD@33213|Bilateria,483YA@7711|Chordata,4998S@7742|Vertebrata,3JFQ1@40674|Mammalia,3EHVP@33554|Carnivora;em_COG_cat=K;em_desc=Glial cells missing homolog 1;em_max_annot_lvl=33208|Metazoa;em_Preferred_name=GCM1;em_KEGG_ko=ko:K21598;em_BRITE=ko00000,ko03000;em_PFAMs=GCM;em_GOs=GO:0000003,GO:0000976,GO:0000977,GO:0000978,GO:0000981,GO:0000982,GO:0000987,GO:0001012,GO:0001067,GO:0001077,GO:0001228,GO:0001701,GO:0001763,GO:0001890,GO:0001892,GO:0002009,GO:0003006,GO:0003674,GO:0003676,GO:0003677,GO:0003690,GO:0003700,GO:0005488,GO:0005515,GO:0005575,GO:0005622,GO:0005623,GO:0005634,GO:0005667,GO:0006139,GO:0006351,GO:0006355,GO:0006357,GO:0006366,GO:0006725,GO:0006807,GO:0007275,GO:0007399,GO:0007417,GO:0008134,GO:0008150,GO:0008152,GO:0008270,GO:0009058,GO:0009059,GO:0009653,GO:0009790,GO:0009792,GO:0009888,GO:0009889,GO:0009891,GO:0009893,GO:0009987,GO:0010001,GO:0010467,GO:0010468,GO:0010556,GO:0010557,GO:0010604,GO:0010628,GO:0016070,GO:0018130,GO:0019219,GO:0019222,GO:0019438,GO:0019899,GO:0021781,GO:0022008,GO:0022414,GO:0022603,GO:0030154,GO:0031323,GO:0031325,GO:0031326,GO:0031328,GO:0032501,GO:0032502,GO:0032774,GO:0032991,GO:0034641,GO:0034645,GO:0034654,GO:0042063,GO:0042826,GO:0043009,GO:0043167,GO:0043169,GO:0043170,GO:0043226,GO:0043227,GO:0043229,GO:0043231,GO:0043565,GO:0044212,GO:0044237,GO:0044238,GO:0044249,GO:0044260,GO:0044271,GO:0044424,GO:0044464,GO:0045165,GO:0045595,GO:0045893,GO:0045935,GO:0045944,GO:0045995,GO:0046483,GO:0046872,GO:0046914,GO:0048513,GO:0048518,GO:0048522,GO:0048568,GO:0048598,GO:0048608,GO:0048708,GO:0048729,GO:0048731,GO:0048856,GO:0048869,GO:0050789,GO:0050793,GO:0050794,GO:0051094,GO:0051128,GO:0051130,GO:0051171,GO:0051173,GO:0051239,GO:0051252,GO:0051254,GO:0060018,GO:0060142,GO:0060143,GO:0060255,GO:0060429,GO:0060669,GO:0060670,GO:0060706,GO:0060711,GO:0060713,GO:0060800,GO:0061138,GO:0061458,GO:0065007,GO:0071704,GO:0080090,GO:0090304,GO:0097159,GO:0097659,GO:0140110,GO:1901360,GO:1901362,GO:1901363,GO:1901576,GO:1902680,GO:1903506,GO:1903508,GO:1990837,GO:2000026,GO:2000112,GO:2000241,GO:2001141
HiC_scaffold_6	AUGUSTUS	gene	48383371	48411565	.	+	.	ID=g16148
HiC_scaffold_6	GeneMark.hmm3	mRNA	48383371	48411565	.	+	.	ID=g16148.t2;Parent=g16148;em_target=9668.ENSMPUP00000008800;em_score=904.2;em_evalue=2e-274;em_tcov=.;em_OGs=28MJ9@1|root,2QWH2@2759|Eukaryota,38I2H@33154|Opisthokonta,3BI1X@33208|Metazoa,3D0DD@33213|Bilateria,483YA@7711|Chordata,4998S@7742|Vertebrata,3JFQ1@40674|Mammalia,3EHVP@33554|Carnivora;em_COG_cat=K;em_desc=Glial cells missing homolog 1;em_max_annot_lvl=33208|Metazoa;em_Preferred_name=GCM1;em_KEGG_ko=ko:K21598;em_BRITE=ko00000,ko03000;em_PFAMs=GCM;em_GOs=GO:0000003,GO:0000976,GO:0000977,GO:0000978,GO:0000981,GO:0000982,GO:0000987,GO:0001012,GO:0001067,GO:0001077,GO:0001228,GO:0001701,GO:0001763,GO:0001890,GO:0001892,GO:0002009,GO:0003006,GO:0003674,GO:0003676,GO:0003677,GO:0003690,GO:0003700,GO:0005488,GO:0005515,GO:0005575,GO:0005622,GO:0005623,GO:0005634,GO:0005667,GO:0006139,GO:0006351,GO:0006355,GO:0006357,GO:0006366,GO:0006725,GO:0006807,GO:0007275,GO:0007399,GO:0007417,GO:0008134,GO:0008150,GO:0008152,GO:0008270,GO:0009058,GO:0009059,GO:0009653,GO:0009790,GO:0009792,GO:0009888,GO:0009889,GO:0009891,GO:0009893,GO:0009987,GO:0010001,GO:0010467,GO:0010468,GO:0010556,GO:0010557,GO:0010604,GO:0010628,GO:0016070,GO:0018130,GO:0019219,GO:0019222,GO:0019438,GO:0019899,GO:0021781,GO:0022008,GO:0022414,GO:0022603,GO:0030154,GO:0031323,GO:0031325,GO:0031326,GO:0031328,GO:0032501,GO:0032502,GO:0032774,GO:0032991,GO:0034641,GO:0034645,GO:0034654,GO:0042063,GO:0042826,GO:0043009,GO:0043167,GO:0043169,GO:0043170,GO:0043226,GO:0043227,GO:0043229,GO:0043231,GO:0043565,GO:0044212,GO:0044237,GO:0044238,GO:0044249,GO:0044260,GO:0044271,GO:0044424,GO:0044464,GO:0045165,GO:0045595,GO:0045893,GO:0045935,GO:0045944,GO:0045995,GO:0046483,GO:0046872,GO:0046914,GO:0048513,GO:0048518,GO:0048522,GO:0048568,GO:0048598,GO:0048608,GO:0048708,GO:0048729,GO:0048731,GO:0048856,GO:0048869,GO:0050789,GO:0050793,GO:0050794,GO:0051094,GO:0051128,GO:0051130,GO:0051171,GO:0051173,GO:0051239,GO:0051252,GO:0051254,GO:0060018,GO:0060142,GO:0060143,GO:0060255,GO:0060429,GO:0060669,GO:0060670,GO:0060706,GO:0060711,GO:0060713,GO:0060800,GO:0061138,GO:0061458,GO:0065007,GO:0071704,GO:0080090,GO:0090304,GO:0097159,GO:0097659,GO:0140110,GO:1901360,GO:1901362,GO:1901363,GO:1901576,GO:1902680,GO:1903506,GO:1903508,GO:1990837,GO:2000026,GO:2000112,GO:2000241,GO:2001141
HiC_scaffold_6	GeneMark.hmm3	intron	48383464	48394965	.	+	0	ID=g16148.t2.intron1;Parent=g16148.t2
HiC_scaffold_6	AUGUSTUS	intron	48383464	48394965	1.0	+	.	ID=g16148.t1.intron1;Parent=g16148.t1
HiC_scaffold_6	AUGUSTUS	exon	48394966	48395218	.	+	.	ID=g16148.t1.exon2;Parent=g16148.t1
HiC_scaffold_6	GeneMark.hmm3	CDS	48394966	48395218	.	+	0	ID=g16148.t2.CDS2;Parent=g16148.t2
HiC_scaffold_6	GeneMark.hmm3	exon	48394966	48395218	.	+	0	ID=g16148.t2.exon2;Parent=g16148.t2
HiC_scaffold_6	AUGUSTUS	CDS	48394966	48395218	1.0	+	0	ID=g16148.t1.CDS2;Parent=g16148.t1
HiC_scaffold_6	GeneMark.hmm3	intron	48395219	48396144	.	+	1	ID=g16148.t2.intron2;Parent=g16148.t2
HiC_scaffold_6	AUGUSTUS	intron	48395219	48396144	1.0	+	.	ID=g16148.t1.intron2;Parent=g16148.t1
HiC_scaffold_6	AUGUSTUS	exon	48396145	48396257	.	+	.	ID=g16148.t1.exon3;Parent=g16148.t1
HiC_scaffold_6	GeneMark.hmm3	CDS	48396145	48396257	.	+	2	ID=g16148.t2.CDS3;Parent=g16148.t2
HiC_scaffold_6	GeneMark.hmm3	exon	48396145	48396257	.	+	2	ID=g16148.t2.exon3;Parent=g16148.t2
HiC_scaffold_6	AUGUSTUS	CDS	48396145	48396257	1.0	+	2	ID=g16148.t1.CDS3;Parent=g16148.t1
HiC_scaffold_6	GeneMark.hmm3	intron	48396258	48397220	.	+	0	ID=g16148.t2.intron3;Parent=g16148.t2
HiC_scaffold_6	AUGUSTUS	intron	48396258	48397220	1.0	+	.	ID=g16148.t1.intron3;Parent=g16148.t1
HiC_scaffold_6	AUGUSTUS	exon	48397221	48397349	.	+	.	ID=g16148.t1.exon4;Parent=g16148.t1
HiC_scaffold_6	GeneMark.hmm3	CDS	48397221	48397349	.	+	0	ID=g16148.t2.CDS4;Parent=g16148.t2
HiC_scaffold_6	GeneMark.hmm3	exon	48397221	48397349	.	+	0	ID=g16148.t2.exon4;Parent=g16148.t2
HiC_scaffold_6	AUGUSTUS	CDS	48397221	48397349	0.99	+	0	ID=g16148.t1.CDS4;Parent=g16148.t1
HiC_scaffold_6	AUGUSTUS	intron	48397350	48398881	0.96	+	.	ID=g16148.t1.intron4;Parent=g16148.t1
HiC_scaffold_6	GeneMark.hmm3	intron	48397350	48398938	.	+	0	ID=g16148.t2.intron4;Parent=g16148.t2
HiC_scaffold_6	AUGUSTUS	exon	48398882	48399619	.	+	.	ID=g16148.t1.exon5;Parent=g16148.t1
HiC_scaffold_6	AUGUSTUS	CDS	48398882	48399619	1.0	+	0	ID=g16148.t1.CDS5;Parent=g16148.t1
HiC_scaffold_6	GeneMark.hmm3	CDS	48398939	48399560	.	+	0	ID=g16148.t2.CDS5;Parent=g16148.t2
HiC_scaffold_6	GeneMark.hmm3	exon	48398939	48399560	.	+	0	ID=g16148.t2.exon5;Parent=g16148.t2
HiC_scaffold_6	GeneMark.hmm3	intron	48399561	48408535	.	+	1	ID=g16148.t2.intron5;Parent=g16148.t2
HiC_scaffold_6	AUGUSTUS	stop_codon	48399617	48399619	.	+	0	ID=g16148.t1.stop1;Parent=g16148.t1
HiC_scaffold_6	GeneMark.hmm3	CDS	48408536	48408588	.	+	2	ID=g16148.t2.CDS6;Parent=g16148.t2
HiC_scaffold_6	GeneMark.hmm3	exon	48408536	48408588	.	+	2	ID=g16148.t2.exon6;Parent=g16148.t2
HiC_scaffold_6	GeneMark.hmm3	intron	48408589	48410533	.	+	0	ID=g16148.t2.intron6;Parent=g16148.t2
HiC_scaffold_6	GeneMark.hmm3	CDS	48410534	48410748	.	+	0	ID=g16148.t2.CDS7;Parent=g16148.t2
HiC_scaffold_6	GeneMark.hmm3	exon	48410534	48410748	.	+	0	ID=g16148.t2.exon7;Parent=g16148.t2
HiC_scaffold_6	GeneMark.hmm3	intron	48410749	48411138	.	+	2	ID=g16148.t2.intron7;Parent=g16148.t2
HiC_scaffold_6	GeneMark.hmm3	CDS	48411139	48411325	.	+	1	ID=g16148.t2.CDS8;Parent=g16148.t2
HiC_scaffold_6	GeneMark.hmm3	exon	48411139	48411325	.	+	1	ID=g16148.t2.exon8;Parent=g16148.t2
HiC_scaffold_6	GeneMark.hmm3	intron	48411326	48411385	.	+	0	ID=g16148.t2.intron8;Parent=g16148.t2
HiC_scaffold_6	GeneMark.hmm3	CDS	48411386	48411565	.	+	0	ID=g16148.t2.CDS9;Parent=g16148.t2
HiC_scaffold_6	GeneMark.hmm3	exon	48411386	48411565	.	+	0	ID=g16148.t2.exon9;Parent=g16148.t2
HiC_scaffold_6	GeneMark.hmm3	stop_codon	48411563	48411565	.	+	0	ID=g16148.t2.stop1;Parent=g16148.t2
HiC_scaffold_6	AUGUSTUS	stop_codon	48459139	48459141	.	-	0	ID=g16149.t2.stop1;Parent=g16149.t2
HiC_scaffold_6	gmst	stop_codon	48459139	48459141	84.502273	-	0	ID=g16149.t1.stop1;Parent=g16149.t1
HiC_scaffold_6	AUGUSTUS	exon	48459139	48459247	.	-	.	ID=g16149.t2.exon1;Parent=g16149.t2
HiC_scaffold_6	AUGUSTUS	CDS	48459139	48459247	1.0	-	1	ID=g16149.t2.CDS1;Parent=g16149.t2
HiC_scaffold_6	gmst	CDS	48459139	48459247	84.502273	-	1	ID=g16149.t1.CDS1;Parent=g16149.t1
HiC_scaffold_6	gmst	exon	48459139	48459247	84.502273	-	1	ID=g16149.t1.exon1;Parent=g16149.t1
HiC_scaffold_6	gmst	gene	48459139	48499536	.	-	.	ID=g16149
HiC_scaffold_6	gmst	mRNA	48459139	48499536	.	-	.	ID=g16149.t1;Parent=g16149;em_target=9612.ENSCAFP00000003297;em_score=993.9;em_evalue=2.6e-302;em_tcov=.;em_OGs=KOG2997@1|root,KOG2997@2759|Eukaryota,38E7J@33154|Opisthokonta,3BGCM@33208|Metazoa,3CTSA@33213|Bilateria,486NV@7711|Chordata,48Y9C@7742|Vertebrata,3JCSY@40674|Mammalia,3ESUB@33554|Carnivora;em_COG_cat=S;em_desc=F-box protein 9;em_max_annot_lvl=33208|Metazoa;em_Preferred_name=FBXO9;em_KEGG_ko=ko:K10295;em_BRITE=ko00000,ko04121;em_PFAMs=F-box-like;em_GOs=GO:0000151,GO:0000209,GO:0002376,GO:0003674,GO:0003824,GO:0004842,GO:0005575,GO:0005622,GO:0005623,GO:0005737,GO:0005829,GO:0006464,GO:0006508,GO:0006511,GO:0006807,GO:0006950,GO:0006952,GO:0006955,GO:0008150,GO:0008152,GO:0009056,GO:0009057,GO:0009966,GO:0009987,GO:0010498,GO:0010646,GO:0016567,GO:0016740,GO:0019005,GO:0019538,GO:0019787,GO:0019941,GO:0023051,GO:0030154,GO:0030163,GO:0031146,GO:0031461,GO:0032006,GO:0032446,GO:0032502,GO:0032991,GO:0036211,GO:0043161,GO:0043170,GO:0043412,GO:0043632,GO:0043687,GO:0044237,GO:0044238,GO:0044248,GO:0044257,GO:0044260,GO:0044265,GO:0044267,GO:0044424,GO:0044444,GO:0044464,GO:0045087,GO:0045444,GO:0048583,GO:0048869,GO:0050789,GO:0050794,GO:0050896,GO:0051603,GO:0065007,GO:0070647,GO:0071704,GO:0140096,GO:1901564,GO:1901565,GO:1901575,GO:1902494,GO:1902531,GO:1990234
HiC_scaffold_6	AUGUSTUS	mRNA	48459139	48499536	.	-	.	ID=g16149.t2;Parent=g16149;em_target=9646.ENSAMEP00000006058;em_score=893.5;em_evalue=5.3e-272;em_tcov=.;em_OGs=KOG2997@1|root,KOG2997@2759|Eukaryota,38E7J@33154|Opisthokonta,3BGCM@33208|Metazoa,3CTSA@33213|Bilateria,486NV@7711|Chordata,48Y9C@7742|Vertebrata,3JCSY@40674|Mammalia,3ESUB@33554|Carnivora;em_COG_cat=S;em_desc=F-box protein 9;em_max_annot_lvl=33208|Metazoa;em_Preferred_name=FBXO9;em_KEGG_ko=ko:K10295;em_BRITE=ko00000,ko04121;em_PFAMs=F-box-like;em_GOs=GO:0000151,GO:0000209,GO:0002376,GO:0003674,GO:0003824,GO:0004842,GO:0005575,GO:0005622,GO:0005623,GO:0005737,GO:0005829,GO:0006464,GO:0006508,GO:0006511,GO:0006807,GO:0006950,GO:0006952,GO:0006955,GO:0008150,GO:0008152,GO:0009056,GO:0009057,GO:0009966,GO:0009987,GO:0010498,GO:0010646,GO:0016567,GO:0016740,GO:0019005,GO:0019538,GO:0019787,GO:0019941,GO:0023051,GO:0030154,GO:0030163,GO:0031146,GO:0031461,GO:0032006,GO:0032446,GO:0032502,GO:0032991,GO:0036211,GO:0043161,GO:0043170,GO:0043412,GO:0043632,GO:0043687,GO:0044237,GO:0044238,GO:0044248,GO:0044257,GO:0044260,GO:0044265,GO:0044267,GO:0044424,GO:0044444,GO:0044464,GO:0045087,GO:0045444,GO:0048583,GO:0048869,GO:0050789,GO:0050794,GO:0050896,GO:0051603,GO:0065007,GO:0070647,GO:0071704,GO:0140096,GO:1901564,GO:1901565,GO:1901575,GO:1902494,GO:1902531,GO:1990234
HiC_scaffold_6	AUGUSTUS	intron	48459248	48467700	1.0	-	.	ID=g16149.t2.intron1;Parent=g16149.t2
HiC_scaffold_6	gmst	intron	48459248	48467700	84.502273	-	0	ID=g16149.t1.intron1;Parent=g16149.t1
HiC_scaffold_6	AUGUSTUS	exon	48467701	48467852	.	-	.	ID=g16149.t2.exon2;Parent=g16149.t2
HiC_scaffold_6	AUGUSTUS	CDS	48467701	48467852	1.0	-	0	ID=g16149.t2.CDS2;Parent=g16149.t2
HiC_scaffold_6	gmst	CDS	48467701	48467852	84.502273	-	0	ID=g16149.t1.CDS2;Parent=g16149.t1
HiC_scaffold_6	gmst	exon	48467701	48467852	84.502273	-	0	ID=g16149.t1.exon2;Parent=g16149.t1
HiC_scaffold_6	AUGUSTUS	intron	48467853	48469601	1.0	-	.	ID=g16149.t2.intron2;Parent=g16149.t2
HiC_scaffold_6	gmst	intron	48467853	48469601	84.502273	-	0	ID=g16149.t1.intron2;Parent=g16149.t1
HiC_scaffold_6	AUGUSTUS	exon	48469602	48469695	.	-	.	ID=g16149.t2.exon3;Parent=g16149.t2
HiC_scaffold_6	AUGUSTUS	CDS	48469602	48469695	1.0	-	1	ID=g16149.t2.CDS3;Parent=g16149.t2
HiC_scaffold_6	gmst	CDS	48469602	48469695	84.502273	-	1	ID=g16149.t1.CDS3;Parent=g16149.t1
HiC_scaffold_6	gmst	exon	48469602	48469695	84.502273	-	1	ID=g16149.t1.exon3;Parent=g16149.t1
HiC_scaffold_6	AUGUSTUS	intron	48469696	48470028	1.0	-	.	ID=g16149.t2.intron3;Parent=g16149.t2
HiC_scaffold_6	gmst	intron	48469696	48470028	84.502273	-	0	ID=g16149.t1.intron3;Parent=g16149.t1
HiC_scaffold_6	AUGUSTUS	exon	48470029	48470124	.	-	.	ID=g16149.t2.exon4;Parent=g16149.t2
HiC_scaffold_6	AUGUSTUS	CDS	48470029	48470124	1.0	-	1	ID=g16149.t2.CDS4;Parent=g16149.t2
HiC_scaffold_6	gmst	CDS	48470029	48470124	84.502273	-	1	ID=g16149.t1.CDS4;Parent=g16149.t1
HiC_scaffold_6	gmst	exon	48470029	48470124	84.502273	-	1	ID=g16149.t1.exon4;Parent=g16149.t1
HiC_scaffold_6	AUGUSTUS	intron	48470125	48470826	1.0	-	.	ID=g16149.t2.intron4;Parent=g16149.t2
HiC_scaffold_6	gmst	intron	48470125	48470826	84.502273	-	0	ID=g16149.t1.intron4;Parent=g16149.t1
HiC_scaffold_6	AUGUSTUS	exon	48470827	48470917	.	-	.	ID=g16149.t2.exon5;Parent=g16149.t2
HiC_scaffold_6	AUGUSTUS	CDS	48470827	48470917	1.0	-	2	ID=g16149.t2.CDS5;Parent=g16149.t2
HiC_scaffold_6	gmst	CDS	48470827	48470917	84.502273	-	2	ID=g16149.t1.CDS5;Parent=g16149.t1
HiC_scaffold_6	gmst	exon	48470827	48470917	84.502273	-	2	ID=g16149.t1.exon5;Parent=g16149.t1
HiC_scaffold_6	AUGUSTUS	intron	48470918	48471125	1.0	-	.	ID=g16149.t2.intron5;Parent=g16149.t2
HiC_scaffold_6	gmst	intron	48470918	48471125	84.502273	-	0	ID=g16149.t1.intron5;Parent=g16149.t1
HiC_scaffold_6	AUGUSTUS	exon	48471126	48471244	.	-	.	ID=g16149.t2.exon6;Parent=g16149.t2
HiC_scaffold_6	AUGUSTUS	CDS	48471126	48471244	1.0	-	1	ID=g16149.t2.CDS6;Parent=g16149.t2
HiC_scaffold_6	gmst	CDS	48471126	48471244	84.502273	-	1	ID=g16149.t1.CDS6;Parent=g16149.t1
HiC_scaffold_6	gmst	exon	48471126	48471244	84.502273	-	1	ID=g16149.t1.exon6;Parent=g16149.t1
HiC_scaffold_6	AUGUSTUS	intron	48471245	48472597	1.0	-	.	ID=g16149.t2.intron6;Parent=g16149.t2
HiC_scaffold_6	gmst	intron	48471245	48472597	84.502273	-	0	ID=g16149.t1.intron6;Parent=g16149.t1
HiC_scaffold_6	AUGUSTUS	exon	48472598	48472712	.	-	.	ID=g16149.t2.exon7;Parent=g16149.t2
HiC_scaffold_6	AUGUSTUS	CDS	48472598	48472712	1.0	-	2	ID=g16149.t2.CDS7;Parent=g16149.t2
HiC_scaffold_6	gmst	CDS	48472598	48472712	84.502273	-	2	ID=g16149.t1.CDS7;Parent=g16149.t1
HiC_scaffold_6	gmst	exon	48472598	48472712	84.502273	-	2	ID=g16149.t1.exon7;Parent=g16149.t1
HiC_scaffold_6	AUGUSTUS	intron	48472713	48473866	1.0	-	.	ID=g16149.t2.intron7;Parent=g16149.t2
HiC_scaffold_6	gmst	intron	48472713	48473866	84.502273	-	0	ID=g16149.t1.intron7;Parent=g16149.t1
HiC_scaffold_6	AUGUSTUS	exon	48473867	48473997	.	-	.	ID=g16149.t2.exon8;Parent=g16149.t2
HiC_scaffold_6	AUGUSTUS	CDS	48473867	48473997	1.0	-	1	ID=g16149.t2.CDS8;Parent=g16149.t2
HiC_scaffold_6	gmst	CDS	48473867	48473997	84.502273	-	1	ID=g16149.t1.CDS8;Parent=g16149.t1
HiC_scaffold_6	gmst	exon	48473867	48473997	84.502273	-	1	ID=g16149.t1.exon8;Parent=g16149.t1
HiC_scaffold_6	AUGUSTUS	intron	48473998	48476019	1.0	-	.	ID=g16149.t2.intron8;Parent=g16149.t2
HiC_scaffold_6	gmst	intron	48473998	48476019	84.502273	-	0	ID=g16149.t1.intron8;Parent=g16149.t1
HiC_scaffold_6	AUGUSTUS	exon	48476020	48476119	.	-	.	ID=g16149.t2.exon9;Parent=g16149.t2
HiC_scaffold_6	AUGUSTUS	CDS	48476020	48476119	1.0	-	2	ID=g16149.t2.CDS9;Parent=g16149.t2
HiC_scaffold_6	gmst	CDS	48476020	48476119	84.502273	-	2	ID=g16149.t1.CDS9;Parent=g16149.t1
HiC_scaffold_6	gmst	exon	48476020	48476119	84.502273	-	2	ID=g16149.t1.exon9;Parent=g16149.t1
HiC_scaffold_6	AUGUSTUS	intron	48476120	48477508	1.0	-	.	ID=g16149.t2.intron9;Parent=g16149.t2
HiC_scaffold_6	gmst	intron	48476120	48477508	84.502273	-	0	ID=g16149.t1.intron9;Parent=g16149.t1
HiC_scaffold_6	AUGUSTUS	exon	48477509	48477566	.	-	.	ID=g16149.t2.exon10;Parent=g16149.t2
HiC_scaffold_6	AUGUSTUS	CDS	48477509	48477566	1.0	-	0	ID=g16149.t2.CDS10;Parent=g16149.t2
HiC_scaffold_6	gmst	CDS	48477509	48477566	84.502273	-	0	ID=g16149.t1.CDS10;Parent=g16149.t1
HiC_scaffold_6	gmst	exon	48477509	48477566	84.502273	-	0	ID=g16149.t1.exon10;Parent=g16149.t1
HiC_scaffold_6	gmst	intron	48477567	48479649	84.502273	-	0	ID=g16149.t1.intron10;Parent=g16149.t1
HiC_scaffold_6	AUGUSTUS	intron	48477567	48479754	0.37	-	.	ID=g16149.t2.intron10;Parent=g16149.t2
HiC_scaffold_6	gmst	CDS	48479650	48479805	84.502273	-	0	ID=g16149.t1.CDS11;Parent=g16149.t1
HiC_scaffold_6	gmst	exon	48479650	48479805	84.502273	-	0	ID=g16149.t1.exon11;Parent=g16149.t1
HiC_scaffold_6	AUGUSTUS	exon	48479755	48479805	.	-	.	ID=g16149.t2.exon11;Parent=g16149.t2
HiC_scaffold_6	AUGUSTUS	CDS	48479755	48479805	0.37	-	0	ID=g16149.t2.CDS11;Parent=g16149.t2
HiC_scaffold_6	AUGUSTUS	intron	48479806	48496248	1.0	-	.	ID=g16149.t2.intron11;Parent=g16149.t2
HiC_scaffold_6	gmst	intron	48479806	48496248	84.502273	-	0	ID=g16149.t1.intron11;Parent=g16149.t1
HiC_scaffold_6	AUGUSTUS	exon	48496249	48496332	.	-	.	ID=g16149.t2.exon12;Parent=g16149.t2
HiC_scaffold_6	AUGUSTUS	CDS	48496249	48496332	1.0	-	0	ID=g16149.t2.CDS12;Parent=g16149.t2
HiC_scaffold_6	gmst	CDS	48496249	48496332	84.502273	-	0	ID=g16149.t1.CDS12;Parent=g16149.t1
HiC_scaffold_6	gmst	exon	48496249	48496332	84.502273	-	0	ID=g16149.t1.exon12;Parent=g16149.t1
HiC_scaffold_6	AUGUSTUS	intron	48496333	48499533	1.0	-	.	ID=g16149.t2.intron12;Parent=g16149.t2
HiC_scaffold_6	gmst	intron	48496333	48499533	84.502273	-	0	ID=g16149.t1.intron12;Parent=g16149.t1
HiC_scaffold_6	AUGUSTUS	exon	48499534	48499536	.	-	.	ID=g16149.t2.exon13;Parent=g16149.t2
HiC_scaffold_6	AUGUSTUS	start_codon	48499534	48499536	.	-	0	ID=g16149.t2.start1;Parent=g16149.t2
HiC_scaffold_6	AUGUSTUS	CDS	48499534	48499536	1.0	-	0	ID=g16149.t2.CDS13;Parent=g16149.t2
HiC_scaffold_6	gmst	CDS	48499534	48499536	84.502273	-	0	ID=g16149.t1.CDS13;Parent=g16149.t1
HiC_scaffold_6	gmst	exon	48499534	48499536	84.502273	-	0	ID=g16149.t1.exon13;Parent=g16149.t1
HiC_scaffold_6	gmst	start_codon	48499534	48499536	84.502273	-	0	ID=g16149.t1.start1;Parent=g16149.t1
HiC_scaffold_6	AUGUSTUS	start_codon	48524398	48524400	.	+	0	ID=g16150.t1.start1;Parent=g16150.t1
HiC_scaffold_6	AUGUSTUS	exon	48524398	48524498	.	+	.	ID=g16150.t1.exon1;Parent=g16150.t1
HiC_scaffold_6	AUGUSTUS	CDS	48524398	48524498	1.0	+	0	ID=g16150.t1.CDS1;Parent=g16150.t1
HiC_scaffold_6	AUGUSTUS	gene	48524398	48558032	.	+	.	ID=g16150
HiC_scaffold_6	AUGUSTUS	mRNA	48524398	48558032	1.0	+	.	ID=g16150.t1;Parent=g16150;em_target=9668.ENSMPUP00000008825;em_score=1451.1;em_evalue=0.0;em_tcov=.;em_OGs=KOG0661@1|root,KOG0661@2759|Eukaryota,38F74@33154|Opisthokonta,3BBGX@33208|Metazoa,3CR9A@33213|Bilateria,487R7@7711|Chordata,48V6N@7742|Vertebrata,3J7RK@40674|Mammalia,3EJGE@33554|Carnivora;em_COG_cat=T;em_desc=Intestinal cell (MAK-like) kinase;em_max_annot_lvl=33208|Metazoa;em_Preferred_name=ICK;em_EC=2.7.11.22;em_KEGG_ko=ko:K08828,ko:K08829;em_BRITE=ko00000,ko01000,ko01001;em_PFAMs=Pkinase;em_GOs=GO:0000165,GO:0000166,GO:0000287,GO:0001650,GO:0003674,GO:0003824,GO:0004672,GO:0004674,GO:0004707,GO:0005488,GO:0005524,GO:0005575,GO:0005622,GO:0005623,GO:0005634,GO:0005730,GO:0005737,GO:0005815,GO:0005856,GO:0005929,GO:0006464,GO:0006468,GO:0006793,GO:0006796,GO:0006807,GO:0006810,GO:0006928,GO:0006996,GO:0007017,GO:0007018,GO:0007154,GO:0007165,GO:0008104,GO:0008144,GO:0008150,GO:0008152,GO:0009987,GO:0010468,GO:0010638,GO:0010639,GO:0010970,GO:0015630,GO:0016043,GO:0016301,GO:0016310,GO:0016740,GO:0016772,GO:0016773,GO:0017076,GO:0019222,GO:0019538,GO:0022607,GO:0023014,GO:0023052,GO:0030030,GO:0030031,GO:0030424,GO:0030425,GO:0030554,GO:0030705,GO:0031344,GO:0031345,GO:0031346,GO:0031503,GO:0031974,GO:0031981,GO:0032553,GO:0032555,GO:0032559,GO:0033036,GO:0033043,GO:0035556,GO:0035639,GO:0035720,GO:0035721,GO:0036064,GO:0036094,GO:0036211,GO:0036477,GO:0042073,GO:0042995,GO:0043005,GO:0043025,GO:0043167,GO:0043168,GO:0043169,GO:0043170,GO:0043226,GO:0043227,GO:0043228,GO:0043229,GO:0043231,GO:0043232,GO:0043233,GO:0043412,GO:0044085,GO:0044087,GO:0044089,GO:0044237,GO:0044238,GO:0044260,GO:0044267,GO:0044297,GO:0044422,GO:0044424,GO:0044428,GO:0044430,GO:0044441,GO:0044446,GO:0044452,GO:0044463,GO:0044464,GO:0044782,GO:0045724,GO:0046872,GO:0046907,GO:0048518,GO:0048519,GO:0048522,GO:0048523,GO:0050789,GO:0050794,GO:0050896,GO:0051128,GO:0051129,GO:0051130,GO:0051179,GO:0051234,GO:0051641,GO:0051649,GO:0051716,GO:0060255,GO:0060271,GO:0060491,GO:0065007,GO:0070013,GO:0070925,GO:0071704,GO:0071840,GO:0097159,GO:0097367,GO:0097447,GO:0097458,GO:0097542,GO:0097546,GO:0097730,GO:0099111,GO:0120025,GO:0120031,GO:0120032,GO:0120033,GO:0120034,GO:0120035,GO:0120036,GO:0120038,GO:0140096,GO:1901265,GO:1901363,GO:1901564,GO:1902017,GO:1902018,GO:1902115,GO:1902116,GO:1902117,GO:1902855,GO:1902856,GO:1902857,GO:1905515
HiC_scaffold_6	AUGUSTUS	intron	48524499	48528269	1.0	+	.	ID=g16150.t1.intron1;Parent=g16150.t1
HiC_scaffold_6	AUGUSTUS	exon	48528270	48528324	.	+	.	ID=g16150.t1.exon2;Parent=g16150.t1
HiC_scaffold_6	AUGUSTUS	CDS	48528270	48528324	1.0	+	1	ID=g16150.t1.CDS2;Parent=g16150.t1
HiC_scaffold_6	AUGUSTUS	intron	48528325	48533031	1.0	+	.	ID=g16150.t1.intron2;Parent=g16150.t1
HiC_scaffold_6	AUGUSTUS	exon	48533032	48533153	.	+	.	ID=g16150.t1.exon3;Parent=g16150.t1
HiC_scaffold_6	AUGUSTUS	CDS	48533032	48533153	1.0	+	0	ID=g16150.t1.CDS3;Parent=g16150.t1
HiC_scaffold_6	AUGUSTUS	intron	48533154	48534178	1.0	+	.	ID=g16150.t1.intron3;Parent=g16150.t1
HiC_scaffold_6	AUGUSTUS	exon	48534179	48534258	.	+	.	ID=g16150.t1.exon4;Parent=g16150.t1
HiC_scaffold_6	AUGUSTUS	CDS	48534179	48534258	1.0	+	1	ID=g16150.t1.CDS4;Parent=g16150.t1
HiC_scaffold_6	AUGUSTUS	intron	48534259	48544495	1.0	+	.	ID=g16150.t1.intron4;Parent=g16150.t1
HiC_scaffold_6	AUGUSTUS	exon	48544496	48544628	.	+	.	ID=g16150.t1.exon5;Parent=g16150.t1
HiC_scaffold_6	AUGUSTUS	CDS	48544496	48544628	1.0	+	2	ID=g16150.t1.CDS5;Parent=g16150.t1
HiC_scaffold_6	AUGUSTUS	intron	48544629	48545310	1.0	+	.	ID=g16150.t1.intron5;Parent=g16150.t1
HiC_scaffold_6	AUGUSTUS	exon	48545311	48545482	.	+	.	ID=g16150.t1.exon6;Parent=g16150.t1
HiC_scaffold_6	AUGUSTUS	CDS	48545311	48545482	1.0	+	1	ID=g16150.t1.CDS6;Parent=g16150.t1
HiC_scaffold_6	AUGUSTUS	intron	48545483	48547637	1.0	+	.	ID=g16150.t1.intron6;Parent=g16150.t1
HiC_scaffold_6	AUGUSTUS	exon	48547638	48547805	.	+	.	ID=g16150.t1.exon7;Parent=g16150.t1
HiC_scaffold_6	AUGUSTUS	CDS	48547638	48547805	1.0	+	0	ID=g16150.t1.CDS7;Parent=g16150.t1
HiC_scaffold_6	AUGUSTUS	intron	48547806	48550274	1.0	+	.	ID=g16150.t1.intron7;Parent=g16150.t1
HiC_scaffold_6	AUGUSTUS	exon	48550275	48550595	.	+	.	ID=g16150.t1.exon8;Parent=g16150.t1
HiC_scaffold_6	AUGUSTUS	CDS	48550275	48550595	1.0	+	0	ID=g16150.t1.CDS8;Parent=g16150.t1
HiC_scaffold_6	AUGUSTUS	intron	48550596	48552124	1.0	+	.	ID=g16150.t1.intron8;Parent=g16150.t1
HiC_scaffold_6	AUGUSTUS	exon	48552125	48552315	.	+	.	ID=g16150.t1.exon9;Parent=g16150.t1
HiC_scaffold_6	AUGUSTUS	CDS	48552125	48552315	1.0	+	0	ID=g16150.t1.CDS9;Parent=g16150.t1
HiC_scaffold_6	AUGUSTUS	intron	48552316	48552432	1.0	+	.	ID=g16150.t1.intron9;Parent=g16150.t1
HiC_scaffold_6	AUGUSTUS	exon	48552433	48552581	.	+	.	ID=g16150.t1.exon10;Parent=g16150.t1
HiC_scaffold_6	AUGUSTUS	CDS	48552433	48552581	1.0	+	1	ID=g16150.t1.CDS10;Parent=g16150.t1
HiC_scaffold_6	AUGUSTUS	intron	48552582	48554128	1.0	+	.	ID=g16150.t1.intron10;Parent=g16150.t1
HiC_scaffold_6	AUGUSTUS	exon	48554129	48554257	.	+	.	ID=g16150.t1.exon11;Parent=g16150.t1
HiC_scaffold_6	AUGUSTUS	CDS	48554129	48554257	1.0	+	2	ID=g16150.t1.CDS11;Parent=g16150.t1
HiC_scaffold_6	AUGUSTUS	intron	48554258	48556666	1.0	+	.	ID=g16150.t1.intron11;Parent=g16150.t1
HiC_scaffold_6	AUGUSTUS	exon	48556667	48556789	.	+	.	ID=g16150.t1.exon12;Parent=g16150.t1
HiC_scaffold_6	AUGUSTUS	CDS	48556667	48556789	1.0	+	2	ID=g16150.t1.CDS12;Parent=g16150.t1
HiC_scaffold_6	AUGUSTUS	intron	48556790	48557877	1.0	+	.	ID=g16150.t1.intron12;Parent=g16150.t1
HiC_scaffold_6	AUGUSTUS	exon	48557878	48558032	.	+	.	ID=g16150.t1.exon13;Parent=g16150.t1
HiC_scaffold_6	AUGUSTUS	CDS	48557878	48558032	1.0	+	2	ID=g16150.t1.CDS13;Parent=g16150.t1
HiC_scaffold_6	AUGUSTUS	stop_codon	48558030	48558032	.	+	0	ID=g16150.t1.stop1;Parent=g16150.t1
HiC_scaffold_6	AUGUSTUS	start_codon	48568923	48568925	.	+	0	ID=g16151.t1.start1;Parent=g16151.t1
HiC_scaffold_6	AUGUSTUS	exon	48568923	48569009	.	+	.	ID=g16151.t1.exon1;Parent=g16151.t1
HiC_scaffold_6	AUGUSTUS	CDS	48568923	48569009	1.0	+	0	ID=g16151.t1.CDS1;Parent=g16151.t1
HiC_scaffold_6	AUGUSTUS	gene	48568923	48583651	.	+	.	ID=g16151
HiC_scaffold_6	AUGUSTUS	mRNA	48568923	48583651	1.0	+	.	ID=g16151.t1;Parent=g16151;em_target=482537.XP_008591857.1;em_score=641.1;em_evalue=1.8e-197;em_tcov=.;em_OGs=KOG1695@1|root,KOG1695@2759|Eukaryota,39STQ@33154|Opisthokonta,3BJVZ@33208|Metazoa,3CR9P@33213|Bilateria,482M4@7711|Chordata,49356@7742|Vertebrata,3JNBU@40674|Mammalia,35U79@314146|Euarchontoglires;em_COG_cat=O;em_desc=Glutathione S-transferase alpha 4;em_max_annot_lvl=33208|Metazoa;em_Preferred_name=GSTA4;em_EC=2.5.1.18;em_KEGG_ko=ko:K00799;em_KEGG_Pathway=ko00480,ko00980,ko00982,ko00983,ko01524,ko05200,ko05204,ko05225,ko05418,map00480,map00980,map00982,map00983,map01524,map05200,map05204,map05225,map05418;em_KEGG_Reaction=R03522,R07002,R07003,R07004,R07023,R07024,R07025,R07026,R07069,R07070,R07083,R07084,R07091,R07092,R07093,R07094,R07100,R07113,R07116,R08280,R09409,R11905;em_KEGG_rclass=RC00004,RC00069,RC00840,RC00948,RC01704,RC01705,RC01706,RC01758,RC01759,RC01765,RC01767,RC01769,RC02243,RC02527,RC02939,RC02940,RC02942,RC02943,RC02944;em_BRITE=ko00000,ko00001,ko01000,ko02000;em_KEGG_TC=1.A.12.2.2,1.A.12.3.2;em_PFAMs=GST_C,GST_C_3,GST_N;em_GOs=GO:0000302,GO:0003674,GO:0003824,GO:0004364,GO:0004601,GO:0004602,GO:0005488,GO:0005515,GO:0005575,GO:0005622,GO:0005623,GO:0005737,GO:0005739,GO:0005829,GO:0006518,GO:0006575,GO:0006749,GO:0006790,GO:0006805,GO:0006807,GO:0006950,GO:0006979,GO:0007275,GO:0007568,GO:0008144,GO:0008150,GO:0008152,GO:0008340,GO:0009058,GO:0009266,GO:0009314,GO:0009408,GO:0009410,GO:0009411,GO:0009416,GO:0009628,GO:0009635,GO:0009636,GO:0009987,GO:0010035,GO:0010038,GO:0010043,GO:0010225,GO:0010226,GO:0010259,GO:0010286,GO:0016209,GO:0016491,GO:0016684,GO:0016740,GO:0016765,GO:0032501,GO:0032502,GO:0033218,GO:0034641,GO:0035094,GO:0042221,GO:0042277,GO:0042493,GO:0042542,GO:0042802,GO:0042803,GO:0043167,GO:0043168,GO:0043226,GO:0043227,GO:0043229,GO:0043231,GO:0043295,GO:0043603,GO:0044237,GO:0044249,GO:0044272,GO:0044424,GO:0044444,GO:0044464,GO:0046677,GO:0046983,GO:0048037,GO:0048856,GO:0050896,GO:0051186,GO:0051716,GO:0055114,GO:0070887,GO:0071241,GO:0071248,GO:0071285,GO:0071466,GO:0071704,GO:0072341,GO:0097237,GO:0098754,GO:0098869,GO:1900750,GO:1901564,GO:1901566,GO:1901576,GO:1901681,GO:1901685,GO:1901687,GO:1901700,GO:1990748
HiC_scaffold_6	AUGUSTUS	intron	48569010	48576775	1.0	+	.	ID=g16151.t1.intron1;Parent=g16151.t1
HiC_scaffold_6	AUGUSTUS	exon	48576776	48576827	.	+	.	ID=g16151.t1.exon2;Parent=g16151.t1
HiC_scaffold_6	AUGUSTUS	CDS	48576776	48576827	1.0	+	0	ID=g16151.t1.CDS2;Parent=g16151.t1
HiC_scaffold_6	AUGUSTUS	intron	48576828	48578390	1.0	+	.	ID=g16151.t1.intron2;Parent=g16151.t1
HiC_scaffold_6	AUGUSTUS	exon	48578391	48578523	.	+	.	ID=g16151.t1.exon3;Parent=g16151.t1
HiC_scaffold_6	AUGUSTUS	CDS	48578391	48578523	1.0	+	2	ID=g16151.t1.CDS3;Parent=g16151.t1
HiC_scaffold_6	AUGUSTUS	intron	48578524	48579345	1.0	+	.	ID=g16151.t1.intron3;Parent=g16151.t1
HiC_scaffold_6	AUGUSTUS	exon	48579346	48579487	.	+	.	ID=g16151.t1.exon4;Parent=g16151.t1
HiC_scaffold_6	AUGUSTUS	CDS	48579346	48579487	1.0	+	1	ID=g16151.t1.CDS4;Parent=g16151.t1
HiC_scaffold_6	AUGUSTUS	intron	48579488	48581000	1.0	+	.	ID=g16151.t1.intron4;Parent=g16151.t1
HiC_scaffold_6	AUGUSTUS	exon	48581001	48581132	.	+	.	ID=g16151.t1.exon5;Parent=g16151.t1
HiC_scaffold_6	AUGUSTUS	CDS	48581001	48581132	1.0	+	0	ID=g16151.t1.CDS5;Parent=g16151.t1
HiC_scaffold_6	AUGUSTUS	intron	48581133	48583528	1.0	+	.	ID=g16151.t1.intron5;Parent=g16151.t1
HiC_scaffold_6	AUGUSTUS	exon	48583529	48583651	.	+	.	ID=g16151.t1.exon6;Parent=g16151.t1
HiC_scaffold_6	AUGUSTUS	CDS	48583529	48583651	1.0	+	0	ID=g16151.t1.CDS6;Parent=g16151.t1
HiC_scaffold_6	AUGUSTUS	stop_codon	48583649	48583651	.	+	0	ID=g16151.t1.stop1;Parent=g16151.t1
HiC_scaffold_6	AUGUSTUS	start_codon	48595067	48595069	.	+	0	ID=g16152.t1.start1;Parent=g16152.t1
HiC_scaffold_6	AUGUSTUS	exon	48595067	48595153	.	+	.	ID=g16152.t1.exon1;Parent=g16152.t1
HiC_scaffold_6	AUGUSTUS	CDS	48595067	48595153	1.0	+	0	ID=g16152.t1.CDS1;Parent=g16152.t1
HiC_scaffold_6	AUGUSTUS	gene	48595067	48605363	.	+	.	ID=g16152
HiC_scaffold_6	AUGUSTUS	mRNA	48595067	48605363	1.0	+	.	ID=g16152.t1;Parent=g16152;em_target=9668.ENSMPUP00000008848;em_score=474.6;em_evalue=8.7e-146;em_tcov=.;em_OGs=KOG1695@1|root,KOG1695@2759|Eukaryota,39STQ@33154|Opisthokonta,3BJVZ@33208|Metazoa,3CR9P@33213|Bilateria,482M4@7711|Chordata,49356@7742|Vertebrata,3J5DE@40674|Mammalia,3EU3K@33554|Carnivora;em_COG_cat=O;em_desc=Glutathione S-transferase;em_max_annot_lvl=33208|Metazoa;em_Preferred_name=Gsta4;em_EC=2.5.1.18;em_KEGG_ko=ko:K00799;em_KEGG_Pathway=ko00480,ko00980,ko00982,ko00983,ko01524,ko05200,ko05204,ko05225,ko05418,map00480,map00980,map00982,map00983,map01524,map05200,map05204,map05225,map05418;em_KEGG_Reaction=R03522,R07002,R07003,R07004,R07023,R07024,R07025,R07026,R07069,R07070,R07083,R07084,R07091,R07092,R07093,R07094,R07100,R07113,R07116,R08280,R09409,R11905;em_KEGG_rclass=RC00004,RC00069,RC00840,RC00948,RC01704,RC01705,RC01706,RC01758,RC01759,RC01765,RC01767,RC01769,RC02243,RC02527,RC02939,RC02940,RC02942,RC02943,RC02944;em_BRITE=ko00000,ko00001,ko01000,ko02000;em_KEGG_TC=1.A.12.2.2,1.A.12.3.2;em_PFAMs=GST_C,GST_C_3,GST_N;em_GOs=GO:0000302,GO:0003674,GO:0003824,GO:0004364,GO:0004601,GO:0004602,GO:0005488,GO:0005575,GO:0005622,GO:0005623,GO:0005737,GO:0005739,GO:0006518,GO:0006575,GO:0006749,GO:0006790,GO:0006805,GO:0006807,GO:0006950,GO:0006979,GO:0007275,GO:0007568,GO:0008144,GO:0008150,GO:0008152,GO:0008340,GO:0009266,GO:0009314,GO:0009408,GO:0009410,GO:0009411,GO:0009416,GO:0009628,GO:0009635,GO:0009636,GO:0009987,GO:0010035,GO:0010038,GO:0010043,GO:0010225,GO:0010226,GO:0010259,GO:0010286,GO:0016209,GO:0016491,GO:0016684,GO:0016740,GO:0016765,GO:0032501,GO:0032502,GO:0033218,GO:0034641,GO:0035094,GO:0042221,GO:0042277,GO:0042493,GO:0042542,GO:0043167,GO:0043168,GO:0043226,GO:0043227,GO:0043229,GO:0043231,GO:0043295,GO:0043603,GO:0044237,GO:0044424,GO:0044444,GO:0044464,GO:0046677,GO:0048037,GO:0048856,GO:0050896,GO:0051186,GO:0051716,GO:0055114,GO:0070887,GO:0071241,GO:0071248,GO:0071285,GO:0071466,GO:0071704,GO:0072341,GO:0097237,GO:0098754,GO:0098869,GO:1900750,GO:1901564,GO:1901681,GO:1901700,GO:1990748
HiC_scaffold_6	AUGUSTUS	intron	48595154	48596281	1.0	+	.	ID=g16152.t1.intron1;Parent=g16152.t1
HiC_scaffold_6	AUGUSTUS	exon	48596282	48596333	.	+	.	ID=g16152.t1.exon2;Parent=g16152.t1
HiC_scaffold_6	AUGUSTUS	CDS	48596282	48596333	1.0	+	0	ID=g16152.t1.CDS2;Parent=g16152.t1
HiC_scaffold_6	AUGUSTUS	intron	48596334	48599583	1.0	+	.	ID=g16152.t1.intron2;Parent=g16152.t1
HiC_scaffold_6	AUGUSTUS	exon	48599584	48599716	.	+	.	ID=g16152.t1.exon3;Parent=g16152.t1
HiC_scaffold_6	AUGUSTUS	CDS	48599584	48599716	1.0	+	2	ID=g16152.t1.CDS3;Parent=g16152.t1
HiC_scaffold_6	AUGUSTUS	intron	48599717	48601570	1.0	+	.	ID=g16152.t1.intron3;Parent=g16152.t1
HiC_scaffold_6	AUGUSTUS	exon	48601571	48601712	.	+	.	ID=g16152.t1.exon4;Parent=g16152.t1
HiC_scaffold_6	AUGUSTUS	CDS	48601571	48601712	1.0	+	1	ID=g16152.t1.CDS4;Parent=g16152.t1
HiC_scaffold_6	AUGUSTUS	intron	48601713	48603057	1.0	+	.	ID=g16152.t1.intron4;Parent=g16152.t1
HiC_scaffold_6	AUGUSTUS	exon	48603058	48603189	.	+	.	ID=g16152.t1.exon5;Parent=g16152.t1
HiC_scaffold_6	AUGUSTUS	CDS	48603058	48603189	1.0	+	0	ID=g16152.t1.CDS5;Parent=g16152.t1
HiC_scaffold_6	AUGUSTUS	intron	48603190	48605240	1.0	+	.	ID=g16152.t1.intron5;Parent=g16152.t1
HiC_scaffold_6	AUGUSTUS	exon	48605241	48605363	.	+	.	ID=g16152.t1.exon6;Parent=g16152.t1
HiC_scaffold_6	AUGUSTUS	CDS	48605241	48605363	1.0	+	0	ID=g16152.t1.CDS6;Parent=g16152.t1
HiC_scaffold_6	AUGUSTUS	stop_codon	48605361	48605363	.	+	0	ID=g16152.t1.stop1;Parent=g16152.t1
HiC_scaffold_6	gmst	start_codon	48641748	48641750	75.370462	+	0	ID=g16153.t2.start1;Parent=g16153.t2
HiC_scaffold_6	gmst	CDS	48641748	48641798	75.370462	+	0	ID=g16153.t2.CDS1;Parent=g16153.t2
HiC_scaffold_6	gmst	exon	48641748	48641798	75.370462	+	0	ID=g16153.t2.exon1;Parent=g16153.t2
HiC_scaffold_6	AUGUSTUS	gene	48641748	48655170	.	+	.	ID=g16153
HiC_scaffold_6	gmst	mRNA	48641748	48655170	.	+	.	ID=g16153.t2;Parent=g16153;em_target=9361.ENSDNOP00000029510;em_score=622.4;em_evalue=4.5e-190;em_tcov=.;em_OGs=KOG1695@1|root,KOG1695@2759|Eukaryota,38B66@33154|Opisthokonta,3BCY6@33208|Metazoa,3CYJ8@33213|Bilateria,4895T@7711|Chordata,48XUT@7742|Vertebrata,3J35Z@40674|Mammalia;em_COG_cat=O;em_desc=glutathione transferase activity;em_max_annot_lvl=33208|Metazoa;em_Preferred_name=GSTA1;em_EC=2.5.1.18;em_KEGG_ko=ko:K00799;em_KEGG_Pathway=ko00480,ko00980,ko00982,ko00983,ko01524,ko05200,ko05204,ko05225,ko05418,map00480,map00980,map00982,map00983,map01524,map05200,map05204,map05225,map05418;em_KEGG_Reaction=R03522,R07002,R07003,R07004,R07023,R07024,R07025,R07026,R07069,R07070,R07083,R07084,R07091,R07092,R07093,R07094,R07100,R07113,R07116,R08280,R09409,R11905;em_KEGG_rclass=RC00004,RC00069,RC00840,RC00948,RC01704,RC01705,RC01706,RC01758,RC01759,RC01765,RC01767,RC01769,RC02243,RC02527,RC02939,RC02940,RC02942,RC02943,RC02944;em_BRITE=ko00000,ko00001,ko01000,ko02000;em_KEGG_TC=1.A.12.2.2,1.A.12.3.2;em_PFAMs=GST_C,GST_C_3,GST_N;em_GOs=GO:0001655,GO:0001657,GO:0001676,GO:0001822,GO:0001823,GO:0003674,GO:0003824,GO:0004364,GO:0004601,GO:0004602,GO:0005488,GO:0005575,GO:0005576,GO:0005615,GO:0005622,GO:0005623,GO:0005634,GO:0005635,GO:0005640,GO:0005737,GO:0005829,GO:0006082,GO:0006518,GO:0006575,GO:0006629,GO:0006631,GO:0006749,GO:0006790,GO:0006805,GO:0006807,GO:0007154,GO:0007165,GO:0007166,GO:0007275,GO:0007568,GO:0008144,GO:0008150,GO:0008152,GO:0009056,GO:0009058,GO:0009404,GO:0009407,GO:0009410,GO:0009605,GO:0009636,GO:0009888,GO:0009987,GO:0009991,GO:0010033,GO:0012505,GO:0016020,GO:0016209,GO:0016491,GO:0016684,GO:0016740,GO:0016765,GO:0019221,GO:0019748,GO:0019752,GO:0019867,GO:0023052,GO:0030154,GO:0030855,GO:0031090,GO:0031667,GO:0031965,GO:0031967,GO:0031968,GO:0031975,GO:0032501,GO:0032502,GO:0032787,GO:0033218,GO:0033559,GO:0034097,GO:0034641,GO:0035295,GO:0035722,GO:0042175,GO:0042178,GO:0042221,GO:0042277,GO:0042493,GO:0043167,GO:0043168,GO:0043226,GO:0043227,GO:0043229,GO:0043231,GO:0043295,GO:0043385,GO:0043387,GO:0043436,GO:0043603,GO:0043651,GO:0044237,GO:0044238,GO:0044248,GO:0044249,GO:0044255,GO:0044272,GO:0044281,GO:0044421,GO:0044422,GO:0044424,GO:0044425,GO:0044428,GO:0044444,GO:0044446,GO:0044464,GO:0046222,GO:0046223,GO:0046483,GO:0046700,GO:0048037,GO:0048513,GO:0048731,GO:0048856,GO:0048869,GO:0050789,GO:0050794,GO:0050896,GO:0051186,GO:0051716,GO:0055114,GO:0060429,GO:0065007,GO:0070671,GO:0070887,GO:0071310,GO:0071345,GO:0071349,GO:0071466,GO:0071704,GO:0072001,GO:0072073,GO:0072163,GO:0072164,GO:0072341,GO:0097237,GO:0098588,GO:0098754,GO:0098805,GO:0098869,GO:1900750,GO:1901360,GO:1901361,GO:1901376,GO:1901377,GO:1901564,GO:1901566,GO:1901575,GO:1901576,GO:1901681,GO:1901685,GO:1901687,GO:1990748
HiC_scaffold_6	gmst	intron	48641799	48648350	75.370462	+	0	ID=g16153.t2.intron1;Parent=g16153.t2
HiC_scaffold_6	gmst	CDS	48648351	48648455	75.370462	+	0	ID=g16153.t2.CDS2;Parent=g16153.t2
HiC_scaffold_6	gmst	exon	48648351	48648455	75.370462	+	0	ID=g16153.t2.exon2;Parent=g16153.t2
HiC_scaffold_6	AUGUSTUS	start_codon	48648369	48648371	.	+	0	ID=g16153.t1.start1;Parent=g16153.t1
HiC_scaffold_6	AUGUSTUS	exon	48648369	48648455	.	+	.	ID=g16153.t1.exon1;Parent=g16153.t1
HiC_scaffold_6	AUGUSTUS	CDS	48648369	48648455	1.0	+	0	ID=g16153.t1.CDS1;Parent=g16153.t1
HiC_scaffold_6	AUGUSTUS	mRNA	48648369	48655170	1.0	+	.	ID=g16153.t1;Parent=g16153;em_target=9361.ENSDNOP00000029510;em_score=618.4;em_evalue=4e-189;em_tcov=.;em_OGs=KOG1695@1|root,KOG1695@2759|Eukaryota,38B66@33154|Opisthokonta,3BCY6@33208|Metazoa,3CYJ8@33213|Bilateria,4895T@7711|Chordata,48XUT@7742|Vertebrata,3J35Z@40674|Mammalia;em_COG_cat=O;em_desc=glutathione transferase activity;em_max_annot_lvl=33208|Metazoa;em_Preferred_name=GSTA1;em_EC=2.5.1.18;em_KEGG_ko=ko:K00799;em_KEGG_Pathway=ko00480,ko00980,ko00982,ko00983,ko01524,ko05200,ko05204,ko05225,ko05418,map00480,map00980,map00982,map00983,map01524,map05200,map05204,map05225,map05418;em_KEGG_Reaction=R03522,R07002,R07003,R07004,R07023,R07024,R07025,R07026,R07069,R07070,R07083,R07084,R07091,R07092,R07093,R07094,R07100,R07113,R07116,R08280,R09409,R11905;em_KEGG_rclass=RC00004,RC00069,RC00840,RC00948,RC01704,RC01705,RC01706,RC01758,RC01759,RC01765,RC01767,RC01769,RC02243,RC02527,RC02939,RC02940,RC02942,RC02943,RC02944;em_BRITE=ko00000,ko00001,ko01000,ko02000;em_KEGG_TC=1.A.12.2.2,1.A.12.3.2;em_PFAMs=GST_C,GST_C_3,GST_N;em_GOs=GO:0001655,GO:0001657,GO:0001676,GO:0001822,GO:0001823,GO:0003674,GO:0003824,GO:0004364,GO:0004601,GO:0004602,GO:0005488,GO:0005575,GO:0005576,GO:0005615,GO:0005622,GO:0005623,GO:0005634,GO:0005635,GO:0005640,GO:0005737,GO:0005829,GO:0006082,GO:0006518,GO:0006575,GO:0006629,GO:0006631,GO:0006749,GO:0006790,GO:0006805,GO:0006807,GO:0007154,GO:0007165,GO:0007166,GO:0007275,GO:0007568,GO:0008144,GO:0008150,GO:0008152,GO:0009056,GO:0009058,GO:0009404,GO:0009407,GO:0009410,GO:0009605,GO:0009636,GO:0009888,GO:0009987,GO:0009991,GO:0010033,GO:0012505,GO:0016020,GO:0016209,GO:0016491,GO:0016684,GO:0016740,GO:0016765,GO:0019221,GO:0019748,GO:0019752,GO:0019867,GO:0023052,GO:0030154,GO:0030855,GO:0031090,GO:0031667,GO:0031965,GO:0031967,GO:0031968,GO:0031975,GO:0032501,GO:0032502,GO:0032787,GO:0033218,GO:0033559,GO:0034097,GO:0034641,GO:0035295,GO:0035722,GO:0042175,GO:0042178,GO:0042221,GO:0042277,GO:0042493,GO:0043167,GO:0043168,GO:0043226,GO:0043227,GO:0043229,GO:0043231,GO:0043295,GO:0043385,GO:0043387,GO:0043436,GO:0043603,GO:0043651,GO:0044237,GO:0044238,GO:0044248,GO:0044249,GO:0044255,GO:0044272,GO:0044281,GO:0044421,GO:0044422,GO:0044424,GO:0044425,GO:0044428,GO:0044444,GO:0044446,GO:0044464,GO:0046222,GO:0046223,GO:0046483,GO:0046700,GO:0048037,GO:0048513,GO:0048731,GO:0048856,GO:0048869,GO:0050789,GO:0050794,GO:0050896,GO:0051186,GO:0051716,GO:0055114,GO:0060429,GO:0065007,GO:0070671,GO:0070887,GO:0071310,GO:0071345,GO:0071349,GO:0071466,GO:0071704,GO:0072001,GO:0072073,GO:0072163,GO:0072164,GO:0072341,GO:0097237,GO:0098588,GO:0098754,GO:0098805,GO:0098869,GO:1900750,GO:1901360,GO:1901361,GO:1901376,GO:1901377,GO:1901564,GO:1901566,GO:1901575,GO:1901576,GO:1901681,GO:1901685,GO:1901687,GO:1990748
HiC_scaffold_6	AUGUSTUS	intron	48648456	48649230	1.0	+	.	ID=g16153.t1.intron1;Parent=g16153.t1
HiC_scaffold_6	gmst	intron	48648456	48649230	75.370462	+	0	ID=g16153.t2.intron2;Parent=g16153.t2
HiC_scaffold_6	AUGUSTUS	exon	48649231	48649282	.	+	.	ID=g16153.t1.exon2;Parent=g16153.t1
HiC_scaffold_6	AUGUSTUS	CDS	48649231	48649282	1.0	+	0	ID=g16153.t1.CDS2;Parent=g16153.t1
HiC_scaffold_6	gmst	CDS	48649231	48649282	75.370462	+	0	ID=g16153.t2.CDS3;Parent=g16153.t2
HiC_scaffold_6	gmst	exon	48649231	48649282	75.370462	+	0	ID=g16153.t2.exon3;Parent=g16153.t2
HiC_scaffold_6	AUGUSTUS	intron	48649283	48650226	1.0	+	.	ID=g16153.t1.intron2;Parent=g16153.t1
HiC_scaffold_6	gmst	intron	48649283	48650226	75.370462	+	0	ID=g16153.t2.intron3;Parent=g16153.t2
HiC_scaffold_6	AUGUSTUS	exon	48650227	48650359	.	+	.	ID=g16153.t1.exon3;Parent=g16153.t1
HiC_scaffold_6	AUGUSTUS	CDS	48650227	48650359	1.0	+	2	ID=g16153.t1.CDS3;Parent=g16153.t1
HiC_scaffold_6	gmst	CDS	48650227	48650359	75.370462	+	2	ID=g16153.t2.CDS4;Parent=g16153.t2
HiC_scaffold_6	gmst	exon	48650227	48650359	75.370462	+	2	ID=g16153.t2.exon4;Parent=g16153.t2
HiC_scaffold_6	AUGUSTUS	intron	48650360	48652217	1.0	+	.	ID=g16153.t1.intron3;Parent=g16153.t1
HiC_scaffold_6	gmst	intron	48650360	48652217	75.370462	+	0	ID=g16153.t2.intron4;Parent=g16153.t2
HiC_scaffold_6	AUGUSTUS	exon	48652218	48652359	.	+	.	ID=g16153.t1.exon4;Parent=g16153.t1
HiC_scaffold_6	AUGUSTUS	CDS	48652218	48652359	1.0	+	1	ID=g16153.t1.CDS4;Parent=g16153.t1
HiC_scaffold_6	gmst	CDS	48652218	48652359	75.370462	+	1	ID=g16153.t2.CDS5;Parent=g16153.t2
HiC_scaffold_6	gmst	exon	48652218	48652359	75.370462	+	1	ID=g16153.t2.exon5;Parent=g16153.t2
HiC_scaffold_6	AUGUSTUS	intron	48652360	48653848	1.0	+	.	ID=g16153.t1.intron4;Parent=g16153.t1
HiC_scaffold_6	gmst	intron	48652360	48653848	75.370462	+	0	ID=g16153.t2.intron5;Parent=g16153.t2
HiC_scaffold_6	AUGUSTUS	exon	48653849	48653980	.	+	.	ID=g16153.t1.exon5;Parent=g16153.t1
HiC_scaffold_6	AUGUSTUS	CDS	48653849	48653980	1.0	+	0	ID=g16153.t1.CDS5;Parent=g16153.t1
HiC_scaffold_6	gmst	CDS	48653849	48653980	75.370462	+	0	ID=g16153.t2.CDS6;Parent=g16153.t2
HiC_scaffold_6	gmst	exon	48653849	48653980	75.370462	+	0	ID=g16153.t2.exon6;Parent=g16153.t2
HiC_scaffold_6	AUGUSTUS	intron	48653981	48655044	1.0	+	.	ID=g16153.t1.intron5;Parent=g16153.t1
HiC_scaffold_6	gmst	intron	48653981	48655044	75.370462	+	0	ID=g16153.t2.intron6;Parent=g16153.t2
HiC_scaffold_6	AUGUSTUS	exon	48655045	48655170	.	+	.	ID=g16153.t1.exon6;Parent=g16153.t1
HiC_scaffold_6	AUGUSTUS	CDS	48655045	48655170	1.0	+	0	ID=g16153.t1.CDS6;Parent=g16153.t1
HiC_scaffold_6	gmst	CDS	48655045	48655170	75.370462	+	0	ID=g16153.t2.CDS7;Parent=g16153.t2
HiC_scaffold_6	gmst	exon	48655045	48655170	75.370462	+	0	ID=g16153.t2.exon7;Parent=g16153.t2
HiC_scaffold_6	AUGUSTUS	stop_codon	48655168	48655170	.	+	0	ID=g16153.t1.stop1;Parent=g16153.t1
HiC_scaffold_6	gmst	stop_codon	48655168	48655170	75.370462	+	0	ID=g16153.t2.stop1;Parent=g16153.t2
HiC_scaffold_6	AUGUSTUS	stop_codon	48689955	48689957	.	-	0	ID=g16154.t1.stop1;Parent=g16154.t1
HiC_scaffold_6	AUGUSTUS	exon	48689955	48689994	.	-	.	ID=g16154.t1.exon1;Parent=g16154.t1
HiC_scaffold_6	AUGUSTUS	CDS	48689955	48689994	1.0	-	1	ID=g16154.t1.CDS1;Parent=g16154.t1
HiC_scaffold_6	AUGUSTUS	mRNA	48689955	48698669	.	-	.	ID=g16154.t1;Parent=g16154;em_target=9668.ENSMPUP00000008865;em_score=215.5;em_evalue=6e-67;em_tcov=.;em_OGs=KOG4267@1|root,KOG4267@2759|Eukaryota,3A5VR@33154|Opisthokonta,3BSYC@33208|Metazoa,3D9UI@33213|Bilateria,48FEC@7711|Chordata,49C29@7742|Vertebrata,3JHBV@40674|Mammalia,3EVZF@33554|Carnivora;em_COG_cat=S;em_desc=Transmembrane protein 14A;em_max_annot_lvl=33208|Metazoa;em_Preferred_name=TMEM14A;em_PFAMs=Tmemb_14;em_GOs=GO:0005575,GO:0005622,GO:0005623,GO:0005737,GO:0005739,GO:0005740,GO:0005783,GO:0005789,GO:0006810,GO:0006839,GO:0006996,GO:0007005,GO:0007006,GO:0008150,GO:0009966,GO:0009968,GO:0009987,GO:0010639,GO:0010646,GO:0010648,GO:0010821,GO:0010823,GO:0010941,GO:0012505,GO:0016020,GO:0016043,GO:0023051,GO:0023057,GO:0031090,GO:0031966,GO:0031967,GO:0031975,GO:0031984,GO:0032879,GO:0033043,GO:0042175,GO:0042981,GO:0043066,GO:0043067,GO:0043069,GO:0043226,GO:0043227,GO:0043229,GO:0043231,GO:0044422,GO:0044424,GO:0044425,GO:0044429,GO:0044432,GO:0044444,GO:0044446,GO:0044464,GO:0046902,GO:0048519,GO:0048523,GO:0048583,GO:0048585,GO:0050789,GO:0050794,GO:0051049,GO:0051051,GO:0051128,GO:0051129,GO:0051179,GO:0051234,GO:0060548,GO:0061024,GO:0065007,GO:0065008,GO:0071840,GO:0090559,GO:0098827,GO:1901028,GO:1901029,GO:2001233,GO:2001234
HiC_scaffold_6	AUGUSTUS	gene	48689955	48698961	.	-	.	ID=g16154
HiC_scaffold_6	AUGUSTUS	intron	48689995	48691504	1.0	-	.	ID=g16154.t1.intron1;Parent=g16154.t1
HiC_scaffold_6	GeneMark.hmm3	stop_codon	48691501	48691503	.	-	0	ID=g16154.t2.stop1;Parent=g16154.t2
HiC_scaffold_6	GeneMark.hmm3	CDS	48691501	48691592	.	-	2	ID=g16154.t2.CDS1;Parent=g16154.t2
HiC_scaffold_6	GeneMark.hmm3	exon	48691501	48691592	.	-	2	ID=g16154.t2.exon1;Parent=g16154.t2
HiC_scaffold_6	GeneMark.hmm3	mRNA	48691501	48698961	.	-	.	ID=g16154.t2;Parent=g16154;em_target=9668.ENSMPUP00000008865;em_score=191.7;em_evalue=1.6e-59;em_tcov=.;em_OGs=KOG4267@1|root,KOG4267@2759|Eukaryota,3A5VR@33154|Opisthokonta,3BSYC@33208|Metazoa,3D9UI@33213|Bilateria,48FEC@7711|Chordata,49C29@7742|Vertebrata,3JHBV@40674|Mammalia,3EVZF@33554|Carnivora;em_COG_cat=S;em_desc=Transmembrane protein 14A;em_max_annot_lvl=33208|Metazoa;em_Preferred_name=TMEM14A;em_PFAMs=Tmemb_14;em_GOs=GO:0005575,GO:0005622,GO:0005623,GO:0005737,GO:0005739,GO:0005740,GO:0005783,GO:0005789,GO:0006810,GO:0006839,GO:0006996,GO:0007005,GO:0007006,GO:0008150,GO:0009966,GO:0009968,GO:0009987,GO:0010639,GO:0010646,GO:0010648,GO:0010821,GO:0010823,GO:0010941,GO:0012505,GO:0016020,GO:0016043,GO:0023051,GO:0023057,GO:0031090,GO:0031966,GO:0031967,GO:0031975,GO:0031984,GO:0032879,GO:0033043,GO:0042175,GO:0042981,GO:0043066,GO:0043067,GO:0043069,GO:0043226,GO:0043227,GO:0043229,GO:0043231,GO:0044422,GO:0044424,GO:0044425,GO:0044429,GO:0044432,GO:0044444,GO:0044446,GO:0044464,GO:0046902,GO:0048519,GO:0048523,GO:0048583,GO:0048585,GO:0050789,GO:0050794,GO:0051049,GO:0051051,GO:0051128,GO:0051129,GO:0051179,GO:0051234,GO:0060548,GO:0061024,GO:0065007,GO:0065008,GO:0071840,GO:0090559,GO:0098827,GO:1901028,GO:1901029,GO:2001233,GO:2001234
HiC_scaffold_6	AUGUSTUS	exon	48691505	48691592	.	-	.	ID=g16154.t1.exon2;Parent=g16154.t1
HiC_scaffold_6	AUGUSTUS	CDS	48691505	48691592	1.0	-	2	ID=g16154.t1.CDS2;Parent=g16154.t1
HiC_scaffold_6	GeneMark.hmm3	intron	48691593	48693326	.	-	1	ID=g16154.t2.intron1;Parent=g16154.t2
HiC_scaffold_6	AUGUSTUS	intron	48691593	48693326	1.0	-	.	ID=g16154.t1.intron2;Parent=g16154.t1
HiC_scaffold_6	AUGUSTUS	exon	48693327	48693428	.	-	.	ID=g16154.t1.exon3;Parent=g16154.t1
HiC_scaffold_6	GeneMark.hmm3	CDS	48693327	48693428	.	-	2	ID=g16154.t2.CDS2;Parent=g16154.t2
HiC_scaffold_6	GeneMark.hmm3	exon	48693327	48693428	.	-	2	ID=g16154.t2.exon2;Parent=g16154.t2
HiC_scaffold_6	AUGUSTUS	CDS	48693327	48693428	1.0	-	2	ID=g16154.t1.CDS3;Parent=g16154.t1
HiC_scaffold_6	GeneMark.hmm3	intron	48693429	48698264	.	-	1	ID=g16154.t2.intron2;Parent=g16154.t2
HiC_scaffold_6	AUGUSTUS	intron	48693429	48698264	1.0	-	.	ID=g16154.t1.intron3;Parent=g16154.t1
HiC_scaffold_6	AUGUSTUS	exon	48698265	48698356	.	-	.	ID=g16154.t1.exon4;Parent=g16154.t1
HiC_scaffold_6	GeneMark.hmm3	CDS	48698265	48698356	.	-	1	ID=g16154.t2.CDS3;Parent=g16154.t2
HiC_scaffold_6	GeneMark.hmm3	exon	48698265	48698356	.	-	1	ID=g16154.t2.exon3;Parent=g16154.t2
HiC_scaffold_6	AUGUSTUS	CDS	48698265	48698356	1.0	-	1	ID=g16154.t1.CDS4;Parent=g16154.t1
HiC_scaffold_6	AUGUSTUS	intron	48698357	48698616	0.9	-	.	ID=g16154.t1.intron4;Parent=g16154.t1
HiC_scaffold_6	GeneMark.hmm3	intron	48698357	48698863	.	-	2	ID=g16154.t2.intron3;Parent=g16154.t2
HiC_scaffold_6	AUGUSTUS	exon	48698617	48698669	.	-	.	ID=g16154.t1.exon5;Parent=g16154.t1
HiC_scaffold_6	AUGUSTUS	CDS	48698617	48698669	0.89	-	0	ID=g16154.t1.CDS5;Parent=g16154.t1
HiC_scaffold_6	AUGUSTUS	start_codon	48698667	48698669	.	-	0	ID=g16154.t1.start1;Parent=g16154.t1
HiC_scaffold_6	GeneMark.hmm3	CDS	48698864	48698961	.	-	0	ID=g16154.t2.CDS4;Parent=g16154.t2
HiC_scaffold_6	GeneMark.hmm3	exon	48698864	48698961	.	-	0	ID=g16154.t2.exon4;Parent=g16154.t2
HiC_scaffold_6	GeneMark.hmm3	start_codon	48698959	48698961	.	-	0	ID=g16154.t2.start1;Parent=g16154.t2
HiC_scaffold_6	AUGUSTUS	start_codon	48802157	48802159	.	+	0	ID=g16155.t1.start1;Parent=g16155.t1
HiC_scaffold_6	AUGUSTUS	exon	48802157	48802276	.	+	.	ID=g16155.t1.exon1;Parent=g16155.t1
HiC_scaffold_6	AUGUSTUS	CDS	48802157	48802276	1.0	+	0	ID=g16155.t1.CDS1;Parent=g16155.t1
HiC_scaffold_6	AUGUSTUS	gene	48802157	48878863	.	+	.	ID=g16155
HiC_scaffold_6	AUGUSTUS	mRNA	48802157	48878863	1.0	+	.	ID=g16155.t1;Parent=g16155;em_target=9402.XP_006926502.1;em_score=841.0;em_evalue=3.5e-256;em_tcov=.;em_OGs=KOG1608@1|root,KOG1608@2759|Eukaryota,38D1J@33154|Opisthokonta,3BBVM@33208|Metazoa,3E46H@33213|Bilateria,48QV4@7711|Chordata,48XK0@7742|Vertebrata,3JARP@40674|Mammalia,4KZPM@9397|Chiroptera;em_COG_cat=U;em_desc=membrane protein 2;em_max_annot_lvl=33208|Metazoa;em_Preferred_name=TRAM2;em_PFAMs=TRAM1,TRAM_LAG1_CLN8;em_GOs=GO:0006996,GO:0007029,GO:0008104,GO:0008150,GO:0008152,GO:0009058,GO:0009987,GO:0010256,GO:0016043,GO:0032963,GO:0032964,GO:0033036,GO:0033365,GO:0034613,GO:0045048,GO:0045184,GO:0051179,GO:0051205,GO:0051234,GO:0051641,GO:0061024,GO:0070727,GO:0071840,GO:0072657,GO:0090150
HiC_scaffold_6	AUGUSTUS	intron	48802277	48844235	1.0	+	.	ID=g16155.t1.intron1;Parent=g16155.t1
HiC_scaffold_6	AUGUSTUS	exon	48844236	48844299	.	+	.	ID=g16155.t1.exon2;Parent=g16155.t1
HiC_scaffold_6	AUGUSTUS	CDS	48844236	48844299	1.0	+	0	ID=g16155.t1.CDS2;Parent=g16155.t1
HiC_scaffold_6	AUGUSTUS	intron	48844300	48865622	1.0	+	.	ID=g16155.t1.intron2;Parent=g16155.t1
HiC_scaffold_6	AUGUSTUS	exon	48865623	48865732	.	+	.	ID=g16155.t1.exon3;Parent=g16155.t1
HiC_scaffold_6	AUGUSTUS	CDS	48865623	48865732	1.0	+	2	ID=g16155.t1.CDS3;Parent=g16155.t1
HiC_scaffold_6	AUGUSTUS	intron	48865733	48866239	1.0	+	.	ID=g16155.t1.intron3;Parent=g16155.t1
HiC_scaffold_6	AUGUSTUS	exon	48866240	48866356	.	+	.	ID=g16155.t1.exon4;Parent=g16155.t1
HiC_scaffold_6	AUGUSTUS	CDS	48866240	48866356	1.0	+	0	ID=g16155.t1.CDS4;Parent=g16155.t1
HiC_scaffold_6	AUGUSTUS	intron	48866357	48872348	1.0	+	.	ID=g16155.t1.intron4;Parent=g16155.t1
HiC_scaffold_6	AUGUSTUS	exon	48872349	48872407	.	+	.	ID=g16155.t1.exon5;Parent=g16155.t1
HiC_scaffold_6	AUGUSTUS	CDS	48872349	48872407	1.0	+	0	ID=g16155.t1.CDS5;Parent=g16155.t1
HiC_scaffold_6	AUGUSTUS	intron	48872408	48873558	1.0	+	.	ID=g16155.t1.intron5;Parent=g16155.t1
HiC_scaffold_6	AUGUSTUS	exon	48873559	48873643	.	+	.	ID=g16155.t1.exon6;Parent=g16155.t1
HiC_scaffold_6	AUGUSTUS	CDS	48873559	48873643	1.0	+	1	ID=g16155.t1.CDS6;Parent=g16155.t1
HiC_scaffold_6	AUGUSTUS	intron	48873644	48874190	1.0	+	.	ID=g16155.t1.intron6;Parent=g16155.t1
HiC_scaffold_6	AUGUSTUS	exon	48874191	48874261	.	+	.	ID=g16155.t1.exon7;Parent=g16155.t1
HiC_scaffold_6	AUGUSTUS	CDS	48874191	48874261	1.0	+	0	ID=g16155.t1.CDS7;Parent=g16155.t1
HiC_scaffold_6	AUGUSTUS	intron	48874262	48876287	1.0	+	.	ID=g16155.t1.intron7;Parent=g16155.t1
HiC_scaffold_6	AUGUSTUS	exon	48876288	48876392	.	+	.	ID=g16155.t1.exon8;Parent=g16155.t1
HiC_scaffold_6	AUGUSTUS	CDS	48876288	48876392	1.0	+	1	ID=g16155.t1.CDS8;Parent=g16155.t1
HiC_scaffold_6	AUGUSTUS	intron	48876393	48876677	1.0	+	.	ID=g16155.t1.intron8;Parent=g16155.t1
HiC_scaffold_6	AUGUSTUS	exon	48876678	48876821	.	+	.	ID=g16155.t1.exon9;Parent=g16155.t1
HiC_scaffold_6	AUGUSTUS	CDS	48876678	48876821	1.0	+	1	ID=g16155.t1.CDS9;Parent=g16155.t1
HiC_scaffold_6	AUGUSTUS	intron	48876822	48877684	1.0	+	.	ID=g16155.t1.intron9;Parent=g16155.t1
HiC_scaffold_6	AUGUSTUS	exon	48877685	48877848	.	+	.	ID=g16155.t1.exon10;Parent=g16155.t1
HiC_scaffold_6	AUGUSTUS	CDS	48877685	48877848	1.0	+	1	ID=g16155.t1.CDS10;Parent=g16155.t1
HiC_scaffold_6	AUGUSTUS	intron	48877849	48878789	1.0	+	.	ID=g16155.t1.intron10;Parent=g16155.t1
HiC_scaffold_6	AUGUSTUS	exon	48878790	48878863	.	+	.	ID=g16155.t1.exon11;Parent=g16155.t1
HiC_scaffold_6	AUGUSTUS	CDS	48878790	48878863	1.0	+	2	ID=g16155.t1.CDS11;Parent=g16155.t1
HiC_scaffold_6	AUGUSTUS	stop_codon	48878861	48878863	.	+	0	ID=g16155.t1.stop1;Parent=g16155.t1
HiC_scaffold_6	AUGUSTUS	stop_codon	48888296	48888298	.	-	0	ID=g16156.t1.stop1;Parent=g16156.t1
HiC_scaffold_6	AUGUSTUS	exon	48888296	48888367	.	-	.	ID=g16156.t1.exon1;Parent=g16156.t1
HiC_scaffold_6	AUGUSTUS	CDS	48888296	48888367	1.0	-	0	ID=g16156.t1.CDS1;Parent=g16156.t1
HiC_scaffold_6	AUGUSTUS	mRNA	48888296	48948421	.	-	.	ID=g16156.t1;Parent=g16156;em_target=9668.ENSMPUP00000008895;em_score=1576.6;em_evalue=0.0;em_tcov=.;em_OGs=KOG0043@1|root,KOG0043@2759|Eukaryota,38HQ9@33154|Opisthokonta,3BDJP@33208|Metazoa,3CRMY@33213|Bilateria,484H0@7711|Chordata,493CG@7742|Vertebrata,3JC6S@40674|Mammalia,3EJKP@33554|Carnivora;em_COG_cat=S;em_desc=EF-hand domain (C-terminal) containing 1;em_max_annot_lvl=33208|Metazoa;em_Preferred_name=EFHC1;em_PFAMs=DUF1126;em_GOs=GO:0000226,GO:0000278,GO:0000281,GO:0000910,GO:0000922,GO:0003674,GO:0005488,GO:0005515,GO:0005575,GO:0005622,GO:0005623,GO:0005737,GO:0005813,GO:0005815,GO:0005819,GO:0005856,GO:0005929,GO:0005930,GO:0006873,GO:0006874,GO:0006875,GO:0006928,GO:0006996,GO:0007010,GO:0007017,GO:0007049,GO:0007051,GO:0007052,GO:0007275,GO:0007399,GO:0007417,GO:0007420,GO:0008022,GO:0008092,GO:0008150,GO:0009987,GO:0010941,GO:0010942,GO:0015630,GO:0015631,GO:0016043,GO:0016477,GO:0019725,GO:0021537,GO:0021543,GO:0021795,GO:0021885,GO:0021987,GO:0022029,GO:0022402,GO:0030003,GO:0030900,GO:0032501,GO:0032502,GO:0032838,GO:0036477,GO:0040011,GO:0042592,GO:0042981,GO:0042995,GO:0043014,GO:0043025,GO:0043065,GO:0043067,GO:0043068,GO:0043226,GO:0043228,GO:0043229,GO:0043232,GO:0044297,GO:0044422,GO:0044424,GO:0044430,GO:0044441,GO:0044444,GO:0044446,GO:0044463,GO:0044464,GO:0048513,GO:0048518,GO:0048522,GO:0048731,GO:0048856,GO:0048870,GO:0048878,GO:0050789,GO:0050794,GO:0050801,GO:0051179,GO:0051301,GO:0051302,GO:0051674,GO:0055065,GO:0055074,GO:0055080,GO:0055082,GO:0060322,GO:0061640,GO:0065007,GO:0065008,GO:0071840,GO:0072503,GO:0072507,GO:0072686,GO:0097014,GO:0097458,GO:0098771,GO:0099568,GO:0120025,GO:0120038,GO:1902850,GO:1903047
HiC_scaffold_6	AUGUSTUS	gene	48888296	48948945	.	-	.	ID=g16156
HiC_scaffold_6	AUGUSTUS	intron	48888368	48889728	1.0	-	.	ID=g16156.t1.intron1;Parent=g16156.t1
HiC_scaffold_6	AUGUSTUS	exon	48889729	48889939	.	-	.	ID=g16156.t1.exon2;Parent=g16156.t1
HiC_scaffold_6	AUGUSTUS	CDS	48889729	48889939	1.0	-	1	ID=g16156.t1.CDS2;Parent=g16156.t1
HiC_scaffold_6	AUGUSTUS	intron	48889940	48892517	1.0	-	.	ID=g16156.t1.intron2;Parent=g16156.t1
HiC_scaffold_6	AUGUSTUS	exon	48892518	48892661	.	-	.	ID=g16156.t1.exon3;Parent=g16156.t1
HiC_scaffold_6	AUGUSTUS	CDS	48892518	48892661	1.0	-	1	ID=g16156.t1.CDS3;Parent=g16156.t1
HiC_scaffold_6	AUGUSTUS	intron	48892662	48912303	1.0	-	.	ID=g16156.t1.intron3;Parent=g16156.t1
HiC_scaffold_6	GeneMark.hmm3	stop_codon	48912294	48912296	.	-	0	ID=g16156.t2.stop1;Parent=g16156.t2
HiC_scaffold_6	GeneMark.hmm3	CDS	48912294	48912451	.	-	2	ID=g16156.t2.CDS1;Parent=g16156.t2
HiC_scaffold_6	GeneMark.hmm3	exon	48912294	48912451	.	-	2	ID=g16156.t2.exon1;Parent=g16156.t2
HiC_scaffold_6	GeneMark.hmm3	mRNA	48912294	48948945	.	-	.	ID=g16156.t2;Parent=g16156;em_target=9668.ENSMPUP00000008895;em_score=1254.9;em_evalue=0.0;em_tcov=.;em_OGs=KOG0043@1|root,KOG0043@2759|Eukaryota,38HQ9@33154|Opisthokonta,3BDJP@33208|Metazoa,3CRMY@33213|Bilateria,484H0@7711|Chordata,493CG@7742|Vertebrata,3JC6S@40674|Mammalia,3EJKP@33554|Carnivora;em_COG_cat=S;em_desc=EF-hand domain (C-terminal) containing 1;em_max_annot_lvl=33208|Metazoa;em_Preferred_name=EFHC1;em_PFAMs=DUF1126;em_GOs=GO:0000226,GO:0000278,GO:0000281,GO:0000910,GO:0000922,GO:0003674,GO:0005488,GO:0005515,GO:0005575,GO:0005622,GO:0005623,GO:0005737,GO:0005813,GO:0005815,GO:0005819,GO:0005856,GO:0005929,GO:0005930,GO:0006873,GO:0006874,GO:0006875,GO:0006928,GO:0006996,GO:0007010,GO:0007017,GO:0007049,GO:0007051,GO:0007052,GO:0007275,GO:0007399,GO:0007417,GO:0007420,GO:0008022,GO:0008092,GO:0008150,GO:0009987,GO:0010941,GO:0010942,GO:0015630,GO:0015631,GO:0016043,GO:0016477,GO:0019725,GO:0021537,GO:0021543,GO:0021795,GO:0021885,GO:0021987,GO:0022029,GO:0022402,GO:0030003,GO:0030900,GO:0032501,GO:0032502,GO:0032838,GO:0036477,GO:0040011,GO:0042592,GO:0042981,GO:0042995,GO:0043014,GO:0043025,GO:0043065,GO:0043067,GO:0043068,GO:0043226,GO:0043228,GO:0043229,GO:0043232,GO:0044297,GO:0044422,GO:0044424,GO:0044430,GO:0044441,GO:0044444,GO:0044446,GO:0044463,GO:0044464,GO:0048513,GO:0048518,GO:0048522,GO:0048731,GO:0048856,GO:0048870,GO:0048878,GO:0050789,GO:0050794,GO:0050801,GO:0051179,GO:0051301,GO:0051302,GO:0051674,GO:0055065,GO:0055074,GO:0055080,GO:0055082,GO:0060322,GO:0061640,GO:0065007,GO:0065008,GO:0071840,GO:0072503,GO:0072507,GO:0072686,GO:0097014,GO:0097458,GO:0098771,GO:0099568,GO:0120025,GO:0120038,GO:1902850,GO:1903047
HiC_scaffold_6	AUGUSTUS	exon	48912304	48912451	.	-	.	ID=g16156.t1.exon4;Parent=g16156.t1
HiC_scaffold_6	AUGUSTUS	CDS	48912304	48912451	1.0	-	2	ID=g16156.t1.CDS4;Parent=g16156.t1
HiC_scaffold_6	GeneMark.hmm3	intron	48912452	48912838	.	-	1	ID=g16156.t2.intron1;Parent=g16156.t2
HiC_scaffold_6	AUGUSTUS	intron	48912452	48912838	1.0	-	.	ID=g16156.t1.intron4;Parent=g16156.t1
HiC_scaffold_6	AUGUSTUS	exon	48912839	48913052	.	-	.	ID=g16156.t1.exon5;Parent=g16156.t1
HiC_scaffold_6	GeneMark.hmm3	CDS	48912839	48913052	.	-	0	ID=g16156.t2.CDS2;Parent=g16156.t2
HiC_scaffold_6	GeneMark.hmm3	exon	48912839	48913052	.	-	0	ID=g16156.t2.exon2;Parent=g16156.t2
HiC_scaffold_6	AUGUSTUS	CDS	48912839	48913052	1.0	-	0	ID=g16156.t1.CDS5;Parent=g16156.t1
HiC_scaffold_6	GeneMark.hmm3	intron	48913053	48917152	.	-	0	ID=g16156.t2.intron2;Parent=g16156.t2
HiC_scaffold_6	AUGUSTUS	intron	48913053	48917152	1.0	-	.	ID=g16156.t1.intron5;Parent=g16156.t1
HiC_scaffold_6	AUGUSTUS	exon	48917153	48917293	.	-	.	ID=g16156.t1.exon6;Parent=g16156.t1
HiC_scaffold_6	GeneMark.hmm3	CDS	48917153	48917293	.	-	0	ID=g16156.t2.CDS3;Parent=g16156.t2
HiC_scaffold_6	GeneMark.hmm3	exon	48917153	48917293	.	-	0	ID=g16156.t2.exon3;Parent=g16156.t2
HiC_scaffold_6	AUGUSTUS	CDS	48917153	48917293	1.0	-	0	ID=g16156.t1.CDS6;Parent=g16156.t1
HiC_scaffold_6	GeneMark.hmm3	intron	48917294	48921184	.	-	0	ID=g16156.t2.intron3;Parent=g16156.t2
HiC_scaffold_6	AUGUSTUS	intron	48917294	48921184	1.0	-	.	ID=g16156.t1.intron6;Parent=g16156.t1
HiC_scaffold_6	AUGUSTUS	exon	48921185	48921405	.	-	.	ID=g16156.t1.exon7;Parent=g16156.t1
HiC_scaffold_6	GeneMark.hmm3	CDS	48921185	48921405	.	-	2	ID=g16156.t2.CDS4;Parent=g16156.t2
HiC_scaffold_6	GeneMark.hmm3	exon	48921185	48921405	.	-	2	ID=g16156.t2.exon4;Parent=g16156.t2
HiC_scaffold_6	AUGUSTUS	CDS	48921185	48921405	1.0	-	2	ID=g16156.t1.CDS7;Parent=g16156.t1
HiC_scaffold_6	GeneMark.hmm3	intron	48921406	48927496	.	-	1	ID=g16156.t2.intron4;Parent=g16156.t2
HiC_scaffold_6	AUGUSTUS	intron	48921406	48927496	1.0	-	.	ID=g16156.t1.intron7;Parent=g16156.t1
HiC_scaffold_6	AUGUSTUS	exon	48927497	48927689	.	-	.	ID=g16156.t1.exon8;Parent=g16156.t1
HiC_scaffold_6	GeneMark.hmm3	CDS	48927497	48927689	.	-	0	ID=g16156.t2.CDS5;Parent=g16156.t2
HiC_scaffold_6	GeneMark.hmm3	exon	48927497	48927689	.	-	0	ID=g16156.t2.exon5;Parent=g16156.t2
HiC_scaffold_6	AUGUSTUS	CDS	48927497	48927689	1.0	-	0	ID=g16156.t1.CDS8;Parent=g16156.t1
HiC_scaffold_6	GeneMark.hmm3	intron	48927690	48931819	.	-	0	ID=g16156.t2.intron5;Parent=g16156.t2
HiC_scaffold_6	AUGUSTUS	intron	48927690	48931819	1.0	-	.	ID=g16156.t1.intron8;Parent=g16156.t1
HiC_scaffold_6	AUGUSTUS	exon	48931820	48931969	.	-	.	ID=g16156.t1.exon9;Parent=g16156.t1
HiC_scaffold_6	GeneMark.hmm3	CDS	48931820	48931969	.	-	0	ID=g16156.t2.CDS6;Parent=g16156.t2
HiC_scaffold_6	GeneMark.hmm3	exon	48931820	48931969	.	-	0	ID=g16156.t2.exon6;Parent=g16156.t2
HiC_scaffold_6	AUGUSTUS	CDS	48931820	48931969	1.0	-	0	ID=g16156.t1.CDS9;Parent=g16156.t1
HiC_scaffold_6	GeneMark.hmm3	intron	48931970	48935859	.	-	0	ID=g16156.t2.intron6;Parent=g16156.t2
HiC_scaffold_6	AUGUSTUS	intron	48931970	48935859	1.0	-	.	ID=g16156.t1.intron9;Parent=g16156.t1
HiC_scaffold_6	AUGUSTUS	exon	48935860	48936147	.	-	.	ID=g16156.t1.exon10;Parent=g16156.t1
HiC_scaffold_6	GeneMark.hmm3	CDS	48935860	48936147	.	-	0	ID=g16156.t2.CDS7;Parent=g16156.t2
HiC_scaffold_6	GeneMark.hmm3	exon	48935860	48936147	.	-	0	ID=g16156.t2.exon7;Parent=g16156.t2
HiC_scaffold_6	AUGUSTUS	CDS	48935860	48936147	1.0	-	0	ID=g16156.t1.CDS10;Parent=g16156.t1
HiC_scaffold_6	GeneMark.hmm3	intron	48936148	48939385	.	-	0	ID=g16156.t2.intron7;Parent=g16156.t2
HiC_scaffold_6	AUGUSTUS	intron	48936148	48939385	1.0	-	.	ID=g16156.t1.intron10;Parent=g16156.t1
HiC_scaffold_6	AUGUSTUS	exon	48939386	48939607	.	-	.	ID=g16156.t1.exon11;Parent=g16156.t1
HiC_scaffold_6	GeneMark.hmm3	CDS	48939386	48939607	.	-	0	ID=g16156.t2.CDS8;Parent=g16156.t2
HiC_scaffold_6	GeneMark.hmm3	exon	48939386	48939607	.	-	0	ID=g16156.t2.exon8;Parent=g16156.t2
HiC_scaffold_6	AUGUSTUS	CDS	48939386	48939607	1.0	-	0	ID=g16156.t1.CDS11;Parent=g16156.t1
HiC_scaffold_6	GeneMark.hmm3	intron	48939608	48948358	.	-	0	ID=g16156.t2.intron8;Parent=g16156.t2
HiC_scaffold_6	AUGUSTUS	intron	48939608	48948358	0.99	-	.	ID=g16156.t1.intron11;Parent=g16156.t1
HiC_scaffold_6	AUGUSTUS	exon	48948359	48948421	.	-	.	ID=g16156.t1.exon12;Parent=g16156.t1
HiC_scaffold_6	AUGUSTUS	CDS	48948359	48948421	0.88	-	0	ID=g16156.t1.CDS12;Parent=g16156.t1
HiC_scaffold_6	GeneMark.hmm3	CDS	48948359	48948680	.	-	1	ID=g16156.t2.CDS9;Parent=g16156.t2
HiC_scaffold_6	GeneMark.hmm3	exon	48948359	48948680	.	-	1	ID=g16156.t2.exon9;Parent=g16156.t2
HiC_scaffold_6	AUGUSTUS	start_codon	48948419	48948421	.	-	0	ID=g16156.t1.start1;Parent=g16156.t1
HiC_scaffold_6	GeneMark.hmm3	intron	48948681	48948787	.	-	2	ID=g16156.t2.intron9;Parent=g16156.t2
HiC_scaffold_6	GeneMark.hmm3	CDS	48948788	48948945	.	-	0	ID=g16156.t2.CDS10;Parent=g16156.t2
HiC_scaffold_6	GeneMark.hmm3	exon	48948788	48948945	.	-	0	ID=g16156.t2.exon10;Parent=g16156.t2
HiC_scaffold_6	GeneMark.hmm3	start_codon	48948943	48948945	.	-	0	ID=g16156.t2.start1;Parent=g16156.t2
HiC_scaffold_6	AUGUSTUS	stop_codon	48960414	48960416	.	-	0	ID=g16157.t1.stop1;Parent=g16157.t1
HiC_scaffold_6	gmst	stop_codon	48960414	48960416	128.699574	-	0	ID=g16157.t2.stop1;Parent=g16157.t2
HiC_scaffold_6	AUGUSTUS	exon	48960414	48961478	.	-	.	ID=g16157.t1.exon1;Parent=g16157.t1
HiC_scaffold_6	AUGUSTUS	mRNA	48960414	48961478	1.0	-	.	ID=g16157.t1;Parent=g16157;em_target=9707.XP_004410756.1;em_score=811.4;em_evalue=4.1e-247;em_tcov=.;em_OGs=COG1272@1|root,KOG0748@2759|Eukaryota,38DBF@33154|Opisthokonta,3BB93@33208|Metazoa,3CS33@33213|Bilateria,48270@7711|Chordata,4901R@7742|Vertebrata,3J3ZV@40674|Mammalia,3ETVX@33554|Carnivora;em_COG_cat=T;em_desc=Progestin and adipoQ receptor family member;em_max_annot_lvl=33208|Metazoa;em_Preferred_name=PAQR8;em_PFAMs=HlyIII;em_GOs=GO:0003674,GO:0003707,GO:0005488,GO:0005496,GO:0005575,GO:0005622,GO:0005623,GO:0005737,GO:0005794,GO:0005886,GO:0007154,GO:0007165,GO:0008150,GO:0008289,GO:0009719,GO:0009725,GO:0009755,GO:0009987,GO:0010033,GO:0012505,GO:0014070,GO:0016020,GO:0023052,GO:0032870,GO:0033993,GO:0038023,GO:0042221,GO:0043226,GO:0043227,GO:0043229,GO:0043231,GO:0043401,GO:0044424,GO:0044444,GO:0044464,GO:0048545,GO:0050789,GO:0050794,GO:0050896,GO:0051716,GO:0060089,GO:0065007,GO:0070887,GO:0071310,GO:0071383,GO:0071396,GO:0071407,GO:0071495,GO:0071944,GO:0097159
HiC_scaffold_6	AUGUSTUS	CDS	48960414	48961478	1.0	-	0	ID=g16157.t1.CDS1;Parent=g16157.t1
HiC_scaffold_6	gmst	CDS	48960414	48961502	128.699574	-	0	ID=g16157.t2.CDS1;Parent=g16157.t2
HiC_scaffold_6	gmst	exon	48960414	48961502	128.699574	-	0	ID=g16157.t2.exon1;Parent=g16157.t2
HiC_scaffold_6	AUGUSTUS	gene	48960414	48964664	.	-	.	ID=g16157
HiC_scaffold_6	gmst	mRNA	48960414	48964664	.	-	.	ID=g16157.t2;Parent=g16157;em_target=9668.ENSMPUP00000008903;em_score=823.5;em_evalue=1.2e-250;em_tcov=.;em_OGs=COG1272@1|root,KOG0748@2759|Eukaryota,38DBF@33154|Opisthokonta,3BB93@33208|Metazoa,3CS33@33213|Bilateria,48270@7711|Chordata,4901R@7742|Vertebrata,3J3ZV@40674|Mammalia,3ETVX@33554|Carnivora;em_COG_cat=T;em_desc=Progestin and adipoQ receptor family member;em_max_annot_lvl=33208|Metazoa;em_Preferred_name=PAQR8;em_PFAMs=HlyIII;em_GOs=GO:0003674,GO:0003707,GO:0005488,GO:0005496,GO:0005575,GO:0005622,GO:0005623,GO:0005737,GO:0005794,GO:0005886,GO:0007154,GO:0007165,GO:0008150,GO:0008289,GO:0009719,GO:0009725,GO:0009755,GO:0009987,GO:0010033,GO:0012505,GO:0014070,GO:0016020,GO:0023052,GO:0032870,GO:0033993,GO:0038023,GO:0042221,GO:0043226,GO:0043227,GO:0043229,GO:0043231,GO:0043401,GO:0044424,GO:0044444,GO:0044464,GO:0048545,GO:0050789,GO:0050794,GO:0050896,GO:0051716,GO:0060089,GO:0065007,GO:0070887,GO:0071310,GO:0071383,GO:0071396,GO:0071407,GO:0071495,GO:0071944,GO:0097159
HiC_scaffold_6	AUGUSTUS	start_codon	48961476	48961478	.	-	0	ID=g16157.t1.start1;Parent=g16157.t1
HiC_scaffold_6	gmst	intron	48961503	48964580	128.699574	-	0	ID=g16157.t2.intron1;Parent=g16157.t2
HiC_scaffold_6	gmst	CDS	48964581	48964664	128.699574	-	0	ID=g16157.t2.CDS2;Parent=g16157.t2
HiC_scaffold_6	gmst	exon	48964581	48964664	128.699574	-	0	ID=g16157.t2.exon2;Parent=g16157.t2
HiC_scaffold_6	gmst	start_codon	48964662	48964664	128.699574	-	0	ID=g16157.t2.start1;Parent=g16157.t2
HiC_scaffold_6	AUGUSTUS	start_codon	49075040	49075042	.	+	0	ID=g16158.t1.start1;Parent=g16158.t1
HiC_scaffold_6	AUGUSTUS	exon	49075040	49075117	.	+	.	ID=g16158.t1.exon1;Parent=g16158.t1
HiC_scaffold_6	AUGUSTUS	CDS	49075040	49075117	1.0	+	0	ID=g16158.t1.CDS1;Parent=g16158.t1
HiC_scaffold_6	AUGUSTUS	gene	49075040	49096472	.	+	.	ID=g16158
HiC_scaffold_6	AUGUSTUS	mRNA	49075040	49096472	1.0	+	.	ID=g16158.t1;Parent=g16158;em_target=9668.ENSMPUP00000008913;em_score=1784.4;em_evalue=0.0;em_tcov=.;em_OGs=COG1241@1|root,KOG0479@2759|Eukaryota,38CI6@33154|Opisthokonta,3BD1Z@33208|Metazoa,3CU0S@33213|Bilateria,48BI0@7711|Chordata,495U3@7742|Vertebrata,3J8VU@40674|Mammalia,3EKSI@33554|Carnivora;em_COG_cat=L;em_desc=Minichromosome maintenance complex component 3;em_max_annot_lvl=33208|Metazoa;em_Preferred_name=MCM3;em_EC=3.6.4.12;em_KEGG_ko=ko:K02541;em_KEGG_Pathway=ko03030,ko04110,ko04111,ko04113,map03030,map04110,map04111,map04113;em_KEGG_Module=M00285;em_BRITE=ko00000,ko00001,ko00002,ko01000,ko03032,ko03036;em_PFAMs=MCM,MCM_N,MCM_OB;em_GOs=GO:0000082,GO:0000228,GO:0000278,GO:0000428,GO:0000793,GO:0003674,GO:0003676,GO:0003677,GO:0003682,GO:0005488,GO:0005575,GO:0005622,GO:0005623,GO:0005634,GO:0005654,GO:0005657,GO:0005658,GO:0005694,GO:0005737,GO:0005813,GO:0005815,GO:0005856,GO:0006139,GO:0006259,GO:0006260,GO:0006261,GO:0006270,GO:0006725,GO:0006807,GO:0007049,GO:0007275,GO:0007399,GO:0007405,GO:0007417,GO:0007420,GO:0008150,GO:0008152,GO:0008283,GO:0009058,GO:0009059,GO:0009987,GO:0015630,GO:0016319,GO:0022008,GO:0022402,GO:0030154,GO:0030880,GO:0030894,GO:0031974,GO:0031981,GO:0032501,GO:0032502,GO:0032991,GO:0032993,GO:0034641,GO:0034645,GO:0042555,GO:0043170,GO:0043226,GO:0043227,GO:0043228,GO:0043229,GO:0043231,GO:0043232,GO:0043233,GO:0043596,GO:0043601,GO:0044237,GO:0044238,GO:0044249,GO:0044260,GO:0044422,GO:0044424,GO:0044427,GO:0044428,GO:0044430,GO:0044444,GO:0044446,GO:0044454,GO:0044464,GO:0044770,GO:0044772,GO:0044843,GO:0045120,GO:0046483,GO:0048471,GO:0048513,GO:0048699,GO:0048731,GO:0048856,GO:0048869,GO:0055029,GO:0060322,GO:0061351,GO:0061695,GO:0070013,GO:0071704,GO:0072089,GO:0090304,GO:0097159,GO:1901360,GO:1901363,GO:1901576,GO:1902494,GO:1903047,GO:1990234
HiC_scaffold_6	AUGUSTUS	intron	49075118	49076895	1.0	+	.	ID=g16158.t1.intron1;Parent=g16158.t1
HiC_scaffold_6	AUGUSTUS	exon	49076896	49077008	.	+	.	ID=g16158.t1.exon2;Parent=g16158.t1
HiC_scaffold_6	AUGUSTUS	CDS	49076896	49077008	1.0	+	0	ID=g16158.t1.CDS2;Parent=g16158.t1
HiC_scaffold_6	AUGUSTUS	intron	49077009	49077421	1.0	+	.	ID=g16158.t1.intron2;Parent=g16158.t1
HiC_scaffold_6	AUGUSTUS	exon	49077422	49077630	.	+	.	ID=g16158.t1.exon3;Parent=g16158.t1
HiC_scaffold_6	AUGUSTUS	CDS	49077422	49077630	1.0	+	1	ID=g16158.t1.CDS3;Parent=g16158.t1
HiC_scaffold_6	AUGUSTUS	intron	49077631	49078292	1.0	+	.	ID=g16158.t1.intron3;Parent=g16158.t1
HiC_scaffold_6	AUGUSTUS	exon	49078293	49078423	.	+	.	ID=g16158.t1.exon4;Parent=g16158.t1
HiC_scaffold_6	AUGUSTUS	CDS	49078293	49078423	1.0	+	2	ID=g16158.t1.CDS4;Parent=g16158.t1
HiC_scaffold_6	AUGUSTUS	intron	49078424	49080617	1.0	+	.	ID=g16158.t1.intron4;Parent=g16158.t1
HiC_scaffold_6	AUGUSTUS	exon	49080618	49080856	.	+	.	ID=g16158.t1.exon5;Parent=g16158.t1
HiC_scaffold_6	AUGUSTUS	CDS	49080618	49080856	1.0	+	0	ID=g16158.t1.CDS5;Parent=g16158.t1
HiC_scaffold_6	AUGUSTUS	intron	49080857	49081356	1.0	+	.	ID=g16158.t1.intron5;Parent=g16158.t1
HiC_scaffold_6	AUGUSTUS	exon	49081357	49081465	.	+	.	ID=g16158.t1.exon6;Parent=g16158.t1
HiC_scaffold_6	AUGUSTUS	CDS	49081357	49081465	1.0	+	1	ID=g16158.t1.CDS6;Parent=g16158.t1
HiC_scaffold_6	AUGUSTUS	intron	49081466	49082973	1.0	+	.	ID=g16158.t1.intron6;Parent=g16158.t1
HiC_scaffold_6	AUGUSTUS	exon	49082974	49083127	.	+	.	ID=g16158.t1.exon7;Parent=g16158.t1
HiC_scaffold_6	AUGUSTUS	CDS	49082974	49083127	1.0	+	0	ID=g16158.t1.CDS7;Parent=g16158.t1
HiC_scaffold_6	AUGUSTUS	intron	49083128	49083469	1.0	+	.	ID=g16158.t1.intron7;Parent=g16158.t1
HiC_scaffold_6	AUGUSTUS	exon	49083470	49083601	.	+	.	ID=g16158.t1.exon8;Parent=g16158.t1
HiC_scaffold_6	AUGUSTUS	CDS	49083470	49083601	1.0	+	2	ID=g16158.t1.CDS8;Parent=g16158.t1
HiC_scaffold_6	AUGUSTUS	intron	49083602	49084201	1.0	+	.	ID=g16158.t1.intron8;Parent=g16158.t1
HiC_scaffold_6	AUGUSTUS	exon	49084202	49084410	.	+	.	ID=g16158.t1.exon9;Parent=g16158.t1
HiC_scaffold_6	AUGUSTUS	CDS	49084202	49084410	1.0	+	2	ID=g16158.t1.CDS9;Parent=g16158.t1
HiC_scaffold_6	AUGUSTUS	intron	49084411	49086533	1.0	+	.	ID=g16158.t1.intron9;Parent=g16158.t1
HiC_scaffold_6	AUGUSTUS	exon	49086534	49086708	.	+	.	ID=g16158.t1.exon10;Parent=g16158.t1
HiC_scaffold_6	AUGUSTUS	CDS	49086534	49086708	1.0	+	0	ID=g16158.t1.CDS10;Parent=g16158.t1
HiC_scaffold_6	AUGUSTUS	intron	49086709	49087055	1.0	+	.	ID=g16158.t1.intron10;Parent=g16158.t1
HiC_scaffold_6	AUGUSTUS	exon	49087056	49087182	.	+	.	ID=g16158.t1.exon11;Parent=g16158.t1
HiC_scaffold_6	AUGUSTUS	CDS	49087056	49087182	1.0	+	2	ID=g16158.t1.CDS11;Parent=g16158.t1
HiC_scaffold_6	AUGUSTUS	intron	49087183	49087953	1.0	+	.	ID=g16158.t1.intron11;Parent=g16158.t1
HiC_scaffold_6	AUGUSTUS	exon	49087954	49088104	.	+	.	ID=g16158.t1.exon12;Parent=g16158.t1
HiC_scaffold_6	AUGUSTUS	CDS	49087954	49088104	1.0	+	1	ID=g16158.t1.CDS12;Parent=g16158.t1
HiC_scaffold_6	AUGUSTUS	intron	49088105	49090987	1.0	+	.	ID=g16158.t1.intron12;Parent=g16158.t1
HiC_scaffold_6	AUGUSTUS	exon	49090988	49091128	.	+	.	ID=g16158.t1.exon13;Parent=g16158.t1
HiC_scaffold_6	AUGUSTUS	CDS	49090988	49091128	1.0	+	0	ID=g16158.t1.CDS13;Parent=g16158.t1
HiC_scaffold_6	AUGUSTUS	intron	49091129	49092470	1.0	+	.	ID=g16158.t1.intron13;Parent=g16158.t1
HiC_scaffold_6	AUGUSTUS	exon	49092471	49092574	.	+	.	ID=g16158.t1.exon14;Parent=g16158.t1
HiC_scaffold_6	AUGUSTUS	CDS	49092471	49092574	1.0	+	0	ID=g16158.t1.CDS14;Parent=g16158.t1
HiC_scaffold_6	AUGUSTUS	intron	49092575	49093303	1.0	+	.	ID=g16158.t1.intron14;Parent=g16158.t1
HiC_scaffold_6	AUGUSTUS	exon	49093304	49093389	.	+	.	ID=g16158.t1.exon15;Parent=g16158.t1
HiC_scaffold_6	AUGUSTUS	CDS	49093304	49093389	1.0	+	1	ID=g16158.t1.CDS15;Parent=g16158.t1
HiC_scaffold_6	AUGUSTUS	intron	49093390	49093827	1.0	+	.	ID=g16158.t1.intron15;Parent=g16158.t1
HiC_scaffold_6	AUGUSTUS	exon	49093828	49093897	.	+	.	ID=g16158.t1.exon16;Parent=g16158.t1
HiC_scaffold_6	AUGUSTUS	CDS	49093828	49093897	1.0	+	2	ID=g16158.t1.CDS16;Parent=g16158.t1
HiC_scaffold_6	AUGUSTUS	intron	49093898	49096273	1.0	+	.	ID=g16158.t1.intron16;Parent=g16158.t1
HiC_scaffold_6	AUGUSTUS	exon	49096274	49096472	.	+	.	ID=g16158.t1.exon17;Parent=g16158.t1
HiC_scaffold_6	AUGUSTUS	CDS	49096274	49096472	1.0	+	1	ID=g16158.t1.CDS17;Parent=g16158.t1
HiC_scaffold_6	AUGUSTUS	stop_codon	49096470	49096472	.	+	0	ID=g16158.t1.stop1;Parent=g16158.t1
HiC_scaffold_6	AUGUSTUS	start_codon	49115345	49115347	.	+	0	ID=g16159.t1.start1;Parent=g16159.t1
HiC_scaffold_6	AUGUSTUS	exon	49115345	49115371	.	+	.	ID=g16159.t1.exon1;Parent=g16159.t1
HiC_scaffold_6	AUGUSTUS	CDS	49115345	49115371	1.0	+	0	ID=g16159.t1.CDS1;Parent=g16159.t1
HiC_scaffold_6	AUGUSTUS	gene	49115345	49121741	.	+	.	ID=g16159
HiC_scaffold_6	AUGUSTUS	mRNA	49115345	49121741	1.0	+	.	ID=g16159.t1;Parent=g16159;em_target=9668.ENSMPUP00000008925;em_score=310.0;em_evalue=7.6e-96;em_tcov=.;em_OGs=2BWB7@1|root,2S5A0@2759|Eukaryota,3A19P@33154|Opisthokonta,3BRN6@33208|Metazoa,3D6RX@33213|Bilateria,48E9D@7711|Chordata,49AY1@7742|Vertebrata,3JGRM@40674|Mammalia,3ESPQ@33554|Carnivora;em_COG_cat=S;em_desc=Interleukin 17F;em_max_annot_lvl=33208|Metazoa;em_Preferred_name=IL17F;em_KEGG_ko=ko:K05494;em_KEGG_Pathway=ko04060,ko04657,ko04659,ko05321,map04060,map04657,map04659,map05321;em_BRITE=ko00000,ko00001,ko04052;em_PFAMs=IL17;em_GOs=GO:0001501,GO:0001816,GO:0001817,GO:0001819,GO:0002791,GO:0002793,GO:0003674,GO:0005102,GO:0005125,GO:0005126,GO:0005488,GO:0005515,GO:0005575,GO:0005576,GO:0005615,GO:0006355,GO:0006357,GO:0006807,GO:0007154,GO:0007165,GO:0007166,GO:0007275,GO:0008150,GO:0008152,GO:0009058,GO:0009059,GO:0009888,GO:0009889,GO:0009891,GO:0009893,GO:0009966,GO:0009987,GO:0010033,GO:0010468,GO:0010469,GO:0010556,GO:0010557,GO:0010604,GO:0010628,GO:0010646,GO:0016525,GO:0017015,GO:0019219,GO:0019221,GO:0019222,GO:0019538,GO:0019955,GO:0022603,GO:0023051,GO:0023052,GO:0030545,GO:0031323,GO:0031325,GO:0031326,GO:0031328,GO:0031347,GO:0031349,GO:0032101,GO:0032103,GO:0032501,GO:0032502,GO:0032641,GO:0032645,GO:0032663,GO:0032675,GO:0032677,GO:0032755,GO:0032879,GO:0032880,GO:0034097,GO:0042035,GO:0042089,GO:0042107,GO:0042109,GO:0042221,GO:0042802,GO:0042803,GO:0043170,GO:0044238,GO:0044421,GO:0045076,GO:0045408,GO:0045414,GO:0045423,GO:0045765,GO:0045893,GO:0045935,GO:0045944,GO:0046983,GO:0048018,GO:0048513,GO:0048518,GO:0048519,GO:0048522,GO:0048583,GO:0048584,GO:0048731,GO:0048856,GO:0050707,GO:0050708,GO:0050714,GO:0050715,GO:0050727,GO:0050729,GO:0050789,GO:0050793,GO:0050794,GO:0050896,GO:0051046,GO:0051047,GO:0051049,GO:0051050,GO:0051093,GO:0051171,GO:0051173,GO:0051216,GO:0051222,GO:0051223,GO:0051239,GO:0051240,GO:0051241,GO:0051246,GO:0051252,GO:0051254,GO:0051716,GO:0060255,GO:0061448,GO:0065007,GO:0065009,GO:0070201,GO:0070887,GO:0071310,GO:0071345,GO:0071704,GO:0071706,GO:0080090,GO:0080134,GO:0090087,GO:0090092,GO:0090287,GO:0097396,GO:0097398,GO:0097400,GO:0098772,GO:1900015,GO:1900017,GO:1901342,GO:1901343,GO:1901564,GO:1901566,GO:1901576,GO:1902680,GO:1903506,GO:1903508,GO:1903530,GO:1903532,GO:1903844,GO:1904951,GO:2000026,GO:2000112,GO:2000181,GO:2000778,GO:2001141
HiC_scaffold_6	AUGUSTUS	intron	49115372	49120132	1.0	+	.	ID=g16159.t1.intron1;Parent=g16159.t1
HiC_scaffold_6	AUGUSTUS	exon	49120133	49120335	.	+	.	ID=g16159.t1.exon2;Parent=g16159.t1
HiC_scaffold_6	AUGUSTUS	CDS	49120133	49120335	1.0	+	0	ID=g16159.t1.CDS2;Parent=g16159.t1
HiC_scaffold_6	AUGUSTUS	intron	49120336	49121500	1.0	+	.	ID=g16159.t1.intron2;Parent=g16159.t1
HiC_scaffold_6	AUGUSTUS	exon	49121501	49121741	.	+	.	ID=g16159.t1.exon3;Parent=g16159.t1
HiC_scaffold_6	AUGUSTUS	CDS	49121501	49121741	1.0	+	1	ID=g16159.t1.CDS3;Parent=g16159.t1
HiC_scaffold_6	AUGUSTUS	stop_codon	49121739	49121741	.	+	0	ID=g16159.t1.stop1;Parent=g16159.t1
HiC_scaffold_6	AUGUSTUS	stop_codon	49165319	49165321	.	-	0	ID=g16160.t1.stop1;Parent=g16160.t1
HiC_scaffold_6	AUGUSTUS	exon	49165319	49165556	.	-	.	ID=g16160.t1.exon1;Parent=g16160.t1
HiC_scaffold_6	AUGUSTUS	CDS	49165319	49165556	1.0	-	1	ID=g16160.t1.CDS1;Parent=g16160.t1
HiC_scaffold_6	AUGUSTUS	gene	49165319	49168629	.	-	.	ID=g16160
HiC_scaffold_6	AUGUSTUS	mRNA	49165319	49168629	1.0	-	.	ID=g16160.t1;Parent=g16160;em_target=9668.ENSMPUP00000008930;em_score=338.2;em_evalue=1.5e-104;em_tcov=.;em_OGs=2BWB7@1|root,2S5A0@2759|Eukaryota,3A19P@33154|Opisthokonta,3BPXD@33208|Metazoa,3D6NP@33213|Bilateria,48E3U@7711|Chordata,49B1C@7742|Vertebrata,3JGP3@40674|Mammalia,3EMT3@33554|Carnivora;em_COG_cat=S;em_desc=Interleukin 17A;em_max_annot_lvl=33208|Metazoa;em_Preferred_name=IL17A;em_KEGG_ko=ko:K05489,ko:K05494;em_KEGG_Pathway=ko04060,ko04657,ko04659,ko05321,ko05323,map04060,map04657,map04659,map05321,map05323;em_BRITE=ko00000,ko00001,ko04052;em_PFAMs=IL17;em_GOs=GO:0001101,GO:0001775,GO:0001817,GO:0001819,GO:0002376,GO:0002682,GO:0002684,GO:0002761,GO:0002763,GO:0002791,GO:0002793,GO:0003674,GO:0005102,GO:0005125,GO:0005488,GO:0005515,GO:0005575,GO:0005576,GO:0005615,GO:0005622,GO:0005623,GO:0005737,GO:0005886,GO:0006355,GO:0006357,GO:0006915,GO:0006950,GO:0006952,GO:0006955,GO:0007154,GO:0007165,GO:0007166,GO:0007267,GO:0008150,GO:0008219,GO:0009605,GO:0009607,GO:0009620,GO:0009719,GO:0009725,GO:0009889,GO:0009891,GO:0009893,GO:0009897,GO:0009966,GO:0009986,GO:0009987,GO:0010033,GO:0010243,GO:0010468,GO:0010469,GO:0010556,GO:0010557,GO:0010604,GO:0010628,GO:0010646,GO:0010939,GO:0010940,GO:0010941,GO:0010942,GO:0012501,GO:0014070,GO:0016020,GO:0019219,GO:0019221,GO:0019222,GO:0023051,GO:0023052,GO:0030545,GO:0031323,GO:0031325,GO:0031326,GO:0031328,GO:0031347,GO:0031349,GO:0031960,GO:0032101,GO:0032103,GO:0032667,GO:0032675,GO:0032747,GO:0032755,GO:0032870,GO:0032879,GO:0032880,GO:0033993,GO:0034097,GO:0042221,GO:0043200,GO:0043207,GO:0044421,GO:0044424,GO:0044425,GO:0044459,GO:0044464,GO:0045595,GO:0045597,GO:0045637,GO:0045639,GO:0045670,GO:0045672,GO:0045893,GO:0045935,GO:0045944,GO:0048018,GO:0048518,GO:0048522,GO:0048545,GO:0048583,GO:0048584,GO:0050707,GO:0050708,GO:0050714,GO:0050715,GO:0050727,GO:0050729,GO:0050789,GO:0050793,GO:0050794,GO:0050832,GO:0050896,GO:0051046,GO:0051047,GO:0051049,GO:0051050,GO:0051094,GO:0051171,GO:0051173,GO:0051222,GO:0051223,GO:0051239,GO:0051240,GO:0051252,GO:0051254,GO:0051384,GO:0051704,GO:0051707,GO:0051716,GO:0060255,GO:0065007,GO:0065009,GO:0070201,GO:0070555,GO:0070887,GO:0071310,GO:0071345,GO:0071347,GO:0071383,GO:0071384,GO:0071385,GO:0071396,GO:0071407,GO:0071495,GO:0071944,GO:0072537,GO:0080090,GO:0080134,GO:0090087,GO:0097396,GO:0097398,GO:0097400,GO:0098542,GO:0098552,GO:0098772,GO:1900015,GO:1900017,GO:1901698,GO:1901700,GO:1902105,GO:1902107,GO:1902680,GO:1903506,GO:1903508,GO:1903530,GO:1903532,GO:1903706,GO:1903708,GO:1904951,GO:2000026,GO:2000112,GO:2000778,GO:2001141
HiC_scaffold_6	AUGUSTUS	intron	49165557	49166747	1.0	-	.	ID=g16160.t1.intron1;Parent=g16160.t1
HiC_scaffold_6	AUGUSTUS	exon	49166748	49166944	.	-	.	ID=g16160.t1.exon2;Parent=g16160.t1
HiC_scaffold_6	AUGUSTUS	CDS	49166748	49166944	1.0	-	0	ID=g16160.t1.CDS2;Parent=g16160.t1
HiC_scaffold_6	AUGUSTUS	intron	49166945	49168602	1.0	-	.	ID=g16160.t1.intron2;Parent=g16160.t1
HiC_scaffold_6	AUGUSTUS	exon	49168603	49168629	.	-	.	ID=g16160.t1.exon3;Parent=g16160.t1
HiC_scaffold_6	AUGUSTUS	CDS	49168603	49168629	1.0	-	0	ID=g16160.t1.CDS3;Parent=g16160.t1
HiC_scaffold_6	AUGUSTUS	start_codon	49168627	49168629	.	-	0	ID=g16160.t1.start1;Parent=g16160.t1
HiC_scaffold_6	AUGUSTUS	start_codon	49279852	49279854	.	+	0	ID=g16161.t1.start1;Parent=g16161.t1
HiC_scaffold_6	gmst	start_codon	49279852	49279854	989.050872	+	0	ID=g16161.t2.start1;Parent=g16161.t2
HiC_scaffold_6	AUGUSTUS	exon	49279852	49279903	.	+	.	ID=g16161.t1.exon1;Parent=g16161.t1
HiC_scaffold_6	AUGUSTUS	CDS	49279852	49279903	1.0	+	0	ID=g16161.t1.CDS1;Parent=g16161.t1
HiC_scaffold_6	gmst	CDS	49279852	49279903	989.050872	+	0	ID=g16161.t2.CDS1;Parent=g16161.t2
HiC_scaffold_6	gmst	exon	49279852	49279903	989.050872	+	0	ID=g16161.t2.exon1;Parent=g16161.t2
HiC_scaffold_6	AUGUSTUS	mRNA	49279852	49613475	0.54	+	.	ID=g16161.t1;Parent=g16161;em_target=9668.ENSMPUP00000008955;em_score=7588.7;em_evalue=0.0;em_tcov=.;em_OGs=2CMPP@1|root,2QR85@2759|Eukaryota,38BPX@33154|Opisthokonta,3BFJ3@33208|Metazoa,3CXKX@33213|Bilateria,4893Y@7711|Chordata,48ZRE@7742|Vertebrata,3J7R0@40674|Mammalia,3EG90@33554|Carnivora;em_COG_cat=S;em_desc=Polycystic kidney and hepatic disease 1 (autosomal recessive);em_max_annot_lvl=33208|Metazoa;em_Preferred_name=PKHD1;em_KEGG_ko=ko:K19865;em_BRITE=ko00000,ko03036;em_PFAMs=Beta_helix,G8,PA14,TIG;em_GOs=GO:0001655,GO:0001822,GO:0001932,GO:0003674,GO:0005575,GO:0005622,GO:0005623,GO:0005737,GO:0005813,GO:0005815,GO:0005819,GO:0005856,GO:0005886,GO:0005929,GO:0006355,GO:0006873,GO:0006874,GO:0006875,GO:0006996,GO:0007154,GO:0007155,GO:0007165,GO:0007275,GO:0008150,GO:0008284,GO:0009889,GO:0009897,GO:0009966,GO:0009968,GO:0009986,GO:0009987,GO:0010468,GO:0010556,GO:0010564,GO:0010646,GO:0010648,GO:0010824,GO:0010941,GO:0015630,GO:0016020,GO:0016043,GO:0016324,GO:0019219,GO:0019220,GO:0019222,GO:0019725,GO:0022607,GO:0022610,GO:0023051,GO:0023052,GO:0023057,GO:0030003,GO:0030030,GO:0030031,GO:0031224,GO:0031225,GO:0031226,GO:0031233,GO:0031323,GO:0031326,GO:0031362,GO:0031399,GO:0032006,GO:0032088,GO:0032268,GO:0032501,GO:0032502,GO:0032879,GO:0032886,GO:0033043,GO:0036064,GO:0038023,GO:0042127,GO:0042325,GO:0042592,GO:0042981,GO:0042995,GO:0043066,GO:0043067,GO:0043069,GO:0043226,GO:0043228,GO:0043229,GO:0043232,GO:0043408,GO:0043433,GO:0044085,GO:0044092,GO:0044422,GO:0044424,GO:0044425,GO:0044430,GO:0044441,GO:0044444,GO:0044446,GO:0044459,GO:0044463,GO:0044464,GO:0044782,GO:0045177,GO:0046605,GO:0046658,GO:0048471,GO:0048513,GO:0048518,GO:0048519,GO:0048522,GO:0048523,GO:0048583,GO:0048585,GO:0048731,GO:0048856,GO:0048878,GO:0050789,GO:0050794,GO:0050801,GO:0050896,GO:0051090,GO:0051128,GO:0051171,GO:0051174,GO:0051246,GO:0051252,GO:0051270,GO:0051271,GO:0051493,GO:0051716,GO:0051726,GO:0051896,GO:0051898,GO:0055065,GO:0055074,GO:0055080,GO:0055082,GO:0060089,GO:0060255,GO:0060271,GO:0060548,GO:0065007,GO:0065008,GO:0065009,GO:0070372,GO:0070507,GO:0070925,GO:0071840,GO:0071944,GO:0072001,GO:0072503,GO:0072507,GO:0072686,GO:0080090,GO:0098552,GO:0098590,GO:0098609,GO:0098771,GO:0120025,GO:0120031,GO:0120036,GO:0120038,GO:1902531,GO:1902532,GO:1903506,GO:2000112,GO:2001141
HiC_scaffold_6	AUGUSTUS	gene	49279852	49732493	.	+	.	ID=g16161
HiC_scaffold_6	gmst	mRNA	49279852	49732493	.	+	.	ID=g16161.t2;Parent=g16161;em_target=9668.ENSMPUP00000008955;em_score=9072.8;em_evalue=0.0;em_tcov=.;em_OGs=2CMPP@1|root,2QR85@2759|Eukaryota,38BPX@33154|Opisthokonta,3BFJ3@33208|Metazoa,3CXKX@33213|Bilateria,4893Y@7711|Chordata,48ZRE@7742|Vertebrata,3J7R0@40674|Mammalia,3EG90@33554|Carnivora;em_COG_cat=S;em_desc=Polycystic kidney and hepatic disease 1 (autosomal recessive);em_max_annot_lvl=33208|Metazoa;em_Preferred_name=PKHD1;em_KEGG_ko=ko:K19865;em_BRITE=ko00000,ko03036;em_PFAMs=Beta_helix,G8,PA14,TIG;em_GOs=GO:0001655,GO:0001822,GO:0001932,GO:0003674,GO:0005575,GO:0005622,GO:0005623,GO:0005737,GO:0005813,GO:0005815,GO:0005819,GO:0005856,GO:0005886,GO:0005929,GO:0006355,GO:0006873,GO:0006874,GO:0006875,GO:0006996,GO:0007154,GO:0007155,GO:0007165,GO:0007275,GO:0008150,GO:0008284,GO:0009889,GO:0009897,GO:0009966,GO:0009968,GO:0009986,GO:0009987,GO:0010468,GO:0010556,GO:0010564,GO:0010646,GO:0010648,GO:0010824,GO:0010941,GO:0015630,GO:0016020,GO:0016043,GO:0016324,GO:0019219,GO:0019220,GO:0019222,GO:0019725,GO:0022607,GO:0022610,GO:0023051,GO:0023052,GO:0023057,GO:0030003,GO:0030030,GO:0030031,GO:0031224,GO:0031225,GO:0031226,GO:0031233,GO:0031323,GO:0031326,GO:0031362,GO:0031399,GO:0032006,GO:0032088,GO:0032268,GO:0032501,GO:0032502,GO:0032879,GO:0032886,GO:0033043,GO:0036064,GO:0038023,GO:0042127,GO:0042325,GO:0042592,GO:0042981,GO:0042995,GO:0043066,GO:0043067,GO:0043069,GO:0043226,GO:0043228,GO:0043229,GO:0043232,GO:0043408,GO:0043433,GO:0044085,GO:0044092,GO:0044422,GO:0044424,GO:0044425,GO:0044430,GO:0044441,GO:0044444,GO:0044446,GO:0044459,GO:0044463,GO:0044464,GO:0044782,GO:0045177,GO:0046605,GO:0046658,GO:0048471,GO:0048513,GO:0048518,GO:0048519,GO:0048522,GO:0048523,GO:0048583,GO:0048585,GO:0048731,GO:0048856,GO:0048878,GO:0050789,GO:0050794,GO:0050801,GO:0050896,GO:0051090,GO:0051128,GO:0051171,GO:0051174,GO:0051246,GO:0051252,GO:0051270,GO:0051271,GO:0051493,GO:0051716,GO:0051726,GO:0051896,GO:0051898,GO:0055065,GO:0055074,GO:0055080,GO:0055082,GO:0060089,GO:0060255,GO:0060271,GO:0060548,GO:0065007,GO:0065008,GO:0065009,GO:0070372,GO:0070507,GO:0070925,GO:0071840,GO:0071944,GO:0072001,GO:0072503,GO:0072507,GO:0072686,GO:0080090,GO:0098552,GO:0098590,GO:0098609,GO:0098771,GO:0120025,GO:0120031,GO:0120036,GO:0120038,GO:1902531,GO:1902532,GO:1903506,GO:2000112,GO:2001141
HiC_scaffold_6	AUGUSTUS	intron	49279904	49281851	1.0	+	.	ID=g16161.t1.intron1;Parent=g16161.t1
HiC_scaffold_6	gmst	intron	49279904	49281851	989.050872	+	0	ID=g16161.t2.intron1;Parent=g16161.t2
HiC_scaffold_6	AUGUSTUS	exon	49281852	49281929	.	+	.	ID=g16161.t1.exon2;Parent=g16161.t1
HiC_scaffold_6	AUGUSTUS	CDS	49281852	49281929	1.0	+	2	ID=g16161.t1.CDS2;Parent=g16161.t1
HiC_scaffold_6	gmst	CDS	49281852	49281929	989.050872	+	2	ID=g16161.t2.CDS2;Parent=g16161.t2
HiC_scaffold_6	gmst	exon	49281852	49281929	989.050872	+	2	ID=g16161.t2.exon2;Parent=g16161.t2
HiC_scaffold_6	AUGUSTUS	intron	49281930	49282552	1.0	+	.	ID=g16161.t1.intron2;Parent=g16161.t1
HiC_scaffold_6	gmst	intron	49281930	49282552	989.050872	+	0	ID=g16161.t2.intron2;Parent=g16161.t2
HiC_scaffold_6	AUGUSTUS	exon	49282553	49282697	.	+	.	ID=g16161.t1.exon3;Parent=g16161.t1
HiC_scaffold_6	AUGUSTUS	CDS	49282553	49282697	1.0	+	2	ID=g16161.t1.CDS3;Parent=g16161.t1
HiC_scaffold_6	gmst	CDS	49282553	49282697	989.050872	+	2	ID=g16161.t2.CDS3;Parent=g16161.t2
HiC_scaffold_6	gmst	exon	49282553	49282697	989.050872	+	2	ID=g16161.t2.exon3;Parent=g16161.t2
HiC_scaffold_6	AUGUSTUS	intron	49282698	49285075	1.0	+	.	ID=g16161.t1.intron3;Parent=g16161.t1
HiC_scaffold_6	gmst	intron	49282698	49285075	989.050872	+	0	ID=g16161.t2.intron3;Parent=g16161.t2
HiC_scaffold_6	AUGUSTUS	exon	49285076	49285184	.	+	.	ID=g16161.t1.exon4;Parent=g16161.t1
HiC_scaffold_6	AUGUSTUS	CDS	49285076	49285184	1.0	+	1	ID=g16161.t1.CDS4;Parent=g16161.t1
HiC_scaffold_6	gmst	CDS	49285076	49285184	989.050872	+	1	ID=g16161.t2.CDS4;Parent=g16161.t2
HiC_scaffold_6	gmst	exon	49285076	49285184	989.050872	+	1	ID=g16161.t2.exon4;Parent=g16161.t2
HiC_scaffold_6	AUGUSTUS	intron	49285185	49289361	1.0	+	.	ID=g16161.t1.intron4;Parent=g16161.t1
HiC_scaffold_6	gmst	intron	49285185	49289361	989.050872	+	0	ID=g16161.t2.intron4;Parent=g16161.t2
HiC_scaffold_6	AUGUSTUS	exon	49289362	49289419	.	+	.	ID=g16161.t1.exon5;Parent=g16161.t1
HiC_scaffold_6	AUGUSTUS	CDS	49289362	49289419	1.0	+	0	ID=g16161.t1.CDS5;Parent=g16161.t1
HiC_scaffold_6	gmst	CDS	49289362	49289419	989.050872	+	0	ID=g16161.t2.CDS5;Parent=g16161.t2
HiC_scaffold_6	gmst	exon	49289362	49289419	989.050872	+	0	ID=g16161.t2.exon5;Parent=g16161.t2
HiC_scaffold_6	AUGUSTUS	intron	49289420	49292975	1.0	+	.	ID=g16161.t1.intron5;Parent=g16161.t1
HiC_scaffold_6	gmst	intron	49289420	49292975	989.050872	+	0	ID=g16161.t2.intron5;Parent=g16161.t2
HiC_scaffold_6	AUGUSTUS	exon	49292976	49293054	.	+	.	ID=g16161.t1.exon6;Parent=g16161.t1
HiC_scaffold_6	AUGUSTUS	CDS	49292976	49293054	1.0	+	2	ID=g16161.t1.CDS6;Parent=g16161.t1
HiC_scaffold_6	gmst	CDS	49292976	49293054	989.050872	+	2	ID=g16161.t2.CDS6;Parent=g16161.t2
HiC_scaffold_6	gmst	exon	49292976	49293054	989.050872	+	2	ID=g16161.t2.exon6;Parent=g16161.t2
HiC_scaffold_6	AUGUSTUS	intron	49293055	49294335	1.0	+	.	ID=g16161.t1.intron6;Parent=g16161.t1
HiC_scaffold_6	gmst	intron	49293055	49294335	989.050872	+	0	ID=g16161.t2.intron6;Parent=g16161.t2
HiC_scaffold_6	AUGUSTUS	exon	49294336	49294410	.	+	.	ID=g16161.t1.exon7;Parent=g16161.t1
HiC_scaffold_6	AUGUSTUS	CDS	49294336	49294410	1.0	+	1	ID=g16161.t1.CDS7;Parent=g16161.t1
HiC_scaffold_6	gmst	CDS	49294336	49294410	989.050872	+	1	ID=g16161.t2.CDS7;Parent=g16161.t2
HiC_scaffold_6	gmst	exon	49294336	49294410	989.050872	+	1	ID=g16161.t2.exon7;Parent=g16161.t2
HiC_scaffold_6	AUGUSTUS	intron	49294411	49296725	1.0	+	.	ID=g16161.t1.intron7;Parent=g16161.t1
HiC_scaffold_6	gmst	intron	49294411	49296725	989.050872	+	0	ID=g16161.t2.intron7;Parent=g16161.t2
HiC_scaffold_6	AUGUSTUS	exon	49296726	49296790	.	+	.	ID=g16161.t1.exon8;Parent=g16161.t1
HiC_scaffold_6	AUGUSTUS	CDS	49296726	49296790	1.0	+	1	ID=g16161.t1.CDS8;Parent=g16161.t1
HiC_scaffold_6	gmst	CDS	49296726	49296790	989.050872	+	1	ID=g16161.t2.CDS8;Parent=g16161.t2
HiC_scaffold_6	gmst	exon	49296726	49296790	989.050872	+	1	ID=g16161.t2.exon8;Parent=g16161.t2
HiC_scaffold_6	AUGUSTUS	intron	49296791	49297305	1.0	+	.	ID=g16161.t1.intron8;Parent=g16161.t1
HiC_scaffold_6	gmst	intron	49296791	49297305	989.050872	+	0	ID=g16161.t2.intron8;Parent=g16161.t2
HiC_scaffold_6	AUGUSTUS	exon	49297306	49297345	.	+	.	ID=g16161.t1.exon9;Parent=g16161.t1
HiC_scaffold_6	AUGUSTUS	CDS	49297306	49297345	1.0	+	2	ID=g16161.t1.CDS9;Parent=g16161.t1
HiC_scaffold_6	gmst	CDS	49297306	49297345	989.050872	+	2	ID=g16161.t2.CDS9;Parent=g16161.t2
HiC_scaffold_6	gmst	exon	49297306	49297345	989.050872	+	2	ID=g16161.t2.exon9;Parent=g16161.t2
HiC_scaffold_6	AUGUSTUS	intron	49297346	49298233	1.0	+	.	ID=g16161.t1.intron9;Parent=g16161.t1
HiC_scaffold_6	gmst	intron	49297346	49298233	989.050872	+	0	ID=g16161.t2.intron9;Parent=g16161.t2
HiC_scaffold_6	AUGUSTUS	exon	49298234	49298304	.	+	.	ID=g16161.t1.exon10;Parent=g16161.t1
HiC_scaffold_6	AUGUSTUS	CDS	49298234	49298304	1.0	+	1	ID=g16161.t1.CDS10;Parent=g16161.t1
HiC_scaffold_6	gmst	CDS	49298234	49298304	989.050872	+	1	ID=g16161.t2.CDS10;Parent=g16161.t2
HiC_scaffold_6	gmst	exon	49298234	49298304	989.050872	+	1	ID=g16161.t2.exon10;Parent=g16161.t2
HiC_scaffold_6	AUGUSTUS	intron	49298305	49301314	1.0	+	.	ID=g16161.t1.intron10;Parent=g16161.t1
HiC_scaffold_6	gmst	intron	49298305	49301314	989.050872	+	0	ID=g16161.t2.intron10;Parent=g16161.t2
HiC_scaffold_6	AUGUSTUS	exon	49301315	49301416	.	+	.	ID=g16161.t1.exon11;Parent=g16161.t1
HiC_scaffold_6	AUGUSTUS	CDS	49301315	49301416	1.0	+	2	ID=g16161.t1.CDS11;Parent=g16161.t1
HiC_scaffold_6	gmst	CDS	49301315	49301416	989.050872	+	2	ID=g16161.t2.CDS11;Parent=g16161.t2
HiC_scaffold_6	gmst	exon	49301315	49301416	989.050872	+	2	ID=g16161.t2.exon11;Parent=g16161.t2
HiC_scaffold_6	AUGUSTUS	intron	49301417	49302246	1.0	+	.	ID=g16161.t1.intron11;Parent=g16161.t1
HiC_scaffold_6	gmst	intron	49301417	49302246	989.050872	+	0	ID=g16161.t2.intron11;Parent=g16161.t2
HiC_scaffold_6	AUGUSTUS	exon	49302247	49302342	.	+	.	ID=g16161.t1.exon12;Parent=g16161.t1
HiC_scaffold_6	AUGUSTUS	CDS	49302247	49302342	1.0	+	2	ID=g16161.t1.CDS12;Parent=g16161.t1
HiC_scaffold_6	gmst	CDS	49302247	49302342	989.050872	+	2	ID=g16161.t2.CDS12;Parent=g16161.t2
HiC_scaffold_6	gmst	exon	49302247	49302342	989.050872	+	2	ID=g16161.t2.exon12;Parent=g16161.t2
HiC_scaffold_6	AUGUSTUS	intron	49302343	49305071	1.0	+	.	ID=g16161.t1.intron12;Parent=g16161.t1
HiC_scaffold_6	gmst	intron	49302343	49305071	989.050872	+	0	ID=g16161.t2.intron12;Parent=g16161.t2
HiC_scaffold_6	AUGUSTUS	exon	49305072	49305213	.	+	.	ID=g16161.t1.exon13;Parent=g16161.t1
HiC_scaffold_6	AUGUSTUS	CDS	49305072	49305213	1.0	+	2	ID=g16161.t1.CDS13;Parent=g16161.t1
HiC_scaffold_6	gmst	CDS	49305072	49305213	989.050872	+	2	ID=g16161.t2.CDS13;Parent=g16161.t2
HiC_scaffold_6	gmst	exon	49305072	49305213	989.050872	+	2	ID=g16161.t2.exon13;Parent=g16161.t2
HiC_scaffold_6	AUGUSTUS	intron	49305214	49308135	1.0	+	.	ID=g16161.t1.intron13;Parent=g16161.t1
HiC_scaffold_6	gmst	intron	49305214	49308135	989.050872	+	0	ID=g16161.t2.intron13;Parent=g16161.t2
HiC_scaffold_6	AUGUSTUS	exon	49308136	49308250	.	+	.	ID=g16161.t1.exon14;Parent=g16161.t1
HiC_scaffold_6	AUGUSTUS	CDS	49308136	49308250	1.0	+	1	ID=g16161.t1.CDS14;Parent=g16161.t1
HiC_scaffold_6	gmst	CDS	49308136	49308250	989.050872	+	1	ID=g16161.t2.CDS14;Parent=g16161.t2
HiC_scaffold_6	gmst	exon	49308136	49308250	989.050872	+	1	ID=g16161.t2.exon14;Parent=g16161.t2
HiC_scaffold_6	AUGUSTUS	intron	49308251	49309249	1.0	+	.	ID=g16161.t1.intron14;Parent=g16161.t1
HiC_scaffold_6	gmst	intron	49308251	49309249	989.050872	+	0	ID=g16161.t2.intron14;Parent=g16161.t2
HiC_scaffold_6	AUGUSTUS	exon	49309250	49309528	.	+	.	ID=g16161.t1.exon15;Parent=g16161.t1
HiC_scaffold_6	AUGUSTUS	CDS	49309250	49309528	1.0	+	0	ID=g16161.t1.CDS15;Parent=g16161.t1
HiC_scaffold_6	gmst	CDS	49309250	49309528	989.050872	+	0	ID=g16161.t2.CDS15;Parent=g16161.t2
HiC_scaffold_6	gmst	exon	49309250	49309528	989.050872	+	0	ID=g16161.t2.exon15;Parent=g16161.t2
HiC_scaffold_6	AUGUSTUS	intron	49309529	49310961	1.0	+	.	ID=g16161.t1.intron15;Parent=g16161.t1
HiC_scaffold_6	gmst	intron	49309529	49310961	989.050872	+	0	ID=g16161.t2.intron15;Parent=g16161.t2
HiC_scaffold_6	AUGUSTUS	exon	49310962	49311051	.	+	.	ID=g16161.t1.exon16;Parent=g16161.t1
HiC_scaffold_6	AUGUSTUS	CDS	49310962	49311051	1.0	+	0	ID=g16161.t1.CDS16;Parent=g16161.t1
HiC_scaffold_6	gmst	CDS	49310962	49311051	989.050872	+	0	ID=g16161.t2.CDS16;Parent=g16161.t2
HiC_scaffold_6	gmst	exon	49310962	49311051	989.050872	+	0	ID=g16161.t2.exon16;Parent=g16161.t2
HiC_scaffold_6	AUGUSTUS	intron	49311052	49311146	1.0	+	.	ID=g16161.t1.intron16;Parent=g16161.t1
HiC_scaffold_6	gmst	intron	49311052	49311146	989.050872	+	0	ID=g16161.t2.intron16;Parent=g16161.t2
HiC_scaffold_6	AUGUSTUS	exon	49311147	49311237	.	+	.	ID=g16161.t1.exon17;Parent=g16161.t1
HiC_scaffold_6	AUGUSTUS	CDS	49311147	49311237	1.0	+	0	ID=g16161.t1.CDS17;Parent=g16161.t1
HiC_scaffold_6	gmst	CDS	49311147	49311237	989.050872	+	0	ID=g16161.t2.CDS17;Parent=g16161.t2
HiC_scaffold_6	gmst	exon	49311147	49311237	989.050872	+	0	ID=g16161.t2.exon17;Parent=g16161.t2
HiC_scaffold_6	AUGUSTUS	intron	49311238	49311920	1.0	+	.	ID=g16161.t1.intron17;Parent=g16161.t1
HiC_scaffold_6	gmst	intron	49311238	49311920	989.050872	+	0	ID=g16161.t2.intron17;Parent=g16161.t2
HiC_scaffold_6	AUGUSTUS	exon	49311921	49312063	.	+	.	ID=g16161.t1.exon18;Parent=g16161.t1
HiC_scaffold_6	AUGUSTUS	CDS	49311921	49312063	1.0	+	2	ID=g16161.t1.CDS18;Parent=g16161.t1
HiC_scaffold_6	gmst	CDS	49311921	49312063	989.050872	+	2	ID=g16161.t2.CDS18;Parent=g16161.t2
HiC_scaffold_6	gmst	exon	49311921	49312063	989.050872	+	2	ID=g16161.t2.exon18;Parent=g16161.t2
HiC_scaffold_6	AUGUSTUS	intron	49312064	49313686	1.0	+	.	ID=g16161.t1.intron18;Parent=g16161.t1
HiC_scaffold_6	gmst	intron	49312064	49313686	989.050872	+	0	ID=g16161.t2.intron18;Parent=g16161.t2
HiC_scaffold_6	AUGUSTUS	exon	49313687	49313817	.	+	.	ID=g16161.t1.exon19;Parent=g16161.t1
HiC_scaffold_6	AUGUSTUS	CDS	49313687	49313817	1.0	+	0	ID=g16161.t1.CDS19;Parent=g16161.t1
HiC_scaffold_6	gmst	CDS	49313687	49313817	989.050872	+	0	ID=g16161.t2.CDS19;Parent=g16161.t2
HiC_scaffold_6	gmst	exon	49313687	49313817	989.050872	+	0	ID=g16161.t2.exon19;Parent=g16161.t2
HiC_scaffold_6	AUGUSTUS	intron	49313818	49314810	1.0	+	.	ID=g16161.t1.intron19;Parent=g16161.t1
HiC_scaffold_6	gmst	intron	49313818	49314810	989.050872	+	0	ID=g16161.t2.intron19;Parent=g16161.t2
HiC_scaffold_6	AUGUSTUS	exon	49314811	49314986	.	+	.	ID=g16161.t1.exon20;Parent=g16161.t1
HiC_scaffold_6	AUGUSTUS	CDS	49314811	49314986	1.0	+	1	ID=g16161.t1.CDS20;Parent=g16161.t1
HiC_scaffold_6	gmst	CDS	49314811	49314986	989.050872	+	1	ID=g16161.t2.CDS20;Parent=g16161.t2
HiC_scaffold_6	gmst	exon	49314811	49314986	989.050872	+	1	ID=g16161.t2.exon20;Parent=g16161.t2
HiC_scaffold_6	AUGUSTUS	intron	49314987	49317593	1.0	+	.	ID=g16161.t1.intron20;Parent=g16161.t1
HiC_scaffold_6	gmst	intron	49314987	49317593	989.050872	+	0	ID=g16161.t2.intron20;Parent=g16161.t2
HiC_scaffold_6	AUGUSTUS	exon	49317594	49317732	.	+	.	ID=g16161.t1.exon21;Parent=g16161.t1
HiC_scaffold_6	AUGUSTUS	CDS	49317594	49317732	1.0	+	2	ID=g16161.t1.CDS21;Parent=g16161.t1
HiC_scaffold_6	gmst	CDS	49317594	49317732	989.050872	+	2	ID=g16161.t2.CDS21;Parent=g16161.t2
HiC_scaffold_6	gmst	exon	49317594	49317732	989.050872	+	2	ID=g16161.t2.exon21;Parent=g16161.t2
HiC_scaffold_6	AUGUSTUS	intron	49317733	49320965	1.0	+	.	ID=g16161.t1.intron21;Parent=g16161.t1
HiC_scaffold_6	gmst	intron	49317733	49320965	989.050872	+	0	ID=g16161.t2.intron21;Parent=g16161.t2
HiC_scaffold_6	AUGUSTUS	exon	49320966	49321093	.	+	.	ID=g16161.t1.exon22;Parent=g16161.t1
HiC_scaffold_6	AUGUSTUS	CDS	49320966	49321093	1.0	+	1	ID=g16161.t1.CDS22;Parent=g16161.t1
HiC_scaffold_6	gmst	CDS	49320966	49321093	989.050872	+	1	ID=g16161.t2.CDS22;Parent=g16161.t2
HiC_scaffold_6	gmst	exon	49320966	49321093	989.050872	+	1	ID=g16161.t2.exon22;Parent=g16161.t2
HiC_scaffold_6	AUGUSTUS	intron	49321094	49323369	1.0	+	.	ID=g16161.t1.intron22;Parent=g16161.t1
HiC_scaffold_6	gmst	intron	49321094	49323369	989.050872	+	0	ID=g16161.t2.intron22;Parent=g16161.t2
HiC_scaffold_6	AUGUSTUS	exon	49323370	49323554	.	+	.	ID=g16161.t1.exon23;Parent=g16161.t1
HiC_scaffold_6	AUGUSTUS	CDS	49323370	49323554	1.0	+	2	ID=g16161.t1.CDS23;Parent=g16161.t1
HiC_scaffold_6	gmst	CDS	49323370	49323554	989.050872	+	2	ID=g16161.t2.CDS23;Parent=g16161.t2
HiC_scaffold_6	gmst	exon	49323370	49323554	989.050872	+	2	ID=g16161.t2.exon23;Parent=g16161.t2
HiC_scaffold_6	AUGUSTUS	intron	49323555	49324440	1.0	+	.	ID=g16161.t1.intron23;Parent=g16161.t1
HiC_scaffold_6	gmst	intron	49323555	49324440	989.050872	+	0	ID=g16161.t2.intron23;Parent=g16161.t2
HiC_scaffold_6	AUGUSTUS	exon	49324441	49324563	.	+	.	ID=g16161.t1.exon24;Parent=g16161.t1
HiC_scaffold_6	AUGUSTUS	CDS	49324441	49324563	1.0	+	0	ID=g16161.t1.CDS24;Parent=g16161.t1
HiC_scaffold_6	gmst	CDS	49324441	49324563	989.050872	+	0	ID=g16161.t2.CDS24;Parent=g16161.t2
HiC_scaffold_6	gmst	exon	49324441	49324563	989.050872	+	0	ID=g16161.t2.exon24;Parent=g16161.t2
HiC_scaffold_6	AUGUSTUS	intron	49324564	49325752	1.0	+	.	ID=g16161.t1.intron24;Parent=g16161.t1
HiC_scaffold_6	gmst	intron	49324564	49325752	989.050872	+	0	ID=g16161.t2.intron24;Parent=g16161.t2
HiC_scaffold_6	AUGUSTUS	exon	49325753	49325858	.	+	.	ID=g16161.t1.exon25;Parent=g16161.t1
HiC_scaffold_6	AUGUSTUS	CDS	49325753	49325858	1.0	+	0	ID=g16161.t1.CDS25;Parent=g16161.t1
HiC_scaffold_6	gmst	CDS	49325753	49325858	989.050872	+	0	ID=g16161.t2.CDS25;Parent=g16161.t2
HiC_scaffold_6	gmst	exon	49325753	49325858	989.050872	+	0	ID=g16161.t2.exon25;Parent=g16161.t2
HiC_scaffold_6	AUGUSTUS	intron	49325859	49326591	1.0	+	.	ID=g16161.t1.intron25;Parent=g16161.t1
HiC_scaffold_6	gmst	intron	49325859	49326591	989.050872	+	0	ID=g16161.t2.intron25;Parent=g16161.t2
HiC_scaffold_6	AUGUSTUS	exon	49326592	49326867	.	+	.	ID=g16161.t1.exon26;Parent=g16161.t1
HiC_scaffold_6	AUGUSTUS	CDS	49326592	49326867	1.0	+	2	ID=g16161.t1.CDS26;Parent=g16161.t1
HiC_scaffold_6	gmst	CDS	49326592	49326867	989.050872	+	2	ID=g16161.t2.CDS26;Parent=g16161.t2
HiC_scaffold_6	gmst	exon	49326592	49326867	989.050872	+	2	ID=g16161.t2.exon26;Parent=g16161.t2
HiC_scaffold_6	AUGUSTUS	intron	49326868	49338501	1.0	+	.	ID=g16161.t1.intron26;Parent=g16161.t1
HiC_scaffold_6	gmst	intron	49326868	49338501	989.050872	+	0	ID=g16161.t2.intron26;Parent=g16161.t2
HiC_scaffold_6	AUGUSTUS	exon	49338502	49338632	.	+	.	ID=g16161.t1.exon27;Parent=g16161.t1
HiC_scaffold_6	AUGUSTUS	CDS	49338502	49338632	1.0	+	2	ID=g16161.t1.CDS27;Parent=g16161.t1
HiC_scaffold_6	gmst	CDS	49338502	49338632	989.050872	+	2	ID=g16161.t2.CDS27;Parent=g16161.t2
HiC_scaffold_6	gmst	exon	49338502	49338632	989.050872	+	2	ID=g16161.t2.exon27;Parent=g16161.t2
HiC_scaffold_6	AUGUSTUS	intron	49338633	49340588	1.0	+	.	ID=g16161.t1.intron27;Parent=g16161.t1
HiC_scaffold_6	gmst	intron	49338633	49340588	989.050872	+	0	ID=g16161.t2.intron27;Parent=g16161.t2
HiC_scaffold_6	AUGUSTUS	exon	49340589	49340724	.	+	.	ID=g16161.t1.exon28;Parent=g16161.t1
HiC_scaffold_6	AUGUSTUS	CDS	49340589	49340724	1.0	+	0	ID=g16161.t1.CDS28;Parent=g16161.t1
HiC_scaffold_6	gmst	CDS	49340589	49340724	989.050872	+	0	ID=g16161.t2.CDS28;Parent=g16161.t2
HiC_scaffold_6	gmst	exon	49340589	49340724	989.050872	+	0	ID=g16161.t2.exon28;Parent=g16161.t2
HiC_scaffold_6	AUGUSTUS	intron	49340725	49345026	1.0	+	.	ID=g16161.t1.intron28;Parent=g16161.t1
HiC_scaffold_6	gmst	intron	49340725	49345026	989.050872	+	0	ID=g16161.t2.intron28;Parent=g16161.t2
HiC_scaffold_6	AUGUSTUS	exon	49345027	49345222	.	+	.	ID=g16161.t1.exon29;Parent=g16161.t1
HiC_scaffold_6	AUGUSTUS	CDS	49345027	49345222	1.0	+	2	ID=g16161.t1.CDS29;Parent=g16161.t1
HiC_scaffold_6	gmst	CDS	49345027	49345222	989.050872	+	2	ID=g16161.t2.CDS29;Parent=g16161.t2
HiC_scaffold_6	gmst	exon	49345027	49345222	989.050872	+	2	ID=g16161.t2.exon29;Parent=g16161.t2
HiC_scaffold_6	AUGUSTUS	intron	49345223	49345943	1.0	+	.	ID=g16161.t1.intron29;Parent=g16161.t1
HiC_scaffold_6	gmst	intron	49345223	49345943	989.050872	+	0	ID=g16161.t2.intron29;Parent=g16161.t2
HiC_scaffold_6	AUGUSTUS	exon	49345944	49346011	.	+	.	ID=g16161.t1.exon30;Parent=g16161.t1
HiC_scaffold_6	AUGUSTUS	CDS	49345944	49346011	1.0	+	1	ID=g16161.t1.CDS30;Parent=g16161.t1
HiC_scaffold_6	gmst	CDS	49345944	49346011	989.050872	+	1	ID=g16161.t2.CDS30;Parent=g16161.t2
HiC_scaffold_6	gmst	exon	49345944	49346011	989.050872	+	1	ID=g16161.t2.exon30;Parent=g16161.t2
HiC_scaffold_6	AUGUSTUS	intron	49346012	49347389	1.0	+	.	ID=g16161.t1.intron30;Parent=g16161.t1
HiC_scaffold_6	gmst	intron	49346012	49347389	989.050872	+	0	ID=g16161.t2.intron30;Parent=g16161.t2
HiC_scaffold_6	AUGUSTUS	exon	49347390	49348997	.	+	.	ID=g16161.t1.exon31;Parent=g16161.t1
HiC_scaffold_6	AUGUSTUS	CDS	49347390	49348997	1.0	+	2	ID=g16161.t1.CDS31;Parent=g16161.t1
HiC_scaffold_6	gmst	CDS	49347390	49348997	989.050872	+	2	ID=g16161.t2.CDS31;Parent=g16161.t2
HiC_scaffold_6	gmst	exon	49347390	49348997	989.050872	+	2	ID=g16161.t2.exon31;Parent=g16161.t2
HiC_scaffold_6	AUGUSTUS	intron	49348998	49351722	1.0	+	.	ID=g16161.t1.intron31;Parent=g16161.t1
HiC_scaffold_6	gmst	intron	49348998	49351722	989.050872	+	0	ID=g16161.t2.intron31;Parent=g16161.t2
HiC_scaffold_6	AUGUSTUS	exon	49351723	49351866	.	+	.	ID=g16161.t1.exon32;Parent=g16161.t1
HiC_scaffold_6	AUGUSTUS	CDS	49351723	49351866	1.0	+	2	ID=g16161.t1.CDS32;Parent=g16161.t1
HiC_scaffold_6	gmst	CDS	49351723	49351866	989.050872	+	2	ID=g16161.t2.CDS32;Parent=g16161.t2
HiC_scaffold_6	gmst	exon	49351723	49351866	989.050872	+	2	ID=g16161.t2.exon32;Parent=g16161.t2
HiC_scaffold_6	AUGUSTUS	intron	49351867	49357089	1.0	+	.	ID=g16161.t1.intron32;Parent=g16161.t1
HiC_scaffold_6	gmst	intron	49351867	49357089	989.050872	+	0	ID=g16161.t2.intron32;Parent=g16161.t2
HiC_scaffold_6	AUGUSTUS	exon	49357090	49357309	.	+	.	ID=g16161.t1.exon33;Parent=g16161.t1
HiC_scaffold_6	AUGUSTUS	CDS	49357090	49357309	1.0	+	2	ID=g16161.t1.CDS33;Parent=g16161.t1
HiC_scaffold_6	gmst	CDS	49357090	49357309	989.050872	+	2	ID=g16161.t2.CDS33;Parent=g16161.t2
HiC_scaffold_6	gmst	exon	49357090	49357309	989.050872	+	2	ID=g16161.t2.exon33;Parent=g16161.t2
HiC_scaffold_6	AUGUSTUS	intron	49357310	49363854	1.0	+	.	ID=g16161.t1.intron33;Parent=g16161.t1
HiC_scaffold_6	gmst	intron	49357310	49363854	989.050872	+	0	ID=g16161.t2.intron33;Parent=g16161.t2
HiC_scaffold_6	AUGUSTUS	exon	49363855	49364005	.	+	.	ID=g16161.t1.exon34;Parent=g16161.t1
HiC_scaffold_6	AUGUSTUS	CDS	49363855	49364005	1.0	+	1	ID=g16161.t1.CDS34;Parent=g16161.t1
HiC_scaffold_6	gmst	CDS	49363855	49364005	989.050872	+	1	ID=g16161.t2.CDS34;Parent=g16161.t2
HiC_scaffold_6	gmst	exon	49363855	49364005	989.050872	+	1	ID=g16161.t2.exon34;Parent=g16161.t2
HiC_scaffold_6	AUGUSTUS	intron	49364006	49412848	1.0	+	.	ID=g16161.t1.intron34;Parent=g16161.t1
HiC_scaffold_6	gmst	intron	49364006	49412848	989.050872	+	0	ID=g16161.t2.intron34;Parent=g16161.t2
HiC_scaffold_6	AUGUSTUS	exon	49412849	49413005	.	+	.	ID=g16161.t1.exon35;Parent=g16161.t1
HiC_scaffold_6	AUGUSTUS	CDS	49412849	49413005	1.0	+	0	ID=g16161.t1.CDS35;Parent=g16161.t1
HiC_scaffold_6	gmst	CDS	49412849	49413005	989.050872	+	0	ID=g16161.t2.CDS35;Parent=g16161.t2
HiC_scaffold_6	gmst	exon	49412849	49413005	989.050872	+	0	ID=g16161.t2.exon35;Parent=g16161.t2
HiC_scaffold_6	AUGUSTUS	intron	49413006	49431100	1.0	+	.	ID=g16161.t1.intron35;Parent=g16161.t1
HiC_scaffold_6	gmst	intron	49413006	49431100	989.050872	+	0	ID=g16161.t2.intron35;Parent=g16161.t2
HiC_scaffold_6	AUGUSTUS	exon	49431101	49431313	.	+	.	ID=g16161.t1.exon36;Parent=g16161.t1
HiC_scaffold_6	AUGUSTUS	CDS	49431101	49431313	1.0	+	2	ID=g16161.t1.CDS36;Parent=g16161.t1
HiC_scaffold_6	gmst	CDS	49431101	49431313	989.050872	+	2	ID=g16161.t2.CDS36;Parent=g16161.t2
HiC_scaffold_6	gmst	exon	49431101	49431313	989.050872	+	2	ID=g16161.t2.exon36;Parent=g16161.t2
HiC_scaffold_6	AUGUSTUS	intron	49431314	49454429	1.0	+	.	ID=g16161.t1.intron36;Parent=g16161.t1
HiC_scaffold_6	gmst	intron	49431314	49454429	989.050872	+	0	ID=g16161.t2.intron36;Parent=g16161.t2
HiC_scaffold_6	AUGUSTUS	exon	49454430	49454640	.	+	.	ID=g16161.t1.exon37;Parent=g16161.t1
HiC_scaffold_6	AUGUSTUS	CDS	49454430	49454640	1.0	+	2	ID=g16161.t1.CDS37;Parent=g16161.t1
HiC_scaffold_6	gmst	CDS	49454430	49454640	989.050872	+	2	ID=g16161.t2.CDS37;Parent=g16161.t2
HiC_scaffold_6	gmst	exon	49454430	49454640	989.050872	+	2	ID=g16161.t2.exon37;Parent=g16161.t2
HiC_scaffold_6	AUGUSTUS	intron	49454641	49455022	1.0	+	.	ID=g16161.t1.intron37;Parent=g16161.t1
HiC_scaffold_6	gmst	intron	49454641	49455022	989.050872	+	0	ID=g16161.t2.intron37;Parent=g16161.t2
HiC_scaffold_6	AUGUSTUS	exon	49455023	49455180	.	+	.	ID=g16161.t1.exon38;Parent=g16161.t1
HiC_scaffold_6	AUGUSTUS	CDS	49455023	49455180	1.0	+	1	ID=g16161.t1.CDS38;Parent=g16161.t1
HiC_scaffold_6	gmst	CDS	49455023	49455180	989.050872	+	1	ID=g16161.t2.CDS38;Parent=g16161.t2
HiC_scaffold_6	gmst	exon	49455023	49455180	989.050872	+	1	ID=g16161.t2.exon38;Parent=g16161.t2
HiC_scaffold_6	AUGUSTUS	intron	49455181	49457471	1.0	+	.	ID=g16161.t1.intron38;Parent=g16161.t1
HiC_scaffold_6	gmst	intron	49455181	49457471	989.050872	+	0	ID=g16161.t2.intron38;Parent=g16161.t2
HiC_scaffold_6	AUGUSTUS	exon	49457472	49457663	.	+	.	ID=g16161.t1.exon39;Parent=g16161.t1
HiC_scaffold_6	AUGUSTUS	CDS	49457472	49457663	1.0	+	2	ID=g16161.t1.CDS39;Parent=g16161.t1
HiC_scaffold_6	gmst	CDS	49457472	49457663	989.050872	+	2	ID=g16161.t2.CDS39;Parent=g16161.t2
HiC_scaffold_6	gmst	exon	49457472	49457663	989.050872	+	2	ID=g16161.t2.exon39;Parent=g16161.t2
HiC_scaffold_6	AUGUSTUS	intron	49457664	49460589	1.0	+	.	ID=g16161.t1.intron39;Parent=g16161.t1
HiC_scaffold_6	gmst	intron	49457664	49460589	989.050872	+	0	ID=g16161.t2.intron39;Parent=g16161.t2
HiC_scaffold_6	AUGUSTUS	exon	49460590	49460715	.	+	.	ID=g16161.t1.exon40;Parent=g16161.t1
HiC_scaffold_6	AUGUSTUS	CDS	49460590	49460715	1.0	+	2	ID=g16161.t1.CDS40;Parent=g16161.t1
HiC_scaffold_6	gmst	CDS	49460590	49460715	989.050872	+	2	ID=g16161.t2.CDS40;Parent=g16161.t2
HiC_scaffold_6	gmst	exon	49460590	49460715	989.050872	+	2	ID=g16161.t2.exon40;Parent=g16161.t2
HiC_scaffold_6	AUGUSTUS	intron	49460716	49462925	1.0	+	.	ID=g16161.t1.intron40;Parent=g16161.t1
HiC_scaffold_6	gmst	intron	49460716	49462925	989.050872	+	0	ID=g16161.t2.intron40;Parent=g16161.t2
HiC_scaffold_6	AUGUSTUS	exon	49462926	49462982	.	+	.	ID=g16161.t1.exon41;Parent=g16161.t1
HiC_scaffold_6	AUGUSTUS	CDS	49462926	49462982	1.0	+	2	ID=g16161.t1.CDS41;Parent=g16161.t1
HiC_scaffold_6	gmst	CDS	49462926	49462982	989.050872	+	2	ID=g16161.t2.CDS41;Parent=g16161.t2
HiC_scaffold_6	gmst	exon	49462926	49462982	989.050872	+	2	ID=g16161.t2.exon41;Parent=g16161.t2
HiC_scaffold_6	AUGUSTUS	intron	49462983	49463234	1.0	+	.	ID=g16161.t1.intron41;Parent=g16161.t1
HiC_scaffold_6	gmst	intron	49462983	49463234	989.050872	+	0	ID=g16161.t2.intron41;Parent=g16161.t2
HiC_scaffold_6	AUGUSTUS	exon	49463235	49463365	.	+	.	ID=g16161.t1.exon42;Parent=g16161.t1
HiC_scaffold_6	AUGUSTUS	CDS	49463235	49463365	1.0	+	2	ID=g16161.t1.CDS42;Parent=g16161.t1
HiC_scaffold_6	gmst	CDS	49463235	49463365	989.050872	+	2	ID=g16161.t2.CDS42;Parent=g16161.t2
HiC_scaffold_6	gmst	exon	49463235	49463365	989.050872	+	2	ID=g16161.t2.exon42;Parent=g16161.t2
HiC_scaffold_6	AUGUSTUS	intron	49463366	49473298	1.0	+	.	ID=g16161.t1.intron42;Parent=g16161.t1
HiC_scaffold_6	gmst	intron	49463366	49473298	989.050872	+	0	ID=g16161.t2.intron42;Parent=g16161.t2
HiC_scaffold_6	AUGUSTUS	exon	49473299	49473411	.	+	.	ID=g16161.t1.exon43;Parent=g16161.t1
HiC_scaffold_6	AUGUSTUS	CDS	49473299	49473411	1.0	+	0	ID=g16161.t1.CDS43;Parent=g16161.t1
HiC_scaffold_6	gmst	CDS	49473299	49473411	989.050872	+	0	ID=g16161.t2.CDS43;Parent=g16161.t2
HiC_scaffold_6	gmst	exon	49473299	49473411	989.050872	+	0	ID=g16161.t2.exon43;Parent=g16161.t2
HiC_scaffold_6	AUGUSTUS	intron	49473412	49474554	1.0	+	.	ID=g16161.t1.intron43;Parent=g16161.t1
HiC_scaffold_6	gmst	intron	49473412	49474554	989.050872	+	0	ID=g16161.t2.intron43;Parent=g16161.t2
HiC_scaffold_6	AUGUSTUS	exon	49474555	49474660	.	+	.	ID=g16161.t1.exon44;Parent=g16161.t1
HiC_scaffold_6	AUGUSTUS	CDS	49474555	49474660	1.0	+	1	ID=g16161.t1.CDS44;Parent=g16161.t1
HiC_scaffold_6	gmst	CDS	49474555	49474660	989.050872	+	1	ID=g16161.t2.CDS44;Parent=g16161.t2
HiC_scaffold_6	gmst	exon	49474555	49474660	989.050872	+	1	ID=g16161.t2.exon44;Parent=g16161.t2
HiC_scaffold_6	AUGUSTUS	intron	49474661	49478995	1.0	+	.	ID=g16161.t1.intron44;Parent=g16161.t1
HiC_scaffold_6	gmst	intron	49474661	49478995	989.050872	+	0	ID=g16161.t2.intron44;Parent=g16161.t2
HiC_scaffold_6	AUGUSTUS	exon	49478996	49479130	.	+	.	ID=g16161.t1.exon45;Parent=g16161.t1
HiC_scaffold_6	AUGUSTUS	CDS	49478996	49479130	1.0	+	0	ID=g16161.t1.CDS45;Parent=g16161.t1
HiC_scaffold_6	gmst	CDS	49478996	49479130	989.050872	+	0	ID=g16161.t2.CDS45;Parent=g16161.t2
HiC_scaffold_6	gmst	exon	49478996	49479130	989.050872	+	0	ID=g16161.t2.exon45;Parent=g16161.t2
HiC_scaffold_6	AUGUSTUS	intron	49479131	49485662	1.0	+	.	ID=g16161.t1.intron45;Parent=g16161.t1
HiC_scaffold_6	gmst	intron	49479131	49485662	989.050872	+	0	ID=g16161.t2.intron45;Parent=g16161.t2
HiC_scaffold_6	AUGUSTUS	exon	49485663	49485798	.	+	.	ID=g16161.t1.exon46;Parent=g16161.t1
HiC_scaffold_6	AUGUSTUS	CDS	49485663	49485798	1.0	+	0	ID=g16161.t1.CDS46;Parent=g16161.t1
HiC_scaffold_6	gmst	CDS	49485663	49485798	989.050872	+	0	ID=g16161.t2.CDS46;Parent=g16161.t2
HiC_scaffold_6	gmst	exon	49485663	49485798	989.050872	+	0	ID=g16161.t2.exon46;Parent=g16161.t2
HiC_scaffold_6	AUGUSTUS	intron	49485799	49488067	1.0	+	.	ID=g16161.t1.intron46;Parent=g16161.t1
HiC_scaffold_6	gmst	intron	49485799	49488067	989.050872	+	0	ID=g16161.t2.intron46;Parent=g16161.t2
HiC_scaffold_6	AUGUSTUS	exon	49488068	49488314	.	+	.	ID=g16161.t1.exon47;Parent=g16161.t1
HiC_scaffold_6	AUGUSTUS	CDS	49488068	49488314	1.0	+	2	ID=g16161.t1.CDS47;Parent=g16161.t1
HiC_scaffold_6	gmst	CDS	49488068	49488314	989.050872	+	2	ID=g16161.t2.CDS47;Parent=g16161.t2
HiC_scaffold_6	gmst	exon	49488068	49488314	989.050872	+	2	ID=g16161.t2.exon47;Parent=g16161.t2
HiC_scaffold_6	AUGUSTUS	intron	49488315	49500773	1.0	+	.	ID=g16161.t1.intron47;Parent=g16161.t1
HiC_scaffold_6	gmst	intron	49488315	49500773	989.050872	+	0	ID=g16161.t2.intron47;Parent=g16161.t2
HiC_scaffold_6	AUGUSTUS	exon	49500774	49500951	.	+	.	ID=g16161.t1.exon48;Parent=g16161.t1
HiC_scaffold_6	AUGUSTUS	CDS	49500774	49500951	1.0	+	1	ID=g16161.t1.CDS48;Parent=g16161.t1
HiC_scaffold_6	gmst	CDS	49500774	49500951	989.050872	+	1	ID=g16161.t2.CDS48;Parent=g16161.t2
HiC_scaffold_6	gmst	exon	49500774	49500951	989.050872	+	1	ID=g16161.t2.exon48;Parent=g16161.t2
HiC_scaffold_6	AUGUSTUS	intron	49500952	49502359	1.0	+	.	ID=g16161.t1.intron48;Parent=g16161.t1
HiC_scaffold_6	gmst	intron	49500952	49502359	989.050872	+	0	ID=g16161.t2.intron48;Parent=g16161.t2
HiC_scaffold_6	AUGUSTUS	exon	49502360	49502555	.	+	.	ID=g16161.t1.exon49;Parent=g16161.t1
HiC_scaffold_6	AUGUSTUS	CDS	49502360	49502555	1.0	+	0	ID=g16161.t1.CDS49;Parent=g16161.t1
HiC_scaffold_6	gmst	CDS	49502360	49502555	989.050872	+	0	ID=g16161.t2.CDS49;Parent=g16161.t2
HiC_scaffold_6	gmst	exon	49502360	49502555	989.050872	+	0	ID=g16161.t2.exon49;Parent=g16161.t2
HiC_scaffold_6	AUGUSTUS	intron	49502556	49513058	1.0	+	.	ID=g16161.t1.intron49;Parent=g16161.t1
HiC_scaffold_6	gmst	intron	49502556	49513058	989.050872	+	0	ID=g16161.t2.intron49;Parent=g16161.t2
HiC_scaffold_6	AUGUSTUS	exon	49513059	49513124	.	+	.	ID=g16161.t1.exon50;Parent=g16161.t1
HiC_scaffold_6	AUGUSTUS	CDS	49513059	49513124	1.0	+	2	ID=g16161.t1.CDS50;Parent=g16161.t1
HiC_scaffold_6	gmst	CDS	49513059	49513124	989.050872	+	2	ID=g16161.t2.CDS50;Parent=g16161.t2
HiC_scaffold_6	gmst	exon	49513059	49513124	989.050872	+	2	ID=g16161.t2.exon50;Parent=g16161.t2
HiC_scaffold_6	AUGUSTUS	intron	49513125	49519203	1.0	+	.	ID=g16161.t1.intron50;Parent=g16161.t1
HiC_scaffold_6	gmst	intron	49513125	49519203	989.050872	+	0	ID=g16161.t2.intron50;Parent=g16161.t2
HiC_scaffold_6	AUGUSTUS	exon	49519204	49519332	.	+	.	ID=g16161.t1.exon51;Parent=g16161.t1
HiC_scaffold_6	AUGUSTUS	CDS	49519204	49519332	1.0	+	2	ID=g16161.t1.CDS51;Parent=g16161.t1
HiC_scaffold_6	gmst	CDS	49519204	49519332	989.050872	+	2	ID=g16161.t2.CDS51;Parent=g16161.t2
HiC_scaffold_6	gmst	exon	49519204	49519332	989.050872	+	2	ID=g16161.t2.exon51;Parent=g16161.t2
HiC_scaffold_6	AUGUSTUS	intron	49519333	49561665	1.0	+	.	ID=g16161.t1.intron51;Parent=g16161.t1
HiC_scaffold_6	gmst	intron	49519333	49561665	989.050872	+	0	ID=g16161.t2.intron51;Parent=g16161.t2
HiC_scaffold_6	AUGUSTUS	exon	49561666	49561803	.	+	.	ID=g16161.t1.exon52;Parent=g16161.t1
HiC_scaffold_6	AUGUSTUS	CDS	49561666	49561803	1.0	+	2	ID=g16161.t1.CDS52;Parent=g16161.t1
HiC_scaffold_6	gmst	CDS	49561666	49561803	989.050872	+	2	ID=g16161.t2.CDS52;Parent=g16161.t2
HiC_scaffold_6	gmst	exon	49561666	49561803	989.050872	+	2	ID=g16161.t2.exon52;Parent=g16161.t2
HiC_scaffold_6	AUGUSTUS	intron	49561804	49578946	1.0	+	.	ID=g16161.t1.intron52;Parent=g16161.t1
HiC_scaffold_6	gmst	intron	49561804	49578946	989.050872	+	0	ID=g16161.t2.intron52;Parent=g16161.t2
HiC_scaffold_6	AUGUSTUS	exon	49578947	49579060	.	+	.	ID=g16161.t1.exon53;Parent=g16161.t1
HiC_scaffold_6	AUGUSTUS	CDS	49578947	49579060	1.0	+	2	ID=g16161.t1.CDS53;Parent=g16161.t1
HiC_scaffold_6	gmst	CDS	49578947	49579060	989.050872	+	2	ID=g16161.t2.CDS53;Parent=g16161.t2
HiC_scaffold_6	gmst	exon	49578947	49579060	989.050872	+	2	ID=g16161.t2.exon53;Parent=g16161.t2
HiC_scaffold_6	AUGUSTUS	intron	49579061	49581805	1.0	+	.	ID=g16161.t1.intron53;Parent=g16161.t1
HiC_scaffold_6	gmst	intron	49579061	49581805	989.050872	+	0	ID=g16161.t2.intron53;Parent=g16161.t2
HiC_scaffold_6	AUGUSTUS	exon	49581806	49581893	.	+	.	ID=g16161.t1.exon54;Parent=g16161.t1
HiC_scaffold_6	AUGUSTUS	CDS	49581806	49581893	1.0	+	2	ID=g16161.t1.CDS54;Parent=g16161.t1
HiC_scaffold_6	gmst	CDS	49581806	49581893	989.050872	+	2	ID=g16161.t2.CDS54;Parent=g16161.t2
HiC_scaffold_6	gmst	exon	49581806	49581893	989.050872	+	2	ID=g16161.t2.exon54;Parent=g16161.t2
HiC_scaffold_6	AUGUSTUS	intron	49581894	49598565	1.0	+	.	ID=g16161.t1.intron54;Parent=g16161.t1
HiC_scaffold_6	gmst	intron	49581894	49598565	989.050872	+	0	ID=g16161.t2.intron54;Parent=g16161.t2
HiC_scaffold_6	AUGUSTUS	exon	49598566	49598720	.	+	.	ID=g16161.t1.exon55;Parent=g16161.t1
HiC_scaffold_6	AUGUSTUS	CDS	49598566	49598720	1.0	+	1	ID=g16161.t1.CDS55;Parent=g16161.t1
HiC_scaffold_6	gmst	CDS	49598566	49598720	989.050872	+	1	ID=g16161.t2.CDS55;Parent=g16161.t2
HiC_scaffold_6	gmst	exon	49598566	49598720	989.050872	+	1	ID=g16161.t2.exon55;Parent=g16161.t2
HiC_scaffold_6	AUGUSTUS	intron	49598721	49600346	1.0	+	.	ID=g16161.t1.intron55;Parent=g16161.t1
HiC_scaffold_6	gmst	intron	49598721	49600346	989.050872	+	0	ID=g16161.t2.intron55;Parent=g16161.t2
HiC_scaffold_6	AUGUSTUS	exon	49600347	49600499	.	+	.	ID=g16161.t1.exon56;Parent=g16161.t1
HiC_scaffold_6	AUGUSTUS	CDS	49600347	49600499	1.0	+	2	ID=g16161.t1.CDS56;Parent=g16161.t1
HiC_scaffold_6	gmst	CDS	49600347	49600499	989.050872	+	2	ID=g16161.t2.CDS56;Parent=g16161.t2
HiC_scaffold_6	gmst	exon	49600347	49600499	989.050872	+	2	ID=g16161.t2.exon56;Parent=g16161.t2
HiC_scaffold_6	AUGUSTUS	intron	49600500	49609556	1.0	+	.	ID=g16161.t1.intron56;Parent=g16161.t1
HiC_scaffold_6	gmst	intron	49600500	49609556	989.050872	+	0	ID=g16161.t2.intron56;Parent=g16161.t2
HiC_scaffold_6	AUGUSTUS	exon	49609557	49610435	.	+	.	ID=g16161.t1.exon57;Parent=g16161.t1
HiC_scaffold_6	AUGUSTUS	CDS	49609557	49610435	1.0	+	2	ID=g16161.t1.CDS57;Parent=g16161.t1
HiC_scaffold_6	gmst	CDS	49609557	49610435	989.050872	+	2	ID=g16161.t2.CDS57;Parent=g16161.t2
HiC_scaffold_6	gmst	exon	49609557	49610435	989.050872	+	2	ID=g16161.t2.exon57;Parent=g16161.t2
HiC_scaffold_6	AUGUSTUS	intron	49610436	49611119	1.0	+	.	ID=g16161.t1.intron57;Parent=g16161.t1
HiC_scaffold_6	gmst	intron	49610436	49611119	989.050872	+	0	ID=g16161.t2.intron57;Parent=g16161.t2
HiC_scaffold_6	AUGUSTUS	exon	49611120	49611288	.	+	.	ID=g16161.t1.exon58;Parent=g16161.t1
HiC_scaffold_6	AUGUSTUS	CDS	49611120	49611288	1.0	+	2	ID=g16161.t1.CDS58;Parent=g16161.t1
HiC_scaffold_6	gmst	CDS	49611120	49611288	989.050872	+	2	ID=g16161.t2.CDS58;Parent=g16161.t2
HiC_scaffold_6	gmst	exon	49611120	49611288	989.050872	+	2	ID=g16161.t2.exon58;Parent=g16161.t2
HiC_scaffold_6	AUGUSTUS	intron	49611289	49613312	1.0	+	.	ID=g16161.t1.intron58;Parent=g16161.t1
HiC_scaffold_6	gmst	intron	49611289	49613312	989.050872	+	0	ID=g16161.t2.intron58;Parent=g16161.t2
HiC_scaffold_6	gmst	CDS	49613313	49613470	989.050872	+	1	ID=g16161.t2.CDS59;Parent=g16161.t2
HiC_scaffold_6	gmst	exon	49613313	49613470	989.050872	+	1	ID=g16161.t2.exon59;Parent=g16161.t2
HiC_scaffold_6	AUGUSTUS	exon	49613313	49613475	.	+	.	ID=g16161.t1.exon59;Parent=g16161.t1
HiC_scaffold_6	AUGUSTUS	CDS	49613313	49613475	0.54	+	1	ID=g16161.t1.CDS59;Parent=g16161.t1
HiC_scaffold_6	gmst	intron	49613471	49685951	989.050872	+	0	ID=g16161.t2.intron59;Parent=g16161.t2
HiC_scaffold_6	AUGUSTUS	stop_codon	49613473	49613475	.	+	0	ID=g16161.t1.stop1;Parent=g16161.t1
HiC_scaffold_6	gmst	CDS	49685952	49686963	989.050872	+	2	ID=g16161.t2.CDS60;Parent=g16161.t2
HiC_scaffold_6	gmst	exon	49685952	49686963	989.050872	+	2	ID=g16161.t2.exon60;Parent=g16161.t2
HiC_scaffold_6	gmst	intron	49686964	49697131	989.050872	+	0	ID=g16161.t2.intron60;Parent=g16161.t2
HiC_scaffold_6	gmst	CDS	49697132	49697267	989.050872	+	1	ID=g16161.t2.CDS61;Parent=g16161.t2
HiC_scaffold_6	gmst	exon	49697132	49697267	989.050872	+	1	ID=g16161.t2.exon61;Parent=g16161.t2
HiC_scaffold_6	gmst	intron	49697268	49698208	989.050872	+	0	ID=g16161.t2.intron61;Parent=g16161.t2
HiC_scaffold_6	gmst	CDS	49698209	49698296	989.050872	+	0	ID=g16161.t2.CDS62;Parent=g16161.t2
HiC_scaffold_6	gmst	exon	49698209	49698296	989.050872	+	0	ID=g16161.t2.exon62;Parent=g16161.t2
HiC_scaffold_6	gmst	intron	49698297	49705093	989.050872	+	0	ID=g16161.t2.intron62;Parent=g16161.t2
HiC_scaffold_6	gmst	CDS	49705094	49705201	989.050872	+	2	ID=g16161.t2.CDS63;Parent=g16161.t2
HiC_scaffold_6	gmst	exon	49705094	49705201	989.050872	+	2	ID=g16161.t2.exon63;Parent=g16161.t2
HiC_scaffold_6	gmst	intron	49705202	49712195	989.050872	+	0	ID=g16161.t2.intron63;Parent=g16161.t2
HiC_scaffold_6	gmst	CDS	49712196	49712354	989.050872	+	2	ID=g16161.t2.CDS64;Parent=g16161.t2
HiC_scaffold_6	gmst	exon	49712196	49712354	989.050872	+	2	ID=g16161.t2.exon64;Parent=g16161.t2
HiC_scaffold_6	gmst	intron	49712355	49716389	989.050872	+	0	ID=g16161.t2.intron64;Parent=g16161.t2
HiC_scaffold_6	gmst	CDS	49716390	49716509	989.050872	+	2	ID=g16161.t2.CDS65;Parent=g16161.t2
HiC_scaffold_6	gmst	exon	49716390	49716509	989.050872	+	2	ID=g16161.t2.exon65;Parent=g16161.t2
HiC_scaffold_6	gmst	intron	49716510	49732038	989.050872	+	0	ID=g16161.t2.intron65;Parent=g16161.t2
HiC_scaffold_6	gmst	CDS	49732039	49732493	989.050872	+	2	ID=g16161.t2.CDS66;Parent=g16161.t2
HiC_scaffold_6	gmst	exon	49732039	49732493	989.050872	+	2	ID=g16161.t2.exon66;Parent=g16161.t2
HiC_scaffold_6	gmst	stop_codon	49732491	49732493	989.050872	+	0	ID=g16161.t2.stop1;Parent=g16161.t2
HiC_scaffold_6	AUGUSTUS	stop_codon	50470848	50470850	.	-	0	ID=g16162.t1.stop1;Parent=g16162.t1
HiC_scaffold_6	AUGUSTUS	exon	50470848	50471148	.	-	.	ID=g16162.t1.exon1;Parent=g16162.t1
HiC_scaffold_6	AUGUSTUS	CDS	50470848	50471148	1.0	-	1	ID=g16162.t1.CDS1;Parent=g16162.t1
HiC_scaffold_6	AUGUSTUS	gene	50470848	50492869	.	-	.	ID=g16162
HiC_scaffold_6	AUGUSTUS	mRNA	50470848	50492869	1.0	-	.	ID=g16162.t1;Parent=g16162;em_target=9601.ENSPPYP00000018683;em_score=1008.2;em_evalue=0.0;em_tcov=.;em_OGs=KOG3811@1|root,KOG3811@2759|Eukaryota,38FCA@33154|Opisthokonta,3BARA@33208|Metazoa,3CZHA@33213|Bilateria,48BE8@7711|Chordata,48WFG@7742|Vertebrata,3J7DN@40674|Mammalia,35JGD@314146|Euarchontoglires,4MC44@9443|Primates,4N1VM@9604|Hominidae;em_COG_cat=K;em_desc=Transcription factor AP-2;em_max_annot_lvl=33208|Metazoa;em_Preferred_name=TFAP2B;em_KEGG_ko=ko:K09176,ko:K09177,ko:K09179,ko:K09180;em_BRITE=ko00000,ko03000;em_PFAMs=TF_AP-2;em_GOs=GO:0000003,GO:0000122,GO:0000976,GO:0000977,GO:0000978,GO:0000979,GO:0000981,GO:0000982,GO:0000983,GO:0000987,GO:0001012,GO:0001046,GO:0001047,GO:0001067,GO:0001077,GO:0001158,GO:0001228,GO:0001568,GO:0001654,GO:0001655,GO:0001656,GO:0001822,GO:0001944,GO:0002009,GO:0002118,GO:0002121,GO:0002165,GO:0002791,GO:0003002,GO:0003006,GO:0003008,GO:0003014,GO:0003091,GO:0003407,GO:0003674,GO:0003676,GO:0003677,GO:0003682,GO:0003690,GO:0003700,GO:0003712,GO:0003713,GO:0003714,GO:0004857,GO:0004866,GO:0004869,GO:0005488,GO:0005515,GO:0005575,GO:0005622,GO:0005623,GO:0005634,GO:0005654,GO:0005975,GO:0005996,GO:0006006,GO:0006139,GO:0006351,GO:0006355,GO:0006357,GO:0006366,GO:0006725,GO:0006807,GO:0006915,GO:0007275,GO:0007389,GO:0007399,GO:0007423,GO:0007444,GO:0007478,GO:0007480,GO:0007484,GO:0007485,GO:0007548,GO:0007552,GO:0007560,GO:0007610,GO:0007617,GO:0007618,GO:0007619,GO:0007626,GO:0007631,GO:0008049,GO:0008150,GO:0008152,GO:0008219,GO:0008284,GO:0008285,GO:0008343,GO:0008344,GO:0009058,GO:0009059,GO:0009653,GO:0009791,GO:0009886,GO:0009887,GO:0009888,GO:0009889,GO:0009890,GO:0009891,GO:0009892,GO:0009893,GO:0009966,GO:0009987,GO:0010466,GO:0010467,GO:0010468,GO:0010556,GO:0010557,GO:0010558,GO:0010604,GO:0010605,GO:0010628,GO:0010629,GO:0010646,GO:0010817,GO:0010842,GO:0010941,GO:0010942,GO:0010951,GO:0010960,GO:0012501,GO:0016070,GO:0016348,GO:0018130,GO:0019098,GO:0019219,GO:0019222,GO:0019318,GO:0019438,GO:0019725,GO:0019953,GO:0022414,GO:0023051,GO:0030104,GO:0030154,GO:0030162,GO:0030234,GO:0030414,GO:0030510,GO:0030534,GO:0031323,GO:0031324,GO:0031325,GO:0031326,GO:0031327,GO:0031328,GO:0031974,GO:0031981,GO:0032268,GO:0032269,GO:0032501,GO:0032502,GO:0032504,GO:0032774,GO:0032879,GO:0032880,GO:0033500,GO:0034641,GO:0034645,GO:0034654,GO:0035107,GO:0035108,GO:0035114,GO:0035120,GO:0035136,GO:0035137,GO:0035213,GO:0035215,GO:0035218,GO:0035239,GO:0035282,GO:0035285,GO:0035295,GO:0035326,GO:0035809,GO:0035810,GO:0035904,GO:0035909,GO:0036011,GO:0042127,GO:0042592,GO:0042593,GO:0042802,GO:0042803,GO:0042981,GO:0043010,GO:0043027,GO:0043028,GO:0043065,GO:0043066,GO:0043067,GO:0043068,GO:0043069,GO:0043086,GO:0043154,GO:0043170,GO:0043226,GO:0043227,GO:0043229,GO:0043231,GO:0043233,GO:0043281,GO:0043523,GO:0043524,GO:0043525,GO:0043565,GO:0043588,GO:0044092,GO:0044212,GO:0044237,GO:0044238,GO:0044249,GO:0044260,GO:0044271,GO:0044281,GO:0044422,GO:0044424,GO:0044428,GO:0044446,GO:0044464,GO:0044703,GO:0045444,GO:0045595,GO:0045861,GO:0045892,GO:0045893,GO:0045934,GO:0045935,GO:0045944,GO:0046483,GO:0046883,GO:0046982,GO:0046983,GO:0048483,GO:0048485,GO:0048513,GO:0048514,GO:0048518,GO:0048519,GO:0048522,GO:0048523,GO:0048563,GO:0048569,GO:0048583,GO:0048592,GO:0048593,GO:0048608,GO:0048609,GO:0048646,GO:0048707,GO:0048728,GO:0048729,GO:0048731,GO:0048736,GO:0048737,GO:0048806,GO:0048844,GO:0048856,GO:0048869,GO:0048871,GO:0048878,GO:0050708,GO:0050789,GO:0050790,GO:0050793,GO:0050794,GO:0050796,GO:0050801,GO:0050878,GO:0050891,GO:0051046,GO:0051049,GO:0051171,GO:0051172,GO:0051173,GO:0051223,GO:0051246,GO:0051248,GO:0051252,GO:0051253,GO:0051254,GO:0051336,GO:0051346,GO:0051704,GO:0051705,GO:0052547,GO:0052548,GO:0055062,GO:0055065,GO:0055067,GO:0055074,GO:0055075,GO:0055078,GO:0055080,GO:0055081,GO:0055082,GO:0055083,GO:0060041,GO:0060042,GO:0060173,GO:0060179,GO:0060255,GO:0060429,GO:0060548,GO:0060562,GO:0060840,GO:0061134,GO:0061135,GO:0061326,GO:0061458,GO:0065007,GO:0065008,GO:0065009,GO:0070013,GO:0070201,GO:0071704,GO:0072001,GO:0072006,GO:0072009,GO:0072017,GO:0072044,GO:0072073,GO:0072080,GO:0072210,GO:0072358,GO:0072359,GO:0072505,GO:0072506,GO:0072507,GO:0080090,GO:0090087,GO:0090092,GO:0090276,GO:0090287,GO:0090304,GO:0090596,GO:0097070,GO:0097159,GO:0097272,GO:0097273,GO:0097274,GO:0097275,GO:0097276,GO:0097277,GO:0097659,GO:0098771,GO:0098772,GO:0140110,GO:1901214,GO:1901215,GO:1901216,GO:1901360,GO:1901362,GO:1901363,GO:1901576,GO:1902679,GO:1902680,GO:1903506,GO:1903507,GO:1903508,GO:1903530,GO:1990837,GO:2000112,GO:2000113,GO:2000116,GO:2000117,GO:2001141
HiC_scaffold_6	AUGUSTUS	intron	50471149	50474158	1.0	-	.	ID=g16162.t1.intron1;Parent=g16162.t1
HiC_scaffold_6	AUGUSTUS	exon	50474159	50474300	.	-	.	ID=g16162.t1.exon2;Parent=g16162.t1
HiC_scaffold_6	AUGUSTUS	CDS	50474159	50474300	1.0	-	2	ID=g16162.t1.CDS2;Parent=g16162.t1
HiC_scaffold_6	AUGUSTUS	intron	50474301	50476522	1.0	-	.	ID=g16162.t1.intron2;Parent=g16162.t1
HiC_scaffold_6	AUGUSTUS	exon	50476523	50476641	.	-	.	ID=g16162.t1.exon3;Parent=g16162.t1
HiC_scaffold_6	AUGUSTUS	CDS	50476523	50476641	1.0	-	1	ID=g16162.t1.CDS3;Parent=g16162.t1
HiC_scaffold_6	AUGUSTUS	intron	50476642	50478291	1.0	-	.	ID=g16162.t1.intron3;Parent=g16162.t1
HiC_scaffold_6	AUGUSTUS	exon	50478292	50478511	.	-	.	ID=g16162.t1.exon4;Parent=g16162.t1
HiC_scaffold_6	AUGUSTUS	CDS	50478292	50478511	1.0	-	2	ID=g16162.t1.CDS4;Parent=g16162.t1
HiC_scaffold_6	AUGUSTUS	intron	50478512	50486265	1.0	-	.	ID=g16162.t1.intron4;Parent=g16162.t1
HiC_scaffold_6	AUGUSTUS	exon	50486266	50486326	.	-	.	ID=g16162.t1.exon5;Parent=g16162.t1
HiC_scaffold_6	AUGUSTUS	CDS	50486266	50486326	1.0	-	0	ID=g16162.t1.CDS5;Parent=g16162.t1
HiC_scaffold_6	AUGUSTUS	intron	50486327	50491138	1.0	-	.	ID=g16162.t1.intron5;Parent=g16162.t1
HiC_scaffold_6	AUGUSTUS	exon	50491139	50491597	.	-	.	ID=g16162.t1.exon6;Parent=g16162.t1
HiC_scaffold_6	AUGUSTUS	CDS	50491139	50491597	1.0	-	0	ID=g16162.t1.CDS6;Parent=g16162.t1
HiC_scaffold_6	AUGUSTUS	intron	50491598	50492842	1.0	-	.	ID=g16162.t1.intron6;Parent=g16162.t1
HiC_scaffold_6	AUGUSTUS	exon	50492843	50492869	.	-	.	ID=g16162.t1.exon7;Parent=g16162.t1
HiC_scaffold_6	AUGUSTUS	CDS	50492843	50492869	1.0	-	0	ID=g16162.t1.CDS7;Parent=g16162.t1
HiC_scaffold_6	AUGUSTUS	start_codon	50492867	50492869	.	-	0	ID=g16162.t1.start1;Parent=g16162.t1
HiC_scaffold_6	AUGUSTUS	stop_codon	50539224	50539226	.	-	0	ID=g16163.t1.stop1;Parent=g16163.t1
HiC_scaffold_6	AUGUSTUS	exon	50539224	50539443	.	-	.	ID=g16163.t1.exon1;Parent=g16163.t1
HiC_scaffold_6	AUGUSTUS	CDS	50539224	50539443	1.0	-	1	ID=g16163.t1.CDS1;Parent=g16163.t1
HiC_scaffold_6	AUGUSTUS	gene	50539224	50592806	.	-	.	ID=g16163
HiC_scaffold_6	AUGUSTUS	mRNA	50539224	50592806	.	-	.	ID=g16163.t1;Parent=g16163;em_target=9402.XP_006926514.1;em_score=1008.1;em_evalue=0.0;em_tcov=.;em_OGs=KOG3811@1|root,KOG3811@2759|Eukaryota,38IGZ@33154|Opisthokonta,3BGJE@33208|Metazoa,3CT6W@33213|Bilateria,483KE@7711|Chordata,48ZJ4@7742|Vertebrata,3J386@40674|Mammalia,4KRIT@9397|Chiroptera;em_COG_cat=K;em_desc=Transcription factor;em_max_annot_lvl=33208|Metazoa;em_Preferred_name=TFAP2D;em_KEGG_ko=ko:K09178;em_BRITE=ko00000,ko03000;em_PFAMs=TF_AP-2;em_GOs=GO:0000976,GO:0000977,GO:0000981,GO:0001012,GO:0001067,GO:0003674,GO:0003676,GO:0003677,GO:0003690,GO:0003700,GO:0005488,GO:0005575,GO:0005622,GO:0005623,GO:0005634,GO:0005667,GO:0006355,GO:0006357,GO:0007275,GO:0007399,GO:0007417,GO:0007420,GO:0008150,GO:0009889,GO:0009891,GO:0009893,GO:0010468,GO:0010556,GO:0010557,GO:0010604,GO:0010628,GO:0010941,GO:0019219,GO:0019222,GO:0030901,GO:0031323,GO:0031325,GO:0031326,GO:0031328,GO:0032501,GO:0032502,GO:0032991,GO:0042127,GO:0042981,GO:0043066,GO:0043067,GO:0043069,GO:0043226,GO:0043227,GO:0043229,GO:0043231,GO:0043523,GO:0043524,GO:0043565,GO:0044212,GO:0044424,GO:0044464,GO:0045893,GO:0045935,GO:0045944,GO:0048513,GO:0048518,GO:0048519,GO:0048522,GO:0048523,GO:0048731,GO:0048856,GO:0050789,GO:0050794,GO:0051171,GO:0051173,GO:0051252,GO:0051254,GO:0060255,GO:0060322,GO:0060548,GO:0061378,GO:0061379,GO:0065007,GO:0080090,GO:0097159,GO:0140110,GO:1901214,GO:1901215,GO:1901363,GO:1902680,GO:1903506,GO:1903508,GO:1990837,GO:2000112,GO:2001141
HiC_scaffold_6	AUGUSTUS	intron	50539444	50559570	0.94	-	.	ID=g16163.t1.intron1;Parent=g16163.t1
HiC_scaffold_6	AUGUSTUS	exon	50559571	50559684	.	-	.	ID=g16163.t1.exon2;Parent=g16163.t1
HiC_scaffold_6	AUGUSTUS	CDS	50559571	50559684	1.0	-	1	ID=g16163.t1.CDS2;Parent=g16163.t1
HiC_scaffold_6	AUGUSTUS	intron	50559685	50564672	1.0	-	.	ID=g16163.t1.intron2;Parent=g16163.t1
HiC_scaffold_6	AUGUSTUS	exon	50564673	50564814	.	-	.	ID=g16163.t1.exon3;Parent=g16163.t1
HiC_scaffold_6	AUGUSTUS	CDS	50564673	50564814	1.0	-	2	ID=g16163.t1.CDS3;Parent=g16163.t1
HiC_scaffold_6	AUGUSTUS	intron	50564815	50578603	0.99	-	.	ID=g16163.t1.intron3;Parent=g16163.t1
HiC_scaffold_6	AUGUSTUS	exon	50578604	50578722	.	-	.	ID=g16163.t1.exon4;Parent=g16163.t1
HiC_scaffold_6	AUGUSTUS	CDS	50578604	50578722	1.0	-	1	ID=g16163.t1.CDS4;Parent=g16163.t1
HiC_scaffold_6	AUGUSTUS	intron	50578723	50578894	1.0	-	.	ID=g16163.t1.intron4;Parent=g16163.t1
HiC_scaffold_6	AUGUSTUS	exon	50578895	50579060	.	-	.	ID=g16163.t1.exon5;Parent=g16163.t1
HiC_scaffold_6	AUGUSTUS	CDS	50578895	50579060	1.0	-	2	ID=g16163.t1.CDS5;Parent=g16163.t1
HiC_scaffold_6	AUGUSTUS	intron	50579061	50588684	1.0	-	.	ID=g16163.t1.intron5;Parent=g16163.t1
HiC_scaffold_6	AUGUSTUS	exon	50588685	50588745	.	-	.	ID=g16163.t1.exon6;Parent=g16163.t1
HiC_scaffold_6	AUGUSTUS	CDS	50588685	50588745	1.0	-	0	ID=g16163.t1.CDS6;Parent=g16163.t1
HiC_scaffold_6	AUGUSTUS	intron	50588746	50592257	1.0	-	.	ID=g16163.t1.intron6;Parent=g16163.t1
HiC_scaffold_6	AUGUSTUS	exon	50592258	50592806	.	-	.	ID=g16163.t1.exon7;Parent=g16163.t1
HiC_scaffold_6	AUGUSTUS	CDS	50592258	50592806	1.0	-	0	ID=g16163.t1.CDS7;Parent=g16163.t1
HiC_scaffold_6	AUGUSTUS	start_codon	50592804	50592806	.	-	0	ID=g16163.t1.start1;Parent=g16163.t1
HiC_scaffold_6	AUGUSTUS	start_codon	51222477	51222479	.	+	0	ID=g16164.t1.start1;Parent=g16164.t1
HiC_scaffold_6	AUGUSTUS	exon	51222477	51222531	.	+	.	ID=g16164.t1.exon1;Parent=g16164.t1
HiC_scaffold_6	AUGUSTUS	CDS	51222477	51222531	1.0	+	0	ID=g16164.t1.CDS1;Parent=g16164.t1
HiC_scaffold_6	AUGUSTUS	gene	51222477	51228671	.	+	.	ID=g16164
HiC_scaffold_6	AUGUSTUS	mRNA	51222477	51228671	1.0	+	.	ID=g16164.t1;Parent=g16164;em_target=9707.XP_004417770.1;em_score=179.7;em_evalue=2.2e-56;em_tcov=.;em_OGs=2FCQM@1|root,2TDZN@2759|Eukaryota,3A9Y3@33154|Opisthokonta,3BVBC@33208|Metazoa,3DBJK@33213|Bilateria,48GRX@7711|Chordata,49DPY@7742|Vertebrata,3JI65@40674|Mammalia,3EW67@33554|Carnivora;em_COG_cat=T;em_desc=Defensin beta 112;em_max_annot_lvl=33208|Metazoa;em_Preferred_name=DEFB112;em_PFAMs=Defensin_beta_2;em_GOs=GO:0002376,GO:0005575,GO:0005623,GO:0006950,GO:0006952,GO:0006955,GO:0008150,GO:0009605,GO:0009607,GO:0009617,GO:0009986,GO:0042742,GO:0043207,GO:0044464,GO:0045087,GO:0050896,GO:0051704,GO:0051707,GO:0098542
HiC_scaffold_6	AUGUSTUS	intron	51222532	51223525	1.0	+	.	ID=g16164.t1.intron1;Parent=g16164.t1
HiC_scaffold_6	AUGUSTUS	exon	51223526	51223669	.	+	.	ID=g16164.t1.exon2;Parent=g16164.t1
HiC_scaffold_6	AUGUSTUS	CDS	51223526	51223669	1.0	+	2	ID=g16164.t1.CDS2;Parent=g16164.t1
HiC_scaffold_6	AUGUSTUS	intron	51223670	51228510	1.0	+	.	ID=g16164.t1.intron2;Parent=g16164.t1
HiC_scaffold_6	AUGUSTUS	exon	51228511	51228671	.	+	.	ID=g16164.t1.exon3;Parent=g16164.t1
HiC_scaffold_6	AUGUSTUS	CDS	51228511	51228671	1.0	+	2	ID=g16164.t1.CDS3;Parent=g16164.t1
HiC_scaffold_6	AUGUSTUS	stop_codon	51228669	51228671	.	+	0	ID=g16164.t1.stop1;Parent=g16164.t1
HiC_scaffold_6	AUGUSTUS	start_codon	51246046	51246048	.	+	0	ID=g16165.t1.start1;Parent=g16165.t1
HiC_scaffold_6	AUGUSTUS	exon	51246046	51246100	.	+	.	ID=g16165.t1.exon1;Parent=g16165.t1
HiC_scaffold_6	AUGUSTUS	CDS	51246046	51246100	1.0	+	0	ID=g16165.t1.CDS1;Parent=g16165.t1
HiC_scaffold_6	AUGUSTUS	gene	51246046	51250707	.	+	.	ID=g16165
HiC_scaffold_6	AUGUSTUS	mRNA	51246046	51250707	1.0	+	.	ID=g16165.t1;Parent=g16165;em_target=29073.XP_008690028.1;em_score=151.7;em_evalue=3.3e-48;em_tcov=.;em_OGs=2FFA9@1|root,2TGN0@2759|Eukaryota,3AAXM@33154|Opisthokonta,3BUPZ@33208|Metazoa,3DB1F@33213|Bilateria,48G3H@7711|Chordata,49D2W@7742|Vertebrata,3JI2B@40674|Mammalia,3EW61@33554|Carnivora;em_COG_cat=O;em_desc=Beta defensin;em_max_annot_lvl=33208|Metazoa;em_PFAMs=Defensin_beta_2;em_Preferred_name=DEFB110;em_GOs=GO:0002376,GO:0005575,GO:0005623,GO:0006950,GO:0006952,GO:0006955,GO:0008150,GO:0009605,GO:0009607,GO:0009617,GO:0009986,GO:0042742,GO:0043207,GO:0044464,GO:0045087,GO:0050896,GO:0051704,GO:0051707,GO:0098542
HiC_scaffold_6	AUGUSTUS	intron	51246101	51250558	1.0	+	.	ID=g16165.t1.intron1;Parent=g16165.t1
HiC_scaffold_6	AUGUSTUS	exon	51250559	51250707	.	+	.	ID=g16165.t1.exon2;Parent=g16165.t1
HiC_scaffold_6	AUGUSTUS	CDS	51250559	51250707	1.0	+	2	ID=g16165.t1.CDS2;Parent=g16165.t1
HiC_scaffold_6	AUGUSTUS	stop_codon	51250705	51250707	.	+	0	ID=g16165.t1.stop1;Parent=g16165.t1
HiC_scaffold_6	AUGUSTUS	start_codon	51371762	51371764	.	+	0	ID=g16166.t1.start1;Parent=g16166.t1
HiC_scaffold_6	AUGUSTUS	exon	51371762	51371827	.	+	.	ID=g16166.t1.exon1;Parent=g16166.t1
HiC_scaffold_6	AUGUSTUS	CDS	51371762	51371827	1.0	+	0	ID=g16166.t1.CDS1;Parent=g16166.t1
HiC_scaffold_6	AUGUSTUS	gene	51371762	51395805	.	+	.	ID=g16166
HiC_scaffold_6	AUGUSTUS	mRNA	51371762	51395805	1.0	+	.	ID=g16166.t1;Parent=g16166;em_target=9668.ENSMPUP00000009051;em_score=568.0;em_evalue=6.7e-174;em_tcov=.;em_OGs=COG2340@1|root,KOG3017@2759|Eukaryota,39Z6Q@33154|Opisthokonta,3BD92@33208|Metazoa,3D5Q0@33213|Bilateria,481U4@7711|Chordata,498TK@7742|Vertebrata,3J33D@40674|Mammalia,3ET01@33554|Carnivora;em_COG_cat=S;em_desc=Cysteine-rich secretory protein 1;em_max_annot_lvl=33208|Metazoa;em_Preferred_name=CRISP1;em_KEGG_ko=ko:K19919;em_BRITE=ko00000,ko04131;em_PFAMs=CAP,Crisp;em_GOs=GO:0000003,GO:0005575,GO:0005576,GO:0005615,GO:0007338,GO:0007342,GO:0008150,GO:0009566,GO:0009987,GO:0016043,GO:0019953,GO:0022412,GO:0022414,GO:0032501,GO:0032504,GO:0044421,GO:0044703,GO:0045026,GO:0051704,GO:0061024,GO:0061025,GO:0071840
HiC_scaffold_6	AUGUSTUS	intron	51371828	51378223	1.0	+	.	ID=g16166.t1.intron1;Parent=g16166.t1
HiC_scaffold_6	AUGUSTUS	exon	51378224	51378361	.	+	.	ID=g16166.t1.exon2;Parent=g16166.t1
HiC_scaffold_6	AUGUSTUS	CDS	51378224	51378361	1.0	+	0	ID=g16166.t1.CDS2;Parent=g16166.t1
HiC_scaffold_6	AUGUSTUS	intron	51378362	51383187	1.0	+	.	ID=g16166.t1.intron2;Parent=g16166.t1
HiC_scaffold_6	AUGUSTUS	exon	51383188	51383278	.	+	.	ID=g16166.t1.exon3;Parent=g16166.t1
HiC_scaffold_6	AUGUSTUS	CDS	51383188	51383278	1.0	+	0	ID=g16166.t1.CDS3;Parent=g16166.t1
HiC_scaffold_6	AUGUSTUS	intron	51383279	51384384	1.0	+	.	ID=g16166.t1.intron3;Parent=g16166.t1
HiC_scaffold_6	AUGUSTUS	exon	51384385	51384533	.	+	.	ID=g16166.t1.exon4;Parent=g16166.t1
HiC_scaffold_6	AUGUSTUS	CDS	51384385	51384533	1.0	+	2	ID=g16166.t1.CDS4;Parent=g16166.t1
HiC_scaffold_6	AUGUSTUS	intron	51384534	51387535	1.0	+	.	ID=g16166.t1.intron4;Parent=g16166.t1
HiC_scaffold_6	AUGUSTUS	exon	51387536	51387633	.	+	.	ID=g16166.t1.exon5;Parent=g16166.t1
HiC_scaffold_6	AUGUSTUS	CDS	51387536	51387633	1.0	+	0	ID=g16166.t1.CDS5;Parent=g16166.t1
HiC_scaffold_6	AUGUSTUS	intron	51387634	51390017	1.0	+	.	ID=g16166.t1.intron5;Parent=g16166.t1
HiC_scaffold_6	AUGUSTUS	exon	51390018	51390106	.	+	.	ID=g16166.t1.exon6;Parent=g16166.t1
HiC_scaffold_6	AUGUSTUS	CDS	51390018	51390106	1.0	+	1	ID=g16166.t1.CDS6;Parent=g16166.t1
HiC_scaffold_6	AUGUSTUS	intron	51390107	51395677	1.0	+	.	ID=g16166.t1.intron6;Parent=g16166.t1
HiC_scaffold_6	AUGUSTUS	exon	51395678	51395805	.	+	.	ID=g16166.t1.exon7;Parent=g16166.t1
HiC_scaffold_6	AUGUSTUS	CDS	51395678	51395805	1.0	+	2	ID=g16166.t1.CDS7;Parent=g16166.t1
HiC_scaffold_6	AUGUSTUS	stop_codon	51395803	51395805	.	+	0	ID=g16166.t1.stop1;Parent=g16166.t1
HiC_scaffold_6	GeneMark.hmm3	start_codon	51461978	51461980	.	+	0	ID=g16167.t2.start1;Parent=g16167.t2
HiC_scaffold_6	AUGUSTUS	gene	51461978	51463372	.	+	.	ID=g16167
HiC_scaffold_6	GeneMark.hmm3	mRNA	51461978	51463372	.	+	.	ID=g16167.t2;Parent=g16167;em_target=9668.ENSMPUP00000009102;em_score=956.8;em_evalue=2e-290;em_tcov=.;em_OGs=COG0126@1|root,KOG1367@2759|Eukaryota,38EF9@33154|Opisthokonta,3BE59@33208|Metazoa,3CT3V@33213|Bilateria,481D5@7711|Chordata,48WCW@7742|Vertebrata,3J4KQ@40674|Mammalia,3ER9Y@33554|Carnivora;em_COG_cat=G;em_desc=Phosphoglycerate kinase 2;em_max_annot_lvl=33208|Metazoa;em_Preferred_name=PGK2;em_EC=2.7.2.3;em_KEGG_ko=ko:K00927;em_KEGG_Pathway=ko00010,ko00710,ko01100,ko01110,ko01120,ko01130,ko01200,ko01230,map00010,map00710,map01100,map01110,map01120,map01130,map01200,map01230;em_KEGG_Module=M00001,M00002,M00003,M00165,M00166,M00308,M00552;em_KEGG_Reaction=R01512;em_KEGG_rclass=RC00002,RC00043;em_BRITE=ko00000,ko00001,ko00002,ko01000,ko04147;em_PFAMs=PGK;em_GOs=GO:0000166,GO:0000768,GO:0003674,GO:0003824,GO:0004618,GO:0005488,GO:0005524,GO:0005575,GO:0005622,GO:0005623,GO:0005694,GO:0005737,GO:0005829,GO:0005929,GO:0005975,GO:0005996,GO:0006006,GO:0006082,GO:0006090,GO:0006091,GO:0006094,GO:0006096,GO:0006139,GO:0006163,GO:0006164,GO:0006165,GO:0006725,GO:0006732,GO:0006733,GO:0006753,GO:0006754,GO:0006757,GO:0006793,GO:0006796,GO:0006807,GO:0006928,GO:0006949,GO:0007154,GO:0007267,GO:0007268,GO:0007520,GO:0007525,GO:0008144,GO:0008150,GO:0008152,GO:0009056,GO:0009058,GO:0009108,GO:0009117,GO:0009123,GO:0009124,GO:0009126,GO:0009127,GO:0009132,GO:0009135,GO:0009141,GO:0009142,GO:0009144,GO:0009145,GO:0009150,GO:0009152,GO:0009156,GO:0009161,GO:0009165,GO:0009166,GO:0009167,GO:0009168,GO:0009179,GO:0009185,GO:0009199,GO:0009201,GO:0009205,GO:0009206,GO:0009259,GO:0009260,GO:0009653,GO:0009987,GO:0014902,GO:0016051,GO:0016052,GO:0016053,GO:0016301,GO:0016310,GO:0016740,GO:0016772,GO:0016774,GO:0017076,GO:0017144,GO:0018130,GO:0019318,GO:0019319,GO:0019359,GO:0019362,GO:0019363,GO:0019438,GO:0019439,GO:0019637,GO:0019693,GO:0019725,GO:0019752,GO:0023052,GO:0030016,GO:0030017,GO:0030018,GO:0030154,GO:0030317,GO:0030554,GO:0031430,GO:0031514,GO:0031672,GO:0031674,GO:0032502,GO:0032553,GO:0032555,GO:0032559,GO:0032787,GO:0034404,GO:0034641,GO:0034654,GO:0034655,GO:0035639,GO:0035686,GO:0036094,GO:0036126,GO:0040011,GO:0042592,GO:0042692,GO:0042866,GO:0042995,GO:0043167,GO:0043168,GO:0043226,GO:0043228,GO:0043229,GO:0043232,GO:0043292,GO:0043436,GO:0044237,GO:0044238,GO:0044248,GO:0044249,GO:0044270,GO:0044271,GO:0044281,GO:0044283,GO:0044422,GO:0044424,GO:0044441,GO:0044444,GO:0044449,GO:0044463,GO:0044464,GO:0046031,GO:0046034,GO:0046364,GO:0046390,GO:0046394,GO:0046434,GO:0046483,GO:0046496,GO:0046700,GO:0046716,GO:0046939,GO:0048646,GO:0048856,GO:0048869,GO:0048870,GO:0051146,GO:0051179,GO:0051186,GO:0051188,GO:0051674,GO:0055086,GO:0060249,GO:0061061,GO:0065007,GO:0065008,GO:0071704,GO:0072330,GO:0072521,GO:0072522,GO:0072524,GO:0072525,GO:0090407,GO:0097159,GO:0097223,GO:0097367,GO:0097722,GO:0097729,GO:0098916,GO:0099080,GO:0099081,GO:0099512,GO:0099536,GO:0099537,GO:0120025,GO:0120038,GO:1901135,GO:1901137,GO:1901265,GO:1901292,GO:1901293,GO:1901360,GO:1901361,GO:1901362,GO:1901363,GO:1901564,GO:1901566,GO:1901575,GO:1901576
HiC_scaffold_6	GeneMark.hmm3	CDS	51461978	51463372	.	+	0	ID=g16167.t2.CDS1;Parent=g16167.t2
HiC_scaffold_6	GeneMark.hmm3	exon	51461978	51463372	.	+	0	ID=g16167.t2.exon1;Parent=g16167.t2
HiC_scaffold_6	AUGUSTUS	start_codon	51462119	51462121	.	+	0	ID=g16167.t1.start1;Parent=g16167.t1
HiC_scaffold_6	AUGUSTUS	exon	51462119	51463372	.	+	.	ID=g16167.t1.exon1;Parent=g16167.t1
HiC_scaffold_6	AUGUSTUS	mRNA	51462119	51463372	1.0	+	.	ID=g16167.t1;Parent=g16167;em_target=9713.XP_006727640.1;em_score=898.1;em_evalue=7.1e-273;em_tcov=.;em_OGs=COG0126@1|root,KOG1367@2759|Eukaryota,38EF9@33154|Opisthokonta,3BE59@33208|Metazoa,3CT3V@33213|Bilateria,481D5@7711|Chordata,48WCW@7742|Vertebrata,3J4KQ@40674|Mammalia,3ER9Y@33554|Carnivora;em_COG_cat=G;em_desc=Phosphoglycerate kinase 2;em_max_annot_lvl=33208|Metazoa;em_Preferred_name=PGK2;em_EC=2.7.2.3;em_KEGG_ko=ko:K00927;em_KEGG_Pathway=ko00010,ko00710,ko01100,ko01110,ko01120,ko01130,ko01200,ko01230,map00010,map00710,map01100,map01110,map01120,map01130,map01200,map01230;em_KEGG_Module=M00001,M00002,M00003,M00165,M00166,M00308,M00552;em_KEGG_Reaction=R01512;em_KEGG_rclass=RC00002,RC00043;em_BRITE=ko00000,ko00001,ko00002,ko01000,ko04147;em_PFAMs=PGK;em_GOs=GO:0000166,GO:0000768,GO:0003674,GO:0003824,GO:0004618,GO:0005488,GO:0005524,GO:0005575,GO:0005622,GO:0005623,GO:0005694,GO:0005737,GO:0005829,GO:0005929,GO:0005975,GO:0005996,GO:0006006,GO:0006082,GO:0006090,GO:0006091,GO:0006094,GO:0006096,GO:0006139,GO:0006163,GO:0006164,GO:0006165,GO:0006725,GO:0006732,GO:0006733,GO:0006753,GO:0006754,GO:0006757,GO:0006793,GO:0006796,GO:0006807,GO:0006928,GO:0006949,GO:0007154,GO:0007267,GO:0007268,GO:0007520,GO:0007525,GO:0008144,GO:0008150,GO:0008152,GO:0009056,GO:0009058,GO:0009108,GO:0009117,GO:0009123,GO:0009124,GO:0009126,GO:0009127,GO:0009132,GO:0009135,GO:0009141,GO:0009142,GO:0009144,GO:0009145,GO:0009150,GO:0009152,GO:0009156,GO:0009161,GO:0009165,GO:0009166,GO:0009167,GO:0009168,GO:0009179,GO:0009185,GO:0009199,GO:0009201,GO:0009205,GO:0009206,GO:0009259,GO:0009260,GO:0009653,GO:0009987,GO:0014902,GO:0016051,GO:0016052,GO:0016053,GO:0016301,GO:0016310,GO:0016740,GO:0016772,GO:0016774,GO:0017076,GO:0017144,GO:0018130,GO:0019318,GO:0019319,GO:0019359,GO:0019362,GO:0019363,GO:0019438,GO:0019439,GO:0019637,GO:0019693,GO:0019725,GO:0019752,GO:0023052,GO:0030016,GO:0030017,GO:0030018,GO:0030154,GO:0030317,GO:0030554,GO:0031430,GO:0031514,GO:0031672,GO:0031674,GO:0032502,GO:0032553,GO:0032555,GO:0032559,GO:0032787,GO:0034404,GO:0034641,GO:0034654,GO:0034655,GO:0035639,GO:0035686,GO:0036094,GO:0036126,GO:0040011,GO:0042592,GO:0042692,GO:0042866,GO:0042995,GO:0043167,GO:0043168,GO:0043226,GO:0043228,GO:0043229,GO:0043232,GO:0043292,GO:0043436,GO:0044237,GO:0044238,GO:0044248,GO:0044249,GO:0044270,GO:0044271,GO:0044281,GO:0044283,GO:0044422,GO:0044424,GO:0044441,GO:0044444,GO:0044449,GO:0044463,GO:0044464,GO:0046031,GO:0046034,GO:0046364,GO:0046390,GO:0046394,GO:0046434,GO:0046483,GO:0046496,GO:0046700,GO:0046716,GO:0046939,GO:0048646,GO:0048856,GO:0048869,GO:0048870,GO:0051146,GO:0051179,GO:0051186,GO:0051188,GO:0051674,GO:0055086,GO:0060249,GO:0061061,GO:0065007,GO:0065008,GO:0071704,GO:0072330,GO:0072521,GO:0072522,GO:0072524,GO:0072525,GO:0090407,GO:0097159,GO:0097223,GO:0097367,GO:0097722,GO:0097729,GO:0098916,GO:0099080,GO:0099081,GO:0099512,GO:0099536,GO:0099537,GO:0120025,GO:0120038,GO:1901135,GO:1901137,GO:1901265,GO:1901292,GO:1901293,GO:1901360,GO:1901361,GO:1901362,GO:1901363,GO:1901564,GO:1901566,GO:1901575,GO:1901576
HiC_scaffold_6	AUGUSTUS	CDS	51462119	51463372	1.0	+	0	ID=g16167.t1.CDS1;Parent=g16167.t1
HiC_scaffold_6	AUGUSTUS	stop_codon	51463370	51463372	.	+	0	ID=g16167.t1.stop1;Parent=g16167.t1
HiC_scaffold_6	GeneMark.hmm3	stop_codon	51463370	51463372	.	+	0	ID=g16167.t2.stop1;Parent=g16167.t2
HiC_scaffold_6	gmst	start_codon	51490380	51490382	42.455742	+	0	ID=g16168.t1.start1;Parent=g16168.t1
HiC_scaffold_6	gmst	CDS	51490380	51490407	42.455742	+	0	ID=g16168.t1.CDS1;Parent=g16168.t1
HiC_scaffold_6	gmst	exon	51490380	51490407	42.455742	+	0	ID=g16168.t1.exon1;Parent=g16168.t1
HiC_scaffold_6	gmst	gene	51490380	51517690	.	+	.	ID=g16168
HiC_scaffold_6	gmst	mRNA	51490380	51517690	.	+	.	ID=g16168.t1;Parent=g16168;em_target=9668.ENSMPUP00000009111;em_score=551.0;em_evalue=1e-169;em_tcov=.;em_OGs=COG2340@1|root,KOG3017@2759|Eukaryota,39V9J@33154|Opisthokonta,3BI47@33208|Metazoa,3D0KV@33213|Bilateria,488NT@7711|Chordata,48Z8H@7742|Vertebrata,3JQK9@40674|Mammalia,3EJDP@33554|Carnivora;em_COG_cat=S;em_desc=Cysteine-rich secretory protein;em_max_annot_lvl=33208|Metazoa;em_Preferred_name=CRISP3;em_KEGG_ko=ko:K19919;em_BRITE=ko00000,ko04131;em_PFAMs=CAP,Crisp;em_GOs=GO:0006935,GO:0008150,GO:0009605,GO:0040011,GO:0042221,GO:0042330,GO:0050896
HiC_scaffold_6	gmst	intron	51490408	51497101	42.455742	+	0	ID=g16168.t1.intron1;Parent=g16168.t1
HiC_scaffold_6	gmst	CDS	51497102	51497172	42.455742	+	2	ID=g16168.t1.CDS2;Parent=g16168.t1
HiC_scaffold_6	gmst	exon	51497102	51497172	42.455742	+	2	ID=g16168.t1.exon2;Parent=g16168.t1
HiC_scaffold_6	gmst	intron	51497173	51501752	42.455742	+	0	ID=g16168.t1.intron2;Parent=g16168.t1
HiC_scaffold_6	gmst	CDS	51501753	51501869	42.455742	+	0	ID=g16168.t1.CDS3;Parent=g16168.t1
HiC_scaffold_6	gmst	exon	51501753	51501869	42.455742	+	0	ID=g16168.t1.exon3;Parent=g16168.t1
HiC_scaffold_6	gmst	intron	51501870	51502635	42.455742	+	0	ID=g16168.t1.intron3;Parent=g16168.t1
HiC_scaffold_6	gmst	CDS	51502636	51502723	42.455742	+	0	ID=g16168.t1.CDS4;Parent=g16168.t1
HiC_scaffold_6	gmst	exon	51502636	51502723	42.455742	+	0	ID=g16168.t1.exon4;Parent=g16168.t1
HiC_scaffold_6	gmst	intron	51502724	51508636	42.455742	+	0	ID=g16168.t1.intron4;Parent=g16168.t1
HiC_scaffold_6	gmst	CDS	51508637	51508782	42.455742	+	2	ID=g16168.t1.CDS5;Parent=g16168.t1
HiC_scaffold_6	gmst	exon	51508637	51508782	42.455742	+	2	ID=g16168.t1.exon5;Parent=g16168.t1
HiC_scaffold_6	gmst	intron	51508783	51509205	42.455742	+	0	ID=g16168.t1.intron5;Parent=g16168.t1
HiC_scaffold_6	gmst	CDS	51509206	51509303	42.455742	+	0	ID=g16168.t1.CDS6;Parent=g16168.t1
HiC_scaffold_6	gmst	exon	51509206	51509303	42.455742	+	0	ID=g16168.t1.exon6;Parent=g16168.t1
HiC_scaffold_6	gmst	intron	51509304	51512657	42.455742	+	0	ID=g16168.t1.intron6;Parent=g16168.t1
HiC_scaffold_6	gmst	CDS	51512658	51512746	42.455742	+	1	ID=g16168.t1.CDS7;Parent=g16168.t1
HiC_scaffold_6	gmst	exon	51512658	51512746	42.455742	+	1	ID=g16168.t1.exon7;Parent=g16168.t1
HiC_scaffold_6	gmst	intron	51512747	51517562	42.455742	+	0	ID=g16168.t1.intron7;Parent=g16168.t1
HiC_scaffold_6	gmst	CDS	51517563	51517690	42.455742	+	2	ID=g16168.t1.CDS8;Parent=g16168.t1
HiC_scaffold_6	gmst	exon	51517563	51517690	42.455742	+	2	ID=g16168.t1.exon8;Parent=g16168.t1
HiC_scaffold_6	gmst	stop_codon	51517688	51517690	42.455742	+	0	ID=g16168.t1.stop1;Parent=g16168.t1
HiC_scaffold_6	GeneMark.hmm3	start_codon	51622452	51622454	.	+	0	ID=g16169.t2.start1;Parent=g16169.t2
HiC_scaffold_6	GeneMark.hmm3	CDS	51622452	51622473	.	+	0	ID=g16169.t2.CDS1;Parent=g16169.t2
HiC_scaffold_6	GeneMark.hmm3	exon	51622452	51622473	.	+	0	ID=g16169.t2.exon1;Parent=g16169.t2
HiC_scaffold_6	AUGUSTUS	gene	51622452	51678382	.	+	.	ID=g16169
HiC_scaffold_6	GeneMark.hmm3	mRNA	51622452	51678382	.	+	.	ID=g16169.t2;Parent=g16169;em_target=9707.XP_004414291.1;em_score=888.1;em_evalue=1.5e-269;em_tcov=.;em_OGs=KOG3796@1|root,KOG3796@2759|Eukaryota,38DUR@33154|Opisthokonta,3BBEQ@33208|Metazoa,3CT14@33213|Bilateria,481AT@7711|Chordata,492R0@7742|Vertebrata,3JBSY@40674|Mammalia,3EK0A@33554|Carnivora;em_COG_cat=U;em_desc=Belongs to the ammonium transporter (TC 2.A.49) family. Rh subfamily;em_max_annot_lvl=33208|Metazoa;em_Preferred_name=RHAG;em_KEGG_ko=ko:K06580;em_BRITE=ko00000,ko02000,ko04090;em_KEGG_TC=1.A.11.4;em_PFAMs=Ammonium_transp;em_GOs=GO:0002262,GO:0002376,GO:0002520,GO:0003674,GO:0005215,GO:0005488,GO:0005515,GO:0005575,GO:0005623,GO:0005886,GO:0005887,GO:0006810,GO:0006811,GO:0006812,GO:0006820,GO:0006855,GO:0006873,GO:0007275,GO:0008092,GO:0008150,GO:0008324,GO:0008519,GO:0009987,GO:0015075,GO:0015238,GO:0015267,GO:0015669,GO:0015670,GO:0015672,GO:0015695,GO:0015696,GO:0015701,GO:0015711,GO:0015893,GO:0016020,GO:0016021,GO:0019725,GO:0019755,GO:0022803,GO:0022840,GO:0022842,GO:0022857,GO:0030097,GO:0030099,GO:0030154,GO:0030218,GO:0030506,GO:0031224,GO:0031226,GO:0032501,GO:0032502,GO:0034101,GO:0034220,GO:0035378,GO:0035379,GO:0042221,GO:0042493,GO:0042592,GO:0044425,GO:0044459,GO:0044464,GO:0048468,GO:0048513,GO:0048534,GO:0048731,GO:0048821,GO:0048856,GO:0048869,GO:0048871,GO:0048872,GO:0048878,GO:0050801,GO:0050896,GO:0051179,GO:0051234,GO:0055065,GO:0055072,GO:0055076,GO:0055080,GO:0055082,GO:0055085,GO:0060586,GO:0061515,GO:0065007,GO:0065008,GO:0071702,GO:0071705,GO:0071944,GO:0072488,GO:0098655,GO:0098771
HiC_scaffold_6	GeneMark.hmm3	intron	51622474	51624960	.	+	1	ID=g16169.t2.intron1;Parent=g16169.t2
HiC_scaffold_6	GeneMark.hmm3	CDS	51624961	51625119	.	+	2	ID=g16169.t2.CDS2;Parent=g16169.t2
HiC_scaffold_6	GeneMark.hmm3	exon	51624961	51625119	.	+	2	ID=g16169.t2.exon2;Parent=g16169.t2
HiC_scaffold_6	AUGUSTUS	start_codon	51624963	51624965	.	+	0	ID=g16169.t1.start1;Parent=g16169.t1
HiC_scaffold_6	AUGUSTUS	exon	51624963	51625119	.	+	.	ID=g16169.t1.exon1;Parent=g16169.t1
HiC_scaffold_6	AUGUSTUS	CDS	51624963	51625119	1.0	+	0	ID=g16169.t1.CDS1;Parent=g16169.t1
HiC_scaffold_6	AUGUSTUS	mRNA	51624963	51643449	1.0	+	.	ID=g16169.t1;Parent=g16169;em_target=9668.ENSMPUP00000009150;em_score=860.2;em_evalue=7.8e-262;em_tcov=.;em_OGs=KOG3796@1|root,KOG3796@2759|Eukaryota,38DUR@33154|Opisthokonta,3BBEQ@33208|Metazoa,3CT14@33213|Bilateria,481AT@7711|Chordata,492R0@7742|Vertebrata,3JBSY@40674|Mammalia,3EK0A@33554|Carnivora;em_COG_cat=U;em_desc=Belongs to the ammonium transporter (TC 2.A.49) family. Rh subfamily;em_max_annot_lvl=33208|Metazoa;em_Preferred_name=RHAG;em_KEGG_ko=ko:K06580;em_BRITE=ko00000,ko02000,ko04090;em_KEGG_TC=1.A.11.4;em_PFAMs=Ammonium_transp;em_GOs=GO:0002262,GO:0002376,GO:0002520,GO:0003674,GO:0005215,GO:0005488,GO:0005515,GO:0005575,GO:0005623,GO:0005886,GO:0005887,GO:0006810,GO:0006811,GO:0006812,GO:0006820,GO:0006855,GO:0006873,GO:0007275,GO:0008092,GO:0008150,GO:0008324,GO:0008519,GO:0009987,GO:0015075,GO:0015238,GO:0015267,GO:0015669,GO:0015670,GO:0015672,GO:0015695,GO:0015696,GO:0015701,GO:0015711,GO:0015893,GO:0016020,GO:0016021,GO:0019725,GO:0019755,GO:0022803,GO:0022840,GO:0022842,GO:0022857,GO:0030097,GO:0030099,GO:0030154,GO:0030218,GO:0030506,GO:0031224,GO:0031226,GO:0032501,GO:0032502,GO:0034101,GO:0034220,GO:0035378,GO:0035379,GO:0042221,GO:0042493,GO:0042592,GO:0044425,GO:0044459,GO:0044464,GO:0048468,GO:0048513,GO:0048534,GO:0048731,GO:0048821,GO:0048856,GO:0048869,GO:0048871,GO:0048872,GO:0048878,GO:0050801,GO:0050896,GO:0051179,GO:0051234,GO:0055065,GO:0055072,GO:0055076,GO:0055080,GO:0055082,GO:0055085,GO:0060586,GO:0061515,GO:0065007,GO:0065008,GO:0071702,GO:0071705,GO:0071944,GO:0072488,GO:0098655,GO:0098771
HiC_scaffold_6	GeneMark.hmm3	intron	51625120	51633106	.	+	1	ID=g16169.t2.intron2;Parent=g16169.t2
HiC_scaffold_6	AUGUSTUS	intron	51625120	51633106	1.0	+	.	ID=g16169.t1.intron1;Parent=g16169.t1
HiC_scaffold_6	AUGUSTUS	exon	51633107	51633290	.	+	.	ID=g16169.t1.exon2;Parent=g16169.t1
HiC_scaffold_6	GeneMark.hmm3	CDS	51633107	51633290	.	+	2	ID=g16169.t2.CDS3;Parent=g16169.t2
HiC_scaffold_6	GeneMark.hmm3	exon	51633107	51633290	.	+	2	ID=g16169.t2.exon3;Parent=g16169.t2
HiC_scaffold_6	AUGUSTUS	CDS	51633107	51633290	1.0	+	2	ID=g16169.t1.CDS2;Parent=g16169.t1
HiC_scaffold_6	GeneMark.hmm3	intron	51633291	51633902	.	+	2	ID=g16169.t2.intron3;Parent=g16169.t2
HiC_scaffold_6	AUGUSTUS	intron	51633291	51633902	1.0	+	.	ID=g16169.t1.intron2;Parent=g16169.t1
HiC_scaffold_6	AUGUSTUS	exon	51633903	51634053	.	+	.	ID=g16169.t1.exon3;Parent=g16169.t1
HiC_scaffold_6	GeneMark.hmm3	CDS	51633903	51634053	.	+	1	ID=g16169.t2.CDS4;Parent=g16169.t2
HiC_scaffold_6	GeneMark.hmm3	exon	51633903	51634053	.	+	1	ID=g16169.t2.exon4;Parent=g16169.t2
HiC_scaffold_6	AUGUSTUS	CDS	51633903	51634053	1.0	+	1	ID=g16169.t1.CDS3;Parent=g16169.t1
HiC_scaffold_6	GeneMark.hmm3	intron	51634054	51636053	.	+	0	ID=g16169.t2.intron4;Parent=g16169.t2
HiC_scaffold_6	AUGUSTUS	intron	51634054	51636053	1.0	+	.	ID=g16169.t1.intron3;Parent=g16169.t1
HiC_scaffold_6	AUGUSTUS	exon	51636054	51636201	.	+	.	ID=g16169.t1.exon4;Parent=g16169.t1
HiC_scaffold_6	GeneMark.hmm3	CDS	51636054	51636201	.	+	0	ID=g16169.t2.CDS5;Parent=g16169.t2
HiC_scaffold_6	GeneMark.hmm3	exon	51636054	51636201	.	+	0	ID=g16169.t2.exon5;Parent=g16169.t2
HiC_scaffold_6	AUGUSTUS	CDS	51636054	51636201	1.0	+	0	ID=g16169.t1.CDS4;Parent=g16169.t1
HiC_scaffold_6	GeneMark.hmm3	intron	51636202	51636305	.	+	1	ID=g16169.t2.intron5;Parent=g16169.t2
HiC_scaffold_6	AUGUSTUS	intron	51636202	51636305	1.0	+	.	ID=g16169.t1.intron4;Parent=g16169.t1
HiC_scaffold_6	AUGUSTUS	exon	51636306	51636472	.	+	.	ID=g16169.t1.exon5;Parent=g16169.t1
HiC_scaffold_6	GeneMark.hmm3	CDS	51636306	51636472	.	+	2	ID=g16169.t2.CDS6;Parent=g16169.t2
HiC_scaffold_6	GeneMark.hmm3	exon	51636306	51636472	.	+	2	ID=g16169.t2.exon6;Parent=g16169.t2
HiC_scaffold_6	AUGUSTUS	CDS	51636306	51636472	1.0	+	2	ID=g16169.t1.CDS5;Parent=g16169.t1
HiC_scaffold_6	GeneMark.hmm3	intron	51636473	51637961	.	+	0	ID=g16169.t2.intron6;Parent=g16169.t2
HiC_scaffold_6	AUGUSTUS	intron	51636473	51637961	1.0	+	.	ID=g16169.t1.intron5;Parent=g16169.t1
HiC_scaffold_6	AUGUSTUS	exon	51637962	51638099	.	+	.	ID=g16169.t1.exon6;Parent=g16169.t1
HiC_scaffold_6	GeneMark.hmm3	CDS	51637962	51638099	.	+	0	ID=g16169.t2.CDS7;Parent=g16169.t2
HiC_scaffold_6	GeneMark.hmm3	exon	51637962	51638099	.	+	0	ID=g16169.t2.exon7;Parent=g16169.t2
HiC_scaffold_6	AUGUSTUS	CDS	51637962	51638099	1.0	+	0	ID=g16169.t1.CDS6;Parent=g16169.t1
HiC_scaffold_6	GeneMark.hmm3	intron	51638100	51638689	.	+	0	ID=g16169.t2.intron7;Parent=g16169.t2
HiC_scaffold_6	AUGUSTUS	intron	51638100	51638689	1.0	+	.	ID=g16169.t1.intron6;Parent=g16169.t1
HiC_scaffold_6	AUGUSTUS	exon	51638690	51638811	.	+	.	ID=g16169.t1.exon7;Parent=g16169.t1
HiC_scaffold_6	GeneMark.hmm3	CDS	51638690	51638811	.	+	0	ID=g16169.t2.CDS8;Parent=g16169.t2
HiC_scaffold_6	GeneMark.hmm3	exon	51638690	51638811	.	+	0	ID=g16169.t2.exon8;Parent=g16169.t2
HiC_scaffold_6	AUGUSTUS	CDS	51638690	51638811	1.0	+	0	ID=g16169.t1.CDS7;Parent=g16169.t1
HiC_scaffold_6	GeneMark.hmm3	intron	51638812	51642238	.	+	2	ID=g16169.t2.intron8;Parent=g16169.t2
HiC_scaffold_6	AUGUSTUS	intron	51638812	51642238	1.0	+	.	ID=g16169.t1.intron7;Parent=g16169.t1
HiC_scaffold_6	AUGUSTUS	exon	51642239	51642312	.	+	.	ID=g16169.t1.exon8;Parent=g16169.t1
HiC_scaffold_6	GeneMark.hmm3	CDS	51642239	51642312	.	+	1	ID=g16169.t2.CDS9;Parent=g16169.t2
HiC_scaffold_6	GeneMark.hmm3	exon	51642239	51642312	.	+	1	ID=g16169.t2.exon9;Parent=g16169.t2
HiC_scaffold_6	AUGUSTUS	CDS	51642239	51642312	1.0	+	1	ID=g16169.t1.CDS8;Parent=g16169.t1
HiC_scaffold_6	GeneMark.hmm3	intron	51642313	51642642	.	+	1	ID=g16169.t2.intron9;Parent=g16169.t2
HiC_scaffold_6	AUGUSTUS	intron	51642313	51642642	1.0	+	.	ID=g16169.t1.intron8;Parent=g16169.t1
HiC_scaffold_6	AUGUSTUS	exon	51642643	51642716	.	+	.	ID=g16169.t1.exon9;Parent=g16169.t1
HiC_scaffold_6	GeneMark.hmm3	CDS	51642643	51642716	.	+	2	ID=g16169.t2.CDS10;Parent=g16169.t2
HiC_scaffold_6	GeneMark.hmm3	exon	51642643	51642716	.	+	2	ID=g16169.t2.exon10;Parent=g16169.t2
HiC_scaffold_6	AUGUSTUS	CDS	51642643	51642716	1.0	+	2	ID=g16169.t1.CDS9;Parent=g16169.t1
HiC_scaffold_6	GeneMark.hmm3	intron	51642717	51643127	.	+	0	ID=g16169.t2.intron10;Parent=g16169.t2
HiC_scaffold_6	AUGUSTUS	intron	51642717	51643416	1.0	+	.	ID=g16169.t1.intron9;Parent=g16169.t1
HiC_scaffold_6	GeneMark.hmm3	CDS	51643128	51643256	.	+	0	ID=g16169.t2.CDS11;Parent=g16169.t2
HiC_scaffold_6	GeneMark.hmm3	exon	51643128	51643256	.	+	0	ID=g16169.t2.exon11;Parent=g16169.t2
HiC_scaffold_6	GeneMark.hmm3	intron	51643257	51672122	.	+	0	ID=g16169.t2.intron11;Parent=g16169.t2
HiC_scaffold_6	AUGUSTUS	exon	51643417	51643449	.	+	.	ID=g16169.t1.exon10;Parent=g16169.t1
HiC_scaffold_6	AUGUSTUS	CDS	51643417	51643449	1.0	+	0	ID=g16169.t1.CDS10;Parent=g16169.t1
HiC_scaffold_6	AUGUSTUS	stop_codon	51643447	51643449	.	+	0	ID=g16169.t1.stop1;Parent=g16169.t1
HiC_scaffold_6	GeneMark.hmm3	CDS	51672123	51672264	.	+	0	ID=g16169.t2.CDS12;Parent=g16169.t2
HiC_scaffold_6	GeneMark.hmm3	exon	51672123	51672264	.	+	0	ID=g16169.t2.exon12;Parent=g16169.t2
HiC_scaffold_6	GeneMark.hmm3	intron	51672265	51672657	.	+	1	ID=g16169.t2.intron12;Parent=g16169.t2
HiC_scaffold_6	GeneMark.hmm3	CDS	51672658	51672842	.	+	2	ID=g16169.t2.CDS13;Parent=g16169.t2
HiC_scaffold_6	GeneMark.hmm3	exon	51672658	51672842	.	+	2	ID=g16169.t2.exon13;Parent=g16169.t2
HiC_scaffold_6	GeneMark.hmm3	intron	51672843	51674790	.	+	0	ID=g16169.t2.intron13;Parent=g16169.t2
HiC_scaffold_6	GeneMark.hmm3	CDS	51674791	51674829	.	+	0	ID=g16169.t2.CDS14;Parent=g16169.t2
HiC_scaffold_6	GeneMark.hmm3	exon	51674791	51674829	.	+	0	ID=g16169.t2.exon14;Parent=g16169.t2
HiC_scaffold_6	GeneMark.hmm3	intron	51674830	51674908	.	+	0	ID=g16169.t2.intron14;Parent=g16169.t2
HiC_scaffold_6	GeneMark.hmm3	CDS	51674909	51675050	.	+	0	ID=g16169.t2.CDS15;Parent=g16169.t2
HiC_scaffold_6	GeneMark.hmm3	exon	51674909	51675050	.	+	0	ID=g16169.t2.exon15;Parent=g16169.t2
HiC_scaffold_6	GeneMark.hmm3	intron	51675051	51678194	.	+	1	ID=g16169.t2.intron15;Parent=g16169.t2
HiC_scaffold_6	GeneMark.hmm3	CDS	51678195	51678382	.	+	2	ID=g16169.t2.CDS16;Parent=g16169.t2
HiC_scaffold_6	GeneMark.hmm3	exon	51678195	51678382	.	+	2	ID=g16169.t2.exon16;Parent=g16169.t2
HiC_scaffold_6	GeneMark.hmm3	stop_codon	51678380	51678382	.	+	0	ID=g16169.t2.stop1;Parent=g16169.t2
HiC_scaffold_6	AUGUSTUS	stop_codon	51687550	51687552	.	-	0	ID=g16170.t1.stop1;Parent=g16170.t1
HiC_scaffold_6	AUGUSTUS	gene	51687550	51688155	.	-	.	ID=g16170
HiC_scaffold_6	AUGUSTUS	exon	51687550	51688155	.	-	.	ID=g16170.t1.exon1;Parent=g16170.t1
HiC_scaffold_6	AUGUSTUS	mRNA	51687550	51688155	1.0	-	.	ID=g16170.t1;Parent=g16170;em_target=9707.XP_004414285.1;em_score=359.6;em_evalue=1.5e-110;em_tcov=.;em_OGs=2BWSB@1|root,2SVK6@2759|Eukaryota,3A3BP@33154|Opisthokonta,3BR39@33208|Metazoa,3D7SC@33213|Bilateria,48EUW@7711|Chordata,49BU5@7742|Vertebrata,3JH6U@40674|Mammalia,3EKX8@33554|Carnivora;em_COG_cat=S;em_desc=protein C6orf141 homolog;em_max_annot_lvl=33208|Metazoa;em_Preferred_name=C6orf141;em_PFAMs=
HiC_scaffold_6	AUGUSTUS	CDS	51687550	51688155	1.0	-	0	ID=g16170.t1.CDS1;Parent=g16170.t1
HiC_scaffold_6	AUGUSTUS	start_codon	51688153	51688155	.	-	0	ID=g16170.t1.start1;Parent=g16170.t1
HiC_scaffold_6	AUGUSTUS	stop_codon	51703298	51703300	.	-	0	ID=g16171.t1.stop1;Parent=g16171.t1
HiC_scaffold_6	GeneMark.hmm3	stop_codon	51703298	51703300	.	-	0	ID=g16171.t2.stop1;Parent=g16171.t2
HiC_scaffold_6	AUGUSTUS	exon	51703298	51703712	.	-	.	ID=g16171.t1.exon1;Parent=g16171.t1
HiC_scaffold_6	GeneMark.hmm3	CDS	51703298	51703712	.	-	1	ID=g16171.t2.CDS1;Parent=g16171.t2
HiC_scaffold_6	GeneMark.hmm3	exon	51703298	51703712	.	-	1	ID=g16171.t2.exon1;Parent=g16171.t2
HiC_scaffold_6	AUGUSTUS	CDS	51703298	51703712	1.0	-	1	ID=g16171.t1.CDS1;Parent=g16171.t1
HiC_scaffold_6	GeneMark.hmm3	mRNA	51703298	51719106	.	-	.	ID=g16171.t2;Parent=g16171;em_target=9707.XP_004414286.1;em_score=534.5;em_evalue=1.5e-164;em_tcov=.;em_OGs=28P6B@1|root,2QVT5@2759|Eukaryota,39YDC@33154|Opisthokonta,3BKZ0@33208|Metazoa,3D092@33213|Bilateria,48JT6@7711|Chordata,49NM6@7742|Vertebrata,3JP0D@40674|Mammalia,3EXSF@33554|Carnivora;em_COG_cat=S;em_desc=Aralkyl acyl-CoA:amino acid N-acyltransferase, C-terminal region;em_max_annot_lvl=33208|Metazoa;em_PFAMs=FR47,Gly_acyl_tr_C,Gly_acyl_tr_N;em_Preferred_name=GLYATL3;em_KEGG_ko=ko:K05421;em_KEGG_Pathway=ko04060,map04060;em_BRITE=ko00000,ko00001,ko04052
HiC_scaffold_6	AUGUSTUS	gene	51703298	51723348	.	-	.	ID=g16171
HiC_scaffold_6	AUGUSTUS	mRNA	51703298	51723348	1.0	-	.	ID=g16171.t1;Parent=g16171;em_target=9707.XP_004414286.1;em_score=593.0;em_evalue=3.5e-182;em_tcov=.;em_OGs=28P6B@1|root,2QVT5@2759|Eukaryota,39YDC@33154|Opisthokonta,3BKZ0@33208|Metazoa,3D092@33213|Bilateria,48JT6@7711|Chordata,49NM6@7742|Vertebrata,3JP0D@40674|Mammalia,3EXSF@33554|Carnivora;em_COG_cat=S;em_desc=Aralkyl acyl-CoA:amino acid N-acyltransferase, C-terminal region;em_max_annot_lvl=33208|Metazoa;em_PFAMs=FR47,Gly_acyl_tr_C,Gly_acyl_tr_N;em_Preferred_name=GLYATL3;em_KEGG_ko=ko:K05421;em_KEGG_Pathway=ko04060,map04060;em_BRITE=ko00000,ko00001,ko04052
HiC_scaffold_6	GeneMark.hmm3	intron	51703713	51713187	.	-	2	ID=g16171.t2.intron1;Parent=g16171.t2
HiC_scaffold_6	AUGUSTUS	intron	51703713	51713187	1.0	-	.	ID=g16171.t1.intron1;Parent=g16171.t1
HiC_scaffold_6	AUGUSTUS	exon	51713188	51713314	.	-	.	ID=g16171.t1.exon2;Parent=g16171.t1
HiC_scaffold_6	GeneMark.hmm3	CDS	51713188	51713314	.	-	2	ID=g16171.t2.CDS2;Parent=g16171.t2
HiC_scaffold_6	GeneMark.hmm3	exon	51713188	51713314	.	-	2	ID=g16171.t2.exon2;Parent=g16171.t2
HiC_scaffold_6	AUGUSTUS	CDS	51713188	51713314	1.0	-	2	ID=g16171.t1.CDS2;Parent=g16171.t1
HiC_scaffold_6	GeneMark.hmm3	intron	51713315	51717712	.	-	1	ID=g16171.t2.intron2;Parent=g16171.t2
HiC_scaffold_6	AUGUSTUS	intron	51713315	51717712	1.0	-	.	ID=g16171.t1.intron2;Parent=g16171.t1
HiC_scaffold_6	AUGUSTUS	exon	51717713	51717839	.	-	.	ID=g16171.t1.exon3;Parent=g16171.t1
HiC_scaffold_6	GeneMark.hmm3	CDS	51717713	51717839	.	-	0	ID=g16171.t2.CDS3;Parent=g16171.t2
HiC_scaffold_6	GeneMark.hmm3	exon	51717713	51717839	.	-	0	ID=g16171.t2.exon3;Parent=g16171.t2
HiC_scaffold_6	AUGUSTUS	CDS	51717713	51717839	1.0	-	0	ID=g16171.t1.CDS3;Parent=g16171.t1
HiC_scaffold_6	GeneMark.hmm3	intron	51717840	51719013	.	-	0	ID=g16171.t2.intron3;Parent=g16171.t2
HiC_scaffold_6	AUGUSTUS	intron	51717840	51719013	1.0	-	.	ID=g16171.t1.intron3;Parent=g16171.t1
HiC_scaffold_6	GeneMark.hmm3	CDS	51719014	51719106	.	-	0	ID=g16171.t2.CDS4;Parent=g16171.t2
HiC_scaffold_6	GeneMark.hmm3	exon	51719014	51719106	.	-	0	ID=g16171.t2.exon4;Parent=g16171.t2
HiC_scaffold_6	AUGUSTUS	exon	51719014	51719121	.	-	.	ID=g16171.t1.exon4;Parent=g16171.t1
HiC_scaffold_6	AUGUSTUS	CDS	51719014	51719121	1.0	-	0	ID=g16171.t1.CDS4;Parent=g16171.t1
HiC_scaffold_6	GeneMark.hmm3	start_codon	51719104	51719106	.	-	0	ID=g16171.t2.start1;Parent=g16171.t2
HiC_scaffold_6	AUGUSTUS	intron	51719122	51723270	1.0	-	.	ID=g16171.t1.intron4;Parent=g16171.t1
HiC_scaffold_6	AUGUSTUS	exon	51723271	51723348	.	-	.	ID=g16171.t1.exon5;Parent=g16171.t1
HiC_scaffold_6	AUGUSTUS	CDS	51723271	51723348	1.0	-	0	ID=g16171.t1.CDS5;Parent=g16171.t1
HiC_scaffold_6	AUGUSTUS	start_codon	51723346	51723348	.	-	0	ID=g16171.t1.start1;Parent=g16171.t1
HiC_scaffold_6	AUGUSTUS	stop_codon	51741328	51741330	.	-	0	ID=g16172.t1.stop1;Parent=g16172.t1
HiC_scaffold_6	AUGUSTUS	exon	51741328	51741459	.	-	.	ID=g16172.t1.exon1;Parent=g16172.t1
HiC_scaffold_6	AUGUSTUS	CDS	51741328	51741459	1.0	-	0	ID=g16172.t1.CDS1;Parent=g16172.t1
HiC_scaffold_6	AUGUSTUS	gene	51741328	51754907	.	-	.	ID=g16172
HiC_scaffold_6	AUGUSTUS	mRNA	51741328	51754907	1.0	-	.	ID=g16172.t1;Parent=g16172;em_target=9668.ENSMPUP00000009475;em_score=525.8;em_evalue=4e-161;em_tcov=.;em_OGs=2C8MI@1|root,2S34R@2759|Eukaryota,39VYN@33154|Opisthokonta,3BNAX@33208|Metazoa,3D5FY@33213|Bilateria,48A7U@7711|Chordata,48VRV@7742|Vertebrata,3J4JE@40674|Mammalia,3EJVQ@33554|Carnivora;em_COG_cat=S;em_desc=Centromere protein Q;em_max_annot_lvl=33208|Metazoa;em_Preferred_name=CENPQ;em_KEGG_ko=ko:K11509;em_BRITE=ko00000,ko03036;em_PFAMs=CENP-Q;em_GOs=GO:0005575,GO:0005622,GO:0005623,GO:0005634,GO:0005654,GO:0005737,GO:0005829,GO:0005856,GO:0006323,GO:0006325,GO:0006333,GO:0006334,GO:0006336,GO:0006338,GO:0006996,GO:0007049,GO:0007059,GO:0008150,GO:0009987,GO:0015629,GO:0016043,GO:0022402,GO:0022607,GO:0031055,GO:0031497,GO:0031974,GO:0031981,GO:0032879,GO:0032880,GO:0034080,GO:0034508,GO:0034622,GO:0034724,GO:0034728,GO:0043044,GO:0043226,GO:0043227,GO:0043228,GO:0043229,GO:0043231,GO:0043232,GO:0043233,GO:0043486,GO:0043933,GO:0044085,GO:0044422,GO:0044424,GO:0044428,GO:0044444,GO:0044446,GO:0044464,GO:0048518,GO:0050000,GO:0050789,GO:0051179,GO:0051234,GO:0051276,GO:0051303,GO:0051310,GO:0051640,GO:0051641,GO:0051649,GO:0051656,GO:0060341,GO:0061641,GO:0065003,GO:0065004,GO:0065007,GO:0070013,GO:0071103,GO:0071824,GO:0071840,GO:0098813,GO:1903827,GO:1903829,GO:1905340,GO:1905342
HiC_scaffold_6	AUGUSTUS	intron	51741460	51742471	1.0	-	.	ID=g16172.t1.intron1;Parent=g16172.t1
HiC_scaffold_6	AUGUSTUS	exon	51742472	51742546	.	-	.	ID=g16172.t1.exon2;Parent=g16172.t1
HiC_scaffold_6	AUGUSTUS	CDS	51742472	51742546	1.0	-	0	ID=g16172.t1.CDS2;Parent=g16172.t1
HiC_scaffold_6	AUGUSTUS	intron	51742547	51742681	1.0	-	.	ID=g16172.t1.intron2;Parent=g16172.t1
HiC_scaffold_6	AUGUSTUS	exon	51742682	51742801	.	-	.	ID=g16172.t1.exon3;Parent=g16172.t1
HiC_scaffold_6	AUGUSTUS	CDS	51742682	51742801	1.0	-	0	ID=g16172.t1.CDS3;Parent=g16172.t1
HiC_scaffold_6	AUGUSTUS	intron	51742802	51747188	1.0	-	.	ID=g16172.t1.intron3;Parent=g16172.t1
HiC_scaffold_6	AUGUSTUS	exon	51747189	51747318	.	-	.	ID=g16172.t1.exon4;Parent=g16172.t1
HiC_scaffold_6	AUGUSTUS	CDS	51747189	51747318	1.0	-	1	ID=g16172.t1.CDS4;Parent=g16172.t1
HiC_scaffold_6	AUGUSTUS	intron	51747319	51751146	1.0	-	.	ID=g16172.t1.intron4;Parent=g16172.t1
HiC_scaffold_6	AUGUSTUS	exon	51751147	51751215	.	-	.	ID=g16172.t1.exon5;Parent=g16172.t1
HiC_scaffold_6	AUGUSTUS	CDS	51751147	51751215	1.0	-	1	ID=g16172.t1.CDS5;Parent=g16172.t1
HiC_scaffold_6	AUGUSTUS	intron	51751216	51752341	1.0	-	.	ID=g16172.t1.intron5;Parent=g16172.t1
HiC_scaffold_6	AUGUSTUS	exon	51752342	51752468	.	-	.	ID=g16172.t1.exon6;Parent=g16172.t1
HiC_scaffold_6	AUGUSTUS	CDS	51752342	51752468	1.0	-	2	ID=g16172.t1.CDS6;Parent=g16172.t1
HiC_scaffold_6	AUGUSTUS	intron	51752469	51753816	1.0	-	.	ID=g16172.t1.intron6;Parent=g16172.t1
HiC_scaffold_6	AUGUSTUS	exon	51753817	51753865	.	-	.	ID=g16172.t1.exon7;Parent=g16172.t1
HiC_scaffold_6	AUGUSTUS	CDS	51753817	51753865	1.0	-	0	ID=g16172.t1.CDS7;Parent=g16172.t1
HiC_scaffold_6	AUGUSTUS	intron	51753866	51754805	1.0	-	.	ID=g16172.t1.intron7;Parent=g16172.t1
HiC_scaffold_6	AUGUSTUS	exon	51754806	51754907	.	-	.	ID=g16172.t1.exon8;Parent=g16172.t1
HiC_scaffold_6	AUGUSTUS	CDS	51754806	51754907	1.0	-	0	ID=g16172.t1.CDS8;Parent=g16172.t1
HiC_scaffold_6	AUGUSTUS	start_codon	51754905	51754907	.	-	0	ID=g16172.t1.start1;Parent=g16172.t1
HiC_scaffold_6	AUGUSTUS	start_codon	51763602	51763604	.	+	0	ID=g16173.t1.start1;Parent=g16173.t1
HiC_scaffold_6	AUGUSTUS	exon	51763602	51763983	.	+	.	ID=g16173.t1.exon1;Parent=g16173.t1
HiC_scaffold_6	AUGUSTUS	CDS	51763602	51763983	1.0	+	0	ID=g16173.t1.CDS1;Parent=g16173.t1
HiC_scaffold_6	AUGUSTUS	gene	51763602	51795588	.	+	.	ID=g16173
HiC_scaffold_6	AUGUSTUS	mRNA	51763602	51795588	1.0	+	.	ID=g16173.t1;Parent=g16173;em_target=9668.ENSMPUP00000009463;em_score=1690.4;em_evalue=0.0;em_tcov=.;em_OGs=COG1884@1|root,2QQ7X@2759|Eukaryota,38HNY@33154|Opisthokonta,3BABU@33208|Metazoa,3CTUG@33213|Bilateria,482MI@7711|Chordata,4904P@7742|Vertebrata,3J6JI@40674|Mammalia,3EMK1@33554|Carnivora;em_COG_cat=I;em_desc=Methylmalonyl-CoA mutase;em_max_annot_lvl=33208|Metazoa;em_Preferred_name=MUT;em_EC=5.4.99.2;em_KEGG_ko=ko:K01847;em_KEGG_Pathway=ko00280,ko00630,ko00640,ko00720,ko01100,ko01120,ko01200,map00280,map00630,map00640,map00720,map01100,map01120,map01200;em_KEGG_Module=M00373,M00376,M00741;em_KEGG_Reaction=R00833;em_KEGG_rclass=RC00395;em_BRITE=ko00000,ko00001,ko00002,ko01000;em_PFAMs=B12-binding,MM_CoA_mutase;em_GOs=GO:0000096,GO:0003674,GO:0003824,GO:0003924,GO:0004494,GO:0005488,GO:0005515,GO:0005575,GO:0005622,GO:0005623,GO:0005737,GO:0005739,GO:0005759,GO:0006082,GO:0006520,GO:0006725,GO:0006766,GO:0006767,GO:0006790,GO:0006807,GO:0007275,GO:0008144,GO:0008150,GO:0008152,GO:0009235,GO:0009791,GO:0009987,GO:0016462,GO:0016787,GO:0016817,GO:0016818,GO:0016853,GO:0016866,GO:0017111,GO:0017144,GO:0019752,GO:0019842,GO:0031419,GO:0031974,GO:0032501,GO:0032502,GO:0033013,GO:0036094,GO:0042802,GO:0042803,GO:0043085,GO:0043087,GO:0043226,GO:0043227,GO:0043229,GO:0043231,GO:0043233,GO:0043436,GO:0043547,GO:0044093,GO:0044237,GO:0044238,GO:0044281,GO:0044422,GO:0044424,GO:0044429,GO:0044444,GO:0044446,GO:0044464,GO:0046483,GO:0046906,GO:0046983,GO:0048037,GO:0048856,GO:0050667,GO:0050790,GO:0051186,GO:0051336,GO:0051345,GO:0065007,GO:0065009,GO:0070013,GO:0071704,GO:0072341,GO:0097159,GO:1901360,GO:1901363,GO:1901564,GO:1901605
HiC_scaffold_6	AUGUSTUS	intron	51763984	51765308	1.0	+	.	ID=g16173.t1.intron1;Parent=g16173.t1
HiC_scaffold_6	AUGUSTUS	exon	51765309	51765676	.	+	.	ID=g16173.t1.exon2;Parent=g16173.t1
HiC_scaffold_6	AUGUSTUS	CDS	51765309	51765676	1.0	+	2	ID=g16173.t1.CDS2;Parent=g16173.t1
HiC_scaffold_6	AUGUSTUS	intron	51765677	51769437	1.0	+	.	ID=g16173.t1.intron2;Parent=g16173.t1
HiC_scaffold_6	AUGUSTUS	exon	51769438	51769595	.	+	.	ID=g16173.t1.exon3;Parent=g16173.t1
HiC_scaffold_6	AUGUSTUS	CDS	51769438	51769595	1.0	+	0	ID=g16173.t1.CDS3;Parent=g16173.t1
HiC_scaffold_6	AUGUSTUS	intron	51769596	51771619	1.0	+	.	ID=g16173.t1.intron3;Parent=g16173.t1
HiC_scaffold_6	AUGUSTUS	exon	51771620	51771791	.	+	.	ID=g16173.t1.exon4;Parent=g16173.t1
HiC_scaffold_6	AUGUSTUS	CDS	51771620	51771791	1.0	+	1	ID=g16173.t1.CDS4;Parent=g16173.t1
HiC_scaffold_6	AUGUSTUS	intron	51771792	51772794	1.0	+	.	ID=g16173.t1.intron4;Parent=g16173.t1
HiC_scaffold_6	AUGUSTUS	exon	51772795	51773043	.	+	.	ID=g16173.t1.exon5;Parent=g16173.t1
HiC_scaffold_6	AUGUSTUS	CDS	51772795	51773043	1.0	+	0	ID=g16173.t1.CDS5;Parent=g16173.t1
HiC_scaffold_6	AUGUSTUS	intron	51773044	51780850	1.0	+	.	ID=g16173.t1.intron5;Parent=g16173.t1
HiC_scaffold_6	AUGUSTUS	exon	51780851	51780962	.	+	.	ID=g16173.t1.exon6;Parent=g16173.t1
HiC_scaffold_6	AUGUSTUS	CDS	51780851	51780962	1.0	+	0	ID=g16173.t1.CDS6;Parent=g16173.t1
HiC_scaffold_6	AUGUSTUS	intron	51780963	51782238	1.0	+	.	ID=g16173.t1.intron6;Parent=g16173.t1
HiC_scaffold_6	AUGUSTUS	exon	51782239	51782354	.	+	.	ID=g16173.t1.exon7;Parent=g16173.t1
HiC_scaffold_6	AUGUSTUS	CDS	51782239	51782354	1.0	+	2	ID=g16173.t1.CDS7;Parent=g16173.t1
HiC_scaffold_6	AUGUSTUS	intron	51782355	51784437	1.0	+	.	ID=g16173.t1.intron7;Parent=g16173.t1
HiC_scaffold_6	AUGUSTUS	exon	51784438	51784553	.	+	.	ID=g16173.t1.exon8;Parent=g16173.t1
HiC_scaffold_6	AUGUSTUS	CDS	51784438	51784553	1.0	+	0	ID=g16173.t1.CDS8;Parent=g16173.t1
HiC_scaffold_6	AUGUSTUS	intron	51784554	51787290	1.0	+	.	ID=g16173.t1.intron8;Parent=g16173.t1
HiC_scaffold_6	AUGUSTUS	exon	51787291	51787422	.	+	.	ID=g16173.t1.exon9;Parent=g16173.t1
HiC_scaffold_6	AUGUSTUS	CDS	51787291	51787422	1.0	+	1	ID=g16173.t1.CDS9;Parent=g16173.t1
HiC_scaffold_6	AUGUSTUS	intron	51787423	51788595	1.0	+	.	ID=g16173.t1.intron9;Parent=g16173.t1
HiC_scaffold_6	AUGUSTUS	exon	51788596	51788743	.	+	.	ID=g16173.t1.exon10;Parent=g16173.t1
HiC_scaffold_6	AUGUSTUS	CDS	51788596	51788743	1.0	+	1	ID=g16173.t1.CDS10;Parent=g16173.t1
HiC_scaffold_6	AUGUSTUS	intron	51788744	51792762	1.0	+	.	ID=g16173.t1.intron10;Parent=g16173.t1
HiC_scaffold_6	AUGUSTUS	exon	51792763	51792930	.	+	.	ID=g16173.t1.exon11;Parent=g16173.t1
HiC_scaffold_6	AUGUSTUS	CDS	51792763	51792930	1.0	+	0	ID=g16173.t1.CDS11;Parent=g16173.t1
HiC_scaffold_6	AUGUSTUS	intron	51792931	51795459	1.0	+	.	ID=g16173.t1.intron11;Parent=g16173.t1
HiC_scaffold_6	AUGUSTUS	exon	51795460	51795588	.	+	.	ID=g16173.t1.exon12;Parent=g16173.t1
HiC_scaffold_6	AUGUSTUS	CDS	51795460	51795588	1.0	+	0	ID=g16173.t1.CDS12;Parent=g16173.t1
HiC_scaffold_6	AUGUSTUS	stop_codon	51795586	51795588	.	+	0	ID=g16173.t1.stop1;Parent=g16173.t1
HiC_scaffold_6	AUGUSTUS	start_codon	53032621	53032623	.	+	0	ID=g16174.t1.start1;Parent=g16174.t1
HiC_scaffold_6	AUGUSTUS	gene	53032621	53033280	.	+	.	ID=g16174
HiC_scaffold_6	AUGUSTUS	exon	53032621	53033280	.	+	.	ID=g16174.t1.exon1;Parent=g16174.t1
HiC_scaffold_6	AUGUSTUS	mRNA	53032621	53033280	1.0	+	.	ID=g16174.t1;Parent=g16174;em_target=9978.XP_004590484.1;em_score=444.9;em_evalue=1.4e-136;em_tcov=.;em_OGs=KOG1934@1|root,KOG1934@2759|Eukaryota,38G4T@33154|Opisthokonta,3BFKR@33208|Metazoa,3CRC9@33213|Bilateria,481F4@7711|Chordata,48VN4@7742|Vertebrata,3J7Q6@40674|Mammalia,35ESQ@314146|Euarchontoglires;em_COG_cat=S;em_desc=Patched family;em_max_annot_lvl=33208|Metazoa;em_Preferred_name=PTCHD4;em_PFAMs=Patched;em_GOs=
HiC_scaffold_6	AUGUSTUS	CDS	53032621	53033280	1.0	+	0	ID=g16174.t1.CDS1;Parent=g16174.t1
HiC_scaffold_6	AUGUSTUS	stop_codon	53033278	53033280	.	+	0	ID=g16174.t1.stop1;Parent=g16174.t1
HiC_scaffold_6	AUGUSTUS	start_codon	53193033	53193035	.	+	0	ID=g16175.t1.start1;Parent=g16175.t1
HiC_scaffold_6	AUGUSTUS	exon	53193033	53193039	.	+	.	ID=g16175.t1.exon1;Parent=g16175.t1
HiC_scaffold_6	AUGUSTUS	CDS	53193033	53193039	0.52	+	0	ID=g16175.t1.CDS1;Parent=g16175.t1
HiC_scaffold_6	AUGUSTUS	gene	53193033	53205253	.	+	.	ID=g16175
HiC_scaffold_6	AUGUSTUS	mRNA	53193033	53205253	.	+	.	ID=g16175.t1;Parent=g16175;em_target=9668.ENSMPUP00000012278;em_score=1243.8;em_evalue=0.0;em_tcov=.;em_OGs=KOG1934@1|root,KOG1934@2759|Eukaryota,38G4T@33154|Opisthokonta,3BFKR@33208|Metazoa,3CRC9@33213|Bilateria,481F4@7711|Chordata,48VN4@7742|Vertebrata,3J7Q6@40674|Mammalia,3EQSC@33554|Carnivora;em_COG_cat=S;em_desc=Patched domain containing 4;em_max_annot_lvl=33208|Metazoa;em_PFAMs=Patched;em_Preferred_name=PTCHD4;em_GOs=
HiC_scaffold_6	AUGUSTUS	intron	53193040	53203619	0.52	+	.	ID=g16175.t1.intron1;Parent=g16175.t1
HiC_scaffold_6	AUGUSTUS	exon	53203620	53205253	.	+	.	ID=g16175.t1.exon2;Parent=g16175.t1
HiC_scaffold_6	AUGUSTUS	CDS	53203620	53205253	1.0	+	2	ID=g16175.t1.CDS2;Parent=g16175.t1
HiC_scaffold_6	GeneMark.hmm3	start_codon	53203721	53203723	.	+	0	ID=g16176.t1.start1;Parent=g16176.t1
HiC_scaffold_6	GeneMark.hmm3	gene	53203721	53205253	.	+	.	ID=g16176
HiC_scaffold_6	GeneMark.hmm3	mRNA	53203721	53205253	.	+	.	ID=g16176.t1;Parent=g16176;em_target=9668.ENSMPUP00000012278;em_score=1159.5;em_evalue=0.0;em_tcov=.;em_OGs=KOG1934@1|root,KOG1934@2759|Eukaryota,38G4T@33154|Opisthokonta,3BFKR@33208|Metazoa,3CRC9@33213|Bilateria,481F4@7711|Chordata,48VN4@7742|Vertebrata,3J7Q6@40674|Mammalia,3EQSC@33554|Carnivora;em_COG_cat=S;em_desc=Patched domain containing 4;em_max_annot_lvl=33208|Metazoa;em_PFAMs=Patched;em_Preferred_name=PTCHD4;em_GOs=
HiC_scaffold_6	GeneMark.hmm3	CDS	53203721	53205253	.	+	0	ID=g16176.t1.CDS1;Parent=g16176.t1
HiC_scaffold_6	GeneMark.hmm3	exon	53203721	53205253	.	+	0	ID=g16176.t1.exon1;Parent=g16176.t1
HiC_scaffold_6	AUGUSTUS	stop_codon	53205251	53205253	.	+	0	ID=g16175.t1.stop1;Parent=g16175.t1
HiC_scaffold_6	GeneMark.hmm3	stop_codon	53205251	53205253	.	+	0	ID=g16176.t1.stop1;Parent=g16176.t1
HiC_scaffold_6	GeneMark.hmm3	stop_codon	53245885	53245887	.	-	0	ID=g16177.t2.stop1;Parent=g16177.t2
HiC_scaffold_6	GeneMark.hmm3	CDS	53245885	53246006	.	-	2	ID=g16177.t2.CDS1;Parent=g16177.t2
HiC_scaffold_6	GeneMark.hmm3	exon	53245885	53246006	.	-	2	ID=g16177.t2.exon1;Parent=g16177.t2
HiC_scaffold_6	AUGUSTUS	gene	53245885	53319006	.	-	.	ID=g16177
HiC_scaffold_6	GeneMark.hmm3	mRNA	53245885	53319006	.	-	.	ID=g16177.t2;Parent=g16177;em_target=9668.ENSMPUP00000012284;em_score=622.9;em_evalue=6.1e-190;em_tcov=.;em_OGs=KOG3656@1|root,KOG3656@2759|Eukaryota,39RXT@33154|Opisthokonta,3BJH5@33208|Metazoa,3CW0W@33213|Bilateria,482HK@7711|Chordata,48X5J@7742|Vertebrata,3J90H@40674|Mammalia,3EQT0@33554|Carnivora;em_COG_cat=S;em_desc=Belongs to the G-protein coupled receptor 1 family;em_max_annot_lvl=33208|Metazoa;em_Preferred_name=OPN5;em_KEGG_ko=ko:K08385;em_BRITE=ko00000,ko04030;em_PFAMs=7tm_1;em_GOs=GO:0001750,GO:0003674,GO:0004888,GO:0004930,GO:0005488,GO:0005501,GO:0005502,GO:0005575,GO:0005623,GO:0005929,GO:0007154,GO:0007165,GO:0007186,GO:0008020,GO:0008150,GO:0008289,GO:0009314,GO:0009416,GO:0009581,GO:0009582,GO:0009583,GO:0009584,GO:0009605,GO:0009628,GO:0009881,GO:0009987,GO:0016020,GO:0016918,GO:0019840,GO:0019842,GO:0023052,GO:0036094,GO:0038023,GO:0042995,GO:0043005,GO:0043226,GO:0044422,GO:0044441,GO:0044463,GO:0044464,GO:0050789,GO:0050794,GO:0050896,GO:0051606,GO:0051716,GO:0060089,GO:0065007,GO:0097458,GO:0097730,GO:0097731,GO:0097733,GO:0120025,GO:0120038
HiC_scaffold_6	GeneMark.hmm3	intron	53246007	53260754	.	-	1	ID=g16177.t2.intron1;Parent=g16177.t2
HiC_scaffold_6	GeneMark.hmm3	CDS	53260755	53260918	.	-	1	ID=g16177.t2.CDS2;Parent=g16177.t2
HiC_scaffold_6	GeneMark.hmm3	exon	53260755	53260918	.	-	1	ID=g16177.t2.exon2;Parent=g16177.t2
HiC_scaffold_6	GeneMark.hmm3	intron	53260919	53270965	.	-	2	ID=g16177.t2.intron2;Parent=g16177.t2
HiC_scaffold_6	AUGUSTUS	stop_codon	53267757	53267759	.	-	0	ID=g16177.t1.stop1;Parent=g16177.t1
HiC_scaffold_6	AUGUSTUS	exon	53267757	53267820	.	-	.	ID=g16177.t1.exon1;Parent=g16177.t1
HiC_scaffold_6	AUGUSTUS	CDS	53267757	53267820	0.8	-	1	ID=g16177.t1.CDS1;Parent=g16177.t1
HiC_scaffold_6	AUGUSTUS	mRNA	53267757	53294494	.	-	.	ID=g16177.t1;Parent=g16177;em_target=9668.ENSMPUP00000012284;em_score=812.8;em_evalue=1.2e-247;em_tcov=.;em_OGs=KOG3656@1|root,KOG3656@2759|Eukaryota,39RXT@33154|Opisthokonta,3BJH5@33208|Metazoa,3CW0W@33213|Bilateria,482HK@7711|Chordata,48X5J@7742|Vertebrata,3J90H@40674|Mammalia,3EQT0@33554|Carnivora;em_COG_cat=S;em_desc=Belongs to the G-protein coupled receptor 1 family;em_max_annot_lvl=33208|Metazoa;em_Preferred_name=OPN5;em_KEGG_ko=ko:K08385;em_BRITE=ko00000,ko04030;em_PFAMs=7tm_1;em_GOs=GO:0001750,GO:0003674,GO:0004888,GO:0004930,GO:0005488,GO:0005501,GO:0005502,GO:0005575,GO:0005623,GO:0005929,GO:0007154,GO:0007165,GO:0007186,GO:0008020,GO:0008150,GO:0008289,GO:0009314,GO:0009416,GO:0009581,GO:0009582,GO:0009583,GO:0009584,GO:0009605,GO:0009628,GO:0009881,GO:0009987,GO:0016020,GO:0016918,GO:0019840,GO:0019842,GO:0023052,GO:0036094,GO:0038023,GO:0042995,GO:0043005,GO:0043226,GO:0044422,GO:0044441,GO:0044463,GO:0044464,GO:0050789,GO:0050794,GO:0050896,GO:0051606,GO:0051716,GO:0060089,GO:0065007,GO:0097458,GO:0097730,GO:0097731,GO:0097733,GO:0120025,GO:0120038
HiC_scaffold_6	AUGUSTUS	intron	53267821	53270965	1.0	-	.	ID=g16177.t1.intron1;Parent=g16177.t1
HiC_scaffold_6	AUGUSTUS	exon	53270966	53271207	.	-	.	ID=g16177.t1.exon2;Parent=g16177.t1
HiC_scaffold_6	GeneMark.hmm3	CDS	53270966	53271207	.	-	0	ID=g16177.t2.CDS3;Parent=g16177.t2
HiC_scaffold_6	GeneMark.hmm3	exon	53270966	53271207	.	-	0	ID=g16177.t2.exon3;Parent=g16177.t2
HiC_scaffold_6	AUGUSTUS	CDS	53270966	53271207	1.0	-	0	ID=g16177.t1.CDS2;Parent=g16177.t1
HiC_scaffold_6	GeneMark.hmm3	intron	53271208	53282734	.	-	0	ID=g16177.t2.intron3;Parent=g16177.t2
HiC_scaffold_6	AUGUSTUS	intron	53271208	53282734	1.0	-	.	ID=g16177.t1.intron2;Parent=g16177.t1
HiC_scaffold_6	AUGUSTUS	exon	53282735	53283069	.	-	.	ID=g16177.t1.exon3;Parent=g16177.t1
HiC_scaffold_6	GeneMark.hmm3	CDS	53282735	53283069	.	-	2	ID=g16177.t2.CDS4;Parent=g16177.t2
HiC_scaffold_6	GeneMark.hmm3	exon	53282735	53283069	.	-	2	ID=g16177.t2.exon4;Parent=g16177.t2
HiC_scaffold_6	AUGUSTUS	CDS	53282735	53283069	1.0	-	2	ID=g16177.t1.CDS3;Parent=g16177.t1
HiC_scaffold_6	AUGUSTUS	intron	53283070	53286820	1.0	-	.	ID=g16177.t1.intron3;Parent=g16177.t1
HiC_scaffold_6	GeneMark.hmm3	intron	53283070	53290340	.	-	1	ID=g16177.t2.intron4;Parent=g16177.t2
HiC_scaffold_6	AUGUSTUS	exon	53286821	53286991	.	-	.	ID=g16177.t1.exon4;Parent=g16177.t1
HiC_scaffold_6	AUGUSTUS	CDS	53286821	53286991	1.0	-	2	ID=g16177.t1.CDS4;Parent=g16177.t1
HiC_scaffold_6	AUGUSTUS	intron	53286992	53290340	1.0	-	.	ID=g16177.t1.intron4;Parent=g16177.t1
HiC_scaffold_6	AUGUSTUS	exon	53290341	53290460	.	-	.	ID=g16177.t1.exon5;Parent=g16177.t1
HiC_scaffold_6	GeneMark.hmm3	CDS	53290341	53290460	.	-	2	ID=g16177.t2.CDS5;Parent=g16177.t2
HiC_scaffold_6	GeneMark.hmm3	exon	53290341	53290460	.	-	2	ID=g16177.t2.exon5;Parent=g16177.t2
HiC_scaffold_6	AUGUSTUS	CDS	53290341	53290460	1.0	-	2	ID=g16177.t1.CDS5;Parent=g16177.t1
HiC_scaffold_6	GeneMark.hmm3	intron	53290461	53294364	.	-	1	ID=g16177.t2.intron5;Parent=g16177.t2
HiC_scaffold_6	AUGUSTUS	intron	53290461	53294364	1.0	-	.	ID=g16177.t1.intron5;Parent=g16177.t1
HiC_scaffold_6	AUGUSTUS	exon	53294365	53294494	.	-	.	ID=g16177.t1.exon6;Parent=g16177.t1
HiC_scaffold_6	AUGUSTUS	CDS	53294365	53294494	1.0	-	0	ID=g16177.t1.CDS6;Parent=g16177.t1
HiC_scaffold_6	GeneMark.hmm3	CDS	53294365	53294517	.	-	2	ID=g16177.t2.CDS6;Parent=g16177.t2
HiC_scaffold_6	GeneMark.hmm3	exon	53294365	53294517	.	-	2	ID=g16177.t2.exon6;Parent=g16177.t2
HiC_scaffold_6	AUGUSTUS	start_codon	53294492	53294494	.	-	0	ID=g16177.t1.start1;Parent=g16177.t1
HiC_scaffold_6	GeneMark.hmm3	intron	53294518	53318972	.	-	1	ID=g16177.t2.intron6;Parent=g16177.t2
HiC_scaffold_6	GeneMark.hmm3	CDS	53318973	53319006	.	-	0	ID=g16177.t2.CDS7;Parent=g16177.t2
HiC_scaffold_6	GeneMark.hmm3	exon	53318973	53319006	.	-	0	ID=g16177.t2.exon7;Parent=g16177.t2
HiC_scaffold_6	GeneMark.hmm3	start_codon	53319004	53319006	.	-	0	ID=g16177.t2.start1;Parent=g16177.t2
HiC_scaffold_6	AUGUSTUS	stop_codon	53358642	53358644	.	-	0	ID=g16178.t1.stop1;Parent=g16178.t1
HiC_scaffold_6	AUGUSTUS	exon	53358642	53358689	.	-	.	ID=g16178.t1.exon1;Parent=g16178.t1
HiC_scaffold_6	AUGUSTUS	CDS	53358642	53358689	0.98	-	0	ID=g16178.t1.CDS1;Parent=g16178.t1
HiC_scaffold_6	AUGUSTUS	gene	53358642	53369741	.	-	.	ID=g16178
HiC_scaffold_6	AUGUSTUS	mRNA	53358642	53369741	0.98	-	.	ID=g16178.t1;Parent=g16178;em_target=9668.ENSMPUP00000012291;em_score=1516.3;em_evalue=0.0;em_tcov=.;em_OGs=KOG4193@1|root,KOG4193@2759|Eukaryota,39WR0@33154|Opisthokonta,3BF20@33208|Metazoa,3CY9J@33213|Bilateria,4850E@7711|Chordata,495RQ@7742|Vertebrata,3J394@40674|Mammalia,3EQ54@33554|Carnivora;em_COG_cat=T;em_desc=G-protein coupled receptor;em_max_annot_lvl=33208|Metazoa;em_Preferred_name=GPR115;em_KEGG_ko=ko:K08454,ko:K08457;em_BRITE=ko00000,ko04030;em_PFAMs=7tm_2,GAIN,GPS;em_GOs=GO:0001568,GO:0001944,GO:0002262,GO:0002376,GO:0002520,GO:0003008,GO:0003014,GO:0003094,GO:0003674,GO:0004888,GO:0004930,GO:0005575,GO:0007154,GO:0007165,GO:0007186,GO:0007275,GO:0008150,GO:0009653,GO:0009790,GO:0009792,GO:0009987,GO:0016020,GO:0016021,GO:0023052,GO:0030097,GO:0030099,GO:0030154,GO:0030218,GO:0031224,GO:0032501,GO:0032502,GO:0034101,GO:0035239,GO:0035295,GO:0038023,GO:0042592,GO:0043009,GO:0044425,GO:0048468,GO:0048513,GO:0048514,GO:0048534,GO:0048731,GO:0048821,GO:0048844,GO:0048856,GO:0048869,GO:0048872,GO:0050789,GO:0050794,GO:0050896,GO:0051716,GO:0060037,GO:0060089,GO:0060840,GO:0061515,GO:0061626,GO:0065007,GO:0065008,GO:0072358,GO:0072359,GO:0097205
HiC_scaffold_6	AUGUSTUS	intron	53358690	53359725	0.98	-	.	ID=g16178.t1.intron1;Parent=g16178.t1
HiC_scaffold_6	GeneMark.hmm3	stop_codon	53359570	53359572	.	-	0	ID=g16178.t2.stop1;Parent=g16178.t2
HiC_scaffold_6	GeneMark.hmm3	CDS	53359570	53359584	.	-	0	ID=g16178.t2.CDS1;Parent=g16178.t2
HiC_scaffold_6	GeneMark.hmm3	exon	53359570	53359584	.	-	0	ID=g16178.t2.exon1;Parent=g16178.t2
HiC_scaffold_6	GeneMark.hmm3	mRNA	53359570	53369741	.	-	.	ID=g16178.t2;Parent=g16178;em_target=9668.ENSMPUP00000012291;em_score=1484.7;em_evalue=0.0;em_tcov=.;em_OGs=KOG4193@1|root,KOG4193@2759|Eukaryota,39WR0@33154|Opisthokonta,3BF20@33208|Metazoa,3CY9J@33213|Bilateria,4850E@7711|Chordata,495RQ@7742|Vertebrata,3J394@40674|Mammalia,3EQ54@33554|Carnivora;em_COG_cat=T;em_desc=G-protein coupled receptor;em_max_annot_lvl=33208|Metazoa;em_Preferred_name=GPR115;em_KEGG_ko=ko:K08454,ko:K08457;em_BRITE=ko00000,ko04030;em_PFAMs=7tm_2,GAIN,GPS;em_GOs=GO:0001568,GO:0001944,GO:0002262,GO:0002376,GO:0002520,GO:0003008,GO:0003014,GO:0003094,GO:0003674,GO:0004888,GO:0004930,GO:0005575,GO:0007154,GO:0007165,GO:0007186,GO:0007275,GO:0008150,GO:0009653,GO:0009790,GO:0009792,GO:0009987,GO:0016020,GO:0016021,GO:0023052,GO:0030097,GO:0030099,GO:0030154,GO:0030218,GO:0031224,GO:0032501,GO:0032502,GO:0034101,GO:0035239,GO:0035295,GO:0038023,GO:0042592,GO:0043009,GO:0044425,GO:0048468,GO:0048513,GO:0048514,GO:0048534,GO:0048731,GO:0048821,GO:0048844,GO:0048856,GO:0048869,GO:0048872,GO:0050789,GO:0050794,GO:0050896,GO:0051716,GO:0060037,GO:0060089,GO:0060840,GO:0061515,GO:0061626,GO:0065007,GO:0065008,GO:0072358,GO:0072359,GO:0097205
HiC_scaffold_6	GeneMark.hmm3	intron	53359585	53359725	.	-	0	ID=g16178.t2.intron1;Parent=g16178.t2
HiC_scaffold_6	AUGUSTUS	exon	53359726	53359785	.	-	.	ID=g16178.t1.exon2;Parent=g16178.t1
HiC_scaffold_6	GeneMark.hmm3	CDS	53359726	53359785	.	-	0	ID=g16178.t2.CDS2;Parent=g16178.t2
HiC_scaffold_6	GeneMark.hmm3	exon	53359726	53359785	.	-	0	ID=g16178.t2.exon2;Parent=g16178.t2
HiC_scaffold_6	AUGUSTUS	CDS	53359726	53359785	1.0	-	0	ID=g16178.t1.CDS2;Parent=g16178.t1
HiC_scaffold_6	GeneMark.hmm3	intron	53359786	53360239	.	-	0	ID=g16178.t2.intron2;Parent=g16178.t2
HiC_scaffold_6	AUGUSTUS	intron	53359786	53360239	1.0	-	.	ID=g16178.t1.intron2;Parent=g16178.t1
HiC_scaffold_6	AUGUSTUS	exon	53360240	53360281	.	-	.	ID=g16178.t1.exon3;Parent=g16178.t1
HiC_scaffold_6	GeneMark.hmm3	CDS	53360240	53360281	.	-	0	ID=g16178.t2.CDS3;Parent=g16178.t2
HiC_scaffold_6	GeneMark.hmm3	exon	53360240	53360281	.	-	0	ID=g16178.t2.exon3;Parent=g16178.t2
HiC_scaffold_6	AUGUSTUS	CDS	53360240	53360281	1.0	-	0	ID=g16178.t1.CDS3;Parent=g16178.t1
HiC_scaffold_6	GeneMark.hmm3	intron	53360282	53362726	.	-	0	ID=g16178.t2.intron3;Parent=g16178.t2
HiC_scaffold_6	AUGUSTUS	intron	53360282	53362726	1.0	-	.	ID=g16178.t1.intron3;Parent=g16178.t1
HiC_scaffold_6	AUGUSTUS	exon	53362727	53364106	.	-	.	ID=g16178.t1.exon4;Parent=g16178.t1
HiC_scaffold_6	GeneMark.hmm3	CDS	53362727	53364106	.	-	0	ID=g16178.t2.CDS4;Parent=g16178.t2
HiC_scaffold_6	GeneMark.hmm3	exon	53362727	53364106	.	-	0	ID=g16178.t2.exon4;Parent=g16178.t2
HiC_scaffold_6	AUGUSTUS	CDS	53362727	53364106	1.0	-	0	ID=g16178.t1.CDS4;Parent=g16178.t1
HiC_scaffold_6	GeneMark.hmm3	intron	53364107	53364970	.	-	0	ID=g16178.t2.intron4;Parent=g16178.t2
HiC_scaffold_6	AUGUSTUS	intron	53364107	53364970	1.0	-	.	ID=g16178.t1.intron4;Parent=g16178.t1
HiC_scaffold_6	AUGUSTUS	exon	53364971	53365222	.	-	.	ID=g16178.t1.exon5;Parent=g16178.t1
HiC_scaffold_6	GeneMark.hmm3	CDS	53364971	53365222	.	-	0	ID=g16178.t2.CDS5;Parent=g16178.t2
HiC_scaffold_6	GeneMark.hmm3	exon	53364971	53365222	.	-	0	ID=g16178.t2.exon5;Parent=g16178.t2
HiC_scaffold_6	AUGUSTUS	CDS	53364971	53365222	1.0	-	0	ID=g16178.t1.CDS5;Parent=g16178.t1
HiC_scaffold_6	GeneMark.hmm3	intron	53365223	53366185	.	-	0	ID=g16178.t2.intron5;Parent=g16178.t2
HiC_scaffold_6	AUGUSTUS	intron	53365223	53366185	1.0	-	.	ID=g16178.t1.intron5;Parent=g16178.t1
HiC_scaffold_6	AUGUSTUS	exon	53366186	53366337	.	-	.	ID=g16178.t1.exon6;Parent=g16178.t1
HiC_scaffold_6	GeneMark.hmm3	CDS	53366186	53366337	.	-	2	ID=g16178.t2.CDS6;Parent=g16178.t2
HiC_scaffold_6	GeneMark.hmm3	exon	53366186	53366337	.	-	2	ID=g16178.t2.exon6;Parent=g16178.t2
HiC_scaffold_6	AUGUSTUS	CDS	53366186	53366337	1.0	-	2	ID=g16178.t1.CDS6;Parent=g16178.t1
HiC_scaffold_6	GeneMark.hmm3	intron	53366338	53368686	.	-	1	ID=g16178.t2.intron6;Parent=g16178.t2
HiC_scaffold_6	AUGUSTUS	intron	53366338	53368686	1.0	-	.	ID=g16178.t1.intron6;Parent=g16178.t1
HiC_scaffold_6	AUGUSTUS	exon	53368687	53368741	.	-	.	ID=g16178.t1.exon7;Parent=g16178.t1
HiC_scaffold_6	GeneMark.hmm3	CDS	53368687	53368741	.	-	0	ID=g16178.t2.CDS7;Parent=g16178.t2
HiC_scaffold_6	GeneMark.hmm3	exon	53368687	53368741	.	-	0	ID=g16178.t2.exon7;Parent=g16178.t2
HiC_scaffold_6	AUGUSTUS	CDS	53368687	53368741	1.0	-	0	ID=g16178.t1.CDS7;Parent=g16178.t1
HiC_scaffold_6	GeneMark.hmm3	intron	53368742	53369654	.	-	0	ID=g16178.t2.intron7;Parent=g16178.t2
HiC_scaffold_6	AUGUSTUS	intron	53368742	53369654	1.0	-	.	ID=g16178.t1.intron7;Parent=g16178.t1
HiC_scaffold_6	AUGUSTUS	exon	53369655	53369741	.	-	.	ID=g16178.t1.exon8;Parent=g16178.t1
HiC_scaffold_6	GeneMark.hmm3	CDS	53369655	53369741	.	-	0	ID=g16178.t2.CDS8;Parent=g16178.t2
HiC_scaffold_6	GeneMark.hmm3	exon	53369655	53369741	.	-	0	ID=g16178.t2.exon8;Parent=g16178.t2
HiC_scaffold_6	AUGUSTUS	CDS	53369655	53369741	1.0	-	0	ID=g16178.t1.CDS8;Parent=g16178.t1
HiC_scaffold_6	AUGUSTUS	start_codon	53369739	53369741	.	-	0	ID=g16178.t1.start1;Parent=g16178.t1
HiC_scaffold_6	GeneMark.hmm3	start_codon	53369739	53369741	.	-	0	ID=g16178.t2.start1;Parent=g16178.t2
HiC_scaffold_6	AUGUSTUS	stop_codon	53383107	53383109	.	-	0	ID=g16179.t1.stop1;Parent=g16179.t1
HiC_scaffold_6	AUGUSTUS	exon	53383107	53383154	.	-	.	ID=g16179.t1.exon1;Parent=g16179.t1
HiC_scaffold_6	AUGUSTUS	CDS	53383107	53383154	1.0	-	0	ID=g16179.t1.CDS1;Parent=g16179.t1
HiC_scaffold_6	AUGUSTUS	gene	53383107	53403170	.	-	.	ID=g16179
HiC_scaffold_6	AUGUSTUS	mRNA	53383107	53403170	1.0	-	.	ID=g16179.t1;Parent=g16179;em_target=9668.ENSMPUP00000012294;em_score=1477.3;em_evalue=0.0;em_tcov=.;em_OGs=KOG4193@1|root,KOG4193@2759|Eukaryota,39WR0@33154|Opisthokonta,3BF20@33208|Metazoa,3CY9J@33213|Bilateria,4850E@7711|Chordata,495RQ@7742|Vertebrata,3J6N5@40674|Mammalia,3EV0Q@33554|Carnivora;em_COG_cat=T;em_desc=G-protein coupled receptor;em_max_annot_lvl=33208|Metazoa;em_Preferred_name=GPR111;em_KEGG_ko=ko:K08454,ko:K08457;em_BRITE=ko00000,ko04030;em_PFAMs=7tm_2,GPS;em_GOs=GO:0003674,GO:0004888,GO:0004930,GO:0005575,GO:0007154,GO:0007165,GO:0007186,GO:0008150,GO:0009987,GO:0016020,GO:0016021,GO:0023052,GO:0031224,GO:0038023,GO:0044425,GO:0050789,GO:0050794,GO:0050896,GO:0051716,GO:0060089,GO:0065007
HiC_scaffold_6	AUGUSTUS	intron	53383155	53385756	1.0	-	.	ID=g16179.t1.intron1;Parent=g16179.t1
HiC_scaffold_6	AUGUSTUS	exon	53385757	53385816	.	-	.	ID=g16179.t1.exon2;Parent=g16179.t1
HiC_scaffold_6	AUGUSTUS	CDS	53385757	53385816	1.0	-	0	ID=g16179.t1.CDS2;Parent=g16179.t1
HiC_scaffold_6	AUGUSTUS	intron	53385817	53389133	1.0	-	.	ID=g16179.t1.intron2;Parent=g16179.t1
HiC_scaffold_6	AUGUSTUS	exon	53389134	53389175	.	-	.	ID=g16179.t1.exon3;Parent=g16179.t1
HiC_scaffold_6	AUGUSTUS	CDS	53389134	53389175	1.0	-	0	ID=g16179.t1.CDS3;Parent=g16179.t1
HiC_scaffold_6	AUGUSTUS	intron	53389176	53392994	1.0	-	.	ID=g16179.t1.intron3;Parent=g16179.t1
HiC_scaffold_6	AUGUSTUS	exon	53392995	53394356	.	-	.	ID=g16179.t1.exon4;Parent=g16179.t1
HiC_scaffold_6	AUGUSTUS	CDS	53392995	53394356	1.0	-	0	ID=g16179.t1.CDS4;Parent=g16179.t1
HiC_scaffold_6	AUGUSTUS	intron	53394357	53395274	1.0	-	.	ID=g16179.t1.intron4;Parent=g16179.t1
HiC_scaffold_6	AUGUSTUS	exon	53395275	53395508	.	-	.	ID=g16179.t1.exon5;Parent=g16179.t1
HiC_scaffold_6	AUGUSTUS	CDS	53395275	53395508	1.0	-	0	ID=g16179.t1.CDS5;Parent=g16179.t1
HiC_scaffold_6	AUGUSTUS	intron	53395509	53397674	1.0	-	.	ID=g16179.t1.intron5;Parent=g16179.t1
HiC_scaffold_6	AUGUSTUS	exon	53397675	53397826	.	-	.	ID=g16179.t1.exon6;Parent=g16179.t1
HiC_scaffold_6	AUGUSTUS	CDS	53397675	53397826	1.0	-	2	ID=g16179.t1.CDS6;Parent=g16179.t1
HiC_scaffold_6	AUGUSTUS	intron	53397827	53398755	1.0	-	.	ID=g16179.t1.intron6;Parent=g16179.t1
HiC_scaffold_6	AUGUSTUS	exon	53398756	53398798	.	-	.	ID=g16179.t1.exon7;Parent=g16179.t1
HiC_scaffold_6	AUGUSTUS	CDS	53398756	53398798	1.0	-	0	ID=g16179.t1.CDS7;Parent=g16179.t1
HiC_scaffold_6	AUGUSTUS	intron	53398799	53403098	1.0	-	.	ID=g16179.t1.intron7;Parent=g16179.t1
HiC_scaffold_6	AUGUSTUS	exon	53403099	53403170	.	-	.	ID=g16179.t1.exon8;Parent=g16179.t1
HiC_scaffold_6	AUGUSTUS	CDS	53403099	53403170	1.0	-	0	ID=g16179.t1.CDS8;Parent=g16179.t1
HiC_scaffold_6	AUGUSTUS	start_codon	53403168	53403170	.	-	0	ID=g16179.t1.start1;Parent=g16179.t1
HiC_scaffold_6	AUGUSTUS	stop_codon	53439938	53439940	.	-	0	ID=g16180.t1.stop1;Parent=g16180.t1
HiC_scaffold_6	gmst	stop_codon	53439938	53439940	174.997276	-	0	ID=g16180.t2.stop1;Parent=g16180.t2
HiC_scaffold_6	AUGUSTUS	exon	53439938	53439979	.	-	.	ID=g16180.t1.exon1;Parent=g16180.t1
HiC_scaffold_6	AUGUSTUS	CDS	53439938	53439979	1.0	-	0	ID=g16180.t1.CDS1;Parent=g16180.t1
HiC_scaffold_6	gmst	CDS	53439938	53439979	174.997276	-	0	ID=g16180.t2.CDS1;Parent=g16180.t2
HiC_scaffold_6	gmst	exon	53439938	53439979	174.997276	-	0	ID=g16180.t2.exon1;Parent=g16180.t2
HiC_scaffold_6	AUGUSTUS	gene	53439938	53573870	.	-	.	ID=g16180
HiC_scaffold_6	gmst	mRNA	53439938	53573870	.	-	.	ID=g16180.t2;Parent=g16180;em_target=9713.XP_006727634.1;em_score=1291.6;em_evalue=0.0;em_tcov=.;em_OGs=KOG4348@1|root,KOG4348@2759|Eukaryota,395N0@33154|Opisthokonta,3BERQ@33208|Metazoa,3CS15@33213|Bilateria,486ZR@7711|Chordata,4914Z@7742|Vertebrata,3JDIP@40674|Mammalia,3EEF2@33554|Carnivora;em_COG_cat=T;em_desc=CD2-associated protein;em_max_annot_lvl=33208|Metazoa;em_Preferred_name=CD2AP;em_KEGG_ko=ko:K13738;em_KEGG_Pathway=ko05100,map05100;em_BRITE=ko00000,ko00001,ko04131,ko04147;em_PFAMs=SH3_9;em_GOs=GO:0001726,GO:0001817,GO:0001818,GO:0003674,GO:0005102,GO:0005126,GO:0005172,GO:0005198,GO:0005200,GO:0005488,GO:0005515,GO:0005575,GO:0005622,GO:0005623,GO:0005737,GO:0005829,GO:0005856,GO:0005884,GO:0005886,GO:0005911,GO:0005938,GO:0006508,GO:0006511,GO:0006807,GO:0006928,GO:0006929,GO:0006930,GO:0006996,GO:0007010,GO:0007015,GO:0007154,GO:0007155,GO:0007165,GO:0008013,GO:0008022,GO:0008150,GO:0008152,GO:0009056,GO:0009057,GO:0009966,GO:0009968,GO:0009987,GO:0010498,GO:0010646,GO:0010648,GO:0015629,GO:0016020,GO:0016043,GO:0016050,GO:0016477,GO:0017124,GO:0019538,GO:0019904,GO:0019941,GO:0022607,GO:0022610,GO:0023051,GO:0023052,GO:0023057,GO:0030029,GO:0030030,GO:0030031,GO:0030036,GO:0030054,GO:0030100,GO:0030139,GO:0030163,GO:0031252,GO:0031410,GO:0031941,GO:0031982,GO:0032879,GO:0032880,GO:0032908,GO:0032911,GO:0032956,GO:0032970,GO:0032991,GO:0033043,GO:0040011,GO:0042995,GO:0043161,GO:0043170,GO:0043226,GO:0043227,GO:0043228,GO:0043229,GO:0043232,GO:0043632,GO:0043933,GO:0044085,GO:0044237,GO:0044238,GO:0044248,GO:0044257,GO:0044260,GO:0044265,GO:0044267,GO:0044422,GO:0044424,GO:0044430,GO:0044444,GO:0044446,GO:0044464,GO:0044877,GO:0045296,GO:0048259,GO:0048471,GO:0048518,GO:0048519,GO:0048523,GO:0048583,GO:0048585,GO:0048870,GO:0050789,GO:0050794,GO:0050839,GO:0050896,GO:0051049,GO:0051056,GO:0051058,GO:0051128,GO:0051179,GO:0051239,GO:0051241,GO:0051493,GO:0051603,GO:0051674,GO:0051716,GO:0060341,GO:0060627,GO:0065003,GO:0065007,GO:0070851,GO:0071634,GO:0071635,GO:0071704,GO:0071840,GO:0071944,GO:0097435,GO:0097708,GO:0098609,GO:0099080,GO:0099081,GO:0099512,GO:0099513,GO:0099568,GO:0120025,GO:0120031,GO:0120036,GO:1900180,GO:1900182,GO:1901564,GO:1901565,GO:1901575,GO:1902531,GO:1902532,GO:1903827,GO:1903829,GO:2000249
HiC_scaffold_6	AUGUSTUS	mRNA	53439938	53573870	1.0	-	.	ID=g16180.t1;Parent=g16180;em_target=9713.XP_006727634.1;em_score=1394.7;em_evalue=0.0;em_tcov=.;em_OGs=KOG4348@1|root,KOG4348@2759|Eukaryota,395N0@33154|Opisthokonta,3BERQ@33208|Metazoa,3CS15@33213|Bilateria,486ZR@7711|Chordata,4914Z@7742|Vertebrata,3JDIP@40674|Mammalia,3EEF2@33554|Carnivora;em_COG_cat=T;em_desc=CD2-associated protein;em_max_annot_lvl=33208|Metazoa;em_Preferred_name=CD2AP;em_KEGG_ko=ko:K13738;em_KEGG_Pathway=ko05100,map05100;em_BRITE=ko00000,ko00001,ko04131,ko04147;em_PFAMs=SH3_9;em_GOs=GO:0001726,GO:0001817,GO:0001818,GO:0003674,GO:0005102,GO:0005126,GO:0005172,GO:0005198,GO:0005200,GO:0005488,GO:0005515,GO:0005575,GO:0005622,GO:0005623,GO:0005737,GO:0005829,GO:0005856,GO:0005884,GO:0005886,GO:0005911,GO:0005938,GO:0006508,GO:0006511,GO:0006807,GO:0006928,GO:0006929,GO:0006930,GO:0006996,GO:0007010,GO:0007015,GO:0007154,GO:0007155,GO:0007165,GO:0008013,GO:0008022,GO:0008150,GO:0008152,GO:0009056,GO:0009057,GO:0009966,GO:0009968,GO:0009987,GO:0010498,GO:0010646,GO:0010648,GO:0015629,GO:0016020,GO:0016043,GO:0016050,GO:0016477,GO:0017124,GO:0019538,GO:0019904,GO:0019941,GO:0022607,GO:0022610,GO:0023051,GO:0023052,GO:0023057,GO:0030029,GO:0030030,GO:0030031,GO:0030036,GO:0030054,GO:0030100,GO:0030139,GO:0030163,GO:0031252,GO:0031410,GO:0031941,GO:0031982,GO:0032879,GO:0032880,GO:0032908,GO:0032911,GO:0032956,GO:0032970,GO:0032991,GO:0033043,GO:0040011,GO:0042995,GO:0043161,GO:0043170,GO:0043226,GO:0043227,GO:0043228,GO:0043229,GO:0043232,GO:0043632,GO:0043933,GO:0044085,GO:0044237,GO:0044238,GO:0044248,GO:0044257,GO:0044260,GO:0044265,GO:0044267,GO:0044422,GO:0044424,GO:0044430,GO:0044444,GO:0044446,GO:0044464,GO:0044877,GO:0045296,GO:0048259,GO:0048471,GO:0048518,GO:0048519,GO:0048523,GO:0048583,GO:0048585,GO:0048870,GO:0050789,GO:0050794,GO:0050839,GO:0050896,GO:0051049,GO:0051056,GO:0051058,GO:0051128,GO:0051179,GO:0051239,GO:0051241,GO:0051493,GO:0051603,GO:0051674,GO:0051716,GO:0060341,GO:0060627,GO:0065003,GO:0065007,GO:0070851,GO:0071634,GO:0071635,GO:0071704,GO:0071840,GO:0071944,GO:0097435,GO:0097708,GO:0098609,GO:0099080,GO:0099081,GO:0099512,GO:0099513,GO:0099568,GO:0120025,GO:0120031,GO:0120036,GO:1900180,GO:1900182,GO:1901564,GO:1901565,GO:1901575,GO:1902531,GO:1902532,GO:1903827,GO:1903829,GO:2000249
HiC_scaffold_6	AUGUSTUS	intron	53439980	53444122	1.0	-	.	ID=g16180.t1.intron1;Parent=g16180.t1
HiC_scaffold_6	gmst	intron	53439980	53444122	174.997276	-	0	ID=g16180.t2.intron1;Parent=g16180.t2
HiC_scaffold_6	AUGUSTUS	exon	53444123	53444186	.	-	.	ID=g16180.t1.exon2;Parent=g16180.t1
HiC_scaffold_6	AUGUSTUS	CDS	53444123	53444186	1.0	-	1	ID=g16180.t1.CDS2;Parent=g16180.t1
HiC_scaffold_6	gmst	CDS	53444123	53444186	174.997276	-	1	ID=g16180.t2.CDS2;Parent=g16180.t2
HiC_scaffold_6	gmst	exon	53444123	53444186	174.997276	-	1	ID=g16180.t2.exon2;Parent=g16180.t2
HiC_scaffold_6	AUGUSTUS	intron	53444187	53447654	1.0	-	.	ID=g16180.t1.intron2;Parent=g16180.t1
HiC_scaffold_6	gmst	intron	53444187	53447654	174.997276	-	0	ID=g16180.t2.intron2;Parent=g16180.t2
HiC_scaffold_6	AUGUSTUS	exon	53447655	53447833	.	-	.	ID=g16180.t1.exon3;Parent=g16180.t1
HiC_scaffold_6	AUGUSTUS	CDS	53447655	53447833	1.0	-	0	ID=g16180.t1.CDS3;Parent=g16180.t1
HiC_scaffold_6	gmst	CDS	53447655	53447833	174.997276	-	0	ID=g16180.t2.CDS3;Parent=g16180.t2
HiC_scaffold_6	gmst	exon	53447655	53447833	174.997276	-	0	ID=g16180.t2.exon3;Parent=g16180.t2
HiC_scaffold_6	AUGUSTUS	intron	53447834	53448926	1.0	-	.	ID=g16180.t1.intron3;Parent=g16180.t1
HiC_scaffold_6	gmst	intron	53447834	53449970	174.997276	-	0	ID=g16180.t2.intron3;Parent=g16180.t2
HiC_scaffold_6	AUGUSTUS	exon	53448927	53449028	.	-	.	ID=g16180.t1.exon4;Parent=g16180.t1
HiC_scaffold_6	AUGUSTUS	CDS	53448927	53449028	1.0	-	0	ID=g16180.t1.CDS4;Parent=g16180.t1
HiC_scaffold_6	AUGUSTUS	intron	53449029	53449970	1.0	-	.	ID=g16180.t1.intron4;Parent=g16180.t1
HiC_scaffold_6	AUGUSTUS	exon	53449971	53450083	.	-	.	ID=g16180.t1.exon5;Parent=g16180.t1
HiC_scaffold_6	AUGUSTUS	CDS	53449971	53450083	1.0	-	2	ID=g16180.t1.CDS5;Parent=g16180.t1
HiC_scaffold_6	gmst	CDS	53449971	53450083	174.997276	-	2	ID=g16180.t2.CDS4;Parent=g16180.t2
HiC_scaffold_6	gmst	exon	53449971	53450083	174.997276	-	2	ID=g16180.t2.exon4;Parent=g16180.t2
HiC_scaffold_6	AUGUSTUS	intron	53450084	53459495	1.0	-	.	ID=g16180.t1.intron5;Parent=g16180.t1
HiC_scaffold_6	gmst	intron	53450084	53459495	174.997276	-	0	ID=g16180.t2.intron4;Parent=g16180.t2
HiC_scaffold_6	AUGUSTUS	exon	53459496	53459638	.	-	.	ID=g16180.t1.exon6;Parent=g16180.t1
HiC_scaffold_6	AUGUSTUS	CDS	53459496	53459638	1.0	-	1	ID=g16180.t1.CDS6;Parent=g16180.t1
HiC_scaffold_6	gmst	CDS	53459496	53459638	174.997276	-	1	ID=g16180.t2.CDS5;Parent=g16180.t2
HiC_scaffold_6	gmst	exon	53459496	53459638	174.997276	-	1	ID=g16180.t2.exon5;Parent=g16180.t2
HiC_scaffold_6	AUGUSTUS	intron	53459639	53460048	1.0	-	.	ID=g16180.t1.intron6;Parent=g16180.t1
HiC_scaffold_6	gmst	intron	53459639	53460048	174.997276	-	0	ID=g16180.t2.intron5;Parent=g16180.t2
HiC_scaffold_6	AUGUSTUS	exon	53460049	53460214	.	-	.	ID=g16180.t1.exon7;Parent=g16180.t1
HiC_scaffold_6	AUGUSTUS	CDS	53460049	53460214	1.0	-	2	ID=g16180.t1.CDS7;Parent=g16180.t1
HiC_scaffold_6	gmst	CDS	53460049	53460214	174.997276	-	2	ID=g16180.t2.CDS6;Parent=g16180.t2
HiC_scaffold_6	gmst	exon	53460049	53460214	174.997276	-	2	ID=g16180.t2.exon6;Parent=g16180.t2
HiC_scaffold_6	AUGUSTUS	intron	53460215	53478366	1.0	-	.	ID=g16180.t1.intron7;Parent=g16180.t1
HiC_scaffold_6	gmst	intron	53460215	53478366	174.997276	-	0	ID=g16180.t2.intron6;Parent=g16180.t2
HiC_scaffold_6	AUGUSTUS	exon	53478367	53478429	.	-	.	ID=g16180.t1.exon8;Parent=g16180.t1
HiC_scaffold_6	AUGUSTUS	CDS	53478367	53478429	1.0	-	2	ID=g16180.t1.CDS8;Parent=g16180.t1
HiC_scaffold_6	gmst	CDS	53478367	53478429	174.997276	-	2	ID=g16180.t2.CDS7;Parent=g16180.t2
HiC_scaffold_6	gmst	exon	53478367	53478429	174.997276	-	2	ID=g16180.t2.exon7;Parent=g16180.t2
HiC_scaffold_6	AUGUSTUS	intron	53478430	53479506	1.0	-	.	ID=g16180.t1.intron8;Parent=g16180.t1
HiC_scaffold_6	gmst	intron	53478430	53479506	174.997276	-	0	ID=g16180.t2.intron7;Parent=g16180.t2
HiC_scaffold_6	AUGUSTUS	exon	53479507	53479543	.	-	.	ID=g16180.t1.exon9;Parent=g16180.t1
HiC_scaffold_6	AUGUSTUS	CDS	53479507	53479543	1.0	-	0	ID=g16180.t1.CDS9;Parent=g16180.t1
HiC_scaffold_6	gmst	CDS	53479507	53479543	174.997276	-	0	ID=g16180.t2.CDS8;Parent=g16180.t2
HiC_scaffold_6	gmst	exon	53479507	53479543	174.997276	-	0	ID=g16180.t2.exon8;Parent=g16180.t2
HiC_scaffold_6	AUGUSTUS	intron	53479544	53486303	1.0	-	.	ID=g16180.t1.intron9;Parent=g16180.t1
HiC_scaffold_6	gmst	intron	53479544	53486303	174.997276	-	0	ID=g16180.t2.intron8;Parent=g16180.t2
HiC_scaffold_6	AUGUSTUS	exon	53486304	53486408	.	-	.	ID=g16180.t1.exon10;Parent=g16180.t1
HiC_scaffold_6	AUGUSTUS	CDS	53486304	53486408	1.0	-	0	ID=g16180.t1.CDS10;Parent=g16180.t1
HiC_scaffold_6	gmst	CDS	53486304	53486408	174.997276	-	0	ID=g16180.t2.CDS9;Parent=g16180.t2
HiC_scaffold_6	gmst	exon	53486304	53486408	174.997276	-	0	ID=g16180.t2.exon9;Parent=g16180.t2
HiC_scaffold_6	AUGUSTUS	intron	53486409	53487672	1.0	-	.	ID=g16180.t1.intron10;Parent=g16180.t1
HiC_scaffold_6	gmst	intron	53486409	53487672	174.997276	-	0	ID=g16180.t2.intron9;Parent=g16180.t2
HiC_scaffold_6	AUGUSTUS	exon	53487673	53487767	.	-	.	ID=g16180.t1.exon11;Parent=g16180.t1
HiC_scaffold_6	AUGUSTUS	CDS	53487673	53487767	1.0	-	2	ID=g16180.t1.CDS11;Parent=g16180.t1
HiC_scaffold_6	gmst	CDS	53487673	53487767	174.997276	-	2	ID=g16180.t2.CDS10;Parent=g16180.t2
HiC_scaffold_6	gmst	exon	53487673	53487767	174.997276	-	2	ID=g16180.t2.exon10;Parent=g16180.t2
HiC_scaffold_6	AUGUSTUS	intron	53487768	53488199	1.0	-	.	ID=g16180.t1.intron11;Parent=g16180.t1
HiC_scaffold_6	gmst	intron	53487768	53488199	174.997276	-	0	ID=g16180.t2.intron10;Parent=g16180.t2
HiC_scaffold_6	AUGUSTUS	exon	53488200	53488278	.	-	.	ID=g16180.t1.exon12;Parent=g16180.t1
HiC_scaffold_6	AUGUSTUS	CDS	53488200	53488278	1.0	-	0	ID=g16180.t1.CDS12;Parent=g16180.t1
HiC_scaffold_6	gmst	CDS	53488200	53488278	174.997276	-	0	ID=g16180.t2.CDS11;Parent=g16180.t2
HiC_scaffold_6	gmst	exon	53488200	53488278	174.997276	-	0	ID=g16180.t2.exon11;Parent=g16180.t2
HiC_scaffold_6	AUGUSTUS	intron	53488279	53490688	1.0	-	.	ID=g16180.t1.intron12;Parent=g16180.t1
HiC_scaffold_6	gmst	intron	53488279	53490688	174.997276	-	0	ID=g16180.t2.intron11;Parent=g16180.t2
HiC_scaffold_6	AUGUSTUS	exon	53490689	53490876	.	-	.	ID=g16180.t1.exon13;Parent=g16180.t1
HiC_scaffold_6	AUGUSTUS	CDS	53490689	53490876	1.0	-	2	ID=g16180.t1.CDS13;Parent=g16180.t1
HiC_scaffold_6	gmst	CDS	53490689	53490876	174.997276	-	2	ID=g16180.t2.CDS12;Parent=g16180.t2
HiC_scaffold_6	gmst	exon	53490689	53490876	174.997276	-	2	ID=g16180.t2.exon12;Parent=g16180.t2
HiC_scaffold_6	AUGUSTUS	intron	53490877	53511593	1.0	-	.	ID=g16180.t1.intron13;Parent=g16180.t1
HiC_scaffold_6	gmst	intron	53490877	53511593	174.997276	-	0	ID=g16180.t2.intron12;Parent=g16180.t2
HiC_scaffold_6	AUGUSTUS	exon	53511594	53511714	.	-	.	ID=g16180.t1.exon14;Parent=g16180.t1
HiC_scaffold_6	AUGUSTUS	CDS	53511594	53511714	1.0	-	0	ID=g16180.t1.CDS14;Parent=g16180.t1
HiC_scaffold_6	gmst	CDS	53511594	53511714	174.997276	-	0	ID=g16180.t2.CDS13;Parent=g16180.t2
HiC_scaffold_6	gmst	exon	53511594	53511714	174.997276	-	0	ID=g16180.t2.exon13;Parent=g16180.t2
HiC_scaffold_6	AUGUSTUS	intron	53511715	53514740	1.0	-	.	ID=g16180.t1.intron14;Parent=g16180.t1
HiC_scaffold_6	gmst	intron	53511715	53514740	174.997276	-	0	ID=g16180.t2.intron13;Parent=g16180.t2
HiC_scaffold_6	AUGUSTUS	exon	53514741	53514841	.	-	.	ID=g16180.t1.exon15;Parent=g16180.t1
HiC_scaffold_6	AUGUSTUS	CDS	53514741	53514841	1.0	-	2	ID=g16180.t1.CDS15;Parent=g16180.t1
HiC_scaffold_6	gmst	CDS	53514741	53514841	174.997276	-	2	ID=g16180.t2.CDS14;Parent=g16180.t2
HiC_scaffold_6	gmst	exon	53514741	53514841	174.997276	-	2	ID=g16180.t2.exon14;Parent=g16180.t2
HiC_scaffold_6	AUGUSTUS	intron	53514842	53520557	1.0	-	.	ID=g16180.t1.intron15;Parent=g16180.t1
HiC_scaffold_6	gmst	intron	53514842	53520557	174.997276	-	0	ID=g16180.t2.intron14;Parent=g16180.t2
HiC_scaffold_6	AUGUSTUS	exon	53520558	53520711	.	-	.	ID=g16180.t1.exon16;Parent=g16180.t1
HiC_scaffold_6	AUGUSTUS	CDS	53520558	53520711	1.0	-	0	ID=g16180.t1.CDS16;Parent=g16180.t1
HiC_scaffold_6	gmst	CDS	53520558	53520711	174.997276	-	0	ID=g16180.t2.CDS15;Parent=g16180.t2
HiC_scaffold_6	gmst	exon	53520558	53520711	174.997276	-	0	ID=g16180.t2.exon15;Parent=g16180.t2
HiC_scaffold_6	AUGUSTUS	intron	53520712	53545822	1.0	-	.	ID=g16180.t1.intron16;Parent=g16180.t1
HiC_scaffold_6	gmst	intron	53520712	53545822	174.997276	-	0	ID=g16180.t2.intron15;Parent=g16180.t2
HiC_scaffold_6	AUGUSTUS	exon	53545823	53545983	.	-	.	ID=g16180.t1.exon17;Parent=g16180.t1
HiC_scaffold_6	AUGUSTUS	CDS	53545823	53545983	1.0	-	2	ID=g16180.t1.CDS17;Parent=g16180.t1
HiC_scaffold_6	gmst	CDS	53545823	53545983	174.997276	-	2	ID=g16180.t2.CDS16;Parent=g16180.t2
HiC_scaffold_6	gmst	exon	53545823	53545983	174.997276	-	2	ID=g16180.t2.exon16;Parent=g16180.t2
HiC_scaffold_6	AUGUSTUS	intron	53545984	53573866	1.0	-	.	ID=g16180.t1.intron17;Parent=g16180.t1
HiC_scaffold_6	gmst	intron	53545984	53573866	174.997276	-	0	ID=g16180.t2.intron16;Parent=g16180.t2
HiC_scaffold_6	AUGUSTUS	exon	53573867	53573870	.	-	.	ID=g16180.t1.exon18;Parent=g16180.t1
HiC_scaffold_6	AUGUSTUS	CDS	53573867	53573870	1.0	-	0	ID=g16180.t1.CDS18;Parent=g16180.t1
HiC_scaffold_6	gmst	CDS	53573867	53573870	174.997276	-	0	ID=g16180.t2.CDS17;Parent=g16180.t2
HiC_scaffold_6	gmst	exon	53573867	53573870	174.997276	-	0	ID=g16180.t2.exon17;Parent=g16180.t2
HiC_scaffold_6	AUGUSTUS	start_codon	53573868	53573870	.	-	0	ID=g16180.t1.start1;Parent=g16180.t1
HiC_scaffold_6	gmst	start_codon	53573868	53573870	174.997276	-	0	ID=g16180.t2.start1;Parent=g16180.t2
HiC_scaffold_6	AUGUSTUS	start_codon	53689977	53689979	.	+	0	ID=g16181.t1.start1;Parent=g16181.t1
HiC_scaffold_6	AUGUSTUS	exon	53689977	53690063	.	+	.	ID=g16181.t1.exon1;Parent=g16181.t1
HiC_scaffold_6	AUGUSTUS	CDS	53689977	53690063	1.0	+	0	ID=g16181.t1.CDS1;Parent=g16181.t1
HiC_scaffold_6	AUGUSTUS	gene	53689977	53755635	.	+	.	ID=g16181
HiC_scaffold_6	AUGUSTUS	mRNA	53689977	53755635	1.0	+	.	ID=g16181.t1;Parent=g16181;em_target=9668.ENSMPUP00000012310;em_score=1498.2;em_evalue=0.0;em_tcov=.;em_OGs=2CNEF@1|root,2QVMX@2759|Eukaryota,38GPI@33154|Opisthokonta,3BJEG@33208|Metazoa,3CZ9S@33213|Bilateria,486A3@7711|Chordata,495IC@7742|Vertebrata,3J5TF@40674|Mammalia,3EUE2@33554|Carnivora;em_COG_cat=T;em_desc=Tumor necrosis factor receptor superfamily member 21;em_max_annot_lvl=33208|Metazoa;em_Preferred_name=TNFRSF21;em_KEGG_ko=ko:K05157;em_KEGG_Pathway=ko04060,map04060;em_BRITE=ko00000,ko00001,ko04050,ko04090;em_PFAMs=Death,TNFR_c6;em_GOs=GO:0001783,GO:0001817,GO:0001818,GO:0002237,GO:0002250,GO:0002253,GO:0002376,GO:0002429,GO:0002682,GO:0002683,GO:0002684,GO:0002694,GO:0002695,GO:0002757,GO:0002764,GO:0002768,GO:0002791,GO:0002792,GO:0003674,GO:0004888,GO:0005031,GO:0005035,GO:0005575,GO:0005623,GO:0005886,GO:0005887,GO:0006915,GO:0006950,GO:0006952,GO:0006954,GO:0006955,GO:0006959,GO:0007154,GO:0007162,GO:0007165,GO:0007166,GO:0007272,GO:0007275,GO:0007399,GO:0008150,GO:0008219,GO:0008285,GO:0008366,GO:0009605,GO:0009607,GO:0009617,GO:0009987,GO:0010033,GO:0010941,GO:0012501,GO:0014013,GO:0016020,GO:0016021,GO:0019216,GO:0019221,GO:0019222,GO:0022008,GO:0022407,GO:0022408,GO:0023052,GO:0030154,GO:0030155,GO:0030424,GO:0030888,GO:0030889,GO:0031224,GO:0031226,GO:0031641,GO:0031642,GO:0031644,GO:0031645,GO:0032496,GO:0032501,GO:0032502,GO:0032653,GO:0032656,GO:0032674,GO:0032693,GO:0032696,GO:0032714,GO:0032879,GO:0032880,GO:0032944,GO:0032945,GO:0033209,GO:0033993,GO:0034097,GO:0034349,GO:0034612,GO:0038023,GO:0042127,GO:0042129,GO:0042130,GO:0042221,GO:0042552,GO:0042981,GO:0042995,GO:0043005,GO:0043067,GO:0043207,GO:0044057,GO:0044425,GO:0044459,GO:0044464,GO:0045595,GO:0045685,GO:0048518,GO:0048519,GO:0048523,GO:0048583,GO:0048584,GO:0048699,GO:0048713,GO:0048731,GO:0048856,GO:0048869,GO:0050670,GO:0050672,GO:0050707,GO:0050708,GO:0050709,GO:0050710,GO:0050767,GO:0050776,GO:0050778,GO:0050789,GO:0050793,GO:0050794,GO:0050851,GO:0050852,GO:0050863,GO:0050864,GO:0050865,GO:0050866,GO:0050868,GO:0050869,GO:0050896,GO:0051046,GO:0051048,GO:0051049,GO:0051051,GO:0051093,GO:0051223,GO:0051224,GO:0051239,GO:0051241,GO:0051249,GO:0051250,GO:0051402,GO:0051704,GO:0051707,GO:0051716,GO:0051960,GO:0051961,GO:0060089,GO:0060284,GO:0065007,GO:0070201,GO:0070227,GO:0070663,GO:0070664,GO:0070887,GO:0070997,GO:0071310,GO:0071345,GO:0071356,GO:0071887,GO:0071944,GO:0080090,GO:0090087,GO:0097190,GO:0097252,GO:0097458,GO:0120025,GO:1901700,GO:1903037,GO:1903038,GO:1903530,GO:1903531,GO:1904950,GO:2000026,GO:2000662,GO:2000663,GO:2000665,GO:2000666,GO:2001179,GO:2001180
HiC_scaffold_6	AUGUSTUS	intron	53690064	53709079	1.0	+	.	ID=g16181.t1.intron1;Parent=g16181.t1
HiC_scaffold_6	AUGUSTUS	exon	53709080	53709728	.	+	.	ID=g16181.t1.exon2;Parent=g16181.t1
HiC_scaffold_6	AUGUSTUS	CDS	53709080	53709728	1.0	+	0	ID=g16181.t1.CDS2;Parent=g16181.t1
HiC_scaffold_6	AUGUSTUS	intron	53709729	53711259	1.0	+	.	ID=g16181.t1.intron2;Parent=g16181.t1
HiC_scaffold_6	AUGUSTUS	exon	53711260	53711754	.	+	.	ID=g16181.t1.exon3;Parent=g16181.t1
HiC_scaffold_6	AUGUSTUS	CDS	53711260	53711754	1.0	+	2	ID=g16181.t1.CDS3;Parent=g16181.t1
HiC_scaffold_6	AUGUSTUS	intron	53711755	53734638	1.0	+	.	ID=g16181.t1.intron3;Parent=g16181.t1
HiC_scaffold_6	AUGUSTUS	exon	53734639	53734904	.	+	.	ID=g16181.t1.exon4;Parent=g16181.t1
HiC_scaffold_6	AUGUSTUS	CDS	53734639	53734904	1.0	+	2	ID=g16181.t1.CDS4;Parent=g16181.t1
HiC_scaffold_6	AUGUSTUS	intron	53734905	53753851	1.0	+	.	ID=g16181.t1.intron4;Parent=g16181.t1
HiC_scaffold_6	AUGUSTUS	exon	53753852	53754080	.	+	.	ID=g16181.t1.exon5;Parent=g16181.t1
HiC_scaffold_6	AUGUSTUS	CDS	53753852	53754080	1.0	+	0	ID=g16181.t1.CDS5;Parent=g16181.t1
HiC_scaffold_6	AUGUSTUS	intron	53754081	53755405	1.0	+	.	ID=g16181.t1.intron5;Parent=g16181.t1
HiC_scaffold_6	AUGUSTUS	exon	53755406	53755635	.	+	.	ID=g16181.t1.exon6;Parent=g16181.t1
HiC_scaffold_6	AUGUSTUS	CDS	53755406	53755635	1.0	+	2	ID=g16181.t1.CDS6;Parent=g16181.t1
HiC_scaffold_6	AUGUSTUS	stop_codon	53755633	53755635	.	+	0	ID=g16181.t1.stop1;Parent=g16181.t1
HiC_scaffold_6	AUGUSTUS	start_codon	53925523	53925525	.	+	0	ID=g16182.t1.start1;Parent=g16182.t1
HiC_scaffold_6	AUGUSTUS	start_codon	53925523	53925525	.	+	0	ID=g16182.t2.start1;Parent=g16182.t2
HiC_scaffold_6	AUGUSTUS	exon	53925523	53925591	.	+	.	ID=g16182.t1.exon1;Parent=g16182.t1
HiC_scaffold_6	AUGUSTUS	exon	53925523	53925591	.	+	.	ID=g16182.t2.exon1;Parent=g16182.t2
HiC_scaffold_6	AUGUSTUS	CDS	53925523	53925591	1.0	+	0	ID=g16182.t1.CDS1;Parent=g16182.t1
HiC_scaffold_6	AUGUSTUS	CDS	53925523	53925591	1.0	+	0	ID=g16182.t2.CDS1;Parent=g16182.t2
HiC_scaffold_6	AUGUSTUS	gene	53925523	53951758	.	+	.	ID=g16182
HiC_scaffold_6	AUGUSTUS	mRNA	53925523	53951758	0.92	+	.	ID=g16182.t1;Parent=g16182;em_target=9668.ENSMPUP00000012317;em_score=1988.6;em_evalue=0.0;em_tcov=.;em_OGs=KOG4193@1|root,KOG4193@2759|Eukaryota,38G8Q@33154|Opisthokonta,3BIG8@33208|Metazoa,3CRYG@33213|Bilateria,486R1@7711|Chordata,492JV@7742|Vertebrata,3JBFA@40674|Mammalia,3EEVZ@33554|Carnivora;em_COG_cat=T;em_desc=G-protein coupled receptor;em_max_annot_lvl=33208|Metazoa;em_Preferred_name=GPR110;em_KEGG_ko=ko:K08453,ko:K08458;em_BRITE=ko00000,ko04030;em_PFAMs=7tm_2,GAIN,GPS,SEA;em_GOs=GO:0003008,GO:0003674,GO:0004888,GO:0004930,GO:0005575,GO:0005623,GO:0005886,GO:0006355,GO:0007154,GO:0007165,GO:0007186,GO:0007187,GO:0007188,GO:0007189,GO:0007275,GO:0007399,GO:0007416,GO:0007610,GO:0007611,GO:0007613,GO:0008150,GO:0009889,GO:0009987,GO:0010468,GO:0010556,GO:0016020,GO:0016021,GO:0016043,GO:0019219,GO:0019222,GO:0019932,GO:0019933,GO:0019935,GO:0022008,GO:0022607,GO:0023052,GO:0030030,GO:0030154,GO:0030182,GO:0031175,GO:0031224,GO:0031323,GO:0031326,GO:0032501,GO:0032502,GO:0032793,GO:0035556,GO:0038023,GO:0044085,GO:0044093,GO:0044425,GO:0044464,GO:0048468,GO:0048518,GO:0048666,GO:0048699,GO:0048731,GO:0048856,GO:0048869,GO:0050789,GO:0050794,GO:0050808,GO:0050877,GO:0050890,GO:0050896,GO:0051090,GO:0051091,GO:0051171,GO:0051252,GO:0051716,GO:0060089,GO:0060255,GO:0065007,GO:0065009,GO:0071840,GO:0071944,GO:0080090,GO:0120036,GO:1903506,GO:2000112,GO:2001141
HiC_scaffold_6	AUGUSTUS	mRNA	53925523	53951758	1.0	+	.	ID=g16182.t2;Parent=g16182;em_target=9668.ENSMPUP00000012317;em_score=2013.5;em_evalue=0.0;em_tcov=.;em_OGs=KOG4193@1|root,KOG4193@2759|Eukaryota,38G8Q@33154|Opisthokonta,3BIG8@33208|Metazoa,3CRYG@33213|Bilateria,486R1@7711|Chordata,492JV@7742|Vertebrata,3JBFA@40674|Mammalia,3EEVZ@33554|Carnivora;em_COG_cat=T;em_desc=G-protein coupled receptor;em_max_annot_lvl=33208|Metazoa;em_Preferred_name=GPR110;em_KEGG_ko=ko:K08453,ko:K08458;em_BRITE=ko00000,ko04030;em_PFAMs=7tm_2,GAIN,GPS,SEA;em_GOs=GO:0003008,GO:0003674,GO:0004888,GO:0004930,GO:0005575,GO:0005623,GO:0005886,GO:0006355,GO:0007154,GO:0007165,GO:0007186,GO:0007187,GO:0007188,GO:0007189,GO:0007275,GO:0007399,GO:0007416,GO:0007610,GO:0007611,GO:0007613,GO:0008150,GO:0009889,GO:0009987,GO:0010468,GO:0010556,GO:0016020,GO:0016021,GO:0016043,GO:0019219,GO:0019222,GO:0019932,GO:0019933,GO:0019935,GO:0022008,GO:0022607,GO:0023052,GO:0030030,GO:0030154,GO:0030182,GO:0031175,GO:0031224,GO:0031323,GO:0031326,GO:0032501,GO:0032502,GO:0032793,GO:0035556,GO:0038023,GO:0044085,GO:0044093,GO:0044425,GO:0044464,GO:0048468,GO:0048518,GO:0048666,GO:0048699,GO:0048731,GO:0048856,GO:0048869,GO:0050789,GO:0050794,GO:0050808,GO:0050877,GO:0050890,GO:0050896,GO:0051090,GO:0051091,GO:0051171,GO:0051252,GO:0051716,GO:0060089,GO:0060255,GO:0065007,GO:0065009,GO:0071840,GO:0071944,GO:0080090,GO:0120036,GO:1903506,GO:2000112,GO:2001141
HiC_scaffold_6	AUGUSTUS	intron	53925592	53926894	1.0	+	.	ID=g16182.t1.intron1;Parent=g16182.t1
HiC_scaffold_6	AUGUSTUS	intron	53925592	53926894	1.0	+	.	ID=g16182.t2.intron1;Parent=g16182.t2
HiC_scaffold_6	AUGUSTUS	exon	53926895	53926952	.	+	.	ID=g16182.t1.exon2;Parent=g16182.t1
HiC_scaffold_6	AUGUSTUS	exon	53926895	53926952	.	+	.	ID=g16182.t2.exon2;Parent=g16182.t2
HiC_scaffold_6	AUGUSTUS	CDS	53926895	53926952	1.0	+	0	ID=g16182.t1.CDS2;Parent=g16182.t1
HiC_scaffold_6	AUGUSTUS	CDS	53926895	53926952	1.0	+	0	ID=g16182.t2.CDS2;Parent=g16182.t2
HiC_scaffold_6	AUGUSTUS	intron	53926953	53929226	1.0	+	.	ID=g16182.t1.intron2;Parent=g16182.t1
HiC_scaffold_6	AUGUSTUS	intron	53926953	53929226	1.0	+	.	ID=g16182.t2.intron2;Parent=g16182.t2
HiC_scaffold_6	AUGUSTUS	exon	53929227	53929376	.	+	.	ID=g16182.t2.exon3;Parent=g16182.t2
HiC_scaffold_6	AUGUSTUS	CDS	53929227	53929376	1.0	+	2	ID=g16182.t2.CDS3;Parent=g16182.t2
HiC_scaffold_6	AUGUSTUS	exon	53929227	53929415	.	+	.	ID=g16182.t1.exon3;Parent=g16182.t1
HiC_scaffold_6	AUGUSTUS	CDS	53929227	53929415	0.92	+	2	ID=g16182.t1.CDS3;Parent=g16182.t1
HiC_scaffold_6	AUGUSTUS	intron	53929377	53930592	1.0	+	.	ID=g16182.t2.intron3;Parent=g16182.t2
HiC_scaffold_6	AUGUSTUS	intron	53929416	53930592	0.92	+	.	ID=g16182.t1.intron3;Parent=g16182.t1
HiC_scaffold_6	AUGUSTUS	exon	53930593	53930766	.	+	.	ID=g16182.t1.exon4;Parent=g16182.t1
HiC_scaffold_6	AUGUSTUS	exon	53930593	53930766	.	+	.	ID=g16182.t2.exon4;Parent=g16182.t2
HiC_scaffold_6	AUGUSTUS	CDS	53930593	53930766	1.0	+	2	ID=g16182.t1.CDS4;Parent=g16182.t1
HiC_scaffold_6	AUGUSTUS	CDS	53930593	53930766	1.0	+	2	ID=g16182.t2.CDS4;Parent=g16182.t2
HiC_scaffold_6	AUGUSTUS	intron	53930767	53932460	1.0	+	.	ID=g16182.t1.intron4;Parent=g16182.t1
HiC_scaffold_6	AUGUSTUS	intron	53930767	53932460	1.0	+	.	ID=g16182.t2.intron4;Parent=g16182.t2
HiC_scaffold_6	AUGUSTUS	exon	53932461	53932561	.	+	.	ID=g16182.t1.exon5;Parent=g16182.t1
HiC_scaffold_6	AUGUSTUS	exon	53932461	53932561	.	+	.	ID=g16182.t2.exon5;Parent=g16182.t2
HiC_scaffold_6	AUGUSTUS	CDS	53932461	53932561	1.0	+	2	ID=g16182.t1.CDS5;Parent=g16182.t1
HiC_scaffold_6	AUGUSTUS	CDS	53932461	53932561	1.0	+	2	ID=g16182.t2.CDS5;Parent=g16182.t2
HiC_scaffold_6	AUGUSTUS	intron	53932562	53933427	1.0	+	.	ID=g16182.t1.intron5;Parent=g16182.t1
HiC_scaffold_6	AUGUSTUS	intron	53932562	53933427	1.0	+	.	ID=g16182.t2.intron5;Parent=g16182.t2
HiC_scaffold_6	AUGUSTUS	exon	53933428	53933486	.	+	.	ID=g16182.t1.exon6;Parent=g16182.t1
HiC_scaffold_6	AUGUSTUS	exon	53933428	53933486	.	+	.	ID=g16182.t2.exon6;Parent=g16182.t2
HiC_scaffold_6	AUGUSTUS	CDS	53933428	53933486	1.0	+	0	ID=g16182.t1.CDS6;Parent=g16182.t1
HiC_scaffold_6	AUGUSTUS	CDS	53933428	53933486	1.0	+	0	ID=g16182.t2.CDS6;Parent=g16182.t2
HiC_scaffold_6	AUGUSTUS	intron	53933487	53937156	1.0	+	.	ID=g16182.t1.intron6;Parent=g16182.t1
HiC_scaffold_6	AUGUSTUS	intron	53933487	53937156	1.0	+	.	ID=g16182.t2.intron6;Parent=g16182.t2
HiC_scaffold_6	AUGUSTUS	exon	53937157	53937317	.	+	.	ID=g16182.t1.exon7;Parent=g16182.t1
HiC_scaffold_6	AUGUSTUS	exon	53937157	53937317	.	+	.	ID=g16182.t2.exon7;Parent=g16182.t2
HiC_scaffold_6	AUGUSTUS	CDS	53937157	53937317	1.0	+	1	ID=g16182.t1.CDS7;Parent=g16182.t1
HiC_scaffold_6	AUGUSTUS	CDS	53937157	53937317	1.0	+	1	ID=g16182.t2.CDS7;Parent=g16182.t2
HiC_scaffold_6	AUGUSTUS	intron	53937318	53938471	1.0	+	.	ID=g16182.t1.intron7;Parent=g16182.t1
HiC_scaffold_6	AUGUSTUS	intron	53937318	53938471	1.0	+	.	ID=g16182.t2.intron7;Parent=g16182.t2
HiC_scaffold_6	AUGUSTUS	exon	53938472	53938635	.	+	.	ID=g16182.t1.exon8;Parent=g16182.t1
HiC_scaffold_6	AUGUSTUS	exon	53938472	53938635	.	+	.	ID=g16182.t2.exon8;Parent=g16182.t2
HiC_scaffold_6	AUGUSTUS	CDS	53938472	53938635	1.0	+	2	ID=g16182.t1.CDS8;Parent=g16182.t1
HiC_scaffold_6	AUGUSTUS	CDS	53938472	53938635	1.0	+	2	ID=g16182.t2.CDS8;Parent=g16182.t2
HiC_scaffold_6	AUGUSTUS	intron	53938636	53940267	1.0	+	.	ID=g16182.t1.intron8;Parent=g16182.t1
HiC_scaffold_6	AUGUSTUS	intron	53938636	53940267	1.0	+	.	ID=g16182.t2.intron8;Parent=g16182.t2
HiC_scaffold_6	AUGUSTUS	exon	53940268	53940456	.	+	.	ID=g16182.t1.exon9;Parent=g16182.t1
HiC_scaffold_6	AUGUSTUS	exon	53940268	53940456	.	+	.	ID=g16182.t2.exon9;Parent=g16182.t2
HiC_scaffold_6	AUGUSTUS	CDS	53940268	53940456	1.0	+	0	ID=g16182.t1.CDS9;Parent=g16182.t1
HiC_scaffold_6	AUGUSTUS	CDS	53940268	53940456	1.0	+	0	ID=g16182.t2.CDS9;Parent=g16182.t2
HiC_scaffold_6	AUGUSTUS	intron	53940457	53942159	1.0	+	.	ID=g16182.t1.intron9;Parent=g16182.t1
HiC_scaffold_6	AUGUSTUS	intron	53940457	53942159	1.0	+	.	ID=g16182.t2.intron9;Parent=g16182.t2
HiC_scaffold_6	AUGUSTUS	exon	53942160	53943533	.	+	.	ID=g16182.t1.exon10;Parent=g16182.t1
HiC_scaffold_6	AUGUSTUS	exon	53942160	53943533	.	+	.	ID=g16182.t2.exon10;Parent=g16182.t2
HiC_scaffold_6	AUGUSTUS	CDS	53942160	53943533	1.0	+	0	ID=g16182.t1.CDS10;Parent=g16182.t1
HiC_scaffold_6	AUGUSTUS	CDS	53942160	53943533	1.0	+	0	ID=g16182.t2.CDS10;Parent=g16182.t2
HiC_scaffold_6	AUGUSTUS	intron	53943534	53945204	1.0	+	.	ID=g16182.t1.intron10;Parent=g16182.t1
HiC_scaffold_6	AUGUSTUS	intron	53943534	53945204	1.0	+	.	ID=g16182.t2.intron10;Parent=g16182.t2
HiC_scaffold_6	AUGUSTUS	exon	53945205	53945246	.	+	.	ID=g16182.t1.exon11;Parent=g16182.t1
HiC_scaffold_6	AUGUSTUS	exon	53945205	53945246	.	+	.	ID=g16182.t2.exon11;Parent=g16182.t2
HiC_scaffold_6	AUGUSTUS	CDS	53945205	53945246	1.0	+	0	ID=g16182.t1.CDS11;Parent=g16182.t1
HiC_scaffold_6	AUGUSTUS	CDS	53945205	53945246	1.0	+	0	ID=g16182.t2.CDS11;Parent=g16182.t2
HiC_scaffold_6	AUGUSTUS	intron	53945247	53946525	1.0	+	.	ID=g16182.t1.intron11;Parent=g16182.t1
HiC_scaffold_6	AUGUSTUS	intron	53945247	53946525	1.0	+	.	ID=g16182.t2.intron11;Parent=g16182.t2
HiC_scaffold_6	AUGUSTUS	exon	53946526	53946585	.	+	.	ID=g16182.t1.exon12;Parent=g16182.t1
HiC_scaffold_6	AUGUSTUS	exon	53946526	53946585	.	+	.	ID=g16182.t2.exon12;Parent=g16182.t2
HiC_scaffold_6	AUGUSTUS	CDS	53946526	53946585	1.0	+	0	ID=g16182.t1.CDS12;Parent=g16182.t1
HiC_scaffold_6	AUGUSTUS	CDS	53946526	53946585	1.0	+	0	ID=g16182.t2.CDS12;Parent=g16182.t2
HiC_scaffold_6	AUGUSTUS	intron	53946586	53950179	1.0	+	.	ID=g16182.t1.intron12;Parent=g16182.t1
HiC_scaffold_6	AUGUSTUS	intron	53946586	53950179	1.0	+	.	ID=g16182.t2.intron12;Parent=g16182.t2
HiC_scaffold_6	AUGUSTUS	exon	53950180	53950246	.	+	.	ID=g16182.t1.exon13;Parent=g16182.t1
HiC_scaffold_6	AUGUSTUS	exon	53950180	53950246	.	+	.	ID=g16182.t2.exon13;Parent=g16182.t2
HiC_scaffold_6	AUGUSTUS	CDS	53950180	53950246	1.0	+	0	ID=g16182.t1.CDS13;Parent=g16182.t1
HiC_scaffold_6	AUGUSTUS	CDS	53950180	53950246	1.0	+	0	ID=g16182.t2.CDS13;Parent=g16182.t2
HiC_scaffold_6	AUGUSTUS	intron	53950247	53951684	1.0	+	.	ID=g16182.t1.intron13;Parent=g16182.t1
HiC_scaffold_6	AUGUSTUS	intron	53950247	53951684	1.0	+	.	ID=g16182.t2.intron13;Parent=g16182.t2
HiC_scaffold_6	AUGUSTUS	exon	53951685	53951758	.	+	.	ID=g16182.t1.exon14;Parent=g16182.t1
HiC_scaffold_6	AUGUSTUS	exon	53951685	53951758	.	+	.	ID=g16182.t2.exon14;Parent=g16182.t2
HiC_scaffold_6	AUGUSTUS	CDS	53951685	53951758	1.0	+	2	ID=g16182.t1.CDS14;Parent=g16182.t1
HiC_scaffold_6	AUGUSTUS	CDS	53951685	53951758	1.0	+	2	ID=g16182.t2.CDS14;Parent=g16182.t2
HiC_scaffold_6	AUGUSTUS	stop_codon	53951756	53951758	.	+	0	ID=g16182.t1.stop1;Parent=g16182.t1
HiC_scaffold_6	AUGUSTUS	stop_codon	53951756	53951758	.	+	0	ID=g16182.t2.stop1;Parent=g16182.t2
HiC_scaffold_6	AUGUSTUS	start_codon	54043136	54043138	.	+	0	ID=g16183.t1.start1;Parent=g16183.t1
HiC_scaffold_6	AUGUSTUS	start_codon	54043136	54043138	.	+	0	ID=g16183.t4.start1;Parent=g16183.t4
HiC_scaffold_6	AUGUSTUS	start_codon	54043136	54043138	.	+	0	ID=g16183.t5.start1;Parent=g16183.t5
HiC_scaffold_6	gmst	start_codon	54043136	54043138	300.171573	+	0	ID=g16183.t3.start1;Parent=g16183.t3
HiC_scaffold_6	gmst	start_codon	54043136	54043138	300.240453	+	0	ID=g16183.t6.start1;Parent=g16183.t6
HiC_scaffold_6	gmst	start_codon	54043136	54043138	316.945152	+	0	ID=g16183.t2.start1;Parent=g16183.t2
HiC_scaffold_6	AUGUSTUS	exon	54043136	54043237	.	+	.	ID=g16183.t1.exon1;Parent=g16183.t1
HiC_scaffold_6	AUGUSTUS	exon	54043136	54043237	.	+	.	ID=g16183.t4.exon1;Parent=g16183.t4
HiC_scaffold_6	AUGUSTUS	exon	54043136	54043237	.	+	.	ID=g16183.t5.exon1;Parent=g16183.t5
HiC_scaffold_6	AUGUSTUS	CDS	54043136	54043237	1.0	+	0	ID=g16183.t1.CDS1;Parent=g16183.t1
HiC_scaffold_6	AUGUSTUS	CDS	54043136	54043237	1.0	+	0	ID=g16183.t4.CDS1;Parent=g16183.t4
HiC_scaffold_6	AUGUSTUS	CDS	54043136	54043237	1.0	+	0	ID=g16183.t5.CDS1;Parent=g16183.t5
HiC_scaffold_6	gmst	CDS	54043136	54043237	300.171573	+	0	ID=g16183.t3.CDS1;Parent=g16183.t3
HiC_scaffold_6	gmst	exon	54043136	54043237	300.171573	+	0	ID=g16183.t3.exon1;Parent=g16183.t3
HiC_scaffold_6	gmst	CDS	54043136	54043237	300.240453	+	0	ID=g16183.t6.CDS1;Parent=g16183.t6
HiC_scaffold_6	gmst	exon	54043136	54043237	300.240453	+	0	ID=g16183.t6.exon1;Parent=g16183.t6
HiC_scaffold_6	gmst	CDS	54043136	54043237	316.945152	+	0	ID=g16183.t2.CDS1;Parent=g16183.t2
HiC_scaffold_6	gmst	exon	54043136	54043237	316.945152	+	0	ID=g16183.t2.exon1;Parent=g16183.t2
HiC_scaffold_6	gmst	mRNA	54043136	54093424	.	+	.	ID=g16183.t2;Parent=g16183;em_target=9668.ENSMPUP00000012323;em_score=3054.8;em_evalue=0.0;em_tcov=.;em_OGs=KOG4193@1|root,KOG4193@2759|Eukaryota,38G8Q@33154|Opisthokonta,3BIG8@33208|Metazoa,3CRYG@33213|Bilateria,486R1@7711|Chordata,492JV@7742|Vertebrata,3JF9V@40674|Mammalia,3EPY7@33554|Carnivora;em_COG_cat=T;em_desc=G-protein coupled receptor;em_max_annot_lvl=33208|Metazoa;em_Preferred_name=GPR116;em_KEGG_ko=ko:K08458;em_BRITE=ko00000,ko04030;em_PFAMs=7tm_2,GAIN,GPS,I-set,Ig_3,SEA,ig;em_GOs=GO:0001568,GO:0001894,GO:0001944,GO:0002262,GO:0002376,GO:0002520,GO:0002682,GO:0002683,GO:0002694,GO:0002695,GO:0003008,GO:0003014,GO:0003094,GO:0003674,GO:0004888,GO:0004930,GO:0005575,GO:0005622,GO:0005623,GO:0005737,GO:0006091,GO:0006112,GO:0007154,GO:0007165,GO:0007186,GO:0007275,GO:0008150,GO:0008152,GO:0009653,GO:0009790,GO:0009792,GO:0009889,GO:0009891,GO:0009893,GO:0009986,GO:0009987,GO:0010562,GO:0015980,GO:0016020,GO:0016021,GO:0019216,GO:0019220,GO:0019222,GO:0023052,GO:0030097,GO:0030099,GO:0030154,GO:0030218,GO:0031224,GO:0031323,GO:0031325,GO:0031326,GO:0031328,GO:0031410,GO:0031982,GO:0032501,GO:0032502,GO:0033500,GO:0034101,GO:0035239,GO:0035295,GO:0038023,GO:0042592,GO:0042593,GO:0043009,GO:0043030,GO:0043031,GO:0043129,GO:0043226,GO:0043227,GO:0043229,GO:0044237,GO:0044424,GO:0044425,GO:0044444,GO:0044464,GO:0045177,GO:0045444,GO:0045834,GO:0045937,GO:0046889,GO:0046890,GO:0048468,GO:0048513,GO:0048514,GO:0048518,GO:0048519,GO:0048522,GO:0048523,GO:0048534,GO:0048731,GO:0048821,GO:0048844,GO:0048856,GO:0048869,GO:0048871,GO:0048872,GO:0048875,GO:0048878,GO:0050789,GO:0050794,GO:0050865,GO:0050866,GO:0050896,GO:0051174,GO:0051716,GO:0055114,GO:0060037,GO:0060089,GO:0060249,GO:0060840,GO:0061515,GO:0061626,GO:0065007,GO:0065008,GO:0071071,GO:0071073,GO:0072358,GO:0072359,GO:0080090,GO:0097205,GO:0097708,GO:1903725,GO:1903727
HiC_scaffold_6	gmst	mRNA	54043136	54093424	.	+	.	ID=g16183.t3;Parent=g16183;em_target=9668.ENSMPUP00000012323;em_score=2940.9;em_evalue=0.0;em_tcov=.;em_OGs=KOG4193@1|root,KOG4193@2759|Eukaryota,38G8Q@33154|Opisthokonta,3BIG8@33208|Metazoa,3CRYG@33213|Bilateria,486R1@7711|Chordata,492JV@7742|Vertebrata,3JF9V@40674|Mammalia,3EPY7@33554|Carnivora;em_COG_cat=T;em_desc=G-protein coupled receptor;em_max_annot_lvl=33208|Metazoa;em_Preferred_name=GPR116;em_KEGG_ko=ko:K08458;em_BRITE=ko00000,ko04030;em_PFAMs=7tm_2,GAIN,GPS,I-set,Ig_3,SEA,ig;em_GOs=GO:0001568,GO:0001894,GO:0001944,GO:0002262,GO:0002376,GO:0002520,GO:0002682,GO:0002683,GO:0002694,GO:0002695,GO:0003008,GO:0003014,GO:0003094,GO:0003674,GO:0004888,GO:0004930,GO:0005575,GO:0005622,GO:0005623,GO:0005737,GO:0006091,GO:0006112,GO:0007154,GO:0007165,GO:0007186,GO:0007275,GO:0008150,GO:0008152,GO:0009653,GO:0009790,GO:0009792,GO:0009889,GO:0009891,GO:0009893,GO:0009986,GO:0009987,GO:0010562,GO:0015980,GO:0016020,GO:0016021,GO:0019216,GO:0019220,GO:0019222,GO:0023052,GO:0030097,GO:0030099,GO:0030154,GO:0030218,GO:0031224,GO:0031323,GO:0031325,GO:0031326,GO:0031328,GO:0031410,GO:0031982,GO:0032501,GO:0032502,GO:0033500,GO:0034101,GO:0035239,GO:0035295,GO:0038023,GO:0042592,GO:0042593,GO:0043009,GO:0043030,GO:0043031,GO:0043129,GO:0043226,GO:0043227,GO:0043229,GO:0044237,GO:0044424,GO:0044425,GO:0044444,GO:0044464,GO:0045177,GO:0045444,GO:0045834,GO:0045937,GO:0046889,GO:0046890,GO:0048468,GO:0048513,GO:0048514,GO:0048518,GO:0048519,GO:0048522,GO:0048523,GO:0048534,GO:0048731,GO:0048821,GO:0048844,GO:0048856,GO:0048869,GO:0048871,GO:0048872,GO:0048875,GO:0048878,GO:0050789,GO:0050794,GO:0050865,GO:0050866,GO:0050896,GO:0051174,GO:0051716,GO:0055114,GO:0060037,GO:0060089,GO:0060249,GO:0060840,GO:0061515,GO:0061626,GO:0065007,GO:0065008,GO:0071071,GO:0071073,GO:0072358,GO:0072359,GO:0080090,GO:0097205,GO:0097708,GO:1903725,GO:1903727
HiC_scaffold_6	AUGUSTUS	gene	54043136	54094157	.	+	.	ID=g16183
HiC_scaffold_6	gmst	mRNA	54043136	54094157	.	+	.	ID=g16183.t6;Parent=g16183;em_target=9668.ENSMPUP00000012323;em_score=2985.7;em_evalue=0.0;em_tcov=.;em_OGs=KOG4193@1|root,KOG4193@2759|Eukaryota,38G8Q@33154|Opisthokonta,3BIG8@33208|Metazoa,3CRYG@33213|Bilateria,486R1@7711|Chordata,492JV@7742|Vertebrata,3JF9V@40674|Mammalia,3EPY7@33554|Carnivora;em_COG_cat=T;em_desc=G-protein coupled receptor;em_max_annot_lvl=33208|Metazoa;em_Preferred_name=GPR116;em_KEGG_ko=ko:K08458;em_BRITE=ko00000,ko04030;em_PFAMs=7tm_2,GAIN,GPS,I-set,Ig_3,SEA,ig;em_GOs=GO:0001568,GO:0001894,GO:0001944,GO:0002262,GO:0002376,GO:0002520,GO:0002682,GO:0002683,GO:0002694,GO:0002695,GO:0003008,GO:0003014,GO:0003094,GO:0003674,GO:0004888,GO:0004930,GO:0005575,GO:0005622,GO:0005623,GO:0005737,GO:0006091,GO:0006112,GO:0007154,GO:0007165,GO:0007186,GO:0007275,GO:0008150,GO:0008152,GO:0009653,GO:0009790,GO:0009792,GO:0009889,GO:0009891,GO:0009893,GO:0009986,GO:0009987,GO:0010562,GO:0015980,GO:0016020,GO:0016021,GO:0019216,GO:0019220,GO:0019222,GO:0023052,GO:0030097,GO:0030099,GO:0030154,GO:0030218,GO:0031224,GO:0031323,GO:0031325,GO:0031326,GO:0031328,GO:0031410,GO:0031982,GO:0032501,GO:0032502,GO:0033500,GO:0034101,GO:0035239,GO:0035295,GO:0038023,GO:0042592,GO:0042593,GO:0043009,GO:0043030,GO:0043031,GO:0043129,GO:0043226,GO:0043227,GO:0043229,GO:0044237,GO:0044424,GO:0044425,GO:0044444,GO:0044464,GO:0045177,GO:0045444,GO:0045834,GO:0045937,GO:0046889,GO:0046890,GO:0048468,GO:0048513,GO:0048514,GO:0048518,GO:0048519,GO:0048522,GO:0048523,GO:0048534,GO:0048731,GO:0048821,GO:0048844,GO:0048856,GO:0048869,GO:0048871,GO:0048872,GO:0048875,GO:0048878,GO:0050789,GO:0050794,GO:0050865,GO:0050866,GO:0050896,GO:0051174,GO:0051716,GO:0055114,GO:0060037,GO:0060089,GO:0060249,GO:0060840,GO:0061515,GO:0061626,GO:0065007,GO:0065008,GO:0071071,GO:0071073,GO:0072358,GO:0072359,GO:0080090,GO:0097205,GO:0097708,GO:1903725,GO:1903727
HiC_scaffold_6	AUGUSTUS	mRNA	54043136	54094157	1.0	+	.	ID=g16183.t1;Parent=g16183;em_target=9668.ENSMPUP00000012323;em_score=3106.1;em_evalue=0.0;em_tcov=.;em_OGs=KOG4193@1|root,KOG4193@2759|Eukaryota,38G8Q@33154|Opisthokonta,3BIG8@33208|Metazoa,3CRYG@33213|Bilateria,486R1@7711|Chordata,492JV@7742|Vertebrata,3JF9V@40674|Mammalia,3EPY7@33554|Carnivora;em_COG_cat=T;em_desc=G-protein coupled receptor;em_max_annot_lvl=33208|Metazoa;em_Preferred_name=GPR116;em_KEGG_ko=ko:K08458;em_BRITE=ko00000,ko04030;em_PFAMs=7tm_2,GAIN,GPS,I-set,Ig_3,SEA,ig;em_GOs=GO:0001568,GO:0001894,GO:0001944,GO:0002262,GO:0002376,GO:0002520,GO:0002682,GO:0002683,GO:0002694,GO:0002695,GO:0003008,GO:0003014,GO:0003094,GO:0003674,GO:0004888,GO:0004930,GO:0005575,GO:0005622,GO:0005623,GO:0005737,GO:0006091,GO:0006112,GO:0007154,GO:0007165,GO:0007186,GO:0007275,GO:0008150,GO:0008152,GO:0009653,GO:0009790,GO:0009792,GO:0009889,GO:0009891,GO:0009893,GO:0009986,GO:0009987,GO:0010562,GO:0015980,GO:0016020,GO:0016021,GO:0019216,GO:0019220,GO:0019222,GO:0023052,GO:0030097,GO:0030099,GO:0030154,GO:0030218,GO:0031224,GO:0031323,GO:0031325,GO:0031326,GO:0031328,GO:0031410,GO:0031982,GO:0032501,GO:0032502,GO:0033500,GO:0034101,GO:0035239,GO:0035295,GO:0038023,GO:0042592,GO:0042593,GO:0043009,GO:0043030,GO:0043031,GO:0043129,GO:0043226,GO:0043227,GO:0043229,GO:0044237,GO:0044424,GO:0044425,GO:0044444,GO:0044464,GO:0045177,GO:0045444,GO:0045834,GO:0045937,GO:0046889,GO:0046890,GO:0048468,GO:0048513,GO:0048514,GO:0048518,GO:0048519,GO:0048522,GO:0048523,GO:0048534,GO:0048731,GO:0048821,GO:0048844,GO:0048856,GO:0048869,GO:0048871,GO:0048872,GO:0048875,GO:0048878,GO:0050789,GO:0050794,GO:0050865,GO:0050866,GO:0050896,GO:0051174,GO:0051716,GO:0055114,GO:0060037,GO:0060089,GO:0060249,GO:0060840,GO:0061515,GO:0061626,GO:0065007,GO:0065008,GO:0071071,GO:0071073,GO:0072358,GO:0072359,GO:0080090,GO:0097205,GO:0097708,GO:1903725,GO:1903727
HiC_scaffold_6	AUGUSTUS	mRNA	54043136	54094157	1.0	+	.	ID=g16183.t4;Parent=g16183;em_target=9668.ENSMPUP00000012323;em_score=3112.1;em_evalue=0.0;em_tcov=.;em_OGs=KOG4193@1|root,KOG4193@2759|Eukaryota,38G8Q@33154|Opisthokonta,3BIG8@33208|Metazoa,3CRYG@33213|Bilateria,486R1@7711|Chordata,492JV@7742|Vertebrata,3JF9V@40674|Mammalia,3EPY7@33554|Carnivora;em_COG_cat=T;em_desc=G-protein coupled receptor;em_max_annot_lvl=33208|Metazoa;em_Preferred_name=GPR116;em_KEGG_ko=ko:K08458;em_BRITE=ko00000,ko04030;em_PFAMs=7tm_2,GAIN,GPS,I-set,Ig_3,SEA,ig;em_GOs=GO:0001568,GO:0001894,GO:0001944,GO:0002262,GO:0002376,GO:0002520,GO:0002682,GO:0002683,GO:0002694,GO:0002695,GO:0003008,GO:0003014,GO:0003094,GO:0003674,GO:0004888,GO:0004930,GO:0005575,GO:0005622,GO:0005623,GO:0005737,GO:0006091,GO:0006112,GO:0007154,GO:0007165,GO:0007186,GO:0007275,GO:0008150,GO:0008152,GO:0009653,GO:0009790,GO:0009792,GO:0009889,GO:0009891,GO:0009893,GO:0009986,GO:0009987,GO:0010562,GO:0015980,GO:0016020,GO:0016021,GO:0019216,GO:0019220,GO:0019222,GO:0023052,GO:0030097,GO:0030099,GO:0030154,GO:0030218,GO:0031224,GO:0031323,GO:0031325,GO:0031326,GO:0031328,GO:0031410,GO:0031982,GO:0032501,GO:0032502,GO:0033500,GO:0034101,GO:0035239,GO:0035295,GO:0038023,GO:0042592,GO:0042593,GO:0043009,GO:0043030,GO:0043031,GO:0043129,GO:0043226,GO:0043227,GO:0043229,GO:0044237,GO:0044424,GO:0044425,GO:0044444,GO:0044464,GO:0045177,GO:0045444,GO:0045834,GO:0045937,GO:0046889,GO:0046890,GO:0048468,GO:0048513,GO:0048514,GO:0048518,GO:0048519,GO:0048522,GO:0048523,GO:0048534,GO:0048731,GO:0048821,GO:0048844,GO:0048856,GO:0048869,GO:0048871,GO:0048872,GO:0048875,GO:0048878,GO:0050789,GO:0050794,GO:0050865,GO:0050866,GO:0050896,GO:0051174,GO:0051716,GO:0055114,GO:0060037,GO:0060089,GO:0060249,GO:0060840,GO:0061515,GO:0061626,GO:0065007,GO:0065008,GO:0071071,GO:0071073,GO:0072358,GO:0072359,GO:0080090,GO:0097205,GO:0097708,GO:1903725,GO:1903727
HiC_scaffold_6	AUGUSTUS	mRNA	54043136	54094157	1.0	+	.	ID=g16183.t5;Parent=g16183;em_target=9668.ENSMPUP00000012323;em_score=2991.7;em_evalue=0.0;em_tcov=.;em_OGs=KOG4193@1|root,KOG4193@2759|Eukaryota,38G8Q@33154|Opisthokonta,3BIG8@33208|Metazoa,3CRYG@33213|Bilateria,486R1@7711|Chordata,492JV@7742|Vertebrata,3JF9V@40674|Mammalia,3EPY7@33554|Carnivora;em_COG_cat=T;em_desc=G-protein coupled receptor;em_max_annot_lvl=33208|Metazoa;em_Preferred_name=GPR116;em_KEGG_ko=ko:K08458;em_BRITE=ko00000,ko04030;em_PFAMs=7tm_2,GAIN,GPS,I-set,Ig_3,SEA,ig;em_GOs=GO:0001568,GO:0001894,GO:0001944,GO:0002262,GO:0002376,GO:0002520,GO:0002682,GO:0002683,GO:0002694,GO:0002695,GO:0003008,GO:0003014,GO:0003094,GO:0003674,GO:0004888,GO:0004930,GO:0005575,GO:0005622,GO:0005623,GO:0005737,GO:0006091,GO:0006112,GO:0007154,GO:0007165,GO:0007186,GO:0007275,GO:0008150,GO:0008152,GO:0009653,GO:0009790,GO:0009792,GO:0009889,GO:0009891,GO:0009893,GO:0009986,GO:0009987,GO:0010562,GO:0015980,GO:0016020,GO:0016021,GO:0019216,GO:0019220,GO:0019222,GO:0023052,GO:0030097,GO:0030099,GO:0030154,GO:0030218,GO:0031224,GO:0031323,GO:0031325,GO:0031326,GO:0031328,GO:0031410,GO:0031982,GO:0032501,GO:0032502,GO:0033500,GO:0034101,GO:0035239,GO:0035295,GO:0038023,GO:0042592,GO:0042593,GO:0043009,GO:0043030,GO:0043031,GO:0043129,GO:0043226,GO:0043227,GO:0043229,GO:0044237,GO:0044424,GO:0044425,GO:0044444,GO:0044464,GO:0045177,GO:0045444,GO:0045834,GO:0045937,GO:0046889,GO:0046890,GO:0048468,GO:0048513,GO:0048514,GO:0048518,GO:0048519,GO:0048522,GO:0048523,GO:0048534,GO:0048731,GO:0048821,GO:0048844,GO:0048856,GO:0048869,GO:0048871,GO:0048872,GO:0048875,GO:0048878,GO:0050789,GO:0050794,GO:0050865,GO:0050866,GO:0050896,GO:0051174,GO:0051716,GO:0055114,GO:0060037,GO:0060089,GO:0060249,GO:0060840,GO:0061515,GO:0061626,GO:0065007,GO:0065008,GO:0071071,GO:0071073,GO:0072358,GO:0072359,GO:0080090,GO:0097205,GO:0097708,GO:1903725,GO:1903727
HiC_scaffold_6	AUGUSTUS	intron	54043238	54050230	1.0	+	.	ID=g16183.t1.intron1;Parent=g16183.t1
HiC_scaffold_6	AUGUSTUS	intron	54043238	54050230	1.0	+	.	ID=g16183.t4.intron1;Parent=g16183.t4
HiC_scaffold_6	AUGUSTUS	intron	54043238	54050230	1.0	+	.	ID=g16183.t5.intron1;Parent=g16183.t5
HiC_scaffold_6	gmst	intron	54043238	54050230	300.171573	+	0	ID=g16183.t3.intron1;Parent=g16183.t3
HiC_scaffold_6	gmst	intron	54043238	54050230	300.240453	+	0	ID=g16183.t6.intron1;Parent=g16183.t6
HiC_scaffold_6	gmst	intron	54043238	54050230	316.945152	+	0	ID=g16183.t2.intron1;Parent=g16183.t2
HiC_scaffold_6	AUGUSTUS	exon	54050231	54050285	.	+	.	ID=g16183.t1.exon2;Parent=g16183.t1
HiC_scaffold_6	AUGUSTUS	exon	54050231	54050285	.	+	.	ID=g16183.t4.exon2;Parent=g16183.t4
HiC_scaffold_6	AUGUSTUS	exon	54050231	54050285	.	+	.	ID=g16183.t5.exon2;Parent=g16183.t5
HiC_scaffold_6	AUGUSTUS	CDS	54050231	54050285	1.0	+	0	ID=g16183.t1.CDS2;Parent=g16183.t1
HiC_scaffold_6	AUGUSTUS	CDS	54050231	54050285	1.0	+	0	ID=g16183.t4.CDS2;Parent=g16183.t4
HiC_scaffold_6	AUGUSTUS	CDS	54050231	54050285	1.0	+	0	ID=g16183.t5.CDS2;Parent=g16183.t5
HiC_scaffold_6	gmst	CDS	54050231	54050285	300.171573	+	0	ID=g16183.t3.CDS2;Parent=g16183.t3
HiC_scaffold_6	gmst	exon	54050231	54050285	300.171573	+	0	ID=g16183.t3.exon2;Parent=g16183.t3
HiC_scaffold_6	gmst	CDS	54050231	54050285	300.240453	+	0	ID=g16183.t6.CDS2;Parent=g16183.t6
HiC_scaffold_6	gmst	exon	54050231	54050285	300.240453	+	0	ID=g16183.t6.exon2;Parent=g16183.t6
HiC_scaffold_6	gmst	CDS	54050231	54050285	316.945152	+	0	ID=g16183.t2.CDS2;Parent=g16183.t2
HiC_scaffold_6	gmst	exon	54050231	54050285	316.945152	+	0	ID=g16183.t2.exon2;Parent=g16183.t2
HiC_scaffold_6	AUGUSTUS	intron	54050286	54061130	1.0	+	.	ID=g16183.t1.intron2;Parent=g16183.t1
HiC_scaffold_6	AUGUSTUS	intron	54050286	54061130	1.0	+	.	ID=g16183.t4.intron2;Parent=g16183.t4
HiC_scaffold_6	AUGUSTUS	intron	54050286	54061130	1.0	+	.	ID=g16183.t5.intron2;Parent=g16183.t5
HiC_scaffold_6	gmst	intron	54050286	54061130	300.171573	+	0	ID=g16183.t3.intron2;Parent=g16183.t3
HiC_scaffold_6	gmst	intron	54050286	54061130	300.240453	+	0	ID=g16183.t6.intron2;Parent=g16183.t6
HiC_scaffold_6	gmst	intron	54050286	54061130	316.945152	+	0	ID=g16183.t2.intron2;Parent=g16183.t2
HiC_scaffold_6	AUGUSTUS	exon	54061131	54061301	.	+	.	ID=g16183.t1.exon3;Parent=g16183.t1
HiC_scaffold_6	AUGUSTUS	exon	54061131	54061301	.	+	.	ID=g16183.t4.exon3;Parent=g16183.t4
HiC_scaffold_6	AUGUSTUS	exon	54061131	54061301	.	+	.	ID=g16183.t5.exon3;Parent=g16183.t5
HiC_scaffold_6	AUGUSTUS	CDS	54061131	54061301	1.0	+	2	ID=g16183.t1.CDS3;Parent=g16183.t1
HiC_scaffold_6	AUGUSTUS	CDS	54061131	54061301	1.0	+	2	ID=g16183.t4.CDS3;Parent=g16183.t4
HiC_scaffold_6	AUGUSTUS	CDS	54061131	54061301	1.0	+	2	ID=g16183.t5.CDS3;Parent=g16183.t5
HiC_scaffold_6	gmst	CDS	54061131	54061301	300.171573	+	2	ID=g16183.t3.CDS3;Parent=g16183.t3
HiC_scaffold_6	gmst	exon	54061131	54061301	300.171573	+	2	ID=g16183.t3.exon3;Parent=g16183.t3
HiC_scaffold_6	gmst	CDS	54061131	54061301	300.240453	+	2	ID=g16183.t6.CDS3;Parent=g16183.t6
HiC_scaffold_6	gmst	exon	54061131	54061301	300.240453	+	2	ID=g16183.t6.exon3;Parent=g16183.t6
HiC_scaffold_6	gmst	CDS	54061131	54061301	316.945152	+	2	ID=g16183.t2.CDS3;Parent=g16183.t2
HiC_scaffold_6	gmst	exon	54061131	54061301	316.945152	+	2	ID=g16183.t2.exon3;Parent=g16183.t2
HiC_scaffold_6	AUGUSTUS	intron	54061302	54063315	1.0	+	.	ID=g16183.t1.intron3;Parent=g16183.t1
HiC_scaffold_6	AUGUSTUS	intron	54061302	54063315	1.0	+	.	ID=g16183.t4.intron3;Parent=g16183.t4
HiC_scaffold_6	AUGUSTUS	intron	54061302	54063315	1.0	+	.	ID=g16183.t5.intron3;Parent=g16183.t5
HiC_scaffold_6	gmst	intron	54061302	54063315	300.171573	+	0	ID=g16183.t3.intron3;Parent=g16183.t3
HiC_scaffold_6	gmst	intron	54061302	54063315	300.240453	+	0	ID=g16183.t6.intron3;Parent=g16183.t6
HiC_scaffold_6	gmst	intron	54061302	54063315	316.945152	+	0	ID=g16183.t2.intron3;Parent=g16183.t2
HiC_scaffold_6	AUGUSTUS	exon	54063316	54063492	.	+	.	ID=g16183.t1.exon4;Parent=g16183.t1
HiC_scaffold_6	AUGUSTUS	exon	54063316	54063492	.	+	.	ID=g16183.t4.exon4;Parent=g16183.t4
HiC_scaffold_6	AUGUSTUS	exon	54063316	54063492	.	+	.	ID=g16183.t5.exon4;Parent=g16183.t5
HiC_scaffold_6	AUGUSTUS	CDS	54063316	54063492	1.0	+	2	ID=g16183.t1.CDS4;Parent=g16183.t1
HiC_scaffold_6	AUGUSTUS	CDS	54063316	54063492	1.0	+	2	ID=g16183.t4.CDS4;Parent=g16183.t4
HiC_scaffold_6	AUGUSTUS	CDS	54063316	54063492	1.0	+	2	ID=g16183.t5.CDS4;Parent=g16183.t5
HiC_scaffold_6	gmst	CDS	54063316	54063492	300.171573	+	2	ID=g16183.t3.CDS4;Parent=g16183.t3
HiC_scaffold_6	gmst	exon	54063316	54063492	300.171573	+	2	ID=g16183.t3.exon4;Parent=g16183.t3
HiC_scaffold_6	gmst	CDS	54063316	54063492	300.240453	+	2	ID=g16183.t6.CDS4;Parent=g16183.t6
HiC_scaffold_6	gmst	exon	54063316	54063492	300.240453	+	2	ID=g16183.t6.exon4;Parent=g16183.t6
HiC_scaffold_6	gmst	CDS	54063316	54063492	316.945152	+	2	ID=g16183.t2.CDS4;Parent=g16183.t2
HiC_scaffold_6	gmst	exon	54063316	54063492	316.945152	+	2	ID=g16183.t2.exon4;Parent=g16183.t2
HiC_scaffold_6	AUGUSTUS	intron	54063493	54063653	1.0	+	.	ID=g16183.t1.intron4;Parent=g16183.t1
HiC_scaffold_6	gmst	intron	54063493	54063653	300.240453	+	0	ID=g16183.t6.intron4;Parent=g16183.t6
HiC_scaffold_6	gmst	intron	54063493	54063653	316.945152	+	0	ID=g16183.t2.intron4;Parent=g16183.t2
HiC_scaffold_6	AUGUSTUS	intron	54063493	54063656	1.0	+	.	ID=g16183.t4.intron4;Parent=g16183.t4
HiC_scaffold_6	AUGUSTUS	intron	54063493	54063656	1.0	+	.	ID=g16183.t5.intron4;Parent=g16183.t5
HiC_scaffold_6	gmst	intron	54063493	54063656	300.171573	+	0	ID=g16183.t3.intron4;Parent=g16183.t3
HiC_scaffold_6	AUGUSTUS	exon	54063654	54063763	.	+	.	ID=g16183.t1.exon5;Parent=g16183.t1
HiC_scaffold_6	AUGUSTUS	CDS	54063654	54063763	1.0	+	2	ID=g16183.t1.CDS5;Parent=g16183.t1
HiC_scaffold_6	gmst	CDS	54063654	54063763	300.240453	+	2	ID=g16183.t6.CDS5;Parent=g16183.t6
HiC_scaffold_6	gmst	exon	54063654	54063763	300.240453	+	2	ID=g16183.t6.exon5;Parent=g16183.t6
HiC_scaffold_6	gmst	CDS	54063654	54063763	316.945152	+	2	ID=g16183.t2.CDS5;Parent=g16183.t2
HiC_scaffold_6	gmst	exon	54063654	54063763	316.945152	+	2	ID=g16183.t2.exon5;Parent=g16183.t2
HiC_scaffold_6	AUGUSTUS	exon	54063657	54063763	.	+	.	ID=g16183.t4.exon5;Parent=g16183.t4
HiC_scaffold_6	AUGUSTUS	exon	54063657	54063763	.	+	.	ID=g16183.t5.exon5;Parent=g16183.t5
HiC_scaffold_6	AUGUSTUS	CDS	54063657	54063763	1.0	+	2	ID=g16183.t4.CDS5;Parent=g16183.t4
HiC_scaffold_6	AUGUSTUS	CDS	54063657	54063763	1.0	+	2	ID=g16183.t5.CDS5;Parent=g16183.t5
HiC_scaffold_6	gmst	CDS	54063657	54063763	300.171573	+	2	ID=g16183.t3.CDS5;Parent=g16183.t3
HiC_scaffold_6	gmst	exon	54063657	54063763	300.171573	+	2	ID=g16183.t3.exon5;Parent=g16183.t3
HiC_scaffold_6	AUGUSTUS	intron	54063764	54065034	1.0	+	.	ID=g16183.t1.intron5;Parent=g16183.t1
HiC_scaffold_6	AUGUSTUS	intron	54063764	54065034	1.0	+	.	ID=g16183.t4.intron5;Parent=g16183.t4
HiC_scaffold_6	AUGUSTUS	intron	54063764	54065034	1.0	+	.	ID=g16183.t5.intron5;Parent=g16183.t5
HiC_scaffold_6	gmst	intron	54063764	54065034	300.171573	+	0	ID=g16183.t3.intron5;Parent=g16183.t3
HiC_scaffold_6	gmst	intron	54063764	54065034	300.240453	+	0	ID=g16183.t6.intron5;Parent=g16183.t6
HiC_scaffold_6	gmst	intron	54063764	54065034	316.945152	+	0	ID=g16183.t2.intron5;Parent=g16183.t2
HiC_scaffold_6	AUGUSTUS	exon	54065035	54065093	.	+	.	ID=g16183.t1.exon6;Parent=g16183.t1
HiC_scaffold_6	AUGUSTUS	exon	54065035	54065093	.	+	.	ID=g16183.t4.exon6;Parent=g16183.t4
HiC_scaffold_6	AUGUSTUS	exon	54065035	54065093	.	+	.	ID=g16183.t5.exon6;Parent=g16183.t5
HiC_scaffold_6	AUGUSTUS	CDS	54065035	54065093	1.0	+	0	ID=g16183.t1.CDS6;Parent=g16183.t1
HiC_scaffold_6	AUGUSTUS	CDS	54065035	54065093	1.0	+	0	ID=g16183.t4.CDS6;Parent=g16183.t4
HiC_scaffold_6	AUGUSTUS	CDS	54065035	54065093	1.0	+	0	ID=g16183.t5.CDS6;Parent=g16183.t5
HiC_scaffold_6	gmst	CDS	54065035	54065093	300.171573	+	0	ID=g16183.t3.CDS6;Parent=g16183.t3
HiC_scaffold_6	gmst	exon	54065035	54065093	300.171573	+	0	ID=g16183.t3.exon6;Parent=g16183.t3
HiC_scaffold_6	gmst	CDS	54065035	54065093	300.240453	+	0	ID=g16183.t6.CDS6;Parent=g16183.t6
HiC_scaffold_6	gmst	exon	54065035	54065093	300.240453	+	0	ID=g16183.t6.exon6;Parent=g16183.t6
HiC_scaffold_6	gmst	CDS	54065035	54065093	316.945152	+	0	ID=g16183.t2.CDS6;Parent=g16183.t2
HiC_scaffold_6	gmst	exon	54065035	54065093	316.945152	+	0	ID=g16183.t2.exon6;Parent=g16183.t2
HiC_scaffold_6	AUGUSTUS	intron	54065094	54065989	1.0	+	.	ID=g16183.t1.intron6;Parent=g16183.t1
HiC_scaffold_6	AUGUSTUS	intron	54065094	54065989	1.0	+	.	ID=g16183.t4.intron6;Parent=g16183.t4
HiC_scaffold_6	AUGUSTUS	intron	54065094	54065989	1.0	+	.	ID=g16183.t5.intron6;Parent=g16183.t5
HiC_scaffold_6	gmst	intron	54065094	54065989	300.171573	+	0	ID=g16183.t3.intron6;Parent=g16183.t3
HiC_scaffold_6	gmst	intron	54065094	54065989	300.240453	+	0	ID=g16183.t6.intron6;Parent=g16183.t6
HiC_scaffold_6	gmst	intron	54065094	54065989	316.945152	+	0	ID=g16183.t2.intron6;Parent=g16183.t2
HiC_scaffold_6	AUGUSTUS	exon	54065990	54066132	.	+	.	ID=g16183.t1.exon7;Parent=g16183.t1
HiC_scaffold_6	AUGUSTUS	exon	54065990	54066132	.	+	.	ID=g16183.t4.exon7;Parent=g16183.t4
HiC_scaffold_6	AUGUSTUS	exon	54065990	54066132	.	+	.	ID=g16183.t5.exon7;Parent=g16183.t5
HiC_scaffold_6	AUGUSTUS	CDS	54065990	54066132	1.0	+	1	ID=g16183.t1.CDS7;Parent=g16183.t1
HiC_scaffold_6	AUGUSTUS	CDS	54065990	54066132	1.0	+	1	ID=g16183.t4.CDS7;Parent=g16183.t4
HiC_scaffold_6	AUGUSTUS	CDS	54065990	54066132	1.0	+	1	ID=g16183.t5.CDS7;Parent=g16183.t5
HiC_scaffold_6	gmst	CDS	54065990	54066132	300.171573	+	1	ID=g16183.t3.CDS7;Parent=g16183.t3
HiC_scaffold_6	gmst	exon	54065990	54066132	300.171573	+	1	ID=g16183.t3.exon7;Parent=g16183.t3
HiC_scaffold_6	gmst	CDS	54065990	54066132	300.240453	+	1	ID=g16183.t6.CDS7;Parent=g16183.t6
HiC_scaffold_6	gmst	exon	54065990	54066132	300.240453	+	1	ID=g16183.t6.exon7;Parent=g16183.t6
HiC_scaffold_6	gmst	CDS	54065990	54066132	316.945152	+	1	ID=g16183.t2.CDS7;Parent=g16183.t2
HiC_scaffold_6	gmst	exon	54065990	54066132	316.945152	+	1	ID=g16183.t2.exon7;Parent=g16183.t2
HiC_scaffold_6	AUGUSTUS	intron	54066133	54069344	1.0	+	.	ID=g16183.t1.intron7;Parent=g16183.t1
HiC_scaffold_6	AUGUSTUS	intron	54066133	54069344	1.0	+	.	ID=g16183.t4.intron7;Parent=g16183.t4
HiC_scaffold_6	AUGUSTUS	intron	54066133	54069344	1.0	+	.	ID=g16183.t5.intron7;Parent=g16183.t5
HiC_scaffold_6	gmst	intron	54066133	54069344	300.171573	+	0	ID=g16183.t3.intron7;Parent=g16183.t3
HiC_scaffold_6	gmst	intron	54066133	54069344	300.240453	+	0	ID=g16183.t6.intron7;Parent=g16183.t6
HiC_scaffold_6	gmst	intron	54066133	54069344	316.945152	+	0	ID=g16183.t2.intron7;Parent=g16183.t2
HiC_scaffold_6	AUGUSTUS	exon	54069345	54069566	.	+	.	ID=g16183.t1.exon8;Parent=g16183.t1
HiC_scaffold_6	AUGUSTUS	exon	54069345	54069566	.	+	.	ID=g16183.t4.exon8;Parent=g16183.t4
HiC_scaffold_6	AUGUSTUS	exon	54069345	54069566	.	+	.	ID=g16183.t5.exon8;Parent=g16183.t5
HiC_scaffold_6	AUGUSTUS	CDS	54069345	54069566	1.0	+	2	ID=g16183.t1.CDS8;Parent=g16183.t1
HiC_scaffold_6	AUGUSTUS	CDS	54069345	54069566	1.0	+	2	ID=g16183.t4.CDS8;Parent=g16183.t4
HiC_scaffold_6	AUGUSTUS	CDS	54069345	54069566	1.0	+	2	ID=g16183.t5.CDS8;Parent=g16183.t5
HiC_scaffold_6	gmst	CDS	54069345	54069566	300.171573	+	2	ID=g16183.t3.CDS8;Parent=g16183.t3
HiC_scaffold_6	gmst	exon	54069345	54069566	300.171573	+	2	ID=g16183.t3.exon8;Parent=g16183.t3
HiC_scaffold_6	gmst	CDS	54069345	54069566	300.240453	+	2	ID=g16183.t6.CDS8;Parent=g16183.t6
HiC_scaffold_6	gmst	exon	54069345	54069566	300.240453	+	2	ID=g16183.t6.exon8;Parent=g16183.t6
HiC_scaffold_6	gmst	CDS	54069345	54069566	316.945152	+	2	ID=g16183.t2.CDS8;Parent=g16183.t2
HiC_scaffold_6	gmst	exon	54069345	54069566	316.945152	+	2	ID=g16183.t2.exon8;Parent=g16183.t2
HiC_scaffold_6	AUGUSTUS	intron	54069567	54070962	1.0	+	.	ID=g16183.t1.intron8;Parent=g16183.t1
HiC_scaffold_6	AUGUSTUS	intron	54069567	54070962	1.0	+	.	ID=g16183.t4.intron8;Parent=g16183.t4
HiC_scaffold_6	AUGUSTUS	intron	54069567	54070962	1.0	+	.	ID=g16183.t5.intron8;Parent=g16183.t5
HiC_scaffold_6	gmst	intron	54069567	54070962	300.171573	+	0	ID=g16183.t3.intron8;Parent=g16183.t3
HiC_scaffold_6	gmst	intron	54069567	54070962	300.240453	+	0	ID=g16183.t6.intron8;Parent=g16183.t6
HiC_scaffold_6	gmst	intron	54069567	54070962	316.945152	+	0	ID=g16183.t2.intron8;Parent=g16183.t2
HiC_scaffold_6	AUGUSTUS	exon	54070963	54071166	.	+	.	ID=g16183.t1.exon9;Parent=g16183.t1
HiC_scaffold_6	AUGUSTUS	exon	54070963	54071166	.	+	.	ID=g16183.t4.exon9;Parent=g16183.t4
HiC_scaffold_6	AUGUSTUS	exon	54070963	54071166	.	+	.	ID=g16183.t5.exon9;Parent=g16183.t5
HiC_scaffold_6	AUGUSTUS	CDS	54070963	54071166	1.0	+	2	ID=g16183.t1.CDS9;Parent=g16183.t1
HiC_scaffold_6	AUGUSTUS	CDS	54070963	54071166	1.0	+	2	ID=g16183.t4.CDS9;Parent=g16183.t4
HiC_scaffold_6	AUGUSTUS	CDS	54070963	54071166	1.0	+	2	ID=g16183.t5.CDS9;Parent=g16183.t5
HiC_scaffold_6	gmst	CDS	54070963	54071166	300.171573	+	2	ID=g16183.t3.CDS9;Parent=g16183.t3
HiC_scaffold_6	gmst	exon	54070963	54071166	300.171573	+	2	ID=g16183.t3.exon9;Parent=g16183.t3
HiC_scaffold_6	gmst	CDS	54070963	54071166	300.240453	+	2	ID=g16183.t6.CDS9;Parent=g16183.t6
HiC_scaffold_6	gmst	exon	54070963	54071166	300.240453	+	2	ID=g16183.t6.exon9;Parent=g16183.t6
HiC_scaffold_6	gmst	CDS	54070963	54071166	316.945152	+	2	ID=g16183.t2.CDS9;Parent=g16183.t2
HiC_scaffold_6	gmst	exon	54070963	54071166	316.945152	+	2	ID=g16183.t2.exon9;Parent=g16183.t2
HiC_scaffold_6	AUGUSTUS	intron	54071167	54074589	1.0	+	.	ID=g16183.t1.intron9;Parent=g16183.t1
HiC_scaffold_6	AUGUSTUS	intron	54071167	54074589	1.0	+	.	ID=g16183.t4.intron9;Parent=g16183.t4
HiC_scaffold_6	AUGUSTUS	intron	54071167	54074589	1.0	+	.	ID=g16183.t5.intron9;Parent=g16183.t5
HiC_scaffold_6	gmst	intron	54071167	54074589	300.171573	+	0	ID=g16183.t3.intron9;Parent=g16183.t3
HiC_scaffold_6	gmst	intron	54071167	54074589	300.240453	+	0	ID=g16183.t6.intron9;Parent=g16183.t6
HiC_scaffold_6	gmst	intron	54071167	54074589	316.945152	+	0	ID=g16183.t2.intron9;Parent=g16183.t2
HiC_scaffold_6	AUGUSTUS	exon	54074590	54074760	.	+	.	ID=g16183.t1.exon10;Parent=g16183.t1
HiC_scaffold_6	AUGUSTUS	exon	54074590	54074760	.	+	.	ID=g16183.t4.exon10;Parent=g16183.t4
HiC_scaffold_6	AUGUSTUS	exon	54074590	54074760	.	+	.	ID=g16183.t5.exon10;Parent=g16183.t5
HiC_scaffold_6	AUGUSTUS	CDS	54074590	54074760	1.0	+	2	ID=g16183.t1.CDS10;Parent=g16183.t1
HiC_scaffold_6	AUGUSTUS	CDS	54074590	54074760	1.0	+	2	ID=g16183.t4.CDS10;Parent=g16183.t4
HiC_scaffold_6	AUGUSTUS	CDS	54074590	54074760	1.0	+	2	ID=g16183.t5.CDS10;Parent=g16183.t5
HiC_scaffold_6	gmst	CDS	54074590	54074760	300.171573	+	2	ID=g16183.t3.CDS10;Parent=g16183.t3
HiC_scaffold_6	gmst	exon	54074590	54074760	300.171573	+	2	ID=g16183.t3.exon10;Parent=g16183.t3
HiC_scaffold_6	gmst	CDS	54074590	54074760	300.240453	+	2	ID=g16183.t6.CDS10;Parent=g16183.t6
HiC_scaffold_6	gmst	exon	54074590	54074760	300.240453	+	2	ID=g16183.t6.exon10;Parent=g16183.t6
HiC_scaffold_6	gmst	CDS	54074590	54074760	316.945152	+	2	ID=g16183.t2.CDS10;Parent=g16183.t2
HiC_scaffold_6	gmst	exon	54074590	54074760	316.945152	+	2	ID=g16183.t2.exon10;Parent=g16183.t2
HiC_scaffold_6	AUGUSTUS	intron	54074761	54076600	1.0	+	.	ID=g16183.t1.intron10;Parent=g16183.t1
HiC_scaffold_6	AUGUSTUS	intron	54074761	54076600	1.0	+	.	ID=g16183.t4.intron10;Parent=g16183.t4
HiC_scaffold_6	gmst	intron	54074761	54076600	316.945152	+	0	ID=g16183.t2.intron10;Parent=g16183.t2
HiC_scaffold_6	AUGUSTUS	intron	54074761	54076873	1.0	+	.	ID=g16183.t5.intron10;Parent=g16183.t5
HiC_scaffold_6	gmst	intron	54074761	54076873	300.171573	+	0	ID=g16183.t3.intron10;Parent=g16183.t3
HiC_scaffold_6	gmst	intron	54074761	54076873	300.240453	+	0	ID=g16183.t6.intron10;Parent=g16183.t6
HiC_scaffold_6	AUGUSTUS	exon	54076601	54076720	.	+	.	ID=g16183.t1.exon11;Parent=g16183.t1
HiC_scaffold_6	AUGUSTUS	exon	54076601	54076720	.	+	.	ID=g16183.t4.exon11;Parent=g16183.t4
HiC_scaffold_6	AUGUSTUS	CDS	54076601	54076720	1.0	+	2	ID=g16183.t1.CDS11;Parent=g16183.t1
HiC_scaffold_6	AUGUSTUS	CDS	54076601	54076720	1.0	+	2	ID=g16183.t4.CDS11;Parent=g16183.t4
HiC_scaffold_6	gmst	CDS	54076601	54076720	316.945152	+	2	ID=g16183.t2.CDS11;Parent=g16183.t2
HiC_scaffold_6	gmst	exon	54076601	54076720	316.945152	+	2	ID=g16183.t2.exon11;Parent=g16183.t2
HiC_scaffold_6	AUGUSTUS	intron	54076721	54076873	1.0	+	.	ID=g16183.t1.intron11;Parent=g16183.t1
HiC_scaffold_6	AUGUSTUS	intron	54076721	54076873	1.0	+	.	ID=g16183.t4.intron11;Parent=g16183.t4
HiC_scaffold_6	gmst	intron	54076721	54076873	316.945152	+	0	ID=g16183.t2.intron11;Parent=g16183.t2
HiC_scaffold_6	AUGUSTUS	exon	54076874	54077083	.	+	.	ID=g16183.t1.exon12;Parent=g16183.t1
HiC_scaffold_6	AUGUSTUS	exon	54076874	54077083	.	+	.	ID=g16183.t4.exon12;Parent=g16183.t4
HiC_scaffold_6	AUGUSTUS	exon	54076874	54077083	.	+	.	ID=g16183.t5.exon11;Parent=g16183.t5
HiC_scaffold_6	AUGUSTUS	CDS	54076874	54077083	1.0	+	2	ID=g16183.t1.CDS12;Parent=g16183.t1
HiC_scaffold_6	AUGUSTUS	CDS	54076874	54077083	1.0	+	2	ID=g16183.t4.CDS12;Parent=g16183.t4
HiC_scaffold_6	AUGUSTUS	CDS	54076874	54077083	1.0	+	2	ID=g16183.t5.CDS11;Parent=g16183.t5
HiC_scaffold_6	gmst	CDS	54076874	54077083	300.171573	+	2	ID=g16183.t3.CDS11;Parent=g16183.t3
HiC_scaffold_6	gmst	exon	54076874	54077083	300.171573	+	2	ID=g16183.t3.exon11;Parent=g16183.t3
HiC_scaffold_6	gmst	CDS	54076874	54077083	300.240453	+	2	ID=g16183.t6.CDS11;Parent=g16183.t6
HiC_scaffold_6	gmst	exon	54076874	54077083	300.240453	+	2	ID=g16183.t6.exon11;Parent=g16183.t6
HiC_scaffold_6	gmst	CDS	54076874	54077083	316.945152	+	2	ID=g16183.t2.CDS12;Parent=g16183.t2
HiC_scaffold_6	gmst	exon	54076874	54077083	316.945152	+	2	ID=g16183.t2.exon12;Parent=g16183.t2
HiC_scaffold_6	AUGUSTUS	intron	54077084	54079663	1.0	+	.	ID=g16183.t1.intron12;Parent=g16183.t1
HiC_scaffold_6	AUGUSTUS	intron	54077084	54079663	1.0	+	.	ID=g16183.t4.intron12;Parent=g16183.t4
HiC_scaffold_6	AUGUSTUS	intron	54077084	54079663	1.0	+	.	ID=g16183.t5.intron11;Parent=g16183.t5
HiC_scaffold_6	gmst	intron	54077084	54079663	300.171573	+	0	ID=g16183.t3.intron11;Parent=g16183.t3
HiC_scaffold_6	gmst	intron	54077084	54079663	300.240453	+	0	ID=g16183.t6.intron11;Parent=g16183.t6
HiC_scaffold_6	gmst	intron	54077084	54079663	316.945152	+	0	ID=g16183.t2.intron12;Parent=g16183.t2
HiC_scaffold_6	AUGUSTUS	exon	54079664	54079876	.	+	.	ID=g16183.t1.exon13;Parent=g16183.t1
HiC_scaffold_6	AUGUSTUS	exon	54079664	54079876	.	+	.	ID=g16183.t4.exon13;Parent=g16183.t4
HiC_scaffold_6	AUGUSTUS	exon	54079664	54079876	.	+	.	ID=g16183.t5.exon12;Parent=g16183.t5
HiC_scaffold_6	AUGUSTUS	CDS	54079664	54079876	1.0	+	2	ID=g16183.t1.CDS13;Parent=g16183.t1
HiC_scaffold_6	AUGUSTUS	CDS	54079664	54079876	1.0	+	2	ID=g16183.t4.CDS13;Parent=g16183.t4
HiC_scaffold_6	AUGUSTUS	CDS	54079664	54079876	1.0	+	2	ID=g16183.t5.CDS12;Parent=g16183.t5
HiC_scaffold_6	gmst	CDS	54079664	54079876	300.171573	+	2	ID=g16183.t3.CDS12;Parent=g16183.t3
HiC_scaffold_6	gmst	exon	54079664	54079876	300.171573	+	2	ID=g16183.t3.exon12;Parent=g16183.t3
HiC_scaffold_6	gmst	CDS	54079664	54079876	300.240453	+	2	ID=g16183.t6.CDS12;Parent=g16183.t6
HiC_scaffold_6	gmst	exon	54079664	54079876	300.240453	+	2	ID=g16183.t6.exon12;Parent=g16183.t6
HiC_scaffold_6	gmst	CDS	54079664	54079876	316.945152	+	2	ID=g16183.t2.CDS13;Parent=g16183.t2
HiC_scaffold_6	gmst	exon	54079664	54079876	316.945152	+	2	ID=g16183.t2.exon13;Parent=g16183.t2
HiC_scaffold_6	AUGUSTUS	intron	54079877	54081768	1.0	+	.	ID=g16183.t1.intron13;Parent=g16183.t1
HiC_scaffold_6	AUGUSTUS	intron	54079877	54081768	1.0	+	.	ID=g16183.t4.intron13;Parent=g16183.t4
HiC_scaffold_6	AUGUSTUS	intron	54079877	54081768	1.0	+	.	ID=g16183.t5.intron12;Parent=g16183.t5
HiC_scaffold_6	gmst	intron	54079877	54081768	300.171573	+	0	ID=g16183.t3.intron12;Parent=g16183.t3
HiC_scaffold_6	gmst	intron	54079877	54081768	300.240453	+	0	ID=g16183.t6.intron12;Parent=g16183.t6
HiC_scaffold_6	gmst	intron	54079877	54081768	316.945152	+	0	ID=g16183.t2.intron13;Parent=g16183.t2
HiC_scaffold_6	AUGUSTUS	exon	54081769	54081924	.	+	.	ID=g16183.t1.exon14;Parent=g16183.t1
HiC_scaffold_6	AUGUSTUS	exon	54081769	54081924	.	+	.	ID=g16183.t4.exon14;Parent=g16183.t4
HiC_scaffold_6	AUGUSTUS	exon	54081769	54081924	.	+	.	ID=g16183.t5.exon13;Parent=g16183.t5
HiC_scaffold_6	AUGUSTUS	CDS	54081769	54081924	1.0	+	2	ID=g16183.t1.CDS14;Parent=g16183.t1
HiC_scaffold_6	AUGUSTUS	CDS	54081769	54081924	1.0	+	2	ID=g16183.t4.CDS14;Parent=g16183.t4
HiC_scaffold_6	AUGUSTUS	CDS	54081769	54081924	1.0	+	2	ID=g16183.t5.CDS13;Parent=g16183.t5
HiC_scaffold_6	gmst	CDS	54081769	54081924	300.171573	+	2	ID=g16183.t3.CDS13;Parent=g16183.t3
HiC_scaffold_6	gmst	exon	54081769	54081924	300.171573	+	2	ID=g16183.t3.exon13;Parent=g16183.t3
HiC_scaffold_6	gmst	CDS	54081769	54081924	300.240453	+	2	ID=g16183.t6.CDS13;Parent=g16183.t6
HiC_scaffold_6	gmst	exon	54081769	54081924	300.240453	+	2	ID=g16183.t6.exon13;Parent=g16183.t6
HiC_scaffold_6	gmst	CDS	54081769	54081924	316.945152	+	2	ID=g16183.t2.CDS14;Parent=g16183.t2
HiC_scaffold_6	gmst	exon	54081769	54081924	316.945152	+	2	ID=g16183.t2.exon14;Parent=g16183.t2
HiC_scaffold_6	AUGUSTUS	intron	54081925	54083764	1.0	+	.	ID=g16183.t1.intron14;Parent=g16183.t1
HiC_scaffold_6	AUGUSTUS	intron	54081925	54083764	1.0	+	.	ID=g16183.t4.intron14;Parent=g16183.t4
HiC_scaffold_6	AUGUSTUS	intron	54081925	54083764	1.0	+	.	ID=g16183.t5.intron13;Parent=g16183.t5
HiC_scaffold_6	gmst	intron	54081925	54083764	300.171573	+	0	ID=g16183.t3.intron13;Parent=g16183.t3
HiC_scaffold_6	gmst	intron	54081925	54083764	300.240453	+	0	ID=g16183.t6.intron13;Parent=g16183.t6
HiC_scaffold_6	gmst	intron	54081925	54083764	316.945152	+	0	ID=g16183.t2.intron14;Parent=g16183.t2
HiC_scaffold_6	AUGUSTUS	exon	54083765	54083973	.	+	.	ID=g16183.t1.exon15;Parent=g16183.t1
HiC_scaffold_6	AUGUSTUS	exon	54083765	54083973	.	+	.	ID=g16183.t4.exon15;Parent=g16183.t4
HiC_scaffold_6	AUGUSTUS	exon	54083765	54083973	.	+	.	ID=g16183.t5.exon14;Parent=g16183.t5
HiC_scaffold_6	AUGUSTUS	CDS	54083765	54083973	1.0	+	2	ID=g16183.t1.CDS15;Parent=g16183.t1
HiC_scaffold_6	AUGUSTUS	CDS	54083765	54083973	1.0	+	2	ID=g16183.t4.CDS15;Parent=g16183.t4
HiC_scaffold_6	AUGUSTUS	CDS	54083765	54083973	1.0	+	2	ID=g16183.t5.CDS14;Parent=g16183.t5
HiC_scaffold_6	gmst	CDS	54083765	54083973	300.171573	+	2	ID=g16183.t3.CDS14;Parent=g16183.t3
HiC_scaffold_6	gmst	exon	54083765	54083973	300.171573	+	2	ID=g16183.t3.exon14;Parent=g16183.t3
HiC_scaffold_6	gmst	CDS	54083765	54083973	300.240453	+	2	ID=g16183.t6.CDS14;Parent=g16183.t6
HiC_scaffold_6	gmst	exon	54083765	54083973	300.240453	+	2	ID=g16183.t6.exon14;Parent=g16183.t6
HiC_scaffold_6	gmst	CDS	54083765	54083973	316.945152	+	2	ID=g16183.t2.CDS15;Parent=g16183.t2
HiC_scaffold_6	gmst	exon	54083765	54083973	316.945152	+	2	ID=g16183.t2.exon15;Parent=g16183.t2
HiC_scaffold_6	AUGUSTUS	intron	54083974	54086174	1.0	+	.	ID=g16183.t1.intron15;Parent=g16183.t1
HiC_scaffold_6	AUGUSTUS	intron	54083974	54086174	1.0	+	.	ID=g16183.t4.intron15;Parent=g16183.t4
HiC_scaffold_6	AUGUSTUS	intron	54083974	54086174	1.0	+	.	ID=g16183.t5.intron14;Parent=g16183.t5
HiC_scaffold_6	gmst	intron	54083974	54086174	300.171573	+	0	ID=g16183.t3.intron14;Parent=g16183.t3
HiC_scaffold_6	gmst	intron	54083974	54086174	300.240453	+	0	ID=g16183.t6.intron14;Parent=g16183.t6
HiC_scaffold_6	gmst	intron	54083974	54086174	316.945152	+	0	ID=g16183.t2.intron15;Parent=g16183.t2
HiC_scaffold_6	AUGUSTUS	exon	54086175	54086354	.	+	.	ID=g16183.t1.exon16;Parent=g16183.t1
HiC_scaffold_6	AUGUSTUS	exon	54086175	54086354	.	+	.	ID=g16183.t4.exon16;Parent=g16183.t4
HiC_scaffold_6	AUGUSTUS	exon	54086175	54086354	.	+	.	ID=g16183.t5.exon15;Parent=g16183.t5
HiC_scaffold_6	AUGUSTUS	CDS	54086175	54086354	1.0	+	0	ID=g16183.t1.CDS16;Parent=g16183.t1
HiC_scaffold_6	AUGUSTUS	CDS	54086175	54086354	1.0	+	0	ID=g16183.t4.CDS16;Parent=g16183.t4
HiC_scaffold_6	AUGUSTUS	CDS	54086175	54086354	1.0	+	0	ID=g16183.t5.CDS15;Parent=g16183.t5
HiC_scaffold_6	gmst	CDS	54086175	54086354	300.171573	+	0	ID=g16183.t3.CDS15;Parent=g16183.t3
HiC_scaffold_6	gmst	exon	54086175	54086354	300.171573	+	0	ID=g16183.t3.exon15;Parent=g16183.t3
HiC_scaffold_6	gmst	CDS	54086175	54086354	300.240453	+	0	ID=g16183.t6.CDS15;Parent=g16183.t6
HiC_scaffold_6	gmst	exon	54086175	54086354	300.240453	+	0	ID=g16183.t6.exon15;Parent=g16183.t6
HiC_scaffold_6	gmst	CDS	54086175	54086354	316.945152	+	0	ID=g16183.t2.CDS16;Parent=g16183.t2
HiC_scaffold_6	gmst	exon	54086175	54086354	316.945152	+	0	ID=g16183.t2.exon16;Parent=g16183.t2
HiC_scaffold_6	AUGUSTUS	intron	54086355	54088115	1.0	+	.	ID=g16183.t1.intron16;Parent=g16183.t1
HiC_scaffold_6	AUGUSTUS	intron	54086355	54088115	1.0	+	.	ID=g16183.t4.intron16;Parent=g16183.t4
HiC_scaffold_6	AUGUSTUS	intron	54086355	54088115	1.0	+	.	ID=g16183.t5.intron15;Parent=g16183.t5
HiC_scaffold_6	gmst	intron	54086355	54088115	300.171573	+	0	ID=g16183.t3.intron15;Parent=g16183.t3
HiC_scaffold_6	gmst	intron	54086355	54088115	300.240453	+	0	ID=g16183.t6.intron15;Parent=g16183.t6
HiC_scaffold_6	gmst	intron	54086355	54088115	316.945152	+	0	ID=g16183.t2.intron16;Parent=g16183.t2
HiC_scaffold_6	AUGUSTUS	exon	54088116	54089510	.	+	.	ID=g16183.t1.exon17;Parent=g16183.t1
HiC_scaffold_6	AUGUSTUS	exon	54088116	54089510	.	+	.	ID=g16183.t4.exon17;Parent=g16183.t4
HiC_scaffold_6	AUGUSTUS	exon	54088116	54089510	.	+	.	ID=g16183.t5.exon16;Parent=g16183.t5
HiC_scaffold_6	AUGUSTUS	CDS	54088116	54089510	1.0	+	0	ID=g16183.t1.CDS17;Parent=g16183.t1
HiC_scaffold_6	AUGUSTUS	CDS	54088116	54089510	1.0	+	0	ID=g16183.t4.CDS17;Parent=g16183.t4
HiC_scaffold_6	AUGUSTUS	CDS	54088116	54089510	1.0	+	0	ID=g16183.t5.CDS16;Parent=g16183.t5
HiC_scaffold_6	gmst	CDS	54088116	54089510	300.171573	+	0	ID=g16183.t3.CDS16;Parent=g16183.t3
HiC_scaffold_6	gmst	exon	54088116	54089510	300.171573	+	0	ID=g16183.t3.exon16;Parent=g16183.t3
HiC_scaffold_6	gmst	CDS	54088116	54089510	300.240453	+	0	ID=g16183.t6.CDS16;Parent=g16183.t6
HiC_scaffold_6	gmst	exon	54088116	54089510	300.240453	+	0	ID=g16183.t6.exon16;Parent=g16183.t6
HiC_scaffold_6	gmst	CDS	54088116	54089510	316.945152	+	0	ID=g16183.t2.CDS17;Parent=g16183.t2
HiC_scaffold_6	gmst	exon	54088116	54089510	316.945152	+	0	ID=g16183.t2.exon17;Parent=g16183.t2
HiC_scaffold_6	AUGUSTUS	intron	54089511	54090749	1.0	+	.	ID=g16183.t1.intron17;Parent=g16183.t1
HiC_scaffold_6	AUGUSTUS	intron	54089511	54090749	1.0	+	.	ID=g16183.t4.intron17;Parent=g16183.t4
HiC_scaffold_6	AUGUSTUS	intron	54089511	54090749	1.0	+	.	ID=g16183.t5.intron16;Parent=g16183.t5
HiC_scaffold_6	gmst	intron	54089511	54090749	300.171573	+	0	ID=g16183.t3.intron16;Parent=g16183.t3
HiC_scaffold_6	gmst	intron	54089511	54090749	300.240453	+	0	ID=g16183.t6.intron16;Parent=g16183.t6
HiC_scaffold_6	gmst	intron	54089511	54090749	316.945152	+	0	ID=g16183.t2.intron17;Parent=g16183.t2
HiC_scaffold_6	AUGUSTUS	exon	54090750	54090791	.	+	.	ID=g16183.t1.exon18;Parent=g16183.t1
HiC_scaffold_6	AUGUSTUS	exon	54090750	54090791	.	+	.	ID=g16183.t4.exon18;Parent=g16183.t4
HiC_scaffold_6	AUGUSTUS	exon	54090750	54090791	.	+	.	ID=g16183.t5.exon17;Parent=g16183.t5
HiC_scaffold_6	AUGUSTUS	CDS	54090750	54090791	1.0	+	0	ID=g16183.t1.CDS18;Parent=g16183.t1
HiC_scaffold_6	AUGUSTUS	CDS	54090750	54090791	1.0	+	0	ID=g16183.t4.CDS18;Parent=g16183.t4
HiC_scaffold_6	AUGUSTUS	CDS	54090750	54090791	1.0	+	0	ID=g16183.t5.CDS17;Parent=g16183.t5
HiC_scaffold_6	gmst	CDS	54090750	54090791	300.171573	+	0	ID=g16183.t3.CDS17;Parent=g16183.t3
HiC_scaffold_6	gmst	exon	54090750	54090791	300.171573	+	0	ID=g16183.t3.exon17;Parent=g16183.t3
HiC_scaffold_6	gmst	CDS	54090750	54090791	300.240453	+	0	ID=g16183.t6.CDS17;Parent=g16183.t6
HiC_scaffold_6	gmst	exon	54090750	54090791	300.240453	+	0	ID=g16183.t6.exon17;Parent=g16183.t6
HiC_scaffold_6	gmst	CDS	54090750	54090791	316.945152	+	0	ID=g16183.t2.CDS18;Parent=g16183.t2
HiC_scaffold_6	gmst	exon	54090750	54090791	316.945152	+	0	ID=g16183.t2.exon18;Parent=g16183.t2
HiC_scaffold_6	AUGUSTUS	intron	54090792	54090880	1.0	+	.	ID=g16183.t1.intron18;Parent=g16183.t1
HiC_scaffold_6	AUGUSTUS	intron	54090792	54090880	1.0	+	.	ID=g16183.t4.intron18;Parent=g16183.t4
HiC_scaffold_6	AUGUSTUS	intron	54090792	54090880	1.0	+	.	ID=g16183.t5.intron17;Parent=g16183.t5
HiC_scaffold_6	gmst	intron	54090792	54090880	300.171573	+	0	ID=g16183.t3.intron17;Parent=g16183.t3
HiC_scaffold_6	gmst	intron	54090792	54090880	300.240453	+	0	ID=g16183.t6.intron17;Parent=g16183.t6
HiC_scaffold_6	gmst	intron	54090792	54090880	316.945152	+	0	ID=g16183.t2.intron18;Parent=g16183.t2
HiC_scaffold_6	AUGUSTUS	exon	54090881	54090940	.	+	.	ID=g16183.t1.exon19;Parent=g16183.t1
HiC_scaffold_6	AUGUSTUS	exon	54090881	54090940	.	+	.	ID=g16183.t4.exon19;Parent=g16183.t4
HiC_scaffold_6	AUGUSTUS	exon	54090881	54090940	.	+	.	ID=g16183.t5.exon18;Parent=g16183.t5
HiC_scaffold_6	AUGUSTUS	CDS	54090881	54090940	1.0	+	0	ID=g16183.t1.CDS19;Parent=g16183.t1
HiC_scaffold_6	AUGUSTUS	CDS	54090881	54090940	1.0	+	0	ID=g16183.t4.CDS19;Parent=g16183.t4
HiC_scaffold_6	AUGUSTUS	CDS	54090881	54090940	1.0	+	0	ID=g16183.t5.CDS18;Parent=g16183.t5
HiC_scaffold_6	gmst	CDS	54090881	54090940	300.171573	+	0	ID=g16183.t3.CDS18;Parent=g16183.t3
HiC_scaffold_6	gmst	exon	54090881	54090940	300.171573	+	0	ID=g16183.t3.exon18;Parent=g16183.t3
HiC_scaffold_6	gmst	CDS	54090881	54090940	300.240453	+	0	ID=g16183.t6.CDS18;Parent=g16183.t6
HiC_scaffold_6	gmst	exon	54090881	54090940	300.240453	+	0	ID=g16183.t6.exon18;Parent=g16183.t6
HiC_scaffold_6	gmst	CDS	54090881	54090940	316.945152	+	0	ID=g16183.t2.CDS19;Parent=g16183.t2
HiC_scaffold_6	gmst	exon	54090881	54090940	316.945152	+	0	ID=g16183.t2.exon19;Parent=g16183.t2
HiC_scaffold_6	AUGUSTUS	intron	54090941	54091539	1.0	+	.	ID=g16183.t1.intron19;Parent=g16183.t1
HiC_scaffold_6	AUGUSTUS	intron	54090941	54091539	1.0	+	.	ID=g16183.t4.intron19;Parent=g16183.t4
HiC_scaffold_6	AUGUSTUS	intron	54090941	54091539	1.0	+	.	ID=g16183.t5.intron18;Parent=g16183.t5
HiC_scaffold_6	gmst	intron	54090941	54091539	300.171573	+	0	ID=g16183.t3.intron18;Parent=g16183.t3
HiC_scaffold_6	gmst	intron	54090941	54091539	300.240453	+	0	ID=g16183.t6.intron18;Parent=g16183.t6
HiC_scaffold_6	gmst	intron	54090941	54091539	316.945152	+	0	ID=g16183.t2.intron19;Parent=g16183.t2
HiC_scaffold_6	AUGUSTUS	exon	54091540	54091624	.	+	.	ID=g16183.t1.exon20;Parent=g16183.t1
HiC_scaffold_6	AUGUSTUS	exon	54091540	54091624	.	+	.	ID=g16183.t4.exon20;Parent=g16183.t4
HiC_scaffold_6	AUGUSTUS	exon	54091540	54091624	.	+	.	ID=g16183.t5.exon19;Parent=g16183.t5
HiC_scaffold_6	AUGUSTUS	CDS	54091540	54091624	1.0	+	0	ID=g16183.t1.CDS20;Parent=g16183.t1
HiC_scaffold_6	AUGUSTUS	CDS	54091540	54091624	1.0	+	0	ID=g16183.t4.CDS20;Parent=g16183.t4
HiC_scaffold_6	AUGUSTUS	CDS	54091540	54091624	1.0	+	0	ID=g16183.t5.CDS19;Parent=g16183.t5
HiC_scaffold_6	gmst	CDS	54091540	54091624	300.171573	+	0	ID=g16183.t3.CDS19;Parent=g16183.t3
HiC_scaffold_6	gmst	exon	54091540	54091624	300.171573	+	0	ID=g16183.t3.exon19;Parent=g16183.t3
HiC_scaffold_6	gmst	CDS	54091540	54091624	300.240453	+	0	ID=g16183.t6.CDS19;Parent=g16183.t6
HiC_scaffold_6	gmst	exon	54091540	54091624	300.240453	+	0	ID=g16183.t6.exon19;Parent=g16183.t6
HiC_scaffold_6	gmst	CDS	54091540	54091624	316.945152	+	0	ID=g16183.t2.CDS20;Parent=g16183.t2
HiC_scaffold_6	gmst	exon	54091540	54091624	316.945152	+	0	ID=g16183.t2.exon20;Parent=g16183.t2
HiC_scaffold_6	gmst	intron	54091625	54093359	300.171573	+	0	ID=g16183.t3.intron19;Parent=g16183.t3
HiC_scaffold_6	gmst	intron	54091625	54093359	316.945152	+	0	ID=g16183.t2.intron20;Parent=g16183.t2
HiC_scaffold_6	AUGUSTUS	intron	54091625	54094077	1.0	+	.	ID=g16183.t1.intron20;Parent=g16183.t1
HiC_scaffold_6	AUGUSTUS	intron	54091625	54094077	1.0	+	.	ID=g16183.t4.intron20;Parent=g16183.t4
HiC_scaffold_6	AUGUSTUS	intron	54091625	54094077	1.0	+	.	ID=g16183.t5.intron19;Parent=g16183.t5
HiC_scaffold_6	gmst	intron	54091625	54094077	300.240453	+	0	ID=g16183.t6.intron19;Parent=g16183.t6
HiC_scaffold_6	gmst	CDS	54093360	54093424	300.171573	+	2	ID=g16183.t3.CDS20;Parent=g16183.t3
HiC_scaffold_6	gmst	exon	54093360	54093424	300.171573	+	2	ID=g16183.t3.exon20;Parent=g16183.t3
HiC_scaffold_6	gmst	CDS	54093360	54093424	316.945152	+	2	ID=g16183.t2.CDS21;Parent=g16183.t2
HiC_scaffold_6	gmst	exon	54093360	54093424	316.945152	+	2	ID=g16183.t2.exon21;Parent=g16183.t2
HiC_scaffold_6	gmst	stop_codon	54093422	54093424	300.171573	+	0	ID=g16183.t3.stop1;Parent=g16183.t3
HiC_scaffold_6	gmst	stop_codon	54093422	54093424	316.945152	+	0	ID=g16183.t2.stop1;Parent=g16183.t2
HiC_scaffold_6	AUGUSTUS	exon	54094078	54094157	.	+	.	ID=g16183.t1.exon21;Parent=g16183.t1
HiC_scaffold_6	AUGUSTUS	exon	54094078	54094157	.	+	.	ID=g16183.t4.exon21;Parent=g16183.t4
HiC_scaffold_6	AUGUSTUS	exon	54094078	54094157	.	+	.	ID=g16183.t5.exon20;Parent=g16183.t5
HiC_scaffold_6	AUGUSTUS	CDS	54094078	54094157	1.0	+	2	ID=g16183.t1.CDS21;Parent=g16183.t1
HiC_scaffold_6	AUGUSTUS	CDS	54094078	54094157	1.0	+	2	ID=g16183.t4.CDS21;Parent=g16183.t4
HiC_scaffold_6	AUGUSTUS	CDS	54094078	54094157	1.0	+	2	ID=g16183.t5.CDS20;Parent=g16183.t5
HiC_scaffold_6	gmst	CDS	54094078	54094157	300.240453	+	2	ID=g16183.t6.CDS20;Parent=g16183.t6
HiC_scaffold_6	gmst	exon	54094078	54094157	300.240453	+	2	ID=g16183.t6.exon20;Parent=g16183.t6
HiC_scaffold_6	AUGUSTUS	stop_codon	54094155	54094157	.	+	0	ID=g16183.t1.stop1;Parent=g16183.t1
HiC_scaffold_6	AUGUSTUS	stop_codon	54094155	54094157	.	+	0	ID=g16183.t4.stop1;Parent=g16183.t4
HiC_scaffold_6	AUGUSTUS	stop_codon	54094155	54094157	.	+	0	ID=g16183.t5.stop1;Parent=g16183.t5
HiC_scaffold_6	gmst	stop_codon	54094155	54094157	300.240453	+	0	ID=g16183.t6.stop1;Parent=g16183.t6
HiC_scaffold_6	AUGUSTUS	stop_codon	54100434	54100436	.	-	0	ID=g16184.t1.stop1;Parent=g16184.t1
HiC_scaffold_6	AUGUSTUS	exon	54100434	54100501	.	-	.	ID=g16184.t1.exon1;Parent=g16184.t1
HiC_scaffold_6	AUGUSTUS	CDS	54100434	54100501	1.0	-	2	ID=g16184.t1.CDS1;Parent=g16184.t1
HiC_scaffold_6	AUGUSTUS	gene	54100434	54102493	.	-	.	ID=g16184
HiC_scaffold_6	AUGUSTUS	mRNA	54100434	54102493	1.0	-	.	ID=g16184.t1;Parent=g16184
HiC_scaffold_6	AUGUSTUS	intron	54100502	54102321	1.0	-	.	ID=g16184.t1.intron1;Parent=g16184.t1
HiC_scaffold_6	AUGUSTUS	exon	54102322	54102493	.	-	.	ID=g16184.t1.exon2;Parent=g16184.t1
HiC_scaffold_6	AUGUSTUS	CDS	54102322	54102493	1.0	-	0	ID=g16184.t1.CDS2;Parent=g16184.t1
HiC_scaffold_6	AUGUSTUS	start_codon	54102491	54102493	.	-	0	ID=g16184.t1.start1;Parent=g16184.t1
HiC_scaffold_6	AUGUSTUS	stop_codon	54110756	54110758	.	-	0	ID=g16185.t1.stop1;Parent=g16185.t1
HiC_scaffold_6	AUGUSTUS	exon	54110756	54110912	.	-	.	ID=g16185.t1.exon1;Parent=g16185.t1
HiC_scaffold_6	AUGUSTUS	CDS	54110756	54110912	1.0	-	1	ID=g16185.t1.CDS1;Parent=g16185.t1
HiC_scaffold_6	AUGUSTUS	gene	54110756	54146158	.	-	.	ID=g16185
HiC_scaffold_6	AUGUSTUS	mRNA	54110756	54146158	1.0	-	.	ID=g16185.t1;Parent=g16185;em_target=9668.ENSMPUP00000012331;em_score=1717.8;em_evalue=0.0;em_tcov=.;em_OGs=KOG3714@1|root,KOG3714@2759|Eukaryota,39Q5N@33154|Opisthokonta,3BBTD@33208|Metazoa,3CTC3@33213|Bilateria,4806F@7711|Chordata,491S3@7742|Vertebrata,3JERY@40674|Mammalia,3EQZ0@33554|Carnivora;em_COG_cat=O;em_desc=Meprin A;em_max_annot_lvl=33208|Metazoa;em_Preferred_name=MEP1A;em_EC=3.4.24.18,3.4.24.63;em_KEGG_ko=ko:K01395,ko:K08606;em_KEGG_Pathway=ko04974,map04974;em_BRITE=ko00000,ko00001,ko01000,ko01002,ko04147;em_PFAMs=Astacin,EGF,MAM;em_GOs=GO:0005575,GO:0005576,GO:0005615,GO:0005623,GO:0005886,GO:0005887,GO:0006508,GO:0006807,GO:0008150,GO:0008152,GO:0016020,GO:0016021,GO:0017090,GO:0019538,GO:0031224,GO:0031226,GO:0032991,GO:0043170,GO:0044238,GO:0044421,GO:0044425,GO:0044459,GO:0044464,GO:0071704,GO:0071944,GO:0098796,GO:1901564
HiC_scaffold_6	AUGUSTUS	intron	54110913	54114241	1.0	-	.	ID=g16185.t1.intron1;Parent=g16185.t1
HiC_scaffold_6	AUGUSTUS	exon	54114242	54114542	.	-	.	ID=g16185.t1.exon2;Parent=g16185.t1
HiC_scaffold_6	AUGUSTUS	CDS	54114242	54114542	1.0	-	2	ID=g16185.t1.CDS2;Parent=g16185.t1
HiC_scaffold_6	AUGUSTUS	intron	54114543	54115051	1.0	-	.	ID=g16185.t1.intron2;Parent=g16185.t1
HiC_scaffold_6	AUGUSTUS	exon	54115052	54115225	.	-	.	ID=g16185.t1.exon3;Parent=g16185.t1
HiC_scaffold_6	AUGUSTUS	CDS	54115052	54115225	1.0	-	2	ID=g16185.t1.CDS3;Parent=g16185.t1
HiC_scaffold_6	AUGUSTUS	intron	54115226	54116076	1.0	-	.	ID=g16185.t1.intron3;Parent=g16185.t1
HiC_scaffold_6	AUGUSTUS	exon	54116077	54116550	.	-	.	ID=g16185.t1.exon4;Parent=g16185.t1
HiC_scaffold_6	AUGUSTUS	CDS	54116077	54116550	1.0	-	2	ID=g16185.t1.CDS4;Parent=g16185.t1
HiC_scaffold_6	AUGUSTUS	intron	54116551	54120469	1.0	-	.	ID=g16185.t1.intron4;Parent=g16185.t1
HiC_scaffold_6	AUGUSTUS	exon	54120470	54120685	.	-	.	ID=g16185.t1.exon5;Parent=g16185.t1
HiC_scaffold_6	AUGUSTUS	CDS	54120470	54120685	1.0	-	2	ID=g16185.t1.CDS5;Parent=g16185.t1
HiC_scaffold_6	AUGUSTUS	intron	54120686	54123462	1.0	-	.	ID=g16185.t1.intron5;Parent=g16185.t1
HiC_scaffold_6	AUGUSTUS	exon	54123463	54123612	.	-	.	ID=g16185.t1.exon6;Parent=g16185.t1
HiC_scaffold_6	AUGUSTUS	CDS	54123463	54123612	1.0	-	2	ID=g16185.t1.CDS6;Parent=g16185.t1
HiC_scaffold_6	AUGUSTUS	intron	54123613	54124585	1.0	-	.	ID=g16185.t1.intron6;Parent=g16185.t1
HiC_scaffold_6	AUGUSTUS	exon	54124586	54124807	.	-	.	ID=g16185.t1.exon7;Parent=g16185.t1
HiC_scaffold_6	AUGUSTUS	CDS	54124586	54124807	1.0	-	2	ID=g16185.t1.CDS7;Parent=g16185.t1
HiC_scaffold_6	AUGUSTUS	intron	54124808	54129198	1.0	-	.	ID=g16185.t1.intron7;Parent=g16185.t1
HiC_scaffold_6	AUGUSTUS	exon	54129199	54129374	.	-	.	ID=g16185.t1.exon8;Parent=g16185.t1
HiC_scaffold_6	AUGUSTUS	CDS	54129199	54129374	1.0	-	1	ID=g16185.t1.CDS8;Parent=g16185.t1
HiC_scaffold_6	AUGUSTUS	intron	54129375	54133259	1.0	-	.	ID=g16185.t1.intron8;Parent=g16185.t1
HiC_scaffold_6	AUGUSTUS	exon	54133260	54133377	.	-	.	ID=g16185.t1.exon9;Parent=g16185.t1
HiC_scaffold_6	AUGUSTUS	CDS	54133260	54133377	1.0	-	2	ID=g16185.t1.CDS9;Parent=g16185.t1
HiC_scaffold_6	AUGUSTUS	intron	54133378	54140625	1.0	-	.	ID=g16185.t1.intron9;Parent=g16185.t1
HiC_scaffold_6	AUGUSTUS	exon	54140626	54140701	.	-	.	ID=g16185.t1.exon10;Parent=g16185.t1
HiC_scaffold_6	AUGUSTUS	CDS	54140626	54140701	1.0	-	0	ID=g16185.t1.CDS10;Parent=g16185.t1
HiC_scaffold_6	AUGUSTUS	intron	54140702	54141211	1.0	-	.	ID=g16185.t1.intron10;Parent=g16185.t1
HiC_scaffold_6	AUGUSTUS	exon	54141212	54141252	.	-	.	ID=g16185.t1.exon11;Parent=g16185.t1
HiC_scaffold_6	AUGUSTUS	CDS	54141212	54141252	1.0	-	2	ID=g16185.t1.CDS11;Parent=g16185.t1
HiC_scaffold_6	AUGUSTUS	intron	54141253	54145839	1.0	-	.	ID=g16185.t1.intron11;Parent=g16185.t1
HiC_scaffold_6	AUGUSTUS	exon	54145840	54145890	.	-	.	ID=g16185.t1.exon12;Parent=g16185.t1
HiC_scaffold_6	AUGUSTUS	CDS	54145840	54145890	1.0	-	2	ID=g16185.t1.CDS12;Parent=g16185.t1
HiC_scaffold_6	AUGUSTUS	intron	54145891	54145978	1.0	-	.	ID=g16185.t1.intron12;Parent=g16185.t1
HiC_scaffold_6	AUGUSTUS	exon	54145979	54146003	.	-	.	ID=g16185.t1.exon13;Parent=g16185.t1
HiC_scaffold_6	AUGUSTUS	CDS	54145979	54146003	1.0	-	0	ID=g16185.t1.CDS13;Parent=g16185.t1
HiC_scaffold_6	AUGUSTUS	intron	54146004	54146089	1.0	-	.	ID=g16185.t1.intron13;Parent=g16185.t1
HiC_scaffold_6	AUGUSTUS	exon	54146090	54146158	.	-	.	ID=g16185.t1.exon14;Parent=g16185.t1
HiC_scaffold_6	AUGUSTUS	CDS	54146090	54146158	1.0	-	0	ID=g16185.t1.CDS14;Parent=g16185.t1
HiC_scaffold_6	AUGUSTUS	start_codon	54146156	54146158	.	-	0	ID=g16185.t1.start1;Parent=g16185.t1
HiC_scaffold_6	GeneMark.hmm3	stop_codon	54175364	54175366	.	-	0	ID=g16186.t1.stop1;Parent=g16186.t1
HiC_scaffold_6	AUGUSTUS	stop_codon	54175364	54175366	.	-	0	ID=g16187.t1.stop1;Parent=g16187.t1
HiC_scaffold_6	AUGUSTUS	exon	54175364	54175565	.	-	.	ID=g16187.t1.exon1;Parent=g16187.t1
HiC_scaffold_6	AUGUSTUS	CDS	54175364	54175565	1.0	-	1	ID=g16187.t1.CDS1;Parent=g16187.t1
HiC_scaffold_6	GeneMark.hmm3	gene	54175364	54175633	.	-	.	ID=g16186
HiC_scaffold_6	GeneMark.hmm3	mRNA	54175364	54175633	.	-	.	ID=g16186.t1;Parent=g16186;em_target=29073.XP_008690049.1;em_score=128.4;em_evalue=8.7e-41;em_tcov=.;em_OGs=COG0666@1|root,KOG4177@2759|Eukaryota,39ZZC@33154|Opisthokonta,3BNDB@33208|Metazoa,3D3CE@33213|Bilateria,481IC@7711|Chordata,497AJ@7742|Vertebrata,3JNY5@40674|Mammalia,3EGYV@33554|Carnivora;em_COG_cat=M;em_desc=ankyrin repeat;em_max_annot_lvl=33208|Metazoa;em_Preferred_name=ANKRD66;em_PFAMs=Ank_2,Ank_4,Ank_5
HiC_scaffold_6	GeneMark.hmm3	CDS	54175364	54175633	.	-	0	ID=g16186.t1.CDS1;Parent=g16186.t1
HiC_scaffold_6	GeneMark.hmm3	exon	54175364	54175633	.	-	0	ID=g16186.t1.exon1;Parent=g16186.t1
HiC_scaffold_6	AUGUSTUS	gene	54175364	54181753	.	-	.	ID=g16187
HiC_scaffold_6	AUGUSTUS	mRNA	54175364	54181753	1.0	-	.	ID=g16187.t1;Parent=g16187;em_target=9668.ENSMPUP00000012337;em_score=449.9;em_evalue=1.2e-138;em_tcov=.;em_OGs=COG0666@1|root,KOG0504@2759|Eukaryota,3AHW1@33154|Opisthokonta,3BYP4@33208|Metazoa,3E663@33213|Bilateria,48S2M@7711|Chordata,49NI8@7742|Vertebrata,3JE66@40674|Mammalia,3EXSJ@33554|Carnivora;em_COG_cat=S;em_desc=Ankyrin repeat domain 66;em_max_annot_lvl=33208|Metazoa;em_Preferred_name=ANKRD66;em_PFAMs=Ank_2,Ank_4,Ank_5;em_GOs=GO:0005575,GO:0005622,GO:0005623,GO:0044464
HiC_scaffold_6	AUGUSTUS	intron	54175566	54179584	1.0	-	.	ID=g16187.t1.intron1;Parent=g16187.t1
HiC_scaffold_6	GeneMark.hmm3	start_codon	54175631	54175633	.	-	0	ID=g16186.t1.start1;Parent=g16186.t1
HiC_scaffold_6	AUGUSTUS	exon	54179585	54179813	.	-	.	ID=g16187.t1.exon2;Parent=g16187.t1
HiC_scaffold_6	AUGUSTUS	CDS	54179585	54179813	1.0	-	2	ID=g16187.t1.CDS2;Parent=g16187.t1
HiC_scaffold_6	AUGUSTUS	intron	54179814	54181590	1.0	-	.	ID=g16187.t1.intron2;Parent=g16187.t1
HiC_scaffold_6	AUGUSTUS	exon	54181591	54181753	.	-	.	ID=g16187.t1.exon3;Parent=g16187.t1
HiC_scaffold_6	AUGUSTUS	CDS	54181591	54181753	1.0	-	0	ID=g16187.t1.CDS3;Parent=g16187.t1
HiC_scaffold_6	AUGUSTUS	start_codon	54181751	54181753	.	-	0	ID=g16187.t1.start1;Parent=g16187.t1
HiC_scaffold_6	AUGUSTUS	start_codon	54218223	54218225	.	+	0	ID=g16188.t1.start1;Parent=g16188.t1
HiC_scaffold_6	AUGUSTUS	exon	54218223	54218331	.	+	.	ID=g16188.t1.exon1;Parent=g16188.t1
HiC_scaffold_6	AUGUSTUS	CDS	54218223	54218331	1.0	+	0	ID=g16188.t1.CDS1;Parent=g16188.t1
HiC_scaffold_6	AUGUSTUS	gene	54218223	54235555	.	+	.	ID=g16188
HiC_scaffold_6	AUGUSTUS	mRNA	54218223	54235555	1.0	+	.	ID=g16188.t1;Parent=g16188;em_target=9668.ENSMPUP00000012341;em_score=993.1;em_evalue=3.7e-302;em_tcov=.;em_OGs=COG4188@1|root,KOG3847@2759|Eukaryota,38D7T@33154|Opisthokonta,3BE36@33208|Metazoa,3D3K0@33213|Bilateria,487PE@7711|Chordata,490Y2@7742|Vertebrata,3JEH0@40674|Mammalia,3EP28@33554|Carnivora;em_COG_cat=I;em_desc=Phospholipase A2 group VII;em_max_annot_lvl=33208|Metazoa;em_Preferred_name=PLA2G7;em_EC=3.1.1.47;em_KEGG_ko=ko:K01062;em_KEGG_Pathway=ko00565,ko01100,ko01110,ko01130,map00565,map01100,map01110,map01130;em_KEGG_Reaction=R04452;em_KEGG_rclass=RC00037,RC00094;em_BRITE=ko00000,ko00001,ko01000;em_PFAMs=PAF-AH_p_II;em_GOs=GO:0002009,GO:0002682,GO:0002684,GO:0002685,GO:0002687,GO:0002688,GO:0002690,GO:0003674,GO:0003824,GO:0003847,GO:0004620,GO:0004623,GO:0005488,GO:0005543,GO:0005575,GO:0005576,GO:0005615,GO:0005622,GO:0005623,GO:0005737,GO:0005783,GO:0005789,GO:0005829,GO:0006629,GO:0006644,GO:0006650,GO:0006793,GO:0006796,GO:0006807,GO:0006950,GO:0006952,GO:0006954,GO:0007275,GO:0008150,GO:0008152,GO:0008289,GO:0009056,GO:0009653,GO:0009790,GO:0009888,GO:0009987,GO:0012505,GO:0016020,GO:0016042,GO:0016043,GO:0016298,GO:0016331,GO:0016787,GO:0016788,GO:0017144,GO:0019637,GO:0030258,GO:0030334,GO:0030335,GO:0031347,GO:0031349,GO:0031984,GO:0032101,GO:0032103,GO:0032501,GO:0032502,GO:0032879,GO:0032991,GO:0032994,GO:0034358,GO:0034362,GO:0034367,GO:0034368,GO:0034369,GO:0034374,GO:0034440,GO:0034441,GO:0040012,GO:0040017,GO:0042175,GO:0043062,GO:0043167,GO:0043168,GO:0043226,GO:0043227,GO:0043229,GO:0043231,GO:0043933,GO:0044237,GO:0044238,GO:0044255,GO:0044421,GO:0044422,GO:0044424,GO:0044425,GO:0044432,GO:0044444,GO:0044446,GO:0044464,GO:0046469,GO:0046486,GO:0047499,GO:0048518,GO:0048522,GO:0048583,GO:0048584,GO:0048598,GO:0048729,GO:0048856,GO:0050727,GO:0050729,GO:0050789,GO:0050794,GO:0050896,GO:0050920,GO:0050921,GO:0051270,GO:0051272,GO:0052689,GO:0055114,GO:0060429,GO:0065007,GO:0071675,GO:0071677,GO:0071704,GO:0071825,GO:0071827,GO:0071840,GO:0080134,GO:0090025,GO:0090026,GO:0097006,GO:0097164,GO:0098827,GO:1901564,GO:1901575,GO:1990777,GO:2000145,GO:2000147
HiC_scaffold_6	AUGUSTUS	intron	54218332	54221734	1.0	+	.	ID=g16188.t1.intron1;Parent=g16188.t1
HiC_scaffold_6	AUGUSTUS	exon	54221735	54221856	.	+	.	ID=g16188.t1.exon2;Parent=g16188.t1
HiC_scaffold_6	AUGUSTUS	CDS	54221735	54221856	1.0	+	2	ID=g16188.t1.CDS2;Parent=g16188.t1
HiC_scaffold_6	AUGUSTUS	intron	54221857	54222309	1.0	+	.	ID=g16188.t1.intron2;Parent=g16188.t1
HiC_scaffold_6	AUGUSTUS	exon	54222310	54222457	.	+	.	ID=g16188.t1.exon3;Parent=g16188.t1
HiC_scaffold_6	AUGUSTUS	CDS	54222310	54222457	1.0	+	0	ID=g16188.t1.CDS3;Parent=g16188.t1
HiC_scaffold_6	AUGUSTUS	intron	54222458	54223941	1.0	+	.	ID=g16188.t1.intron3;Parent=g16188.t1
HiC_scaffold_6	AUGUSTUS	exon	54223942	54224035	.	+	.	ID=g16188.t1.exon4;Parent=g16188.t1
HiC_scaffold_6	AUGUSTUS	CDS	54223942	54224035	1.0	+	2	ID=g16188.t1.CDS4;Parent=g16188.t1
HiC_scaffold_6	AUGUSTUS	intron	54224036	54226499	1.0	+	.	ID=g16188.t1.intron4;Parent=g16188.t1
HiC_scaffold_6	AUGUSTUS	exon	54226500	54226568	.	+	.	ID=g16188.t1.exon5;Parent=g16188.t1
HiC_scaffold_6	AUGUSTUS	CDS	54226500	54226568	1.0	+	1	ID=g16188.t1.CDS5;Parent=g16188.t1
HiC_scaffold_6	AUGUSTUS	intron	54226569	54227079	1.0	+	.	ID=g16188.t1.intron5;Parent=g16188.t1
HiC_scaffold_6	AUGUSTUS	exon	54227080	54227206	.	+	.	ID=g16188.t1.exon6;Parent=g16188.t1
HiC_scaffold_6	AUGUSTUS	CDS	54227080	54227206	1.0	+	1	ID=g16188.t1.CDS6;Parent=g16188.t1
HiC_scaffold_6	AUGUSTUS	intron	54227207	54228084	1.0	+	.	ID=g16188.t1.intron6;Parent=g16188.t1
HiC_scaffold_6	AUGUSTUS	exon	54228085	54228198	.	+	.	ID=g16188.t1.exon7;Parent=g16188.t1
HiC_scaffold_6	AUGUSTUS	CDS	54228085	54228198	1.0	+	0	ID=g16188.t1.CDS7;Parent=g16188.t1
HiC_scaffold_6	AUGUSTUS	intron	54228199	54229358	1.0	+	.	ID=g16188.t1.intron7;Parent=g16188.t1
HiC_scaffold_6	AUGUSTUS	exon	54229359	54229450	.	+	.	ID=g16188.t1.exon8;Parent=g16188.t1
HiC_scaffold_6	AUGUSTUS	CDS	54229359	54229450	1.0	+	0	ID=g16188.t1.CDS8;Parent=g16188.t1
HiC_scaffold_6	AUGUSTUS	intron	54229451	54231972	1.0	+	.	ID=g16188.t1.intron8;Parent=g16188.t1
HiC_scaffold_6	AUGUSTUS	exon	54231973	54232143	.	+	.	ID=g16188.t1.exon9;Parent=g16188.t1
HiC_scaffold_6	AUGUSTUS	CDS	54231973	54232143	1.0	+	1	ID=g16188.t1.CDS9;Parent=g16188.t1
HiC_scaffold_6	AUGUSTUS	intron	54232144	54234861	1.0	+	.	ID=g16188.t1.intron9;Parent=g16188.t1
HiC_scaffold_6	AUGUSTUS	exon	54234862	54235010	.	+	.	ID=g16188.t1.exon10;Parent=g16188.t1
HiC_scaffold_6	AUGUSTUS	CDS	54234862	54235010	1.0	+	1	ID=g16188.t1.CDS10;Parent=g16188.t1
HiC_scaffold_6	AUGUSTUS	intron	54235011	54235424	1.0	+	.	ID=g16188.t1.intron10;Parent=g16188.t1
HiC_scaffold_6	AUGUSTUS	exon	54235425	54235555	.	+	.	ID=g16188.t1.exon11;Parent=g16188.t1
HiC_scaffold_6	AUGUSTUS	CDS	54235425	54235555	1.0	+	2	ID=g16188.t1.CDS11;Parent=g16188.t1
HiC_scaffold_6	AUGUSTUS	stop_codon	54235553	54235555	.	+	0	ID=g16188.t1.stop1;Parent=g16188.t1
HiC_scaffold_6	AUGUSTUS	stop_codon	54239550	54239552	.	-	0	ID=g16189.t1.stop1;Parent=g16189.t1
HiC_scaffold_6	GeneMark.hmm3	stop_codon	54239550	54239552	.	-	0	ID=g16189.t2.stop1;Parent=g16189.t2
HiC_scaffold_6	AUGUSTUS	exon	54239550	54239573	.	-	.	ID=g16189.t1.exon1;Parent=g16189.t1
HiC_scaffold_6	GeneMark.hmm3	CDS	54239550	54239573	.	-	0	ID=g16189.t2.CDS1;Parent=g16189.t2
HiC_scaffold_6	GeneMark.hmm3	exon	54239550	54239573	.	-	0	ID=g16189.t2.exon1;Parent=g16189.t2
HiC_scaffold_6	AUGUSTUS	CDS	54239550	54239573	1.0	-	0	ID=g16189.t1.CDS1;Parent=g16189.t1
HiC_scaffold_6	AUGUSTUS	gene	54239550	54252349	.	-	.	ID=g16189
HiC_scaffold_6	AUGUSTUS	mRNA	54239550	54252349	.	-	.	ID=g16189.t1;Parent=g16189;em_target=9668.ENSMPUP00000012350;em_score=4024.8;em_evalue=0.0;em_tcov=.;em_OGs=COG1525@1|root,KOG2039@2759|Eukaryota,38GXE@33154|Opisthokonta,3B9BU@33208|Metazoa,3CT8S@33213|Bilateria,4836V@7711|Chordata,48WVZ@7742|Vertebrata,3J7P4@40674|Mammalia,3EUPN@33554|Carnivora;em_COG_cat=K;em_desc=Tudor domain containing 6;em_max_annot_lvl=33208|Metazoa;em_Preferred_name=TDRD6;em_KEGG_ko=ko:K18405;em_BRITE=ko00000,ko03036;em_PFAMs=TUDOR;em_GOs=GO:0000003,GO:0000578,GO:0003002,GO:0003006,GO:0005575,GO:0005622,GO:0005623,GO:0005634,GO:0005737,GO:0005739,GO:0005783,GO:0005829,GO:0006403,GO:0006996,GO:0007028,GO:0007275,GO:0007276,GO:0007277,GO:0007281,GO:0007283,GO:0007292,GO:0007308,GO:0007309,GO:0007314,GO:0007315,GO:0007350,GO:0007351,GO:0007389,GO:0008150,GO:0008298,GO:0008358,GO:0008595,GO:0009790,GO:0009798,GO:0009880,GO:0009948,GO:0009952,GO:0009987,GO:0009994,GO:0012505,GO:0016043,GO:0019953,GO:0021700,GO:0022412,GO:0022414,GO:0022607,GO:0030154,GO:0030719,GO:0032501,GO:0032502,GO:0032504,GO:0032991,GO:0033036,GO:0033391,GO:0035282,GO:0035770,GO:0036464,GO:0043186,GO:0043226,GO:0043227,GO:0043228,GO:0043229,GO:0043231,GO:0043232,GO:0043933,GO:0044085,GO:0044424,GO:0044444,GO:0044464,GO:0044703,GO:0045495,GO:0048232,GO:0048468,GO:0048469,GO:0048477,GO:0048599,GO:0048609,GO:0048856,GO:0048869,GO:0051179,GO:0051641,GO:0051704,GO:0060293,GO:0070727,GO:0071826,GO:0071840,GO:1990904
HiC_scaffold_6	GeneMark.hmm3	mRNA	54239550	54252349	.	-	.	ID=g16189.t2;Parent=g16189;em_target=9668.ENSMPUP00000012350;em_score=2826.8;em_evalue=0.0;em_tcov=.;em_OGs=COG1525@1|root,KOG2039@2759|Eukaryota,38GXE@33154|Opisthokonta,3B9BU@33208|Metazoa,3CT8S@33213|Bilateria,4836V@7711|Chordata,48WVZ@7742|Vertebrata,3J7P4@40674|Mammalia,3EUPN@33554|Carnivora;em_COG_cat=K;em_desc=Tudor domain containing 6;em_max_annot_lvl=33208|Metazoa;em_Preferred_name=TDRD6;em_KEGG_ko=ko:K18405;em_BRITE=ko00000,ko03036;em_PFAMs=TUDOR;em_GOs=GO:0000003,GO:0000578,GO:0003002,GO:0003006,GO:0005575,GO:0005622,GO:0005623,GO:0005634,GO:0005737,GO:0005739,GO:0005783,GO:0005829,GO:0006403,GO:0006996,GO:0007028,GO:0007275,GO:0007276,GO:0007277,GO:0007281,GO:0007283,GO:0007292,GO:0007308,GO:0007309,GO:0007314,GO:0007315,GO:0007350,GO:0007351,GO:0007389,GO:0008150,GO:0008298,GO:0008358,GO:0008595,GO:0009790,GO:0009798,GO:0009880,GO:0009948,GO:0009952,GO:0009987,GO:0009994,GO:0012505,GO:0016043,GO:0019953,GO:0021700,GO:0022412,GO:0022414,GO:0022607,GO:0030154,GO:0030719,GO:0032501,GO:0032502,GO:0032504,GO:0032991,GO:0033036,GO:0033391,GO:0035282,GO:0035770,GO:0036464,GO:0043186,GO:0043226,GO:0043227,GO:0043228,GO:0043229,GO:0043231,GO:0043232,GO:0043933,GO:0044085,GO:0044424,GO:0044444,GO:0044464,GO:0044703,GO:0045495,GO:0048232,GO:0048468,GO:0048469,GO:0048477,GO:0048599,GO:0048609,GO:0048856,GO:0048869,GO:0051179,GO:0051641,GO:0051704,GO:0060293,GO:0070727,GO:0071826,GO:0071840,GO:1990904
HiC_scaffold_6	GeneMark.hmm3	intron	54239574	54242968	.	-	0	ID=g16189.t2.intron1;Parent=g16189.t2
HiC_scaffold_6	AUGUSTUS	intron	54239574	54242968	1.0	-	.	ID=g16189.t1.intron1;Parent=g16189.t1
HiC_scaffold_6	AUGUSTUS	exon	54242969	54243058	.	-	.	ID=g16189.t1.exon2;Parent=g16189.t1
HiC_scaffold_6	GeneMark.hmm3	CDS	54242969	54243058	.	-	0	ID=g16189.t2.CDS2;Parent=g16189.t2
HiC_scaffold_6	GeneMark.hmm3	exon	54242969	54243058	.	-	0	ID=g16189.t2.exon2;Parent=g16189.t2
HiC_scaffold_6	AUGUSTUS	CDS	54242969	54243058	1.0	-	0	ID=g16189.t1.CDS2;Parent=g16189.t1
HiC_scaffold_6	GeneMark.hmm3	intron	54243059	54244780	.	-	0	ID=g16189.t2.intron2;Parent=g16189.t2
HiC_scaffold_6	AUGUSTUS	intron	54243059	54244780	1.0	-	.	ID=g16189.t1.intron2;Parent=g16189.t1
HiC_scaffold_6	AUGUSTUS	exon	54244781	54244905	.	-	.	ID=g16189.t1.exon3;Parent=g16189.t1
HiC_scaffold_6	GeneMark.hmm3	CDS	54244781	54244905	.	-	2	ID=g16189.t2.CDS3;Parent=g16189.t2
HiC_scaffold_6	GeneMark.hmm3	exon	54244781	54244905	.	-	2	ID=g16189.t2.exon3;Parent=g16189.t2
HiC_scaffold_6	AUGUSTUS	CDS	54244781	54244905	1.0	-	2	ID=g16189.t1.CDS3;Parent=g16189.t1
HiC_scaffold_6	GeneMark.hmm3	intron	54244906	54246288	.	-	1	ID=g16189.t2.intron3;Parent=g16189.t2
HiC_scaffold_6	AUGUSTUS	intron	54244906	54246288	1.0	-	.	ID=g16189.t1.intron3;Parent=g16189.t1
HiC_scaffold_6	GeneMark.hmm3	CDS	54246289	54247425	.	-	2	ID=g16189.t2.CDS4;Parent=g16189.t2
HiC_scaffold_6	GeneMark.hmm3	exon	54246289	54247425	.	-	2	ID=g16189.t2.exon4;Parent=g16189.t2
HiC_scaffold_6	AUGUSTUS	exon	54246289	54247971	.	-	.	ID=g16189.t1.exon4;Parent=g16189.t1
HiC_scaffold_6	AUGUSTUS	CDS	54246289	54247971	0.87	-	2	ID=g16189.t1.CDS4;Parent=g16189.t1
HiC_scaffold_6	GeneMark.hmm3	intron	54247426	54249888	.	-	1	ID=g16189.t2.intron4;Parent=g16189.t2
HiC_scaffold_6	AUGUSTUS	intron	54247972	54248850	0.83	-	.	ID=g16189.t1.intron4;Parent=g16189.t1
HiC_scaffold_6	AUGUSTUS	exon	54248851	54252349	.	-	.	ID=g16189.t1.exon5;Parent=g16189.t1
HiC_scaffold_6	AUGUSTUS	CDS	54248851	54252349	0.98	-	0	ID=g16189.t1.CDS5;Parent=g16189.t1
HiC_scaffold_6	GeneMark.hmm3	CDS	54249889	54252349	.	-	0	ID=g16189.t2.CDS5;Parent=g16189.t2
HiC_scaffold_6	GeneMark.hmm3	exon	54249889	54252349	.	-	0	ID=g16189.t2.exon5;Parent=g16189.t2
HiC_scaffold_6	AUGUSTUS	start_codon	54252347	54252349	.	-	0	ID=g16189.t1.start1;Parent=g16189.t1
HiC_scaffold_6	GeneMark.hmm3	start_codon	54252347	54252349	.	-	0	ID=g16189.t2.start1;Parent=g16189.t2
HiC_scaffold_6	AUGUSTUS	stop_codon	54261273	54261275	.	-	0	ID=g16190.t2.stop1;Parent=g16190.t2
HiC_scaffold_6	AUGUSTUS	exon	54261273	54261344	.	-	.	ID=g16190.t2.exon1;Parent=g16190.t2
HiC_scaffold_6	AUGUSTUS	CDS	54261273	54261344	1.0	-	0	ID=g16190.t2.CDS1;Parent=g16190.t2
HiC_scaffold_6	AUGUSTUS	gene	54261273	54285389	.	-	.	ID=g16190
HiC_scaffold_6	AUGUSTUS	mRNA	54261273	54285389	1.0	-	.	ID=g16190.t2;Parent=g16190;em_target=9707.XP_004408498.1;em_score=722.5;em_evalue=2e-220;em_tcov=.;em_OGs=KOG0759@1|root,KOG0753@2759|Eukaryota,38HEP@33154|Opisthokonta,3BADA@33208|Metazoa,3CW2R@33213|Bilateria,480KV@7711|Chordata,48WNK@7742|Vertebrata,3JDT4@40674|Mammalia,3EQP5@33554|Carnivora;em_COG_cat=C;em_desc=Solute carrier family 25, member 27;em_max_annot_lvl=33208|Metazoa;em_Preferred_name=SLC25A27;em_KEGG_ko=ko:K15112,ko:K19347;em_BRITE=ko00000,ko02000,ko03036;em_KEGG_TC=2.A.29;em_PFAMs=Mito_carr;em_GOs=GO:0003674,GO:0005215,GO:0005575,GO:0005622,GO:0005623,GO:0005737,GO:0005739,GO:0005740,GO:0005743,GO:0006810,GO:0006811,GO:0006812,GO:0006839,GO:0006950,GO:0006979,GO:0008150,GO:0009266,GO:0009409,GO:0009628,GO:0015672,GO:0016020,GO:0016021,GO:0017077,GO:0019866,GO:0022857,GO:0031090,GO:0031224,GO:0031966,GO:0031967,GO:0031975,GO:0034220,GO:0042391,GO:0043226,GO:0043227,GO:0043229,GO:0043231,GO:0044422,GO:0044424,GO:0044425,GO:0044429,GO:0044444,GO:0044446,GO:0044464,GO:0050896,GO:0051179,GO:0051234,GO:0051881,GO:0055085,GO:0065007,GO:0065008,GO:0098655,GO:0098660,GO:0098662,GO:1902600
HiC_scaffold_6	AUGUSTUS	intron	54261345	54266665	1.0	-	.	ID=g16190.t2.intron1;Parent=g16190.t2
HiC_scaffold_6	AUGUSTUS	stop_codon	54261538	54261540	.	-	0	ID=g16190.t1.stop1;Parent=g16190.t1
HiC_scaffold_6	AUGUSTUS	exon	54261538	54261609	.	-	.	ID=g16190.t1.exon1;Parent=g16190.t1
HiC_scaffold_6	AUGUSTUS	CDS	54261538	54261609	1.0	-	0	ID=g16190.t1.CDS1;Parent=g16190.t1
HiC_scaffold_6	AUGUSTUS	mRNA	54261538	54285389	1.0	-	.	ID=g16190.t1;Parent=g16190;em_target=9668.ENSMPUP00000012353;em_score=734.0;em_evalue=6e-224;em_tcov=.;em_OGs=KOG0759@1|root,KOG0753@2759|Eukaryota,38HEP@33154|Opisthokonta,3BADA@33208|Metazoa,3CW2R@33213|Bilateria,480KV@7711|Chordata,48WNK@7742|Vertebrata,3JDT4@40674|Mammalia,3EQP5@33554|Carnivora;em_COG_cat=C;em_desc=Solute carrier family 25, member 27;em_max_annot_lvl=33208|Metazoa;em_Preferred_name=SLC25A27;em_KEGG_ko=ko:K15112,ko:K19347;em_BRITE=ko00000,ko02000,ko03036;em_KEGG_TC=2.A.29;em_PFAMs=Mito_carr;em_GOs=GO:0003674,GO:0005215,GO:0005575,GO:0005622,GO:0005623,GO:0005737,GO:0005739,GO:0005740,GO:0005743,GO:0006810,GO:0006811,GO:0006812,GO:0006839,GO:0006950,GO:0006979,GO:0008150,GO:0009266,GO:0009409,GO:0009628,GO:0015672,GO:0016020,GO:0016021,GO:0017077,GO:0019866,GO:0022857,GO:0031090,GO:0031224,GO:0031966,GO:0031967,GO:0031975,GO:0034220,GO:0042391,GO:0043226,GO:0043227,GO:0043229,GO:0043231,GO:0044422,GO:0044424,GO:0044425,GO:0044429,GO:0044444,GO:0044446,GO:0044464,GO:0050896,GO:0051179,GO:0051234,GO:0051881,GO:0055085,GO:0065007,GO:0065008,GO:0098655,GO:0098660,GO:0098662,GO:1902600
HiC_scaffold_6	AUGUSTUS	intron	54261610	54266665	1.0	-	.	ID=g16190.t1.intron1;Parent=g16190.t1
HiC_scaffold_6	AUGUSTUS	exon	54266666	54266768	.	-	.	ID=g16190.t1.exon2;Parent=g16190.t1
HiC_scaffold_6	AUGUSTUS	exon	54266666	54266768	.	-	.	ID=g16190.t2.exon2;Parent=g16190.t2
HiC_scaffold_6	AUGUSTUS	CDS	54266666	54266768	1.0	-	1	ID=g16190.t1.CDS2;Parent=g16190.t1
HiC_scaffold_6	AUGUSTUS	CDS	54266666	54266768	1.0	-	1	ID=g16190.t2.CDS2;Parent=g16190.t2
HiC_scaffold_6	AUGUSTUS	intron	54266769	54267394	1.0	-	.	ID=g16190.t1.intron2;Parent=g16190.t1
HiC_scaffold_6	AUGUSTUS	intron	54266769	54267394	1.0	-	.	ID=g16190.t2.intron2;Parent=g16190.t2
HiC_scaffold_6	AUGUSTUS	exon	54267395	54267487	.	-	.	ID=g16190.t1.exon3;Parent=g16190.t1
HiC_scaffold_6	AUGUSTUS	exon	54267395	54267487	.	-	.	ID=g16190.t2.exon3;Parent=g16190.t2
HiC_scaffold_6	AUGUSTUS	CDS	54267395	54267487	1.0	-	1	ID=g16190.t1.CDS3;Parent=g16190.t1
HiC_scaffold_6	AUGUSTUS	CDS	54267395	54267487	1.0	-	1	ID=g16190.t2.CDS3;Parent=g16190.t2
HiC_scaffold_6	AUGUSTUS	intron	54267488	54272360	1.0	-	.	ID=g16190.t1.intron3;Parent=g16190.t1
HiC_scaffold_6	AUGUSTUS	intron	54267488	54272360	1.0	-	.	ID=g16190.t2.intron3;Parent=g16190.t2
HiC_scaffold_6	AUGUSTUS	exon	54272361	54272445	.	-	.	ID=g16190.t1.exon4;Parent=g16190.t1
HiC_scaffold_6	AUGUSTUS	exon	54272361	54272445	.	-	.	ID=g16190.t2.exon4;Parent=g16190.t2
HiC_scaffold_6	AUGUSTUS	CDS	54272361	54272445	1.0	-	2	ID=g16190.t1.CDS4;Parent=g16190.t1
HiC_scaffold_6	AUGUSTUS	CDS	54272361	54272445	1.0	-	2	ID=g16190.t2.CDS4;Parent=g16190.t2
HiC_scaffold_6	AUGUSTUS	intron	54272446	54276203	1.0	-	.	ID=g16190.t1.intron4;Parent=g16190.t1
HiC_scaffold_6	AUGUSTUS	intron	54272446	54276203	1.0	-	.	ID=g16190.t2.intron4;Parent=g16190.t2
HiC_scaffold_6	AUGUSTUS	exon	54276204	54276316	.	-	.	ID=g16190.t1.exon5;Parent=g16190.t1
HiC_scaffold_6	AUGUSTUS	exon	54276204	54276316	.	-	.	ID=g16190.t2.exon5;Parent=g16190.t2
HiC_scaffold_6	AUGUSTUS	CDS	54276204	54276316	1.0	-	1	ID=g16190.t1.CDS5;Parent=g16190.t1
HiC_scaffold_6	AUGUSTUS	CDS	54276204	54276316	1.0	-	1	ID=g16190.t2.CDS5;Parent=g16190.t2
HiC_scaffold_6	AUGUSTUS	intron	54276317	54278363	1.0	-	.	ID=g16190.t1.intron5;Parent=g16190.t1
HiC_scaffold_6	AUGUSTUS	intron	54276317	54278363	1.0	-	.	ID=g16190.t2.intron5;Parent=g16190.t2
HiC_scaffold_6	AUGUSTUS	exon	54278364	54278486	.	-	.	ID=g16190.t1.exon6;Parent=g16190.t1
HiC_scaffold_6	AUGUSTUS	exon	54278364	54278486	.	-	.	ID=g16190.t2.exon6;Parent=g16190.t2
HiC_scaffold_6	AUGUSTUS	CDS	54278364	54278486	1.0	-	1	ID=g16190.t1.CDS6;Parent=g16190.t1
HiC_scaffold_6	AUGUSTUS	CDS	54278364	54278486	1.0	-	1	ID=g16190.t2.CDS6;Parent=g16190.t2
HiC_scaffold_6	AUGUSTUS	intron	54278487	54280677	1.0	-	.	ID=g16190.t1.intron6;Parent=g16190.t1
HiC_scaffold_6	AUGUSTUS	intron	54278487	54280677	1.0	-	.	ID=g16190.t2.intron6;Parent=g16190.t2
HiC_scaffold_6	AUGUSTUS	exon	54280678	54280762	.	-	.	ID=g16190.t1.exon7;Parent=g16190.t1
HiC_scaffold_6	AUGUSTUS	exon	54280678	54280762	.	-	.	ID=g16190.t2.exon7;Parent=g16190.t2
HiC_scaffold_6	AUGUSTUS	CDS	54280678	54280762	1.0	-	2	ID=g16190.t1.CDS7;Parent=g16190.t1
HiC_scaffold_6	AUGUSTUS	CDS	54280678	54280762	1.0	-	2	ID=g16190.t2.CDS7;Parent=g16190.t2
HiC_scaffold_6	AUGUSTUS	intron	54280763	54282567	1.0	-	.	ID=g16190.t1.intron7;Parent=g16190.t1
HiC_scaffold_6	AUGUSTUS	intron	54280763	54282567	1.0	-	.	ID=g16190.t2.intron7;Parent=g16190.t2
HiC_scaffold_6	AUGUSTUS	exon	54282568	54282759	.	-	.	ID=g16190.t1.exon8;Parent=g16190.t1
HiC_scaffold_6	AUGUSTUS	exon	54282568	54282759	.	-	.	ID=g16190.t2.exon8;Parent=g16190.t2
HiC_scaffold_6	AUGUSTUS	CDS	54282568	54282759	1.0	-	2	ID=g16190.t1.CDS8;Parent=g16190.t1
HiC_scaffold_6	AUGUSTUS	CDS	54282568	54282759	1.0	-	2	ID=g16190.t2.CDS8;Parent=g16190.t2
HiC_scaffold_6	AUGUSTUS	intron	54282760	54285283	1.0	-	.	ID=g16190.t1.intron8;Parent=g16190.t1
HiC_scaffold_6	AUGUSTUS	intron	54282760	54285283	1.0	-	.	ID=g16190.t2.intron8;Parent=g16190.t2
HiC_scaffold_6	AUGUSTUS	exon	54285284	54285389	.	-	.	ID=g16190.t1.exon9;Parent=g16190.t1
HiC_scaffold_6	AUGUSTUS	exon	54285284	54285389	.	-	.	ID=g16190.t2.exon9;Parent=g16190.t2
HiC_scaffold_6	AUGUSTUS	CDS	54285284	54285389	1.0	-	0	ID=g16190.t1.CDS9;Parent=g16190.t1
HiC_scaffold_6	AUGUSTUS	CDS	54285284	54285389	1.0	-	0	ID=g16190.t2.CDS9;Parent=g16190.t2
HiC_scaffold_6	AUGUSTUS	start_codon	54285387	54285389	.	-	0	ID=g16190.t1.start1;Parent=g16190.t1
HiC_scaffold_6	AUGUSTUS	start_codon	54285387	54285389	.	-	0	ID=g16190.t2.start1;Parent=g16190.t2
HiC_scaffold_6	AUGUSTUS	start_codon	54286033	54286035	.	+	0	ID=g16191.t1.start1;Parent=g16191.t1
HiC_scaffold_6	AUGUSTUS	exon	54286033	54286209	.	+	.	ID=g16191.t1.exon1;Parent=g16191.t1
HiC_scaffold_6	AUGUSTUS	CDS	54286033	54286209	1.0	+	0	ID=g16191.t1.CDS1;Parent=g16191.t1
HiC_scaffold_6	AUGUSTUS	gene	54286033	54368864	.	+	.	ID=g16191
HiC_scaffold_6	AUGUSTUS	mRNA	54286033	54368864	1.0	+	.	ID=g16191.t1;Parent=g16191;em_target=9646.ENSAMEP00000001810;em_score=1057.2;em_evalue=0.0;em_tcov=.;em_OGs=COG2124@1|root,KOG0684@2759|Eukaryota,38E56@33154|Opisthokonta,3BI2T@33208|Metazoa,3CXT2@33213|Bilateria,480HB@7711|Chordata,497S4@7742|Vertebrata,3J7ND@40674|Mammalia,3EPM4@33554|Carnivora;em_COG_cat=Q;em_desc=Cytochrome P450, family 39, subfamily A, polypeptide 1;em_max_annot_lvl=33208|Metazoa;em_EC=1.14.14.26;em_KEGG_ko=ko:K07439;em_KEGG_Pathway=ko00120,map00120;em_KEGG_Reaction=R07208;em_KEGG_rclass=RC00524;em_BRITE=ko00000,ko00001,ko00199,ko01000;em_PFAMs=p450;em_Preferred_name=CYP39A1;em_GOs=GO:0003674,GO:0003824,GO:0004497,GO:0005575,GO:0005622,GO:0005623,GO:0005737,GO:0005783,GO:0005789,GO:0006066,GO:0006082,GO:0006629,GO:0006694,GO:0006699,GO:0006706,GO:0006707,GO:0007586,GO:0008150,GO:0008152,GO:0008202,GO:0008203,GO:0008206,GO:0008387,GO:0008395,GO:0008396,GO:0008610,GO:0009056,GO:0009058,GO:0009987,GO:0012505,GO:0016020,GO:0016042,GO:0016053,GO:0016125,GO:0016127,GO:0016491,GO:0016705,GO:0019752,GO:0031090,GO:0031984,GO:0032501,GO:0032787,GO:0042175,GO:0043226,GO:0043227,GO:0043229,GO:0043231,GO:0043436,GO:0044237,GO:0044238,GO:0044249,GO:0044281,GO:0044282,GO:0044283,GO:0044422,GO:0044424,GO:0044425,GO:0044432,GO:0044444,GO:0044446,GO:0044464,GO:0046164,GO:0046394,GO:0055114,GO:0071704,GO:0072330,GO:0098827,GO:1901360,GO:1901361,GO:1901362,GO:1901575,GO:1901576,GO:1901615,GO:1901616,GO:1901617,GO:1902652
HiC_scaffold_6	AUGUSTUS	intron	54286210	54295328	1.0	+	.	ID=g16191.t1.intron1;Parent=g16191.t1
HiC_scaffold_6	AUGUSTUS	exon	54295329	54295464	.	+	.	ID=g16191.t1.exon2;Parent=g16191.t1
HiC_scaffold_6	AUGUSTUS	CDS	54295329	54295464	1.0	+	0	ID=g16191.t1.CDS2;Parent=g16191.t1
HiC_scaffold_6	AUGUSTUS	intron	54295465	54297430	1.0	+	.	ID=g16191.t1.intron2;Parent=g16191.t1
HiC_scaffold_6	AUGUSTUS	exon	54297431	54297605	.	+	.	ID=g16191.t1.exon3;Parent=g16191.t1
HiC_scaffold_6	AUGUSTUS	CDS	54297431	54297605	1.0	+	2	ID=g16191.t1.CDS3;Parent=g16191.t1
HiC_scaffold_6	AUGUSTUS	intron	54297606	54298905	1.0	+	.	ID=g16191.t1.intron3;Parent=g16191.t1
HiC_scaffold_6	AUGUSTUS	exon	54298906	54299055	.	+	.	ID=g16191.t1.exon4;Parent=g16191.t1
HiC_scaffold_6	AUGUSTUS	CDS	54298906	54299055	1.0	+	1	ID=g16191.t1.CDS4;Parent=g16191.t1
HiC_scaffold_6	AUGUSTUS	intron	54299056	54299978	1.0	+	.	ID=g16191.t1.intron4;Parent=g16191.t1
HiC_scaffold_6	AUGUSTUS	exon	54299979	54300072	.	+	.	ID=g16191.t1.exon5;Parent=g16191.t1
HiC_scaffold_6	AUGUSTUS	CDS	54299979	54300072	1.0	+	1	ID=g16191.t1.CDS5;Parent=g16191.t1
HiC_scaffold_6	AUGUSTUS	intron	54300073	54307210	1.0	+	.	ID=g16191.t1.intron5;Parent=g16191.t1
HiC_scaffold_6	AUGUSTUS	exon	54307211	54307318	.	+	.	ID=g16191.t1.exon6;Parent=g16191.t1
HiC_scaffold_6	AUGUSTUS	CDS	54307211	54307318	1.0	+	0	ID=g16191.t1.CDS6;Parent=g16191.t1
HiC_scaffold_6	AUGUSTUS	intron	54307319	54311747	1.0	+	.	ID=g16191.t1.intron6;Parent=g16191.t1
HiC_scaffold_6	AUGUSTUS	exon	54311748	54311838	.	+	.	ID=g16191.t1.exon7;Parent=g16191.t1
HiC_scaffold_6	AUGUSTUS	CDS	54311748	54311838	1.0	+	0	ID=g16191.t1.CDS7;Parent=g16191.t1
HiC_scaffold_6	AUGUSTUS	intron	54311839	54340822	1.0	+	.	ID=g16191.t1.intron7;Parent=g16191.t1
HiC_scaffold_6	AUGUSTUS	exon	54340823	54340956	.	+	.	ID=g16191.t1.exon8;Parent=g16191.t1
HiC_scaffold_6	AUGUSTUS	CDS	54340823	54340956	1.0	+	2	ID=g16191.t1.CDS8;Parent=g16191.t1
HiC_scaffold_6	AUGUSTUS	intron	54340957	54349639	1.0	+	.	ID=g16191.t1.intron8;Parent=g16191.t1
HiC_scaffold_6	AUGUSTUS	exon	54349640	54349735	.	+	.	ID=g16191.t1.exon9;Parent=g16191.t1
HiC_scaffold_6	AUGUSTUS	CDS	54349640	54349735	1.0	+	0	ID=g16191.t1.CDS9;Parent=g16191.t1
HiC_scaffold_6	AUGUSTUS	intron	54349736	54350587	1.0	+	.	ID=g16191.t1.intron9;Parent=g16191.t1
HiC_scaffold_6	AUGUSTUS	exon	54350588	54350676	.	+	.	ID=g16191.t1.exon10;Parent=g16191.t1
HiC_scaffold_6	AUGUSTUS	CDS	54350588	54350676	1.0	+	0	ID=g16191.t1.CDS10;Parent=g16191.t1
HiC_scaffold_6	AUGUSTUS	intron	54350677	54365727	1.0	+	.	ID=g16191.t1.intron10;Parent=g16191.t1
HiC_scaffold_6	AUGUSTUS	exon	54365728	54365815	.	+	.	ID=g16191.t1.exon11;Parent=g16191.t1
HiC_scaffold_6	AUGUSTUS	CDS	54365728	54365815	1.0	+	1	ID=g16191.t1.CDS11;Parent=g16191.t1
HiC_scaffold_6	AUGUSTUS	intron	54365816	54368792	1.0	+	.	ID=g16191.t1.intron11;Parent=g16191.t1
HiC_scaffold_6	AUGUSTUS	exon	54368793	54368864	.	+	.	ID=g16191.t1.exon12;Parent=g16191.t1
HiC_scaffold_6	AUGUSTUS	CDS	54368793	54368864	1.0	+	0	ID=g16191.t1.CDS12;Parent=g16191.t1
HiC_scaffold_6	AUGUSTUS	stop_codon	54368862	54368864	.	+	0	ID=g16191.t1.stop1;Parent=g16191.t1
HiC_scaffold_6	AUGUSTUS	start_codon	54463205	54463207	.	+	0	ID=g16192.t1.start1;Parent=g16192.t1
HiC_scaffold_6	AUGUSTUS	exon	54463205	54463429	.	+	.	ID=g16192.t1.exon1;Parent=g16192.t1
HiC_scaffold_6	AUGUSTUS	CDS	54463205	54463429	1.0	+	0	ID=g16192.t1.CDS1;Parent=g16192.t1
HiC_scaffold_6	AUGUSTUS	gene	54463205	54687694	.	+	.	ID=g16192
HiC_scaffold_6	AUGUSTUS	mRNA	54463205	54687694	1.0	+	.	ID=g16192.t1;Parent=g16192;em_target=9694.XP_007085172.1;em_score=554.3;em_evalue=7.9e-171;em_tcov=.;em_OGs=KOG4019@1|root,KOG4019@2759|Eukaryota,39ZY7@33154|Opisthokonta,3BPST@33208|Metazoa,3E48Q@33213|Bilateria,48QXP@7711|Chordata,49MHM@7742|Vertebrata,3JPWK@40674|Mammalia;em_COG_cat=T;em_desc=Calcipressin;em_max_annot_lvl=33208|Metazoa;em_Preferred_name=RCAN2;em_KEGG_ko=ko:K17903,ko:K17905;em_KEGG_Pathway=ko04919,map04919;em_BRITE=ko00000,ko00001;em_PFAMs=Calcipressin;em_GOs=GO:0000003,GO:0000280,GO:0001775,GO:0003008,GO:0003674,GO:0005488,GO:0005515,GO:0005575,GO:0005622,GO:0005623,GO:0005634,GO:0005737,GO:0005739,GO:0005759,GO:0006996,GO:0006997,GO:0007005,GO:0007049,GO:0007143,GO:0007276,GO:0007292,GO:0007338,GO:0007343,GO:0007610,GO:0007611,GO:0007612,GO:0007613,GO:0007616,GO:0007617,GO:0007618,GO:0007635,GO:0008150,GO:0008306,GO:0008355,GO:0008597,GO:0009566,GO:0009966,GO:0009987,GO:0010646,GO:0010921,GO:0016043,GO:0019098,GO:0019208,GO:0019220,GO:0019222,GO:0019888,GO:0019953,GO:0022402,GO:0022412,GO:0022414,GO:0022607,GO:0023051,GO:0030234,GO:0030431,GO:0031323,GO:0031399,GO:0031974,GO:0032268,GO:0032501,GO:0032504,GO:0035039,GO:0035303,GO:0035304,GO:0042048,GO:0042221,GO:0043226,GO:0043227,GO:0043229,GO:0043231,GO:0043233,GO:0043666,GO:0044085,GO:0044422,GO:0044424,GO:0044429,GO:0044444,GO:0044446,GO:0044464,GO:0044703,GO:0045924,GO:0046008,GO:0048285,GO:0048583,GO:0048609,GO:0050789,GO:0050790,GO:0050794,GO:0050848,GO:0050877,GO:0050890,GO:0050896,GO:0051171,GO:0051174,GO:0051246,GO:0051321,GO:0051336,GO:0051704,GO:0060180,GO:0060255,GO:0065007,GO:0065008,GO:0065009,GO:0070013,GO:0070884,GO:0070925,GO:0071840,GO:0080090,GO:0098772,GO:0106056,GO:0140013,GO:1902531,GO:1903046
HiC_scaffold_6	AUGUSTUS	intron	54463430	54664834	1.0	+	.	ID=g16192.t1.intron1;Parent=g16192.t1
HiC_scaffold_6	AUGUSTUS	start_codon	54595594	54595596	.	+	0	ID=g16192.t2.start1;Parent=g16192.t2
HiC_scaffold_6	AUGUSTUS	exon	54595594	54595665	.	+	.	ID=g16192.t2.exon1;Parent=g16192.t2
HiC_scaffold_6	AUGUSTUS	CDS	54595594	54595665	0.65	+	0	ID=g16192.t2.CDS1;Parent=g16192.t2
HiC_scaffold_6	AUGUSTUS	mRNA	54595594	54687694	0.65	+	.	ID=g16192.t2;Parent=g16192;em_target=9402.XP_006926541.1;em_score=430.0;em_evalue=2.9e-133;em_tcov=.;em_OGs=KOG4019@1|root,KOG4019@2759|Eukaryota,39ZY7@33154|Opisthokonta,3BPST@33208|Metazoa,3E48Q@33213|Bilateria,48QXP@7711|Chordata,49MHM@7742|Vertebrata,3JPWK@40674|Mammalia,4M5E8@9397|Chiroptera;em_COG_cat=T;em_desc=Calcipressin;em_max_annot_lvl=33208|Metazoa;em_Preferred_name=RCAN2;em_KEGG_ko=ko:K17903,ko:K17905;em_KEGG_Pathway=ko04919,map04919;em_BRITE=ko00000,ko00001;em_PFAMs=Calcipressin;em_GOs=GO:0000003,GO:0000280,GO:0001775,GO:0003008,GO:0003674,GO:0005488,GO:0005515,GO:0005575,GO:0005622,GO:0005623,GO:0005634,GO:0005737,GO:0005739,GO:0005759,GO:0006996,GO:0006997,GO:0007005,GO:0007049,GO:0007143,GO:0007276,GO:0007292,GO:0007338,GO:0007343,GO:0007610,GO:0007611,GO:0007612,GO:0007613,GO:0007616,GO:0007617,GO:0007618,GO:0007635,GO:0008150,GO:0008306,GO:0008355,GO:0008597,GO:0009566,GO:0009966,GO:0009987,GO:0010646,GO:0010921,GO:0016043,GO:0019098,GO:0019208,GO:0019220,GO:0019222,GO:0019888,GO:0019953,GO:0022402,GO:0022412,GO:0022414,GO:0022607,GO:0023051,GO:0030234,GO:0030431,GO:0031323,GO:0031399,GO:0031974,GO:0032268,GO:0032501,GO:0032504,GO:0035039,GO:0035303,GO:0035304,GO:0042048,GO:0042221,GO:0043226,GO:0043227,GO:0043229,GO:0043231,GO:0043233,GO:0043666,GO:0044085,GO:0044422,GO:0044424,GO:0044429,GO:0044444,GO:0044446,GO:0044464,GO:0044703,GO:0045924,GO:0046008,GO:0048285,GO:0048583,GO:0048609,GO:0050789,GO:0050790,GO:0050794,GO:0050848,GO:0050877,GO:0050890,GO:0050896,GO:0051171,GO:0051174,GO:0051246,GO:0051321,GO:0051336,GO:0051704,GO:0060180,GO:0060255,GO:0065007,GO:0065008,GO:0065009,GO:0070013,GO:0070884,GO:0070925,GO:0071840,GO:0080090,GO:0098772,GO:0106056,GO:0140013,GO:1902531,GO:1903046
HiC_scaffold_6	AUGUSTUS	intron	54595666	54664834	1.0	+	.	ID=g16192.t2.intron1;Parent=g16192.t2
HiC_scaffold_6	AUGUSTUS	exon	54664835	54665008	.	+	.	ID=g16192.t1.exon2;Parent=g16192.t1
HiC_scaffold_6	AUGUSTUS	exon	54664835	54665008	.	+	.	ID=g16192.t2.exon2;Parent=g16192.t2
HiC_scaffold_6	AUGUSTUS	CDS	54664835	54665008	1.0	+	0	ID=g16192.t1.CDS2;Parent=g16192.t1
HiC_scaffold_6	AUGUSTUS	CDS	54664835	54665008	1.0	+	0	ID=g16192.t2.CDS2;Parent=g16192.t2
HiC_scaffold_6	AUGUSTUS	intron	54665009	54668753	1.0	+	.	ID=g16192.t1.intron2;Parent=g16192.t1
HiC_scaffold_6	AUGUSTUS	intron	54665009	54668753	1.0	+	.	ID=g16192.t2.intron2;Parent=g16192.t2
HiC_scaffold_6	AUGUSTUS	exon	54668754	54668925	.	+	.	ID=g16192.t1.exon3;Parent=g16192.t1
HiC_scaffold_6	AUGUSTUS	exon	54668754	54668925	.	+	.	ID=g16192.t2.exon3;Parent=g16192.t2
HiC_scaffold_6	AUGUSTUS	CDS	54668754	54668925	1.0	+	0	ID=g16192.t1.CDS3;Parent=g16192.t1
HiC_scaffold_6	AUGUSTUS	CDS	54668754	54668925	1.0	+	0	ID=g16192.t2.CDS3;Parent=g16192.t2
HiC_scaffold_6	AUGUSTUS	intron	54668926	54687533	1.0	+	.	ID=g16192.t1.intron3;Parent=g16192.t1
HiC_scaffold_6	AUGUSTUS	intron	54668926	54687533	1.0	+	.	ID=g16192.t2.intron3;Parent=g16192.t2
HiC_scaffold_6	AUGUSTUS	exon	54687534	54687694	.	+	.	ID=g16192.t1.exon4;Parent=g16192.t1
HiC_scaffold_6	AUGUSTUS	exon	54687534	54687694	.	+	.	ID=g16192.t2.exon4;Parent=g16192.t2
HiC_scaffold_6	AUGUSTUS	CDS	54687534	54687694	1.0	+	2	ID=g16192.t1.CDS4;Parent=g16192.t1
HiC_scaffold_6	AUGUSTUS	CDS	54687534	54687694	1.0	+	2	ID=g16192.t2.CDS4;Parent=g16192.t2
HiC_scaffold_6	AUGUSTUS	stop_codon	54687692	54687694	.	+	0	ID=g16192.t1.stop1;Parent=g16192.t1
HiC_scaffold_6	AUGUSTUS	stop_codon	54687692	54687694	.	+	0	ID=g16192.t2.stop1;Parent=g16192.t2
HiC_scaffold_6	AUGUSTUS	start_codon	54734053	54734055	.	+	0	ID=g16193.t1.start1;Parent=g16193.t1
HiC_scaffold_6	gmst	start_codon	54734053	54734055	76.052418	+	0	ID=g16193.t2.start1;Parent=g16193.t2
HiC_scaffold_6	AUGUSTUS	exon	54734053	54734881	.	+	.	ID=g16193.t1.exon1;Parent=g16193.t1
HiC_scaffold_6	AUGUSTUS	CDS	54734053	54734881	1.0	+	0	ID=g16193.t1.CDS1;Parent=g16193.t1
HiC_scaffold_6	gmst	CDS	54734053	54734881	76.052418	+	0	ID=g16193.t2.CDS1;Parent=g16193.t2
HiC_scaffold_6	gmst	exon	54734053	54734881	76.052418	+	0	ID=g16193.t2.exon1;Parent=g16193.t2
HiC_scaffold_6	AUGUSTUS	gene	54734053	54740360	.	+	.	ID=g16193
HiC_scaffold_6	gmst	mRNA	54734053	54740360	.	+	.	ID=g16193.t2;Parent=g16193;em_target=9668.ENSMPUP00000012400;em_score=1079.1;em_evalue=0.0;em_tcov=.;em_OGs=COG1524@1|root,KOG2645@2759|Eukaryota,38EE7@33154|Opisthokonta,3BA91@33208|Metazoa,3CRDS@33213|Bilateria,486E7@7711|Chordata,48YDK@7742|Vertebrata,3JDF5@40674|Mammalia,3ERWF@33554|Carnivora;em_COG_cat=S;em_desc=Ectonucleotide pyrophosphatase phosphodiesterase;em_max_annot_lvl=33208|Metazoa;em_Preferred_name=ENPP5;em_KEGG_ko=ko:K18398;em_BRITE=ko00000,ko01000;em_PFAMs=Phosphodiest;em_GOs=GO:0003674,GO:0003824,GO:0004551,GO:0005575,GO:0005623,GO:0005886,GO:0005887,GO:0006139,GO:0006725,GO:0006753,GO:0006793,GO:0006796,GO:0006807,GO:0007154,GO:0008150,GO:0008152,GO:0009056,GO:0009058,GO:0009117,GO:0009166,GO:0009987,GO:0016020,GO:0016021,GO:0016462,GO:0016787,GO:0016817,GO:0016818,GO:0018130,GO:0019438,GO:0019439,GO:0019637,GO:0031224,GO:0031226,GO:0034404,GO:0034641,GO:0034654,GO:0034655,GO:0044237,GO:0044238,GO:0044248,GO:0044249,GO:0044270,GO:0044271,GO:0044281,GO:0044283,GO:0044425,GO:0044459,GO:0044464,GO:0046434,GO:0046483,GO:0046700,GO:0055086,GO:0071704,GO:0071944,GO:1901292,GO:1901360,GO:1901361,GO:1901362,GO:1901575,GO:1901576
HiC_scaffold_6	AUGUSTUS	mRNA	54734053	54740360	1.0	+	.	ID=g16193.t1;Parent=g16193;em_target=9668.ENSMPUP00000012400;em_score=1088.7;em_evalue=0.0;em_tcov=.;em_OGs=COG1524@1|root,KOG2645@2759|Eukaryota,38EE7@33154|Opisthokonta,3BA91@33208|Metazoa,3CRDS@33213|Bilateria,486E7@7711|Chordata,48YDK@7742|Vertebrata,3JDF5@40674|Mammalia,3ERWF@33554|Carnivora;em_COG_cat=S;em_desc=Ectonucleotide pyrophosphatase phosphodiesterase;em_max_annot_lvl=33208|Metazoa;em_Preferred_name=ENPP5;em_KEGG_ko=ko:K18398;em_BRITE=ko00000,ko01000;em_PFAMs=Phosphodiest;em_GOs=GO:0003674,GO:0003824,GO:0004551,GO:0005575,GO:0005623,GO:0005886,GO:0005887,GO:0006139,GO:0006725,GO:0006753,GO:0006793,GO:0006796,GO:0006807,GO:0007154,GO:0008150,GO:0008152,GO:0009056,GO:0009058,GO:0009117,GO:0009166,GO:0009987,GO:0016020,GO:0016021,GO:0016462,GO:0016787,GO:0016817,GO:0016818,GO:0018130,GO:0019438,GO:0019439,GO:0019637,GO:0031224,GO:0031226,GO:0034404,GO:0034641,GO:0034654,GO:0034655,GO:0044237,GO:0044238,GO:0044248,GO:0044249,GO:0044270,GO:0044271,GO:0044281,GO:0044283,GO:0044425,GO:0044459,GO:0044464,GO:0046434,GO:0046483,GO:0046700,GO:0055086,GO:0071704,GO:0071944,GO:1901292,GO:1901360,GO:1901361,GO:1901362,GO:1901575,GO:1901576
HiC_scaffold_6	AUGUSTUS	intron	54734882	54736566	1.0	+	.	ID=g16193.t1.intron1;Parent=g16193.t1
HiC_scaffold_6	gmst	intron	54734882	54736566	76.052418	+	0	ID=g16193.t2.intron1;Parent=g16193.t2
HiC_scaffold_6	AUGUSTUS	exon	54736567	54736743	.	+	.	ID=g16193.t1.exon2;Parent=g16193.t1
HiC_scaffold_6	AUGUSTUS	CDS	54736567	54736743	1.0	+	2	ID=g16193.t1.CDS2;Parent=g16193.t1
HiC_scaffold_6	gmst	CDS	54736567	54736743	76.052418	+	2	ID=g16193.t2.CDS2;Parent=g16193.t2
HiC_scaffold_6	gmst	exon	54736567	54736743	76.052418	+	2	ID=g16193.t2.exon2;Parent=g16193.t2
HiC_scaffold_6	AUGUSTUS	intron	54736744	54739932	1.0	+	.	ID=g16193.t1.intron2;Parent=g16193.t1
HiC_scaffold_6	gmst	intron	54736744	54739935	76.052418	+	0	ID=g16193.t2.intron2;Parent=g16193.t2
HiC_scaffold_6	AUGUSTUS	exon	54739933	54740360	.	+	.	ID=g16193.t1.exon3;Parent=g16193.t1
HiC_scaffold_6	AUGUSTUS	CDS	54739933	54740360	1.0	+	2	ID=g16193.t1.CDS3;Parent=g16193.t1
HiC_scaffold_6	gmst	CDS	54739936	54740360	76.052418	+	2	ID=g16193.t2.CDS3;Parent=g16193.t2
HiC_scaffold_6	gmst	exon	54739936	54740360	76.052418	+	2	ID=g16193.t2.exon3;Parent=g16193.t2
HiC_scaffold_6	AUGUSTUS	stop_codon	54740358	54740360	.	+	0	ID=g16193.t1.stop1;Parent=g16193.t1
HiC_scaffold_6	gmst	stop_codon	54740358	54740360	76.052418	+	0	ID=g16193.t2.stop1;Parent=g16193.t2
HiC_scaffold_6	AUGUSTUS	stop_codon	54751787	54751789	.	-	0	ID=g16194.t1.stop1;Parent=g16194.t1
HiC_scaffold_6	gmst	stop_codon	54751787	54751789	69.369045	-	0	ID=g16194.t2.stop1;Parent=g16194.t2
HiC_scaffold_6	gmst	CDS	54751787	54752148	69.369045	-	2	ID=g16194.t2.CDS1;Parent=g16194.t2
HiC_scaffold_6	gmst	exon	54751787	54752148	69.369045	-	2	ID=g16194.t2.exon1;Parent=g16194.t2
HiC_scaffold_6	AUGUSTUS	exon	54751787	54752151	.	-	.	ID=g16194.t1.exon1;Parent=g16194.t1
HiC_scaffold_6	AUGUSTUS	CDS	54751787	54752151	1.0	-	2	ID=g16194.t1.CDS1;Parent=g16194.t1
HiC_scaffold_6	AUGUSTUS	gene	54751787	54755724	.	-	.	ID=g16194
HiC_scaffold_6	gmst	mRNA	54751787	54755724	.	-	.	ID=g16194.t2;Parent=g16194;em_target=9668.ENSMPUP00000012405;em_score=1033.4;em_evalue=0.0;em_tcov=.;em_OGs=COG1524@1|root,KOG2645@2759|Eukaryota,38EE7@33154|Opisthokonta,3BA91@33208|Metazoa,3CRDS@33213|Bilateria,486E7@7711|Chordata,48XKI@7742|Vertebrata,3JAU8@40674|Mammalia,3EETN@33554|Carnivora;em_COG_cat=S;em_desc=Ectonucleotide pyrophosphatase phosphodiesterase 4;em_max_annot_lvl=33208|Metazoa;em_Preferred_name=ENPP4;em_EC=3.6.1.29;em_KEGG_ko=ko:K18398,ko:K18424;em_KEGG_Pathway=ko00230,map00230;em_KEGG_Reaction=R00187;em_KEGG_rclass=RC00002;em_BRITE=ko00000,ko00001,ko01000;em_PFAMs=Phosphodiest;em_GOs=GO:0001775,GO:0002252,GO:0002263,GO:0002274,GO:0002275,GO:0002283,GO:0002366,GO:0002376,GO:0002443,GO:0002444,GO:0002446,GO:0003674,GO:0003824,GO:0004551,GO:0005575,GO:0005622,GO:0005623,GO:0005737,GO:0005886,GO:0006139,GO:0006152,GO:0006725,GO:0006807,GO:0006810,GO:0006887,GO:0006955,GO:0008150,GO:0008152,GO:0009056,GO:0009116,GO:0009119,GO:0009164,GO:0009987,GO:0012505,GO:0012506,GO:0016020,GO:0016192,GO:0016462,GO:0016787,GO:0016817,GO:0016818,GO:0019439,GO:0030141,GO:0030193,GO:0030194,GO:0030659,GO:0030667,GO:0031090,GO:0031410,GO:0031982,GO:0032101,GO:0032940,GO:0034641,GO:0034655,GO:0034656,GO:0036230,GO:0042119,GO:0042278,GO:0042454,GO:0043226,GO:0043227,GO:0043229,GO:0043299,GO:0043312,GO:0044237,GO:0044238,GO:0044248,GO:0044270,GO:0044281,GO:0044282,GO:0044422,GO:0044424,GO:0044433,GO:0044444,GO:0044446,GO:0044464,GO:0045055,GO:0045321,GO:0046128,GO:0046130,GO:0046483,GO:0046700,GO:0046903,GO:0047710,GO:0048518,GO:0048583,GO:0048584,GO:0050789,GO:0050818,GO:0050820,GO:0050878,GO:0050896,GO:0051179,GO:0051234,GO:0051239,GO:0051240,GO:0055086,GO:0061041,GO:0065007,GO:0065008,GO:0070820,GO:0071704,GO:0071944,GO:0072521,GO:0072523,GO:0080134,GO:0090303,GO:0097708,GO:0098588,GO:0098805,GO:0099503,GO:0101002,GO:0101003,GO:1900046,GO:1900048,GO:1901135,GO:1901136,GO:1901360,GO:1901361,GO:1901564,GO:1901565,GO:1901575,GO:1901657,GO:1901658,GO:1903034,GO:1903036
HiC_scaffold_6	AUGUSTUS	mRNA	54751787	54755724	1.0	-	.	ID=g16194.t1;Parent=g16194;em_target=9668.ENSMPUP00000012405;em_score=1043.8;em_evalue=0.0;em_tcov=.;em_OGs=COG1524@1|root,KOG2645@2759|Eukaryota,38EE7@33154|Opisthokonta,3BA91@33208|Metazoa,3CRDS@33213|Bilateria,486E7@7711|Chordata,48XKI@7742|Vertebrata,3JAU8@40674|Mammalia,3EETN@33554|Carnivora;em_COG_cat=S;em_desc=Ectonucleotide pyrophosphatase phosphodiesterase 4;em_max_annot_lvl=33208|Metazoa;em_Preferred_name=ENPP4;em_EC=3.6.1.29;em_KEGG_ko=ko:K18398,ko:K18424;em_KEGG_Pathway=ko00230,map00230;em_KEGG_Reaction=R00187;em_KEGG_rclass=RC00002;em_BRITE=ko00000,ko00001,ko01000;em_PFAMs=Phosphodiest;em_GOs=GO:0001775,GO:0002252,GO:0002263,GO:0002274,GO:0002275,GO:0002283,GO:0002366,GO:0002376,GO:0002443,GO:0002444,GO:0002446,GO:0003674,GO:0003824,GO:0004551,GO:0005575,GO:0005622,GO:0005623,GO:0005737,GO:0005886,GO:0006139,GO:0006152,GO:0006725,GO:0006807,GO:0006810,GO:0006887,GO:0006955,GO:0008150,GO:0008152,GO:0009056,GO:0009116,GO:0009119,GO:0009164,GO:0009987,GO:0012505,GO:0012506,GO:0016020,GO:0016192,GO:0016462,GO:0016787,GO:0016817,GO:0016818,GO:0019439,GO:0030141,GO:0030193,GO:0030194,GO:0030659,GO:0030667,GO:0031090,GO:0031410,GO:0031982,GO:0032101,GO:0032940,GO:0034641,GO:0034655,GO:0034656,GO:0036230,GO:0042119,GO:0042278,GO:0042454,GO:0043226,GO:0043227,GO:0043229,GO:0043299,GO:0043312,GO:0044237,GO:0044238,GO:0044248,GO:0044270,GO:0044281,GO:0044282,GO:0044422,GO:0044424,GO:0044433,GO:0044444,GO:0044446,GO:0044464,GO:0045055,GO:0045321,GO:0046128,GO:0046130,GO:0046483,GO:0046700,GO:0046903,GO:0047710,GO:0048518,GO:0048583,GO:0048584,GO:0050789,GO:0050818,GO:0050820,GO:0050878,GO:0050896,GO:0051179,GO:0051234,GO:0051239,GO:0051240,GO:0055086,GO:0061041,GO:0065007,GO:0065008,GO:0070820,GO:0071704,GO:0071944,GO:0072521,GO:0072523,GO:0080134,GO:0090303,GO:0097708,GO:0098588,GO:0098805,GO:0099503,GO:0101002,GO:0101003,GO:1900046,GO:1900048,GO:1901135,GO:1901136,GO:1901360,GO:1901361,GO:1901564,GO:1901565,GO:1901575,GO:1901657,GO:1901658,GO:1903034,GO:1903036
HiC_scaffold_6	gmst	intron	54752149	54754095	69.369045	-	0	ID=g16194.t2.intron1;Parent=g16194.t2
HiC_scaffold_6	AUGUSTUS	intron	54752152	54754095	1.0	-	.	ID=g16194.t1.intron1;Parent=g16194.t1
HiC_scaffold_6	AUGUSTUS	exon	54754096	54754266	.	-	.	ID=g16194.t1.exon2;Parent=g16194.t1
HiC_scaffold_6	AUGUSTUS	CDS	54754096	54754266	1.0	-	2	ID=g16194.t1.CDS2;Parent=g16194.t1
HiC_scaffold_6	gmst	CDS	54754096	54754266	69.369045	-	2	ID=g16194.t2.CDS2;Parent=g16194.t2
HiC_scaffold_6	gmst	exon	54754096	54754266	69.369045	-	2	ID=g16194.t2.exon2;Parent=g16194.t2
HiC_scaffold_6	AUGUSTUS	intron	54754267	54754898	1.0	-	.	ID=g16194.t1.intron2;Parent=g16194.t1
HiC_scaffold_6	gmst	intron	54754267	54754898	69.369045	-	0	ID=g16194.t2.intron2;Parent=g16194.t2
HiC_scaffold_6	AUGUSTUS	exon	54754899	54755724	.	-	.	ID=g16194.t1.exon3;Parent=g16194.t1
HiC_scaffold_6	AUGUSTUS	CDS	54754899	54755724	1.0	-	0	ID=g16194.t1.CDS3;Parent=g16194.t1
HiC_scaffold_6	gmst	CDS	54754899	54755724	69.369045	-	0	ID=g16194.t2.CDS3;Parent=g16194.t2
HiC_scaffold_6	gmst	exon	54754899	54755724	69.369045	-	0	ID=g16194.t2.exon3;Parent=g16194.t2
HiC_scaffold_6	AUGUSTUS	start_codon	54755722	54755724	.	-	0	ID=g16194.t1.start1;Parent=g16194.t1
HiC_scaffold_6	gmst	start_codon	54755722	54755724	69.369045	-	0	ID=g16194.t2.start1;Parent=g16194.t2
HiC_scaffold_6	AUGUSTUS	start_codon	54774611	54774613	.	+	0	ID=g16195.t1.start1;Parent=g16195.t1
HiC_scaffold_6	AUGUSTUS	gene	54774611	54775039	.	+	.	ID=g16195
HiC_scaffold_6	AUGUSTUS	exon	54774611	54775039	.	+	.	ID=g16195.t1.exon1;Parent=g16195.t1
HiC_scaffold_6	AUGUSTUS	mRNA	54774611	54775039	1.0	+	.	ID=g16195.t1;Parent=g16195;em_target=29073.XP_008685909.1;em_score=309.2;em_evalue=4.1e-95;em_tcov=.;em_OGs=KOG4106@1|root,KOG4106@2759|Eukaryota,3A1HG@33154|Opisthokonta,3BQDB@33208|Metazoa,3D7T0@33213|Bilateria,48E57@7711|Chordata,49AW2@7742|Vertebrata,3JGQN@40674|Mammalia,3ERNV@33554|Carnivora;em_COG_cat=S;em_desc=ribosomal protein L42;em_max_annot_lvl=33208|Metazoa;em_Preferred_name=MRPL42;em_KEGG_ko=ko:K17423;em_BRITE=br01610,ko00000,ko03011;em_PFAMs=MRP-S32;em_GOs=GO:0000313,GO:0000314,GO:0000315,GO:0003674,GO:0003735,GO:0005198,GO:0005575,GO:0005622,GO:0005623,GO:0005737,GO:0005739,GO:0005740,GO:0005743,GO:0005759,GO:0005761,GO:0005762,GO:0005763,GO:0005840,GO:0005886,GO:0006412,GO:0006414,GO:0006415,GO:0006518,GO:0006807,GO:0008150,GO:0008152,GO:0009058,GO:0009059,GO:0009987,GO:0010467,GO:0015934,GO:0015935,GO:0016020,GO:0016043,GO:0019538,GO:0019866,GO:0022411,GO:0031090,GO:0031966,GO:0031967,GO:0031974,GO:0031975,GO:0032543,GO:0032984,GO:0032991,GO:0034641,GO:0034645,GO:0043043,GO:0043170,GO:0043226,GO:0043227,GO:0043228,GO:0043229,GO:0043231,GO:0043232,GO:0043233,GO:0043603,GO:0043604,GO:0043624,GO:0043933,GO:0044237,GO:0044238,GO:0044249,GO:0044260,GO:0044267,GO:0044271,GO:0044391,GO:0044422,GO:0044424,GO:0044429,GO:0044444,GO:0044446,GO:0044464,GO:0070013,GO:0070125,GO:0070126,GO:0071704,GO:0071840,GO:0071944,GO:0098798,GO:0140053,GO:1901564,GO:1901566,GO:1901576,GO:1990904
HiC_scaffold_6	AUGUSTUS	CDS	54774611	54775039	1.0	+	0	ID=g16195.t1.CDS1;Parent=g16195.t1
HiC_scaffold_6	AUGUSTUS	stop_codon	54775037	54775039	.	+	0	ID=g16195.t1.stop1;Parent=g16195.t1
HiC_scaffold_6	AUGUSTUS	start_codon	54804630	54804632	.	+	0	ID=g16196.t1.start1;Parent=g16196.t1
HiC_scaffold_6	AUGUSTUS	exon	54804630	54805142	.	+	.	ID=g16196.t1.exon1;Parent=g16196.t1
HiC_scaffold_6	AUGUSTUS	CDS	54804630	54805142	1.0	+	0	ID=g16196.t1.CDS1;Parent=g16196.t1
HiC_scaffold_6	AUGUSTUS	gene	54804630	54805879	.	+	.	ID=g16196
HiC_scaffold_6	AUGUSTUS	mRNA	54804630	54805879	0.65	+	.	ID=g16196.t1;Parent=g16196;em_target=9668.ENSMPUP00000012408;em_score=330.9;em_evalue=2.3e-103;em_tcov=.;em_OGs=2C0RA@1|root,2TFK7@2759|Eukaryota,3AP1S@33154|Opisthokonta,3C1NA@33208|Metazoa,3DH6K@33213|Bilateria,48KDV@7711|Chordata,49H5S@7742|Vertebrata,3JJR8@40674|Mammalia,3EWZM@33554|Carnivora;em_COG_cat=None;em_desc=None;em_max_annot_lvl=33208|Metazoa
HiC_scaffold_6	AUGUSTUS	intron	54805143	54805831	0.65	+	.	ID=g16196.t1.intron1;Parent=g16196.t1
HiC_scaffold_6	AUGUSTUS	exon	54805832	54805879	.	+	.	ID=g16196.t1.exon2;Parent=g16196.t1
HiC_scaffold_6	AUGUSTUS	CDS	54805832	54805879	0.65	+	0	ID=g16196.t1.CDS2;Parent=g16196.t1
HiC_scaffold_6	AUGUSTUS	stop_codon	54805877	54805879	.	+	0	ID=g16196.t1.stop1;Parent=g16196.t1
HiC_scaffold_6	AUGUSTUS	start_codon	54829136	54829138	.	+	0	ID=g16197.t1.start1;Parent=g16197.t1
HiC_scaffold_6	AUGUSTUS	gene	54829136	54829648	.	+	.	ID=g16197
HiC_scaffold_6	AUGUSTUS	exon	54829136	54829648	.	+	.	ID=g16197.t1.exon1;Parent=g16197.t1
HiC_scaffold_6	AUGUSTUS	mRNA	54829136	54829648	1.0	+	.	ID=g16197.t1;Parent=g16197;em_target=9668.ENSMPUP00000012408;em_score=61.6;em_evalue=1.2e-20;em_tcov=.;em_OGs=2C0RA@1|root,2TFK7@2759|Eukaryota,3AP1S@33154|Opisthokonta,3C1NA@33208|Metazoa,3DH6K@33213|Bilateria,48KDV@7711|Chordata,49H5S@7742|Vertebrata,3JJR8@40674|Mammalia,3EWZM@33554|Carnivora;em_COG_cat=None;em_desc=None;em_max_annot_lvl=33208|Metazoa
HiC_scaffold_6	AUGUSTUS	CDS	54829136	54829648	1.0	+	0	ID=g16197.t1.CDS1;Parent=g16197.t1
HiC_scaffold_6	AUGUSTUS	stop_codon	54829646	54829648	.	+	0	ID=g16197.t1.stop1;Parent=g16197.t1
HiC_scaffold_6	AUGUSTUS	start_codon	54861484	54861486	.	+	0	ID=g16198.t1.start1;Parent=g16198.t1
HiC_scaffold_6	AUGUSTUS	exon	54861484	54861546	.	+	.	ID=g16198.t1.exon1;Parent=g16198.t1
HiC_scaffold_6	AUGUSTUS	CDS	54861484	54861546	1.0	+	0	ID=g16198.t1.CDS1;Parent=g16198.t1
HiC_scaffold_6	AUGUSTUS	gene	54861484	54957012	.	+	.	ID=g16198
HiC_scaffold_6	AUGUSTUS	mRNA	54861484	54957012	1.0	+	.	ID=g16198.t1;Parent=g16198;em_target=9668.ENSMPUP00000012412;em_score=571.3;em_evalue=8.9e-175;em_tcov=.;em_OGs=KOG1422@1|root,KOG1422@2759|Eukaryota,38DYR@33154|Opisthokonta,3B9F7@33208|Metazoa,3CTK9@33213|Bilateria,482YD@7711|Chordata,48W3F@7742|Vertebrata,3J70N@40674|Mammalia,3EQ8R@33554|Carnivora;em_COG_cat=P;em_desc=Chloride intracellular channel;em_max_annot_lvl=33208|Metazoa;em_Preferred_name=CLIC5;em_KEGG_ko=ko:K05022,ko:K05025,ko:K05026;em_BRITE=ko00000,ko04040;em_KEGG_TC=1.A.12.1.1,1.A.12.1.3,1.A.12.1.4,1.A.12.1.5;em_PFAMs=GST_C_2,GST_N_3;em_GOs=GO:0000003,GO:0000139,GO:0000323,GO:0000902,GO:0000904,GO:0002021,GO:0002024,GO:0002064,GO:0002065,GO:0002066,GO:0002093,GO:0003008,GO:0003674,GO:0005215,GO:0005216,GO:0005253,GO:0005254,GO:0005575,GO:0005622,GO:0005623,GO:0005737,GO:0005764,GO:0005765,GO:0005773,GO:0005774,GO:0005783,GO:0005794,GO:0005815,GO:0005856,GO:0005886,GO:0006810,GO:0006811,GO:0006820,GO:0006821,GO:0007275,GO:0007399,GO:0007423,GO:0007565,GO:0007600,GO:0007605,GO:0008104,GO:0008150,GO:0008152,GO:0008509,GO:0008544,GO:0009605,GO:0009653,GO:0009790,GO:0009887,GO:0009888,GO:0009913,GO:0009987,GO:0009991,GO:0012505,GO:0015075,GO:0015103,GO:0015108,GO:0015267,GO:0015318,GO:0015629,GO:0015630,GO:0015698,GO:0016020,GO:0016043,GO:0016324,GO:0022008,GO:0022414,GO:0022803,GO:0022838,GO:0022857,GO:0030030,GO:0030154,GO:0030182,GO:0030855,GO:0031090,GO:0031175,GO:0031253,GO:0031410,GO:0031667,GO:0031982,GO:0031984,GO:0032420,GO:0032421,GO:0032501,GO:0032502,GO:0032989,GO:0033036,GO:0034220,GO:0035315,GO:0036194,GO:0036195,GO:0042471,GO:0042472,GO:0042490,GO:0042491,GO:0042995,GO:0043005,GO:0043226,GO:0043227,GO:0043228,GO:0043229,GO:0043231,GO:0043232,GO:0043292,GO:0043583,GO:0044422,GO:0044424,GO:0044425,GO:0044430,GO:0044431,GO:0044437,GO:0044444,GO:0044446,GO:0044449,GO:0044459,GO:0044463,GO:0044464,GO:0044703,GO:0044706,GO:0045177,GO:0048468,GO:0048513,GO:0048562,GO:0048568,GO:0048598,GO:0048666,GO:0048667,GO:0048699,GO:0048731,GO:0048839,GO:0048856,GO:0048869,GO:0050877,GO:0050885,GO:0050896,GO:0050905,GO:0050954,GO:0051179,GO:0051234,GO:0051704,GO:0055085,GO:0055120,GO:0060088,GO:0060113,GO:0060117,GO:0060119,GO:0060122,GO:0060429,GO:0060563,GO:0071840,GO:0071944,GO:0090596,GO:0097458,GO:0097708,GO:0098588,GO:0098590,GO:0098656,GO:0098660,GO:0098661,GO:0098791,GO:0098805,GO:0098852,GO:0098858,GO:0098862,GO:0099080,GO:0099081,GO:0099512,GO:0120025,GO:0120036,GO:0120038,GO:1902476,GO:1990845
HiC_scaffold_6	AUGUSTUS	intron	54861547	54914205	1.0	+	.	ID=g16198.t1.intron1;Parent=g16198.t1
HiC_scaffold_6	AUGUSTUS	exon	54914206	54914315	.	+	.	ID=g16198.t1.exon2;Parent=g16198.t1
HiC_scaffold_6	AUGUSTUS	CDS	54914206	54914315	1.0	+	0	ID=g16198.t1.CDS2;Parent=g16198.t1
HiC_scaffold_6	AUGUSTUS	intron	54914316	54917668	1.0	+	.	ID=g16198.t1.intron2;Parent=g16198.t1
HiC_scaffold_6	AUGUSTUS	exon	54917669	54917794	.	+	.	ID=g16198.t1.exon3;Parent=g16198.t1
HiC_scaffold_6	AUGUSTUS	CDS	54917669	54917794	1.0	+	1	ID=g16198.t1.CDS3;Parent=g16198.t1
HiC_scaffold_6	AUGUSTUS	intron	54917795	54925560	1.0	+	.	ID=g16198.t1.intron3;Parent=g16198.t1
HiC_scaffold_6	AUGUSTUS	exon	54925561	54925667	.	+	.	ID=g16198.t1.exon4;Parent=g16198.t1
HiC_scaffold_6	AUGUSTUS	CDS	54925561	54925667	1.0	+	1	ID=g16198.t1.CDS4;Parent=g16198.t1
HiC_scaffold_6	AUGUSTUS	intron	54925668	54949842	1.0	+	.	ID=g16198.t1.intron4;Parent=g16198.t1
HiC_scaffold_6	AUGUSTUS	exon	54949843	54950027	.	+	.	ID=g16198.t1.exon5;Parent=g16198.t1
HiC_scaffold_6	AUGUSTUS	CDS	54949843	54950027	1.0	+	2	ID=g16198.t1.CDS5;Parent=g16198.t1
HiC_scaffold_6	AUGUSTUS	intron	54950028	54956844	1.0	+	.	ID=g16198.t1.intron5;Parent=g16198.t1
HiC_scaffold_6	AUGUSTUS	exon	54956845	54957012	.	+	.	ID=g16198.t1.exon6;Parent=g16198.t1
HiC_scaffold_6	AUGUSTUS	CDS	54956845	54957012	1.0	+	0	ID=g16198.t1.CDS6;Parent=g16198.t1
HiC_scaffold_6	AUGUSTUS	stop_codon	54957010	54957012	.	+	0	ID=g16198.t1.stop1;Parent=g16198.t1
HiC_scaffold_6	AUGUSTUS	stop_codon	55280044	55280046	.	-	0	ID=g16199.t1.stop1;Parent=g16199.t1
HiC_scaffold_6	AUGUSTUS	stop_codon	55280044	55280046	.	-	0	ID=g16199.t2.stop1;Parent=g16199.t2
HiC_scaffold_6	AUGUSTUS	exon	55280044	55280522	.	-	.	ID=g16199.t1.exon1;Parent=g16199.t1
HiC_scaffold_6	AUGUSTUS	exon	55280044	55280522	.	-	.	ID=g16199.t2.exon1;Parent=g16199.t2
HiC_scaffold_6	AUGUSTUS	CDS	55280044	55280522	1.0	-	2	ID=g16199.t1.CDS1;Parent=g16199.t1
HiC_scaffold_6	AUGUSTUS	CDS	55280044	55280522	1.0	-	2	ID=g16199.t2.CDS1;Parent=g16199.t2
HiC_scaffold_6	AUGUSTUS	gene	55280044	55397910	.	-	.	ID=g16199
HiC_scaffold_6	AUGUSTUS	mRNA	55280044	55397910	1.0	-	.	ID=g16199.t1;Parent=g16199;em_target=9361.ENSDNOP00000033460;em_score=1110.1;em_evalue=0.0;em_tcov=.;em_OGs=KOG3982@1|root,KOG3982@2759|Eukaryota,38I9F@33154|Opisthokonta,3B9F8@33208|Metazoa,3D3DG@33213|Bilateria,480ZC@7711|Chordata,48V8P@7742|Vertebrata,3J2DZ@40674|Mammalia;em_COG_cat=K;em_desc=osteoblast fate commitment;em_max_annot_lvl=33208|Metazoa;em_Preferred_name=RUNX2;em_PFAMs=Runt,RunxI;em_GOs=GO:0000228,GO:0000785,GO:0000790,GO:0000976,GO:0000977,GO:0000978,GO:0000981,GO:0000982,GO:0000987,GO:0001012,GO:0001067,GO:0001077,GO:0001228,GO:0001501,GO:0001503,GO:0001649,GO:0001775,GO:0001958,GO:0002051,GO:0002062,GO:0002063,GO:0002076,GO:0002376,GO:0002520,GO:0002521,GO:0003674,GO:0003676,GO:0003677,GO:0003682,GO:0003690,GO:0003700,GO:0005488,GO:0005515,GO:0005575,GO:0005622,GO:0005623,GO:0005634,GO:0005654,GO:0005667,GO:0005694,GO:0005737,GO:0005829,GO:0006139,GO:0006351,GO:0006352,GO:0006355,GO:0006357,GO:0006366,GO:0006367,GO:0006725,GO:0006807,GO:0007154,GO:0007165,GO:0007166,GO:0007167,GO:0007178,GO:0007275,GO:0007399,GO:0008134,GO:0008150,GO:0008152,GO:0008284,GO:0008589,GO:0009058,GO:0009059,GO:0009653,GO:0009719,GO:0009790,GO:0009792,GO:0009887,GO:0009888,GO:0009889,GO:0009890,GO:0009891,GO:0009892,GO:0009893,GO:0009966,GO:0009968,GO:0009987,GO:0010033,GO:0010467,GO:0010468,GO:0010556,GO:0010557,GO:0010558,GO:0010604,GO:0010605,GO:0010628,GO:0010629,GO:0010646,GO:0010648,GO:0016070,GO:0018130,GO:0019219,GO:0019222,GO:0019438,GO:0019899,GO:0019904,GO:0021700,GO:0022008,GO:0022603,GO:0023051,GO:0023052,GO:0023057,GO:0030097,GO:0030098,GO:0030154,GO:0030182,GO:0030217,GO:0030278,GO:0030326,GO:0030509,GO:0031323,GO:0031324,GO:0031325,GO:0031326,GO:0031327,GO:0031328,GO:0031974,GO:0031981,GO:0032330,GO:0032332,GO:0032501,GO:0032502,GO:0032774,GO:0032991,GO:0034641,GO:0034645,GO:0034654,GO:0035107,GO:0035108,GO:0035113,GO:0035115,GO:0035136,GO:0036075,GO:0040036,GO:0042110,GO:0042127,GO:0042221,GO:0042475,GO:0042476,GO:0042481,GO:0042487,GO:0042826,GO:0043009,GO:0043170,GO:0043226,GO:0043227,GO:0043228,GO:0043229,GO:0043231,GO:0043232,GO:0043233,GO:0043425,GO:0043565,GO:0044212,GO:0044237,GO:0044238,GO:0044249,GO:0044260,GO:0044271,GO:0044344,GO:0044422,GO:0044424,GO:0044427,GO:0044428,GO:0044444,GO:0044446,GO:0044454,GO:0044464,GO:0045165,GO:0045321,GO:0045595,GO:0045597,GO:0045667,GO:0045669,GO:0045778,GO:0045879,GO:0045892,GO:0045893,GO:0045934,GO:0045935,GO:0045944,GO:0046483,GO:0046649,GO:0048468,GO:0048469,GO:0048513,GO:0048518,GO:0048519,GO:0048522,GO:0048523,GO:0048534,GO:0048562,GO:0048568,GO:0048583,GO:0048585,GO:0048598,GO:0048699,GO:0048701,GO:0048704,GO:0048705,GO:0048706,GO:0048731,GO:0048736,GO:0048856,GO:0048863,GO:0048869,GO:0050789,GO:0050793,GO:0050794,GO:0050896,GO:0051094,GO:0051171,GO:0051172,GO:0051173,GO:0051216,GO:0051239,GO:0051240,GO:0051252,GO:0051253,GO:0051254,GO:0051716,GO:0060173,GO:0060255,GO:0060348,GO:0060349,GO:0060350,GO:0061035,GO:0061036,GO:0061448,GO:0065007,GO:0070013,GO:0070491,GO:0070848,GO:0070887,GO:0071310,GO:0071363,GO:0071495,GO:0071704,GO:0071772,GO:0071773,GO:0071774,GO:0080090,GO:0090287,GO:0090304,GO:0097159,GO:0097659,GO:0140110,GO:1901360,GO:1901362,GO:1901363,GO:1901522,GO:1901576,GO:1902679,GO:1902680,GO:1903506,GO:1903507,GO:1903508,GO:1904888,GO:1990837,GO:2000026,GO:2000027,GO:2000112,GO:2000113,GO:2001141;em_KEGG_ko=ko:K08367,ko:K09278,ko:K09280;em_KEGG_Pathway=ko04530,ko04659,ko05200,ko05202,ko05220,ko05221,map04530,map04659,map05200,map05202,map05220,map05221;em_BRITE=ko00000,ko00001,ko03000
HiC_scaffold_6	AUGUSTUS	mRNA	55280044	55397910	1.0	-	.	ID=g16199.t2;Parent=g16199;em_target=9818.XP_007934369.1;em_score=1060.5;em_evalue=0.0;em_tcov=.;em_OGs=KOG3982@1|root,KOG3982@2759|Eukaryota,38I9F@33154|Opisthokonta,3B9F8@33208|Metazoa,3D3DG@33213|Bilateria,480ZC@7711|Chordata,48V8P@7742|Vertebrata,3J2DZ@40674|Mammalia,34URT@311790|Afrotheria;em_COG_cat=K;em_desc=Runt-related transcription factor 2;em_max_annot_lvl=33208|Metazoa;em_Preferred_name=RUNX2;em_PFAMs=Runt,RunxI;em_GOs=GO:0000228,GO:0000785,GO:0000790,GO:0000976,GO:0000977,GO:0000978,GO:0000981,GO:0000982,GO:0000987,GO:0001012,GO:0001067,GO:0001077,GO:0001228,GO:0001501,GO:0001503,GO:0001649,GO:0001775,GO:0001958,GO:0002051,GO:0002062,GO:0002063,GO:0002076,GO:0002376,GO:0002520,GO:0002521,GO:0003674,GO:0003676,GO:0003677,GO:0003682,GO:0003690,GO:0003700,GO:0005488,GO:0005515,GO:0005575,GO:0005622,GO:0005623,GO:0005634,GO:0005654,GO:0005667,GO:0005694,GO:0005737,GO:0005829,GO:0006139,GO:0006351,GO:0006352,GO:0006355,GO:0006357,GO:0006366,GO:0006367,GO:0006725,GO:0006807,GO:0007154,GO:0007165,GO:0007166,GO:0007167,GO:0007178,GO:0007275,GO:0007399,GO:0008134,GO:0008150,GO:0008152,GO:0008284,GO:0008589,GO:0009058,GO:0009059,GO:0009653,GO:0009719,GO:0009790,GO:0009792,GO:0009887,GO:0009888,GO:0009889,GO:0009890,GO:0009891,GO:0009892,GO:0009893,GO:0009966,GO:0009968,GO:0009987,GO:0010033,GO:0010467,GO:0010468,GO:0010556,GO:0010557,GO:0010558,GO:0010604,GO:0010605,GO:0010628,GO:0010629,GO:0010646,GO:0010648,GO:0016070,GO:0018130,GO:0019219,GO:0019222,GO:0019438,GO:0019899,GO:0019904,GO:0021700,GO:0022008,GO:0022603,GO:0023051,GO:0023052,GO:0023057,GO:0030097,GO:0030098,GO:0030154,GO:0030182,GO:0030217,GO:0030278,GO:0030326,GO:0030509,GO:0031323,GO:0031324,GO:0031325,GO:0031326,GO:0031327,GO:0031328,GO:0031974,GO:0031981,GO:0032330,GO:0032332,GO:0032501,GO:0032502,GO:0032774,GO:0032991,GO:0034641,GO:0034645,GO:0034654,GO:0035107,GO:0035108,GO:0035113,GO:0035115,GO:0035136,GO:0036075,GO:0040036,GO:0042110,GO:0042127,GO:0042221,GO:0042475,GO:0042476,GO:0042481,GO:0042487,GO:0042826,GO:0043009,GO:0043170,GO:0043226,GO:0043227,GO:0043228,GO:0043229,GO:0043231,GO:0043232,GO:0043233,GO:0043425,GO:0043565,GO:0044212,GO:0044237,GO:0044238,GO:0044249,GO:0044260,GO:0044271,GO:0044344,GO:0044422,GO:0044424,GO:0044427,GO:0044428,GO:0044444,GO:0044446,GO:0044454,GO:0044464,GO:0045165,GO:0045321,GO:0045595,GO:0045597,GO:0045667,GO:0045669,GO:0045778,GO:0045879,GO:0045892,GO:0045893,GO:0045934,GO:0045935,GO:0045944,GO:0046483,GO:0046649,GO:0048468,GO:0048469,GO:0048513,GO:0048518,GO:0048519,GO:0048522,GO:0048523,GO:0048534,GO:0048562,GO:0048568,GO:0048583,GO:0048585,GO:0048598,GO:0048699,GO:0048701,GO:0048704,GO:0048705,GO:0048706,GO:0048731,GO:0048736,GO:0048856,GO:0048863,GO:0048869,GO:0050789,GO:0050793,GO:0050794,GO:0050896,GO:0051094,GO:0051171,GO:0051172,GO:0051173,GO:0051216,GO:0051239,GO:0051240,GO:0051252,GO:0051253,GO:0051254,GO:0051716,GO:0060173,GO:0060255,GO:0060348,GO:0060349,GO:0060350,GO:0061035,GO:0061036,GO:0061448,GO:0065007,GO:0070013,GO:0070491,GO:0070848,GO:0070887,GO:0071310,GO:0071363,GO:0071495,GO:0071704,GO:0071772,GO:0071773,GO:0071774,GO:0080090,GO:0090287,GO:0090304,GO:0097159,GO:0097659,GO:0140110,GO:1901360,GO:1901362,GO:1901363,GO:1901522,GO:1901576,GO:1902679,GO:1902680,GO:1903506,GO:1903507,GO:1903508,GO:1904888,GO:1990837,GO:2000026,GO:2000027,GO:2000112,GO:2000113,GO:2001141;em_KEGG_ko=ko:K08367,ko:K09278,ko:K09280;em_KEGG_Pathway=ko04530,ko04659,ko05200,ko05202,ko05220,ko05221,map04530,map04659,map05200,map05202,map05220,map05221;em_BRITE=ko00000,ko00001,ko03000
HiC_scaffold_6	AUGUSTUS	intron	55280523	55282073	1.0	-	.	ID=g16199.t1.intron1;Parent=g16199.t1
HiC_scaffold_6	AUGUSTUS	intron	55280523	55311219	1.0	-	.	ID=g16199.t2.intron1;Parent=g16199.t2
HiC_scaffold_6	AUGUSTUS	exon	55282074	55282139	.	-	.	ID=g16199.t1.exon2;Parent=g16199.t1
HiC_scaffold_6	AUGUSTUS	CDS	55282074	55282139	1.0	-	2	ID=g16199.t1.CDS2;Parent=g16199.t1
HiC_scaffold_6	AUGUSTUS	intron	55282140	55311219	1.0	-	.	ID=g16199.t1.intron2;Parent=g16199.t1
HiC_scaffold_6	AUGUSTUS	exon	55311220	55311381	.	-	.	ID=g16199.t1.exon3;Parent=g16199.t1
HiC_scaffold_6	AUGUSTUS	exon	55311220	55311381	.	-	.	ID=g16199.t2.exon2;Parent=g16199.t2
HiC_scaffold_6	AUGUSTUS	CDS	55311220	55311381	1.0	-	2	ID=g16199.t1.CDS3;Parent=g16199.t1
HiC_scaffold_6	AUGUSTUS	CDS	55311220	55311381	1.0	-	2	ID=g16199.t2.CDS2;Parent=g16199.t2
HiC_scaffold_6	AUGUSTUS	intron	55311382	55331768	1.0	-	.	ID=g16199.t1.intron3;Parent=g16199.t1
HiC_scaffold_6	AUGUSTUS	intron	55311382	55331768	1.0	-	.	ID=g16199.t2.intron2;Parent=g16199.t2
HiC_scaffold_6	AUGUSTUS	exon	55331769	55331942	.	-	.	ID=g16199.t1.exon4;Parent=g16199.t1
HiC_scaffold_6	AUGUSTUS	exon	55331769	55331942	.	-	.	ID=g16199.t2.exon3;Parent=g16199.t2
HiC_scaffold_6	AUGUSTUS	CDS	55331769	55331942	1.0	-	2	ID=g16199.t1.CDS4;Parent=g16199.t1
HiC_scaffold_6	AUGUSTUS	CDS	55331769	55331942	1.0	-	2	ID=g16199.t2.CDS3;Parent=g16199.t2
HiC_scaffold_6	AUGUSTUS	intron	55331943	55382440	1.0	-	.	ID=g16199.t1.intron4;Parent=g16199.t1
HiC_scaffold_6	AUGUSTUS	intron	55331943	55382440	1.0	-	.	ID=g16199.t2.intron3;Parent=g16199.t2
HiC_scaffold_6	AUGUSTUS	exon	55382441	55382545	.	-	.	ID=g16199.t1.exon5;Parent=g16199.t1
HiC_scaffold_6	AUGUSTUS	exon	55382441	55382545	.	-	.	ID=g16199.t2.exon4;Parent=g16199.t2
HiC_scaffold_6	AUGUSTUS	CDS	55382441	55382545	1.0	-	2	ID=g16199.t1.CDS5;Parent=g16199.t1
HiC_scaffold_6	AUGUSTUS	CDS	55382441	55382545	1.0	-	2	ID=g16199.t2.CDS4;Parent=g16199.t2
HiC_scaffold_6	AUGUSTUS	intron	55382546	55388655	1.0	-	.	ID=g16199.t1.intron5;Parent=g16199.t1
HiC_scaffold_6	AUGUSTUS	intron	55382546	55388655	1.0	-	.	ID=g16199.t2.intron4;Parent=g16199.t2
HiC_scaffold_6	AUGUSTUS	exon	55388656	55388812	.	-	.	ID=g16199.t1.exon6;Parent=g16199.t1
HiC_scaffold_6	AUGUSTUS	exon	55388656	55388812	.	-	.	ID=g16199.t2.exon5;Parent=g16199.t2
HiC_scaffold_6	AUGUSTUS	CDS	55388656	55388812	1.0	-	0	ID=g16199.t1.CDS6;Parent=g16199.t1
HiC_scaffold_6	AUGUSTUS	CDS	55388656	55388812	1.0	-	0	ID=g16199.t2.CDS5;Parent=g16199.t2
HiC_scaffold_6	AUGUSTUS	intron	55388813	55397544	1.0	-	.	ID=g16199.t1.intron6;Parent=g16199.t1
HiC_scaffold_6	AUGUSTUS	intron	55388813	55397544	1.0	-	.	ID=g16199.t2.intron5;Parent=g16199.t2
HiC_scaffold_6	AUGUSTUS	exon	55397545	55397910	.	-	.	ID=g16199.t1.exon7;Parent=g16199.t1
HiC_scaffold_6	AUGUSTUS	exon	55397545	55397910	.	-	.	ID=g16199.t2.exon6;Parent=g16199.t2
HiC_scaffold_6	AUGUSTUS	CDS	55397545	55397910	1.0	-	0	ID=g16199.t1.CDS7;Parent=g16199.t1
HiC_scaffold_6	AUGUSTUS	CDS	55397545	55397910	1.0	-	0	ID=g16199.t2.CDS6;Parent=g16199.t2
HiC_scaffold_6	AUGUSTUS	start_codon	55397908	55397910	.	-	0	ID=g16199.t1.start1;Parent=g16199.t1
HiC_scaffold_6	AUGUSTUS	start_codon	55397908	55397910	.	-	0	ID=g16199.t2.start1;Parent=g16199.t2
HiC_scaffold_6	AUGUSTUS	start_codon	55784934	55784936	.	+	0	ID=g16200.t1.start1;Parent=g16200.t1
HiC_scaffold_6	AUGUSTUS	exon	55784934	55784948	.	+	.	ID=g16200.t1.exon1;Parent=g16200.t1
HiC_scaffold_6	AUGUSTUS	CDS	55784934	55784948	1.0	+	0	ID=g16200.t1.CDS1;Parent=g16200.t1
HiC_scaffold_6	AUGUSTUS	gene	55784934	55940413	.	+	.	ID=g16200
HiC_scaffold_6	AUGUSTUS	mRNA	55784934	55940413	1.0	+	.	ID=g16200.t1;Parent=g16200;em_target=9668.ENSMPUP00000012446;em_score=636.9;em_evalue=1.2e-194;em_tcov=.;em_OGs=KOG3902@1|root,KOG3902@2759|Eukaryota,38PQP@33154|Opisthokonta,3BB4M@33208|Metazoa,3CYAD@33213|Bilateria,482XF@7711|Chordata,48VYY@7742|Vertebrata,3J912@40674|Mammalia,3EFGR@33554|Carnivora;em_COG_cat=K;em_desc=SPT3 homolog, SAGA and STAGA complex component;em_max_annot_lvl=33208|Metazoa;em_Preferred_name=SUPT3H;em_KEGG_ko=ko:K11313;em_KEGG_Pathway=ko05202,map05202;em_BRITE=ko00000,ko00001,ko03021,ko03036;em_PFAMs=TFIID-18kDa;em_GOs=GO:0000123,GO:0000124,GO:0000428,GO:0003674,GO:0003676,GO:0003677,GO:0003712,GO:0003713,GO:0005488,GO:0005575,GO:0005622,GO:0005623,GO:0005634,GO:0005654,GO:0005667,GO:0005669,GO:0006139,GO:0006325,GO:0006351,GO:0006352,GO:0006355,GO:0006357,GO:0006366,GO:0006367,GO:0006464,GO:0006473,GO:0006475,GO:0006508,GO:0006725,GO:0006807,GO:0006996,GO:0008150,GO:0008152,GO:0009058,GO:0009059,GO:0009889,GO:0009891,GO:0009893,GO:0009987,GO:0010467,GO:0010468,GO:0010556,GO:0010557,GO:0010604,GO:0010628,GO:0016043,GO:0016070,GO:0016569,GO:0016570,GO:0016573,GO:0016578,GO:0016579,GO:0016591,GO:0018130,GO:0018193,GO:0018205,GO:0018393,GO:0018394,GO:0019219,GO:0019222,GO:0019438,GO:0019538,GO:0030880,GO:0030914,GO:0031248,GO:0031323,GO:0031325,GO:0031326,GO:0031328,GO:0031974,GO:0031981,GO:0032774,GO:0032991,GO:0033276,GO:0034641,GO:0034645,GO:0034654,GO:0036211,GO:0043170,GO:0043226,GO:0043227,GO:0043229,GO:0043231,GO:0043233,GO:0043412,GO:0043543,GO:0043966,GO:0044237,GO:0044238,GO:0044249,GO:0044260,GO:0044267,GO:0044271,GO:0044422,GO:0044424,GO:0044428,GO:0044446,GO:0044451,GO:0044464,GO:0044798,GO:0045893,GO:0045935,GO:0046483,GO:0048518,GO:0048522,GO:0050789,GO:0050794,GO:0051171,GO:0051173,GO:0051252,GO:0051254,GO:0051276,GO:0055029,GO:0060255,GO:0061695,GO:0065007,GO:0070013,GO:0070461,GO:0070646,GO:0070647,GO:0071704,GO:0071840,GO:0080090,GO:0090304,GO:0090575,GO:0097159,GO:0097659,GO:0140110,GO:1901360,GO:1901362,GO:1901363,GO:1901564,GO:1901576,GO:1902493,GO:1902494,GO:1902680,GO:1903506,GO:1903508,GO:1905368,GO:1990234,GO:2000112,GO:2001141
HiC_scaffold_6	AUGUSTUS	intron	55784949	55788018	1.0	+	.	ID=g16200.t1.intron1;Parent=g16200.t1
HiC_scaffold_6	AUGUSTUS	exon	55788019	55788109	.	+	.	ID=g16200.t1.exon2;Parent=g16200.t1
HiC_scaffold_6	AUGUSTUS	CDS	55788019	55788109	1.0	+	0	ID=g16200.t1.CDS2;Parent=g16200.t1
HiC_scaffold_6	AUGUSTUS	intron	55788110	55795599	1.0	+	.	ID=g16200.t1.intron2;Parent=g16200.t1
HiC_scaffold_6	AUGUSTUS	exon	55795600	55795739	.	+	.	ID=g16200.t1.exon3;Parent=g16200.t1
HiC_scaffold_6	AUGUSTUS	CDS	55795600	55795739	1.0	+	2	ID=g16200.t1.CDS3;Parent=g16200.t1
HiC_scaffold_6	AUGUSTUS	intron	55795740	55835294	1.0	+	.	ID=g16200.t1.intron3;Parent=g16200.t1
HiC_scaffold_6	AUGUSTUS	exon	55835295	55835370	.	+	.	ID=g16200.t1.exon4;Parent=g16200.t1
HiC_scaffold_6	AUGUSTUS	CDS	55835295	55835370	1.0	+	0	ID=g16200.t1.CDS4;Parent=g16200.t1
HiC_scaffold_6	AUGUSTUS	intron	55835371	55840453	1.0	+	.	ID=g16200.t1.intron4;Parent=g16200.t1
HiC_scaffold_6	AUGUSTUS	exon	55840454	55840566	.	+	.	ID=g16200.t1.exon5;Parent=g16200.t1
HiC_scaffold_6	AUGUSTUS	CDS	55840454	55840566	1.0	+	2	ID=g16200.t1.CDS5;Parent=g16200.t1
HiC_scaffold_6	AUGUSTUS	intron	55840567	55841531	1.0	+	.	ID=g16200.t1.intron5;Parent=g16200.t1
HiC_scaffold_6	AUGUSTUS	exon	55841532	55841639	.	+	.	ID=g16200.t1.exon6;Parent=g16200.t1
HiC_scaffold_6	AUGUSTUS	CDS	55841532	55841639	1.0	+	0	ID=g16200.t1.CDS6;Parent=g16200.t1
HiC_scaffold_6	AUGUSTUS	intron	55841640	55846233	1.0	+	.	ID=g16200.t1.intron6;Parent=g16200.t1
HiC_scaffold_6	AUGUSTUS	exon	55846234	55846401	.	+	.	ID=g16200.t1.exon7;Parent=g16200.t1
HiC_scaffold_6	AUGUSTUS	CDS	55846234	55846401	1.0	+	0	ID=g16200.t1.CDS7;Parent=g16200.t1
HiC_scaffold_6	AUGUSTUS	intron	55846402	55856658	1.0	+	.	ID=g16200.t1.intron7;Parent=g16200.t1
HiC_scaffold_6	AUGUSTUS	exon	55856659	55856769	.	+	.	ID=g16200.t1.exon8;Parent=g16200.t1
HiC_scaffold_6	AUGUSTUS	CDS	55856659	55856769	1.0	+	0	ID=g16200.t1.CDS8;Parent=g16200.t1
HiC_scaffold_6	AUGUSTUS	intron	55856770	55940371	1.0	+	.	ID=g16200.t1.intron8;Parent=g16200.t1
HiC_scaffold_6	AUGUSTUS	exon	55940372	55940413	.	+	.	ID=g16200.t1.exon9;Parent=g16200.t1
HiC_scaffold_6	AUGUSTUS	CDS	55940372	55940413	1.0	+	0	ID=g16200.t1.CDS9;Parent=g16200.t1
HiC_scaffold_6	AUGUSTUS	stop_codon	55940411	55940413	.	+	0	ID=g16200.t1.stop1;Parent=g16200.t1
HiC_scaffold_6	AUGUSTUS	stop_codon	56250351	56250353	.	-	0	ID=g16201.t1.stop1;Parent=g16201.t1
HiC_scaffold_6	AUGUSTUS	exon	56250351	56250455	.	-	.	ID=g16201.t1.exon1;Parent=g16201.t1
HiC_scaffold_6	AUGUSTUS	CDS	56250351	56250455	1.0	-	0	ID=g16201.t1.CDS1;Parent=g16201.t1
HiC_scaffold_6	AUGUSTUS	gene	56250351	56299419	.	-	.	ID=g16201
HiC_scaffold_6	AUGUSTUS	mRNA	56250351	56299419	1.0	-	.	ID=g16201.t1;Parent=g16201;em_target=9612.ENSCAFP00000002938;em_score=1773.5;em_evalue=0.0;em_tcov=.;em_OGs=COG5147@1|root,KOG0050@2759|Eukaryota,38D9Q@33154|Opisthokonta,3BB85@33208|Metazoa,3CV27@33213|Bilateria,482UW@7711|Chordata,490W4@7742|Vertebrata,3J4HN@40674|Mammalia,3ES43@33554|Carnivora;em_COG_cat=K;em_desc=Cell division cycle 5-like;em_max_annot_lvl=33208|Metazoa;em_Preferred_name=CDC5L;em_KEGG_ko=ko:K12860;em_KEGG_Pathway=ko03040,map03040;em_KEGG_Module=M00353,M00355;em_BRITE=ko00000,ko00001,ko00002,ko03041,ko03400;em_PFAMs=Myb_Cef,Myb_DNA-binding;em_GOs=GO:0000075,GO:0000077,GO:0000086,GO:0000278,GO:0000375,GO:0000377,GO:0000398,GO:0000974,GO:0000976,GO:0000977,GO:0000981,GO:0000988,GO:0000989,GO:0001012,GO:0001067,GO:0001076,GO:0001134,GO:0001135,GO:0001221,GO:0001222,GO:0001228,GO:0003674,GO:0003676,GO:0003677,GO:0003690,GO:0003700,GO:0003723,GO:0005488,GO:0005515,GO:0005575,GO:0005622,GO:0005623,GO:0005634,GO:0005654,GO:0005681,GO:0005684,GO:0005737,GO:0006139,GO:0006351,GO:0006355,GO:0006357,GO:0006366,GO:0006396,GO:0006397,GO:0006725,GO:0006807,GO:0006950,GO:0006974,GO:0007049,GO:0007154,GO:0007165,GO:0008134,GO:0008150,GO:0008152,GO:0008157,GO:0008380,GO:0009058,GO:0009059,GO:0009719,GO:0009725,GO:0009889,GO:0009891,GO:0009893,GO:0009987,GO:0010033,GO:0010243,GO:0010467,GO:0010468,GO:0010556,GO:0010557,GO:0010604,GO:0010628,GO:0014070,GO:0016070,GO:0016071,GO:0016604,GO:0016607,GO:0018130,GO:0019219,GO:0019222,GO:0019438,GO:0019899,GO:0019900,GO:0019901,GO:0019902,GO:0019903,GO:0019904,GO:0022402,GO:0023052,GO:0030154,GO:0030275,GO:0031323,GO:0031325,GO:0031326,GO:0031328,GO:0031570,GO:0031974,GO:0031981,GO:0032502,GO:0032774,GO:0032870,GO:0032991,GO:0032993,GO:0033554,GO:0034097,GO:0034641,GO:0034645,GO:0034654,GO:0035556,GO:0042221,GO:0042770,GO:0043170,GO:0043226,GO:0043227,GO:0043229,GO:0043231,GO:0043233,GO:0043434,GO:0043522,GO:0043565,GO:0044212,GO:0044237,GO:0044238,GO:0044249,GO:0044260,GO:0044271,GO:0044344,GO:0044422,GO:0044424,GO:0044428,GO:0044444,GO:0044446,GO:0044451,GO:0044464,GO:0044770,GO:0044772,GO:0044839,GO:0045786,GO:0045893,GO:0045935,GO:0045944,GO:0046483,GO:0048471,GO:0048518,GO:0048519,GO:0048522,GO:0048523,GO:0048869,GO:0050789,GO:0050794,GO:0050896,GO:0051171,GO:0051173,GO:0051252,GO:0051254,GO:0051716,GO:0051726,GO:0060255,GO:0065007,GO:0070013,GO:0070669,GO:0070848,GO:0070887,GO:0071007,GO:0071013,GO:0071310,GO:0071345,GO:0071352,GO:0071363,GO:0071375,GO:0071407,GO:0071417,GO:0071495,GO:0071704,GO:0071774,GO:0071987,GO:0072395,GO:0072401,GO:0072422,GO:0080090,GO:0090304,GO:0097159,GO:0097659,GO:0140110,GO:1901360,GO:1901362,GO:1901363,GO:1901576,GO:1901652,GO:1901653,GO:1901654,GO:1901655,GO:1901698,GO:1901699,GO:1901700,GO:1901701,GO:1902494,GO:1902680,GO:1903047,GO:1903506,GO:1903508,GO:1904567,GO:1904568,GO:1990089,GO:1990090,GO:1990637,GO:1990646,GO:1990837,GO:1990904,GO:2000112,GO:2001141
HiC_scaffold_6	AUGUSTUS	intron	56250456	56251214	1.0	-	.	ID=g16201.t1.intron1;Parent=g16201.t1
HiC_scaffold_6	AUGUSTUS	exon	56251215	56251427	.	-	.	ID=g16201.t1.exon2;Parent=g16201.t1
HiC_scaffold_6	AUGUSTUS	CDS	56251215	56251427	1.0	-	0	ID=g16201.t1.CDS2;Parent=g16201.t1
HiC_scaffold_6	AUGUSTUS	intron	56251428	56264100	1.0	-	.	ID=g16201.t1.intron2;Parent=g16201.t1
HiC_scaffold_6	AUGUSTUS	exon	56264101	56264298	.	-	.	ID=g16201.t1.exon3;Parent=g16201.t1
HiC_scaffold_6	AUGUSTUS	CDS	56264101	56264298	1.0	-	0	ID=g16201.t1.CDS3;Parent=g16201.t1
HiC_scaffold_6	AUGUSTUS	intron	56264299	56267594	1.0	-	.	ID=g16201.t1.intron3;Parent=g16201.t1
HiC_scaffold_6	AUGUSTUS	exon	56267595	56267837	.	-	.	ID=g16201.t1.exon4;Parent=g16201.t1
HiC_scaffold_6	AUGUSTUS	CDS	56267595	56267837	1.0	-	0	ID=g16201.t1.CDS4;Parent=g16201.t1
HiC_scaffold_6	AUGUSTUS	intron	56267838	56268125	1.0	-	.	ID=g16201.t1.intron4;Parent=g16201.t1
HiC_scaffold_6	AUGUSTUS	exon	56268126	56268206	.	-	.	ID=g16201.t1.exon5;Parent=g16201.t1
HiC_scaffold_6	AUGUSTUS	CDS	56268126	56268206	1.0	-	0	ID=g16201.t1.CDS5;Parent=g16201.t1
HiC_scaffold_6	AUGUSTUS	intron	56268207	56270823	1.0	-	.	ID=g16201.t1.intron5;Parent=g16201.t1
HiC_scaffold_6	AUGUSTUS	exon	56270824	56270988	.	-	.	ID=g16201.t1.exon6;Parent=g16201.t1
HiC_scaffold_6	AUGUSTUS	CDS	56270824	56270988	1.0	-	0	ID=g16201.t1.CDS6;Parent=g16201.t1
HiC_scaffold_6	AUGUSTUS	intron	56270989	56272823	1.0	-	.	ID=g16201.t1.intron6;Parent=g16201.t1
HiC_scaffold_6	AUGUSTUS	exon	56272824	56272986	.	-	.	ID=g16201.t1.exon7;Parent=g16201.t1
HiC_scaffold_6	AUGUSTUS	CDS	56272824	56272986	1.0	-	1	ID=g16201.t1.CDS7;Parent=g16201.t1
HiC_scaffold_6	AUGUSTUS	intron	56272987	56274854	1.0	-	.	ID=g16201.t1.intron7;Parent=g16201.t1
HiC_scaffold_6	AUGUSTUS	exon	56274855	56275003	.	-	.	ID=g16201.t1.exon8;Parent=g16201.t1
HiC_scaffold_6	AUGUSTUS	CDS	56274855	56275003	1.0	-	0	ID=g16201.t1.CDS8;Parent=g16201.t1
HiC_scaffold_6	AUGUSTUS	intron	56275004	56279995	1.0	-	.	ID=g16201.t1.intron8;Parent=g16201.t1
HiC_scaffold_6	AUGUSTUS	exon	56279996	56280184	.	-	.	ID=g16201.t1.exon9;Parent=g16201.t1
HiC_scaffold_6	AUGUSTUS	CDS	56279996	56280184	1.0	-	0	ID=g16201.t1.CDS9;Parent=g16201.t1
HiC_scaffold_6	AUGUSTUS	intron	56280185	56282096	1.0	-	.	ID=g16201.t1.intron9;Parent=g16201.t1
HiC_scaffold_6	AUGUSTUS	exon	56282097	56282241	.	-	.	ID=g16201.t1.exon10;Parent=g16201.t1
HiC_scaffold_6	AUGUSTUS	CDS	56282097	56282241	1.0	-	1	ID=g16201.t1.CDS10;Parent=g16201.t1
HiC_scaffold_6	AUGUSTUS	intron	56282242	56284293	1.0	-	.	ID=g16201.t1.intron10;Parent=g16201.t1
HiC_scaffold_6	AUGUSTUS	exon	56284294	56284512	.	-	.	ID=g16201.t1.exon11;Parent=g16201.t1
HiC_scaffold_6	AUGUSTUS	CDS	56284294	56284512	1.0	-	1	ID=g16201.t1.CDS11;Parent=g16201.t1
HiC_scaffold_6	AUGUSTUS	intron	56284513	56292172	1.0	-	.	ID=g16201.t1.intron11;Parent=g16201.t1
HiC_scaffold_6	AUGUSTUS	exon	56292173	56292272	.	-	.	ID=g16201.t1.exon12;Parent=g16201.t1
HiC_scaffold_6	AUGUSTUS	CDS	56292173	56292272	1.0	-	2	ID=g16201.t1.CDS12;Parent=g16201.t1
HiC_scaffold_6	AUGUSTUS	intron	56292273	56294040	1.0	-	.	ID=g16201.t1.intron12;Parent=g16201.t1
HiC_scaffold_6	AUGUSTUS	exon	56294041	56294168	.	-	.	ID=g16201.t1.exon13;Parent=g16201.t1
HiC_scaffold_6	AUGUSTUS	CDS	56294041	56294168	1.0	-	1	ID=g16201.t1.CDS13;Parent=g16201.t1
HiC_scaffold_6	AUGUSTUS	intron	56294169	56294983	1.0	-	.	ID=g16201.t1.intron13;Parent=g16201.t1
HiC_scaffold_6	AUGUSTUS	exon	56294984	56295145	.	-	.	ID=g16201.t1.exon14;Parent=g16201.t1
HiC_scaffold_6	AUGUSTUS	CDS	56294984	56295145	1.0	-	1	ID=g16201.t1.CDS14;Parent=g16201.t1
HiC_scaffold_6	AUGUSTUS	intron	56295146	56296959	1.0	-	.	ID=g16201.t1.intron14;Parent=g16201.t1
HiC_scaffold_6	AUGUSTUS	exon	56296960	56297063	.	-	.	ID=g16201.t1.exon15;Parent=g16201.t1
HiC_scaffold_6	AUGUSTUS	CDS	56296960	56297063	1.0	-	0	ID=g16201.t1.CDS15;Parent=g16201.t1
HiC_scaffold_6	AUGUSTUS	intron	56297064	56299374	1.0	-	.	ID=g16201.t1.intron15;Parent=g16201.t1
HiC_scaffold_6	AUGUSTUS	exon	56299375	56299419	.	-	.	ID=g16201.t1.exon16;Parent=g16201.t1
HiC_scaffold_6	AUGUSTUS	CDS	56299375	56299419	1.0	-	0	ID=g16201.t1.CDS16;Parent=g16201.t1
HiC_scaffold_6	AUGUSTUS	start_codon	56299417	56299419	.	-	0	ID=g16201.t1.start1;Parent=g16201.t1
HiC_scaffold_6	AUGUSTUS	stop_codon	56299460	56299462	.	-	0	ID=g16202.t1.stop1;Parent=g16202.t1
HiC_scaffold_6	AUGUSTUS	stop_codon	56299460	56299462	.	-	0	ID=g16202.t2.stop1;Parent=g16202.t2
HiC_scaffold_6	AUGUSTUS	exon	56299460	56299803	.	-	.	ID=g16202.t1.exon1;Parent=g16202.t1
HiC_scaffold_6	AUGUSTUS	exon	56299460	56299803	.	-	.	ID=g16202.t2.exon1;Parent=g16202.t2
HiC_scaffold_6	AUGUSTUS	CDS	56299460	56299803	0.95	-	2	ID=g16202.t2.CDS1;Parent=g16202.t2
HiC_scaffold_6	AUGUSTUS	CDS	56299460	56299803	0.96	-	2	ID=g16202.t1.CDS1;Parent=g16202.t1
HiC_scaffold_6	AUGUSTUS	mRNA	56299460	56322486	.	-	.	ID=g16202.t1;Parent=g16202;em_target=9668.ENSMPUP00000012463;em_score=448.1;em_evalue=4.8e-137;em_tcov=.;em_OGs=2CB0S@1|root,2S39M@2759|Eukaryota,39Z3M@33154|Opisthokonta,3BMQG@33208|Metazoa,3CTZA@33213|Bilateria,487R0@7711|Chordata,4957W@7742|Vertebrata,3J23Y@40674|Mammalia,3EXSK@33554|Carnivora;em_COG_cat=S;em_desc=Spermatogenesis-associated serine-rich protein 1;em_max_annot_lvl=33208|Metazoa;em_Preferred_name=SPATS1;em_PFAMs=SASRP1
HiC_scaffold_6	AUGUSTUS	gene	56299460	56323040	.	-	.	ID=g16202
HiC_scaffold_6	AUGUSTUS	mRNA	56299460	56323040	.	-	.	ID=g16202.t2;Parent=g16202;em_target=9668.ENSMPUP00000012463;em_score=553.4;em_evalue=5.4e-169;em_tcov=.;em_OGs=2CB0S@1|root,2S39M@2759|Eukaryota,39Z3M@33154|Opisthokonta,3BMQG@33208|Metazoa,3CTZA@33213|Bilateria,487R0@7711|Chordata,4957W@7742|Vertebrata,3J23Y@40674|Mammalia,3EXSK@33554|Carnivora;em_COG_cat=S;em_desc=Spermatogenesis-associated serine-rich protein 1;em_max_annot_lvl=33208|Metazoa;em_Preferred_name=SPATS1;em_PFAMs=SASRP1
HiC_scaffold_6	AUGUSTUS	intron	56299804	56308268	0.95	-	.	ID=g16202.t2.intron1;Parent=g16202.t2
HiC_scaffold_6	AUGUSTUS	intron	56299804	56308268	0.96	-	.	ID=g16202.t1.intron1;Parent=g16202.t1
HiC_scaffold_6	AUGUSTUS	exon	56308269	56308384	.	-	.	ID=g16202.t1.exon2;Parent=g16202.t1
HiC_scaffold_6	AUGUSTUS	exon	56308269	56308384	.	-	.	ID=g16202.t2.exon2;Parent=g16202.t2
HiC_scaffold_6	AUGUSTUS	CDS	56308269	56308384	0.98	-	1	ID=g16202.t1.CDS2;Parent=g16202.t1
HiC_scaffold_6	AUGUSTUS	CDS	56308269	56308384	0.99	-	1	ID=g16202.t2.CDS2;Parent=g16202.t2
HiC_scaffold_6	AUGUSTUS	intron	56308385	56311613	1.0	-	.	ID=g16202.t1.intron2;Parent=g16202.t1
HiC_scaffold_6	AUGUSTUS	intron	56308385	56311613	1.0	-	.	ID=g16202.t2.intron2;Parent=g16202.t2
HiC_scaffold_6	AUGUSTUS	exon	56311614	56311676	.	-	.	ID=g16202.t1.exon3;Parent=g16202.t1
HiC_scaffold_6	AUGUSTUS	exon	56311614	56311676	.	-	.	ID=g16202.t2.exon3;Parent=g16202.t2
HiC_scaffold_6	AUGUSTUS	CDS	56311614	56311676	1.0	-	1	ID=g16202.t1.CDS3;Parent=g16202.t1
HiC_scaffold_6	AUGUSTUS	CDS	56311614	56311676	1.0	-	1	ID=g16202.t2.CDS3;Parent=g16202.t2
HiC_scaffold_6	AUGUSTUS	intron	56311677	56312500	1.0	-	.	ID=g16202.t1.intron3;Parent=g16202.t1
HiC_scaffold_6	AUGUSTUS	intron	56311677	56312500	1.0	-	.	ID=g16202.t2.intron3;Parent=g16202.t2
HiC_scaffold_6	AUGUSTUS	exon	56312501	56312621	.	-	.	ID=g16202.t1.exon4;Parent=g16202.t1
HiC_scaffold_6	AUGUSTUS	exon	56312501	56312621	.	-	.	ID=g16202.t2.exon4;Parent=g16202.t2
HiC_scaffold_6	AUGUSTUS	CDS	56312501	56312621	1.0	-	2	ID=g16202.t1.CDS4;Parent=g16202.t1
HiC_scaffold_6	AUGUSTUS	CDS	56312501	56312621	1.0	-	2	ID=g16202.t2.CDS4;Parent=g16202.t2
HiC_scaffold_6	AUGUSTUS	intron	56312622	56317818	1.0	-	.	ID=g16202.t1.intron4;Parent=g16202.t1
HiC_scaffold_6	AUGUSTUS	intron	56312622	56317818	1.0	-	.	ID=g16202.t2.intron4;Parent=g16202.t2
HiC_scaffold_6	AUGUSTUS	exon	56317819	56317980	.	-	.	ID=g16202.t1.exon5;Parent=g16202.t1
HiC_scaffold_6	AUGUSTUS	exon	56317819	56317980	.	-	.	ID=g16202.t2.exon5;Parent=g16202.t2
HiC_scaffold_6	AUGUSTUS	CDS	56317819	56317980	0.97	-	2	ID=g16202.t1.CDS5;Parent=g16202.t1
HiC_scaffold_6	AUGUSTUS	CDS	56317819	56317980	0.99	-	2	ID=g16202.t2.CDS5;Parent=g16202.t2
HiC_scaffold_6	AUGUSTUS	intron	56317981	56319304	0.97	-	.	ID=g16202.t1.intron5;Parent=g16202.t1
HiC_scaffold_6	AUGUSTUS	intron	56317981	56319304	0.98	-	.	ID=g16202.t2.intron5;Parent=g16202.t2
HiC_scaffold_6	AUGUSTUS	exon	56319305	56319429	.	-	.	ID=g16202.t1.exon6;Parent=g16202.t1
HiC_scaffold_6	AUGUSTUS	exon	56319305	56319429	.	-	.	ID=g16202.t2.exon6;Parent=g16202.t2
HiC_scaffold_6	AUGUSTUS	CDS	56319305	56319429	0.97	-	1	ID=g16202.t1.CDS6;Parent=g16202.t1
HiC_scaffold_6	AUGUSTUS	CDS	56319305	56319429	1.0	-	1	ID=g16202.t2.CDS6;Parent=g16202.t2
HiC_scaffold_6	AUGUSTUS	intron	56319430	56322311	1.0	-	.	ID=g16202.t2.intron6;Parent=g16202.t2
HiC_scaffold_6	AUGUSTUS	intron	56319430	56322391	0.98	-	.	ID=g16202.t1.intron6;Parent=g16202.t1
HiC_scaffold_6	AUGUSTUS	exon	56322312	56322459	.	-	.	ID=g16202.t2.exon7;Parent=g16202.t2
HiC_scaffold_6	AUGUSTUS	CDS	56322312	56322459	1.0	-	2	ID=g16202.t2.CDS7;Parent=g16202.t2
HiC_scaffold_6	AUGUSTUS	exon	56322392	56322486	.	-	.	ID=g16202.t1.exon7;Parent=g16202.t1
HiC_scaffold_6	AUGUSTUS	CDS	56322392	56322486	0.97	-	0	ID=g16202.t1.CDS7;Parent=g16202.t1
HiC_scaffold_6	AUGUSTUS	intron	56322460	56323036	0.99	-	.	ID=g16202.t2.intron7;Parent=g16202.t2
HiC_scaffold_6	AUGUSTUS	start_codon	56322484	56322486	.	-	0	ID=g16202.t1.start1;Parent=g16202.t1
HiC_scaffold_6	AUGUSTUS	exon	56323037	56323040	.	-	.	ID=g16202.t2.exon8;Parent=g16202.t2
HiC_scaffold_6	AUGUSTUS	CDS	56323037	56323040	0.99	-	0	ID=g16202.t2.CDS8;Parent=g16202.t2
HiC_scaffold_6	AUGUSTUS	start_codon	56323038	56323040	.	-	0	ID=g16202.t2.start1;Parent=g16202.t2
HiC_scaffold_6	AUGUSTUS	start_codon	56357024	56357026	.	+	0	ID=g16203.t1.start1;Parent=g16203.t1
HiC_scaffold_6	AUGUSTUS	exon	56357024	56357266	.	+	.	ID=g16203.t1.exon1;Parent=g16203.t1
HiC_scaffold_6	AUGUSTUS	CDS	56357024	56357266	1.0	+	0	ID=g16203.t1.CDS1;Parent=g16203.t1
HiC_scaffold_6	AUGUSTUS	gene	56357024	56368990	.	+	.	ID=g16203
HiC_scaffold_6	AUGUSTUS	mRNA	56357024	56368990	1.0	+	.	ID=g16203.t1;Parent=g16203;em_target=9668.ENSMPUP00000012468;em_score=2211.3;em_evalue=0.0;em_tcov=.;em_OGs=COG0013@1|root,KOG0188@2759|Eukaryota,38GHT@33154|Opisthokonta,3BCD6@33208|Metazoa,3E4AX@33213|Bilateria,4825S@7711|Chordata,49KTX@7742|Vertebrata,3J9XG@40674|Mammalia,3EN9B@33554|Carnivora;em_COG_cat=J;em_desc=Catalyzes the attachment of alanine to tRNA(Ala) in a two-step reaction alanine is first activated by ATP to form Ala- AMP and then transferred to the acceptor end of tRNA(Ala). Also edits incorrectly charged tRNA(Ala) via its editing domain;em_max_annot_lvl=33208|Metazoa;em_Preferred_name=AARS2;em_EC=6.1.1.7;em_KEGG_ko=ko:K01872;em_KEGG_Pathway=ko00970,map00970;em_KEGG_Module=M00359,M00360;em_KEGG_Reaction=R03038;em_KEGG_rclass=RC00055,RC00523;em_BRITE=ko00000,ko00001,ko00002,ko01000,ko01007,ko03016;em_PFAMs=tRNA-synt_2c,tRNA_SAD;em_GOs=GO:0000049,GO:0000959,GO:0003674,GO:0003676,GO:0003723,GO:0003824,GO:0004812,GO:0004813,GO:0005488,GO:0005575,GO:0005622,GO:0005623,GO:0005737,GO:0005739,GO:0006082,GO:0006139,GO:0006396,GO:0006399,GO:0006400,GO:0006412,GO:0006418,GO:0006419,GO:0006518,GO:0006520,GO:0006725,GO:0006807,GO:0006996,GO:0007005,GO:0008033,GO:0008150,GO:0008152,GO:0009058,GO:0009059,GO:0009451,GO:0009987,GO:0010467,GO:0016043,GO:0016070,GO:0016597,GO:0016874,GO:0016875,GO:0019538,GO:0019752,GO:0022607,GO:0031406,GO:0032543,GO:0033108,GO:0034470,GO:0034622,GO:0034641,GO:0034645,GO:0034660,GO:0036094,GO:0043038,GO:0043039,GO:0043043,GO:0043167,GO:0043168,GO:0043170,GO:0043177,GO:0043226,GO:0043227,GO:0043229,GO:0043231,GO:0043412,GO:0043436,GO:0043603,GO:0043604,GO:0043933,GO:0044085,GO:0044237,GO:0044238,GO:0044249,GO:0044260,GO:0044267,GO:0044271,GO:0044281,GO:0044424,GO:0044444,GO:0044464,GO:0046483,GO:0065003,GO:0070127,GO:0070143,GO:0071704,GO:0071840,GO:0090304,GO:0097159,GO:0140053,GO:0140098,GO:0140101,GO:1901360,GO:1901363,GO:1901564,GO:1901566,GO:1901576
HiC_scaffold_6	AUGUSTUS	intron	56357267	56358240	1.0	+	.	ID=g16203.t1.intron1;Parent=g16203.t1
HiC_scaffold_6	AUGUSTUS	exon	56358241	56358432	.	+	.	ID=g16203.t1.exon2;Parent=g16203.t1
HiC_scaffold_6	AUGUSTUS	CDS	56358241	56358432	1.0	+	0	ID=g16203.t1.CDS2;Parent=g16203.t1
HiC_scaffold_6	AUGUSTUS	intron	56358433	56358978	1.0	+	.	ID=g16203.t1.intron2;Parent=g16203.t1
HiC_scaffold_6	AUGUSTUS	exon	56358979	56359124	.	+	.	ID=g16203.t1.exon3;Parent=g16203.t1
HiC_scaffold_6	AUGUSTUS	CDS	56358979	56359124	1.0	+	0	ID=g16203.t1.CDS3;Parent=g16203.t1
HiC_scaffold_6	AUGUSTUS	intron	56359125	56359340	1.0	+	.	ID=g16203.t1.intron3;Parent=g16203.t1
HiC_scaffold_6	AUGUSTUS	exon	56359341	56359508	.	+	.	ID=g16203.t1.exon4;Parent=g16203.t1
HiC_scaffold_6	AUGUSTUS	CDS	56359341	56359508	1.0	+	1	ID=g16203.t1.CDS4;Parent=g16203.t1
HiC_scaffold_6	AUGUSTUS	intron	56359509	56360230	1.0	+	.	ID=g16203.t1.intron4;Parent=g16203.t1
HiC_scaffold_6	AUGUSTUS	exon	56360231	56360375	.	+	.	ID=g16203.t1.exon5;Parent=g16203.t1
HiC_scaffold_6	AUGUSTUS	CDS	56360231	56360375	1.0	+	1	ID=g16203.t1.CDS5;Parent=g16203.t1
HiC_scaffold_6	AUGUSTUS	intron	56360376	56362433	1.0	+	.	ID=g16203.t1.intron5;Parent=g16203.t1
HiC_scaffold_6	AUGUSTUS	exon	56362434	56362579	.	+	.	ID=g16203.t1.exon6;Parent=g16203.t1
HiC_scaffold_6	AUGUSTUS	CDS	56362434	56362579	1.0	+	0	ID=g16203.t1.CDS6;Parent=g16203.t1
HiC_scaffold_6	AUGUSTUS	intron	56362580	56362803	1.0	+	.	ID=g16203.t1.intron6;Parent=g16203.t1
HiC_scaffold_6	AUGUSTUS	exon	56362804	56362912	.	+	.	ID=g16203.t1.exon7;Parent=g16203.t1
HiC_scaffold_6	AUGUSTUS	CDS	56362804	56362912	1.0	+	1	ID=g16203.t1.CDS7;Parent=g16203.t1
HiC_scaffold_6	AUGUSTUS	intron	56362913	56363270	1.0	+	.	ID=g16203.t1.intron7;Parent=g16203.t1
HiC_scaffold_6	AUGUSTUS	exon	56363271	56363309	.	+	.	ID=g16203.t1.exon8;Parent=g16203.t1
HiC_scaffold_6	AUGUSTUS	CDS	56363271	56363309	1.0	+	0	ID=g16203.t1.CDS8;Parent=g16203.t1
HiC_scaffold_6	AUGUSTUS	intron	56363310	56363410	1.0	+	.	ID=g16203.t1.intron8;Parent=g16203.t1
HiC_scaffold_6	AUGUSTUS	exon	56363411	56363522	.	+	.	ID=g16203.t1.exon9;Parent=g16203.t1
HiC_scaffold_6	AUGUSTUS	CDS	56363411	56363522	1.0	+	0	ID=g16203.t1.CDS9;Parent=g16203.t1
HiC_scaffold_6	AUGUSTUS	intron	56363523	56364005	1.0	+	.	ID=g16203.t1.intron9;Parent=g16203.t1
HiC_scaffold_6	AUGUSTUS	exon	56364006	56364139	.	+	.	ID=g16203.t1.exon10;Parent=g16203.t1
HiC_scaffold_6	AUGUSTUS	CDS	56364006	56364139	1.0	+	2	ID=g16203.t1.CDS10;Parent=g16203.t1
HiC_scaffold_6	AUGUSTUS	intron	56364140	56364570	1.0	+	.	ID=g16203.t1.intron10;Parent=g16203.t1
HiC_scaffold_6	AUGUSTUS	exon	56364571	56364715	.	+	.	ID=g16203.t1.exon11;Parent=g16203.t1
HiC_scaffold_6	AUGUSTUS	CDS	56364571	56364715	1.0	+	0	ID=g16203.t1.CDS11;Parent=g16203.t1
HiC_scaffold_6	AUGUSTUS	intron	56364716	56364954	1.0	+	.	ID=g16203.t1.intron11;Parent=g16203.t1
HiC_scaffold_6	AUGUSTUS	exon	56364955	56365127	.	+	.	ID=g16203.t1.exon12;Parent=g16203.t1
HiC_scaffold_6	AUGUSTUS	CDS	56364955	56365127	1.0	+	2	ID=g16203.t1.CDS12;Parent=g16203.t1
HiC_scaffold_6	AUGUSTUS	intron	56365128	56365269	1.0	+	.	ID=g16203.t1.intron12;Parent=g16203.t1
HiC_scaffold_6	AUGUSTUS	exon	56365270	56365383	.	+	.	ID=g16203.t1.exon13;Parent=g16203.t1
HiC_scaffold_6	AUGUSTUS	CDS	56365270	56365383	1.0	+	0	ID=g16203.t1.CDS13;Parent=g16203.t1
HiC_scaffold_6	AUGUSTUS	intron	56365384	56365472	1.0	+	.	ID=g16203.t1.intron13;Parent=g16203.t1
HiC_scaffold_6	AUGUSTUS	exon	56365473	56365613	.	+	.	ID=g16203.t1.exon14;Parent=g16203.t1
HiC_scaffold_6	AUGUSTUS	CDS	56365473	56365613	1.0	+	0	ID=g16203.t1.CDS14;Parent=g16203.t1
HiC_scaffold_6	AUGUSTUS	intron	56365614	56366273	1.0	+	.	ID=g16203.t1.intron14;Parent=g16203.t1
HiC_scaffold_6	AUGUSTUS	exon	56366274	56366411	.	+	.	ID=g16203.t1.exon15;Parent=g16203.t1
HiC_scaffold_6	AUGUSTUS	CDS	56366274	56366411	1.0	+	0	ID=g16203.t1.CDS15;Parent=g16203.t1
HiC_scaffold_6	AUGUSTUS	intron	56366412	56366503	1.0	+	.	ID=g16203.t1.intron15;Parent=g16203.t1
HiC_scaffold_6	AUGUSTUS	exon	56366504	56366613	.	+	.	ID=g16203.t1.exon16;Parent=g16203.t1
HiC_scaffold_6	AUGUSTUS	CDS	56366504	56366613	1.0	+	0	ID=g16203.t1.CDS16;Parent=g16203.t1
HiC_scaffold_6	AUGUSTUS	intron	56366614	56366774	1.0	+	.	ID=g16203.t1.intron16;Parent=g16203.t1
HiC_scaffold_6	AUGUSTUS	exon	56366775	56366883	.	+	.	ID=g16203.t1.exon17;Parent=g16203.t1
HiC_scaffold_6	AUGUSTUS	CDS	56366775	56366883	1.0	+	1	ID=g16203.t1.CDS17;Parent=g16203.t1
HiC_scaffold_6	AUGUSTUS	intron	56366884	56367177	1.0	+	.	ID=g16203.t1.intron17;Parent=g16203.t1
HiC_scaffold_6	AUGUSTUS	exon	56367178	56367300	.	+	.	ID=g16203.t1.exon18;Parent=g16203.t1
HiC_scaffold_6	AUGUSTUS	CDS	56367178	56367300	1.0	+	0	ID=g16203.t1.CDS18;Parent=g16203.t1
HiC_scaffold_6	AUGUSTUS	intron	56367301	56367449	1.0	+	.	ID=g16203.t1.intron18;Parent=g16203.t1
HiC_scaffold_6	AUGUSTUS	exon	56367450	56367560	.	+	.	ID=g16203.t1.exon19;Parent=g16203.t1
HiC_scaffold_6	AUGUSTUS	CDS	56367450	56367560	1.0	+	0	ID=g16203.t1.CDS19;Parent=g16203.t1
HiC_scaffold_6	AUGUSTUS	intron	56367561	56368051	1.0	+	.	ID=g16203.t1.intron19;Parent=g16203.t1
HiC_scaffold_6	AUGUSTUS	exon	56368052	56368135	.	+	.	ID=g16203.t1.exon20;Parent=g16203.t1
HiC_scaffold_6	AUGUSTUS	CDS	56368052	56368135	1.0	+	0	ID=g16203.t1.CDS20;Parent=g16203.t1
HiC_scaffold_6	AUGUSTUS	intron	56368136	56368250	1.0	+	.	ID=g16203.t1.intron20;Parent=g16203.t1
HiC_scaffold_6	AUGUSTUS	exon	56368251	56368361	.	+	.	ID=g16203.t1.exon21;Parent=g16203.t1
HiC_scaffold_6	AUGUSTUS	CDS	56368251	56368361	1.0	+	0	ID=g16203.t1.CDS21;Parent=g16203.t1
HiC_scaffold_6	AUGUSTUS	intron	56368362	56368759	1.0	+	.	ID=g16203.t1.intron21;Parent=g16203.t1
HiC_scaffold_6	AUGUSTUS	exon	56368760	56368990	.	+	.	ID=g16203.t1.exon22;Parent=g16203.t1
HiC_scaffold_6	AUGUSTUS	CDS	56368760	56368990	1.0	+	0	ID=g16203.t1.CDS22;Parent=g16203.t1
HiC_scaffold_6	AUGUSTUS	stop_codon	56368988	56368990	.	+	0	ID=g16203.t1.stop1;Parent=g16203.t1
HiC_scaffold_6	GeneMark.hmm3	start_codon	56376387	56376389	.	+	0	ID=g16204.t2.start1;Parent=g16204.t2
HiC_scaffold_6	GeneMark.hmm3	CDS	56376387	56376618	.	+	0	ID=g16204.t2.CDS1;Parent=g16204.t2
HiC_scaffold_6	GeneMark.hmm3	exon	56376387	56376618	.	+	0	ID=g16204.t2.exon1;Parent=g16204.t2
HiC_scaffold_6	AUGUSTUS	gene	56376387	56384944	.	+	.	ID=g16204
HiC_scaffold_6	GeneMark.hmm3	mRNA	56376387	56384944	.	+	.	ID=g16204.t2;Parent=g16204;em_target=9668.ENSMPUP00000012474;em_score=1078.4;em_evalue=0.0;em_tcov=.;em_OGs=COG4886@1|root,KOG0619@2759|Eukaryota,38Q98@33154|Opisthokonta,3BAYU@33208|Metazoa,3CREI@33213|Bilateria,483VG@7711|Chordata,497QE@7742|Vertebrata,3JEI9@40674|Mammalia,3EP31@33554|Carnivora;em_COG_cat=S;em_desc=T-complex-associated testis-expressed protein 1;em_max_annot_lvl=33208|Metazoa;em_Preferred_name=TCTE1;em_PFAMs=LRR_6;em_GOs=GO:0005575,GO:0005623,GO:0005929,GO:0006928,GO:0008150,GO:0009987,GO:0031514,GO:0036126,GO:0040011,GO:0042995,GO:0043226,GO:0044464,GO:0048870,GO:0051179,GO:0051674,GO:0097223,GO:0097722,GO:0097729,GO:0120025
HiC_scaffold_6	GeneMark.hmm3	intron	56376619	56377587	.	+	1	ID=g16204.t2.intron1;Parent=g16204.t2
HiC_scaffold_6	GeneMark.hmm3	CDS	56377588	56377715	.	+	2	ID=g16204.t2.CDS2;Parent=g16204.t2
HiC_scaffold_6	GeneMark.hmm3	exon	56377588	56377715	.	+	2	ID=g16204.t2.exon2;Parent=g16204.t2
HiC_scaffold_6	AUGUSTUS	start_codon	56377684	56377686	.	+	0	ID=g16204.t1.start1;Parent=g16204.t1
HiC_scaffold_6	AUGUSTUS	exon	56377684	56377963	.	+	.	ID=g16204.t1.exon1;Parent=g16204.t1
HiC_scaffold_6	AUGUSTUS	CDS	56377684	56377963	1.0	+	0	ID=g16204.t1.CDS1;Parent=g16204.t1
HiC_scaffold_6	AUGUSTUS	mRNA	56377684	56384944	1.0	+	.	ID=g16204.t1;Parent=g16204;em_target=9668.ENSMPUP00000012474;em_score=1108.8;em_evalue=0.0;em_tcov=.;em_OGs=COG4886@1|root,KOG0619@2759|Eukaryota,38Q98@33154|Opisthokonta,3BAYU@33208|Metazoa,3CREI@33213|Bilateria,483VG@7711|Chordata,497QE@7742|Vertebrata,3JEI9@40674|Mammalia,3EP31@33554|Carnivora;em_COG_cat=S;em_desc=T-complex-associated testis-expressed protein 1;em_max_annot_lvl=33208|Metazoa;em_Preferred_name=TCTE1;em_PFAMs=LRR_6;em_GOs=GO:0005575,GO:0005623,GO:0005929,GO:0006928,GO:0008150,GO:0009987,GO:0031514,GO:0036126,GO:0040011,GO:0042995,GO:0043226,GO:0044464,GO:0048870,GO:0051179,GO:0051674,GO:0097223,GO:0097722,GO:0097729,GO:0120025
HiC_scaffold_6	GeneMark.hmm3	intron	56377716	56377749	.	+	0	ID=g16204.t2.intron2;Parent=g16204.t2
HiC_scaffold_6	GeneMark.hmm3	CDS	56377750	56377963	.	+	0	ID=g16204.t2.CDS3;Parent=g16204.t2
HiC_scaffold_6	GeneMark.hmm3	exon	56377750	56377963	.	+	0	ID=g16204.t2.exon3;Parent=g16204.t2
HiC_scaffold_6	GeneMark.hmm3	intron	56377964	56378855	.	+	1	ID=g16204.t2.intron3;Parent=g16204.t2
HiC_scaffold_6	AUGUSTUS	intron	56377964	56378855	1.0	+	.	ID=g16204.t1.intron1;Parent=g16204.t1
HiC_scaffold_6	AUGUSTUS	exon	56378856	56379424	.	+	.	ID=g16204.t1.exon2;Parent=g16204.t1
HiC_scaffold_6	GeneMark.hmm3	CDS	56378856	56379424	.	+	2	ID=g16204.t2.CDS4;Parent=g16204.t2
HiC_scaffold_6	GeneMark.hmm3	exon	56378856	56379424	.	+	2	ID=g16204.t2.exon4;Parent=g16204.t2
HiC_scaffold_6	AUGUSTUS	CDS	56378856	56379424	1.0	+	2	ID=g16204.t1.CDS2;Parent=g16204.t1
HiC_scaffold_6	GeneMark.hmm3	intron	56379425	56381477	.	+	0	ID=g16204.t2.intron4;Parent=g16204.t2
HiC_scaffold_6	AUGUSTUS	intron	56379425	56381477	1.0	+	.	ID=g16204.t1.intron2;Parent=g16204.t1
HiC_scaffold_6	AUGUSTUS	exon	56381478	56381927	.	+	.	ID=g16204.t1.exon3;Parent=g16204.t1
HiC_scaffold_6	GeneMark.hmm3	CDS	56381478	56381927	.	+	0	ID=g16204.t2.CDS5;Parent=g16204.t2
HiC_scaffold_6	GeneMark.hmm3	exon	56381478	56381927	.	+	0	ID=g16204.t2.exon5;Parent=g16204.t2
HiC_scaffold_6	AUGUSTUS	CDS	56381478	56381927	1.0	+	0	ID=g16204.t1.CDS3;Parent=g16204.t1
HiC_scaffold_6	GeneMark.hmm3	intron	56381928	56384734	.	+	0	ID=g16204.t2.intron5;Parent=g16204.t2
HiC_scaffold_6	AUGUSTUS	intron	56381928	56384734	1.0	+	.	ID=g16204.t1.intron3;Parent=g16204.t1
HiC_scaffold_6	AUGUSTUS	exon	56384735	56384944	.	+	.	ID=g16204.t1.exon4;Parent=g16204.t1
HiC_scaffold_6	GeneMark.hmm3	CDS	56384735	56384944	.	+	0	ID=g16204.t2.CDS6;Parent=g16204.t2
HiC_scaffold_6	GeneMark.hmm3	exon	56384735	56384944	.	+	0	ID=g16204.t2.exon6;Parent=g16204.t2
HiC_scaffold_6	AUGUSTUS	CDS	56384735	56384944	1.0	+	0	ID=g16204.t1.CDS4;Parent=g16204.t1
HiC_scaffold_6	AUGUSTUS	stop_codon	56384942	56384944	.	+	0	ID=g16204.t1.stop1;Parent=g16204.t1
HiC_scaffold_6	GeneMark.hmm3	stop_codon	56384942	56384944	.	+	0	ID=g16204.t2.stop1;Parent=g16204.t2
HiC_scaffold_6	AUGUSTUS	stop_codon	56388643	56388645	.	-	0	ID=g16205.t1.stop1;Parent=g16205.t1
HiC_scaffold_6	AUGUSTUS	exon	56388643	56389770	.	-	.	ID=g16205.t1.exon1;Parent=g16205.t1
HiC_scaffold_6	AUGUSTUS	CDS	56388643	56389770	1.0	-	0	ID=g16205.t1.CDS1;Parent=g16205.t1
HiC_scaffold_6	AUGUSTUS	gene	56388643	56393670	.	-	.	ID=g16205
HiC_scaffold_6	AUGUSTUS	mRNA	56388643	56393670	1.0	-	.	ID=g16205.t1;Parent=g16205;em_target=9707.XP_004408192.1;em_score=1304.8;em_evalue=0.0;em_tcov=.;em_OGs=28KHH@1|root,2QSYQ@2759|Eukaryota,38XQM@33154|Opisthokonta,3BCS2@33208|Metazoa,3CYVQ@33213|Bilateria,481I7@7711|Chordata,490P5@7742|Vertebrata,3JFNR@40674|Mammalia,3EQG4@33554|Carnivora;em_COG_cat=S;em_desc=Transmembrane protein 151B;em_max_annot_lvl=33208|Metazoa;em_Preferred_name=TMEM151B;em_PFAMs=TMEM151;em_GOs=
HiC_scaffold_6	AUGUSTUS	intron	56389771	56390966	1.0	-	.	ID=g16205.t1.intron1;Parent=g16205.t1
HiC_scaffold_6	AUGUSTUS	exon	56390967	56391407	.	-	.	ID=g16205.t1.exon2;Parent=g16205.t1
HiC_scaffold_6	AUGUSTUS	CDS	56390967	56391407	1.0	-	0	ID=g16205.t1.CDS2;Parent=g16205.t1
HiC_scaffold_6	AUGUSTUS	intron	56391408	56393535	1.0	-	.	ID=g16205.t1.intron2;Parent=g16205.t1
HiC_scaffold_6	AUGUSTUS	exon	56393536	56393670	.	-	.	ID=g16205.t1.exon3;Parent=g16205.t1
HiC_scaffold_6	AUGUSTUS	CDS	56393536	56393670	1.0	-	0	ID=g16205.t1.CDS3;Parent=g16205.t1
HiC_scaffold_6	AUGUSTUS	start_codon	56393668	56393670	.	-	0	ID=g16205.t1.start1;Parent=g16205.t1
HiC_scaffold_6	AUGUSTUS	start_codon	56399056	56399058	.	+	0	ID=g16206.t1.start1;Parent=g16206.t1
HiC_scaffold_6	AUGUSTUS	exon	56399056	56399423	.	+	.	ID=g16206.t1.exon1;Parent=g16206.t1
HiC_scaffold_6	AUGUSTUS	CDS	56399056	56399423	1.0	+	0	ID=g16206.t1.CDS1;Parent=g16206.t1
HiC_scaffold_6	AUGUSTUS	gene	56399056	56405286	.	+	.	ID=g16206
HiC_scaffold_6	AUGUSTUS	mRNA	56399056	56405286	1.0	+	.	ID=g16206.t1;Parent=g16206;em_target=9668.ENSMPUP00000012488;em_score=785.0;em_evalue=3.7e-239;em_tcov=.;em_OGs=COG0666@1|root,KOG0504@2759|Eukaryota,39IFU@33154|Opisthokonta,3BIG9@33208|Metazoa,3D1T3@33213|Bilateria,488NZ@7711|Chordata,48XD7@7742|Vertebrata,3J1Y9@40674|Mammalia,3EMP6@33554|Carnivora;em_COG_cat=S;em_desc=Nuclear factor of kappa light polypeptide gene enhancer in B-cells inhibitor, epsilon;em_max_annot_lvl=33208|Metazoa;em_Preferred_name=NFKBIE;em_KEGG_ko=ko:K05872;em_KEGG_Pathway=ko04658,ko04659,ko04660,ko04662,ko04722,ko04920,ko05169,map04658,map04659,map04660,map04662,map04722,map04920,map05169;em_BRITE=ko00000,ko00001,ko03000;em_PFAMs=Ank,Ank_2,Ank_3,Ank_4;em_GOs=GO:0001650,GO:0005575,GO:0005622,GO:0005623,GO:0005634,GO:0005730,GO:0005737,GO:0005794,GO:0005829,GO:0006355,GO:0006810,GO:0006811,GO:0006812,GO:0006820,GO:0006865,GO:0008104,GO:0008150,GO:0009889,GO:0010468,GO:0010556,GO:0012505,GO:0015711,GO:0015804,GO:0015849,GO:0015893,GO:0019219,GO:0019222,GO:0031323,GO:0031326,GO:0031974,GO:0031981,GO:0032329,GO:0033036,GO:0042221,GO:0042493,GO:0042940,GO:0042942,GO:0042994,GO:0043226,GO:0043227,GO:0043228,GO:0043229,GO:0043231,GO:0043232,GO:0043233,GO:0043433,GO:0044092,GO:0044422,GO:0044424,GO:0044428,GO:0044444,GO:0044446,GO:0044452,GO:0044464,GO:0045185,GO:0046942,GO:0048471,GO:0048519,GO:0050789,GO:0050794,GO:0050896,GO:0051090,GO:0051171,GO:0051179,GO:0051220,GO:0051234,GO:0051235,GO:0051252,GO:0060255,GO:0065007,GO:0065008,GO:0065009,GO:0070013,GO:0071702,GO:0071705,GO:0080090,GO:1903506,GO:2000112,GO:2001141
HiC_scaffold_6	AUGUSTUS	intron	56399424	56401866	1.0	+	.	ID=g16206.t1.intron1;Parent=g16206.t1
HiC_scaffold_6	AUGUSTUS	exon	56401867	56401969	.	+	.	ID=g16206.t1.exon2;Parent=g16206.t1
HiC_scaffold_6	AUGUSTUS	CDS	56401867	56401969	1.0	+	1	ID=g16206.t1.CDS2;Parent=g16206.t1
HiC_scaffold_6	AUGUSTUS	intron	56401970	56402684	1.0	+	.	ID=g16206.t1.intron2;Parent=g16206.t1
HiC_scaffold_6	AUGUSTUS	exon	56402685	56402907	.	+	.	ID=g16206.t1.exon3;Parent=g16206.t1
HiC_scaffold_6	AUGUSTUS	CDS	56402685	56402907	1.0	+	0	ID=g16206.t1.CDS3;Parent=g16206.t1
HiC_scaffold_6	AUGUSTUS	intron	56402908	56403886	1.0	+	.	ID=g16206.t1.intron3;Parent=g16206.t1
HiC_scaffold_6	AUGUSTUS	exon	56403887	56403975	.	+	.	ID=g16206.t1.exon4;Parent=g16206.t1
HiC_scaffold_6	AUGUSTUS	CDS	56403887	56403975	1.0	+	2	ID=g16206.t1.CDS4;Parent=g16206.t1
HiC_scaffold_6	AUGUSTUS	intron	56403976	56404141	1.0	+	.	ID=g16206.t1.intron4;Parent=g16206.t1
HiC_scaffold_6	AUGUSTUS	exon	56404142	56404381	.	+	.	ID=g16206.t1.exon5;Parent=g16206.t1
HiC_scaffold_6	AUGUSTUS	CDS	56404142	56404381	1.0	+	0	ID=g16206.t1.CDS5;Parent=g16206.t1
HiC_scaffold_6	AUGUSTUS	intron	56404382	56405220	1.0	+	.	ID=g16206.t1.intron5;Parent=g16206.t1
HiC_scaffold_6	AUGUSTUS	exon	56405221	56405286	.	+	.	ID=g16206.t1.exon6;Parent=g16206.t1
HiC_scaffold_6	AUGUSTUS	CDS	56405221	56405286	1.0	+	0	ID=g16206.t1.CDS6;Parent=g16206.t1
HiC_scaffold_6	AUGUSTUS	stop_codon	56405284	56405286	.	+	0	ID=g16206.t1.stop1;Parent=g16206.t1
HiC_scaffold_6	AUGUSTUS	start_codon	56407105	56407107	.	+	0	ID=g16207.t1.start1;Parent=g16207.t1
HiC_scaffold_6	AUGUSTUS	exon	56407105	56407115	.	+	.	ID=g16207.t1.exon1;Parent=g16207.t1
HiC_scaffold_6	AUGUSTUS	CDS	56407105	56407115	0.78	+	0	ID=g16207.t1.CDS1;Parent=g16207.t1
HiC_scaffold_6	AUGUSTUS	gene	56407105	56409868	.	+	.	ID=g16207
HiC_scaffold_6	AUGUSTUS	mRNA	56407105	56409868	0.78	+	.	ID=g16207.t1;Parent=g16207;em_target=9713.XP_006748061.1;em_score=953.6;em_evalue=4.2e-290;em_tcov=.;em_OGs=COG0697@1|root,KOG1581@2759|Eukaryota,394GH@33154|Opisthokonta,3BGES@33208|Metazoa,3CTYK@33213|Bilateria,480TG@7711|Chordata,490HC@7742|Vertebrata,3JDRR@40674|Mammalia,3EMQE@33554|Carnivora;em_COG_cat=G;em_desc=adenosine 3'-phospho 5'-phosphosulfate transporter;em_max_annot_lvl=33208|Metazoa;em_Preferred_name=SLC35B2;em_KEGG_ko=ko:K15276;em_BRITE=ko00000,ko02000;em_KEGG_TC=2.A.7.11.2,2.A.7.11.3;em_PFAMs=UAA;em_GOs=GO:0000003,GO:0000139,GO:0000295,GO:0003002,GO:0003006,GO:0003674,GO:0005215,GO:0005346,GO:0005575,GO:0005622,GO:0005623,GO:0005737,GO:0005783,GO:0005789,GO:0005794,GO:0006029,GO:0006082,GO:0006139,GO:0006163,GO:0006164,GO:0006725,GO:0006753,GO:0006790,GO:0006793,GO:0006796,GO:0006807,GO:0006810,GO:0006811,GO:0006820,GO:0006862,GO:0007275,GO:0007276,GO:0007281,GO:0007292,GO:0007308,GO:0007309,GO:0007310,GO:0007389,GO:0008150,GO:0008152,GO:0008509,GO:0008514,GO:0009058,GO:0009059,GO:0009100,GO:0009101,GO:0009117,GO:0009150,GO:0009152,GO:0009165,GO:0009259,GO:0009260,GO:0009798,GO:0009950,GO:0009953,GO:0009987,GO:0009994,GO:0012505,GO:0015012,GO:0015075,GO:0015215,GO:0015216,GO:0015605,GO:0015711,GO:0015748,GO:0015865,GO:0015868,GO:0015931,GO:0015932,GO:0016020,GO:0016021,GO:0018130,GO:0019438,GO:0019538,GO:0019637,GO:0019693,GO:0019953,GO:0021700,GO:0022412,GO:0022414,GO:0022857,GO:0030154,GO:0030166,GO:0030173,GO:0030176,GO:0030201,GO:0031090,GO:0031224,GO:0031227,GO:0031228,GO:0031300,GO:0031301,GO:0031984,GO:0032501,GO:0032502,GO:0032504,GO:0033865,GO:0033866,GO:0033875,GO:0034030,GO:0034032,GO:0034033,GO:0034035,GO:0034036,GO:0034220,GO:0034641,GO:0034645,GO:0034654,GO:0042175,GO:0043170,GO:0043226,GO:0043227,GO:0043229,GO:0043231,GO:0043436,GO:0044237,GO:0044238,GO:0044249,GO:0044260,GO:0044271,GO:0044272,GO:0044281,GO:0044422,GO:0044424,GO:0044425,GO:0044431,GO:0044432,GO:0044444,GO:0044446,GO:0044464,GO:0044703,GO:0046390,GO:0046483,GO:0046963,GO:0046964,GO:0048468,GO:0048469,GO:0048477,GO:0048599,GO:0048609,GO:0048856,GO:0048869,GO:0050427,GO:0050428,GO:0051179,GO:0051234,GO:0051503,GO:0051704,GO:0055085,GO:0055086,GO:0071702,GO:0071704,GO:0071705,GO:0072348,GO:0072521,GO:0072522,GO:0072530,GO:0090407,GO:0098588,GO:0098656,GO:0098791,GO:0098827,GO:1901135,GO:1901137,GO:1901264,GO:1901293,GO:1901360,GO:1901362,GO:1901505,GO:1901564,GO:1901566,GO:1901576,GO:1901679,GO:1901682,GO:1902559
HiC_scaffold_6	AUGUSTUS	intron	56407116	56407646	0.78	+	.	ID=g16207.t1.intron1;Parent=g16207.t1
HiC_scaffold_6	AUGUSTUS	exon	56407647	56407840	.	+	.	ID=g16207.t1.exon2;Parent=g16207.t1
HiC_scaffold_6	AUGUSTUS	CDS	56407647	56407840	0.79	+	1	ID=g16207.t1.CDS2;Parent=g16207.t1
HiC_scaffold_6	AUGUSTUS	intron	56407841	56408028	1.0	+	.	ID=g16207.t1.intron2;Parent=g16207.t1
HiC_scaffold_6	AUGUSTUS	exon	56408029	56408183	.	+	.	ID=g16207.t1.exon3;Parent=g16207.t1
HiC_scaffold_6	AUGUSTUS	CDS	56408029	56408183	1.0	+	2	ID=g16207.t1.CDS3;Parent=g16207.t1
HiC_scaffold_6	AUGUSTUS	intron	56408184	56408929	1.0	+	.	ID=g16207.t1.intron3;Parent=g16207.t1
HiC_scaffold_6	AUGUSTUS	exon	56408930	56409868	.	+	.	ID=g16207.t1.exon4;Parent=g16207.t1
HiC_scaffold_6	AUGUSTUS	CDS	56408930	56409868	1.0	+	0	ID=g16207.t1.CDS4;Parent=g16207.t1
HiC_scaffold_6	AUGUSTUS	stop_codon	56409866	56409868	.	+	0	ID=g16207.t1.stop1;Parent=g16207.t1
HiC_scaffold_6	AUGUSTUS	stop_codon	56410989	56410991	.	-	0	ID=g16208.t1.stop1;Parent=g16208.t1
HiC_scaffold_6	AUGUSTUS	exon	56410989	56411098	.	-	.	ID=g16208.t1.exon1;Parent=g16208.t1
HiC_scaffold_6	AUGUSTUS	CDS	56410989	56411098	1.0	-	2	ID=g16208.t1.CDS1;Parent=g16208.t1
HiC_scaffold_6	AUGUSTUS	gene	56410989	56415388	.	-	.	ID=g16208
HiC_scaffold_6	AUGUSTUS	mRNA	56410989	56415388	1.0	-	.	ID=g16208.t1;Parent=g16208;em_target=10029.XP_007615600.1;em_score=1592.5;em_evalue=0.0;em_tcov=.;em_OGs=COG0326@1|root,KOG0019@2759|Eukaryota,38B7K@33154|Opisthokonta,3BFAG@33208|Metazoa,3CVM1@33213|Bilateria,4807Q@7711|Chordata,49154@7742|Vertebrata,3JAF8@40674|Mammalia,35M7B@314146|Euarchontoglires,4Q1Q7@9989|Rodentia;em_COG_cat=O;em_desc=regulation of transforming growth factor beta activation;em_max_annot_lvl=33208|Metazoa;em_Preferred_name=HSP90AB1;em_GOs=GO:0000003,GO:0000166,GO:0000226,GO:0000323,GO:0000578,GO:0000723,GO:0000902,GO:0000904,GO:0001505,GO:0001568,GO:0001654,GO:0001745,GO:0001751,GO:0001752,GO:0001754,GO:0001775,GO:0001817,GO:0001818,GO:0001882,GO:0001883,GO:0001884,GO:0001890,GO:0001932,GO:0001934,GO:0001944,GO:0001959,GO:0002134,GO:0002135,GO:0002252,GO:0002253,GO:0002263,GO:0002274,GO:0002275,GO:0002283,GO:0002366,GO:0002376,GO:0002429,GO:0002431,GO:0002433,GO:0002443,GO:0002444,GO:0002446,GO:0002682,GO:0002684,GO:0002757,GO:0002764,GO:0002768,GO:0003002,GO:0003006,GO:0003674,GO:0003676,GO:0003723,GO:0003725,GO:0003824,GO:0005102,GO:0005488,GO:0005515,GO:0005524,GO:0005525,GO:0005575,GO:0005576,GO:0005622,GO:0005623,GO:0005634,GO:0005654,GO:0005667,GO:0005694,GO:0005700,GO:0005705,GO:0005737,GO:0005739,GO:0005764,GO:0005765,GO:0005773,GO:0005774,GO:0005813,GO:0005815,GO:0005829,GO:0005856,GO:0005886,GO:0005903,GO:0006139,GO:0006259,GO:0006278,GO:0006355,GO:0006357,GO:0006403,GO:0006457,GO:0006518,GO:0006606,GO:0006607,GO:0006725,GO:0006805,GO:0006807,GO:0006810,GO:0006886,GO:0006887,GO:0006897,GO:0006909,GO:0006913,GO:0006914,GO:0006928,GO:0006950,GO:0006955,GO:0006970,GO:0006986,GO:0006996,GO:0007004,GO:0007010,GO:0007017,GO:0007028,GO:0007049,GO:0007098,GO:0007154,GO:0007163,GO:0007165,GO:0007166,GO:0007167,GO:0007169,GO:0007275,GO:0007276,GO:0007281,GO:0007292,GO:0007308,GO:0007309,GO:0007314,GO:0007315,GO:0007316,GO:0007350,GO:0007351,GO:0007389,GO:0007399,GO:0007409,GO:0007417,GO:0007423,GO:0007465,GO:0008092,GO:0008104,GO:0008144,GO:0008150,GO:0008152,GO:0008285,GO:0008293,GO:0008298,GO:0008358,GO:0008361,GO:0008595,GO:0009056,GO:0009057,GO:0009058,GO:0009059,GO:0009266,GO:0009408,GO:0009409,GO:0009410,GO:0009628,GO:0009631,GO:0009651,GO:0009653,GO:0009790,GO:0009798,GO:0009880,GO:0009887,GO:0009889,GO:0009891,GO:0009892,GO:0009893,GO:0009894,GO:0009895,GO:0009948,GO:0009952,GO:0009966,GO:0009967,GO:0009986,GO:0009987,GO:0009994,GO:0010033,GO:0010243,GO:0010468,GO:0010528,GO:0010529,GO:0010556,GO:0010557,GO:0010562,GO:0010564,GO:0010604,GO:0010605,GO:0010646,GO:0010647,GO:0010833,GO:0010921,GO:0010922,GO:0010941,GO:0010948,GO:0012505,GO:0014070,GO:0015031,GO:0015630,GO:0015833,GO:0016020,GO:0016032,GO:0016043,GO:0016049,GO:0016192,GO:0016234,GO:0016323,GO:0016324,GO:0016462,GO:0016477,GO:0016787,GO:0016817,GO:0016818,GO:0016887,GO:0017015,GO:0017038,GO:0017076,GO:0017098,GO:0017111,GO:0018130,GO:0019001,GO:0019058,GO:0019062,GO:0019094,GO:0019103,GO:0019219,GO:0019220,GO:0019222,GO:0019438,GO:0019538,GO:0019899,GO:0019900,GO:0019901,GO:0019904,GO:0019953,GO:0021700,GO:0021953,GO:0021954,GO:0021955,GO:0022008,GO:0022402,GO:0022412,GO:0022414,GO:0022607,GO:0022610,GO:0022613,GO:0022618,GO:0023051,GO:0023052,GO:0023056,GO:0030010,GO:0030030,GO:0030141,GO:0030154,GO:0030162,GO:0030163,GO:0030182,GO:0030234,GO:0030235,GO:0030424,GO:0030425,GO:0030426,GO:0030427,GO:0030511,GO:0030554,GO:0030911,GO:0031023,GO:0031072,GO:0031090,GO:0031175,GO:0031253,GO:0031323,GO:0031324,GO:0031325,GO:0031326,GO:0031328,GO:0031329,GO:0031330,GO:0031341,GO:0031342,GO:0031347,GO:0031396,GO:0031399,GO:0031401,GO:0031410,GO:0031526,GO:0031625,GO:0031647,GO:0031974,GO:0031981,GO:0031982,GO:0031983,GO:0032092,GO:0032200,GO:0032268,GO:0032269,GO:0032270,GO:0032386,GO:0032388,GO:0032434,GO:0032435,GO:0032501,GO:0032502,GO:0032504,GO:0032516,GO:0032535,GO:0032549,GO:0032550,GO:0032551,GO:0032552,GO:0032553,GO:0032554,GO:0032555,GO:0032557,GO:0032558,GO:0032559,GO:0032561,GO:0032564,GO:0032879,GO:0032880,GO:0032940,GO:0032989,GO:0032990,GO:0032991,GO:0033036,GO:0033135,GO:0033138,GO:0033157,GO:0033158,GO:0033160,GO:0033218,GO:0033267,GO:0033365,GO:0033554,GO:0033674,GO:0034097,GO:0034504,GO:0034605,GO:0034613,GO:0034622,GO:0034641,GO:0034645,GO:0034654,GO:0034751,GO:0034774,GO:0035282,GO:0035303,GO:0035304,GO:0035306,GO:0035307,GO:0035639,GO:0035690,GO:0035966,GO:0036094,GO:0036230,GO:0036477,GO:0038093,GO:0038094,GO:0038096,GO:0040007,GO:0040011,GO:0042119,GO:0042127,GO:0042176,GO:0042177,GO:0042220,GO:0042221,GO:0042277,GO:0042306,GO:0042307,GO:0042325,GO:0042327,GO:0042493,GO:0042592,GO:0042623,GO:0042706,GO:0042749,GO:0042752,GO:0042802,GO:0042803,GO:0042826,GO:0042886,GO:0042981,GO:0042995,GO:0043005,GO:0043008,GO:0043025,GO:0043066,GO:0043067,GO:0043069,GO:0043085,GO:0043167,GO:0043168,GO:0043170,GO:0043226,GO:0043227,GO:0043228,GO:0043229,GO:0043231,GO:0043232,GO:0043233,GO:0043235,GO:0043248,GO:0043279,GO:0043299,GO:0043312,GO:0043393,GO:0043523,GO:0043524,GO:0043549,GO:0043603,GO:0043627,GO:0043666,GO:0043933,GO:0044085,GO:0044093,GO:0044237,GO:0044238,GO:0044248,GO:0044249,GO:0044260,GO:0044271,GO:0044292,GO:0044294,GO:0044295,GO:0044297,GO:0044325,GO:0044389,GO:0044403,GO:0044406,GO:0044419,GO:0044422,GO:0044424,GO:0044425,GO:0044427,GO:0044428,GO:0044430,GO:0044433,GO:0044437,GO:0044444,GO:0044446,GO:0044459,GO:0044463,GO:0044464,GO:0044650,GO:0044703,GO:0045055,GO:0045088,GO:0045165,GO:0045177,GO:0045184,GO:0045187,GO:0045321,GO:0045428,GO:0045429,GO:0045466,GO:0045595,GO:0045597,GO:0045786,GO:0045787,GO:0045793,GO:0045859,GO:0045860,GO:0045861,GO:0045935,GO:0045937,GO:0046483,GO:0046530,GO:0046552,GO:0046677,GO:0046822,GO:0046824,GO:0046903,GO:0046907,GO:0046983,GO:0048156,GO:0048468,GO:0048469,GO:0048471,GO:0048477,GO:0048513,GO:0048518,GO:0048519,GO:0048522,GO:0048523,GO:0048583,GO:0048584,GO:0048588,GO:0048589,GO:0048592,GO:0048599,GO:0048608,GO:0048609,GO:0048663,GO:0048666,GO:0048667,GO:0048675,GO:0048699,GO:0048731,GO:0048749,GO:0048812,GO:0048856,GO:0048858,GO:0048869,GO:0048870,GO:0050776,GO:0050778,GO:0050789,GO:0050790,GO:0050793,GO:0050794,GO:0050795,GO:0050821,GO:0050896,GO:0050900,GO:0051049,GO:0051050,GO:0051052,GO:0051054,GO:0051082,GO:0051094,GO:0051098,GO:0051099,GO:0051131,GO:0051169,GO:0051170,GO:0051171,GO:0051172,GO:0051173,GO:0051174,GO:0051179,GO:0051222,GO:0051223,GO:0051234,GO:0051239,GO:0051241,GO:0051246,GO:0051247,GO:0051248,GO:0051252,GO:0051276,GO:0051336,GO:0051338,GO:0051345,GO:0051347,GO:0051641,GO:0051649,GO:0051674,GO:0051704,GO:0051716,GO:0051726,GO:0051896,GO:0051897,GO:0051972,GO:0051973,GO:0055085,GO:0060205,GO:0060249,GO:0060255,GO:0060330,GO:0060334,GO:0060338,GO:0060341,GO:0060359,GO:0060548,GO:0060560,GO:0060759,GO:0060810,GO:0060811,GO:0061136,GO:0061458,GO:0061564,GO:0061635,GO:0061684,GO:0061741,GO:0061827,GO:0061919,GO:0065003,GO:0065007,GO:0065008,GO:0065009,GO:0070013,GO:0070182,GO:0070201,GO:0070670,GO:0070727,GO:0070887,GO:0071156,GO:0071157,GO:0071310,GO:0071345,GO:0071353,GO:0071407,GO:0071466,GO:0071634,GO:0071635,GO:0071702,GO:0071704,GO:0071705,GO:0071806,GO:0071826,GO:0071840,GO:0071897,GO:0071900,GO:0071902,GO:0071944,GO:0072321,GO:0072347,GO:0072358,GO:0072359,GO:0072594,GO:0080090,GO:0080134,GO:0080135,GO:0090066,GO:0090087,GO:0090092,GO:0090100,GO:0090287,GO:0090304,GO:0090316,GO:0090596,GO:0097159,GO:0097223,GO:0097367,GO:0097435,GO:0097447,GO:0097458,GO:0097524,GO:0097708,GO:0097718,GO:0098588,GO:0098590,GO:0098657,GO:0098687,GO:0098772,GO:0098805,GO:0098852,GO:0098862,GO:0099503,GO:0101002,GO:0120025,GO:0120036,GO:0120038,GO:0120039,GO:0150034,GO:1900034,GO:1900180,GO:1900182,GO:1901214,GO:1901215,GO:1901265,GO:1901360,GO:1901362,GO:1901363,GO:1901388,GO:1901389,GO:1901564,GO:1901565,GO:1901575,GO:1901576,GO:1901698,GO:1901700,GO:1901799,GO:1902531,GO:1902533,GO:1902947,GO:1902949,GO:1903050,GO:1903051,GO:1903320,GO:1903362,GO:1903363,GO:1903426,GO:1903428,GO:1903506,GO:1903659,GO:1903660,GO:1903827,GO:1903829,GO:1903844,GO:1903846,GO:1904029,GO:1904031,GO:1904407,GO:1904589,GO:1904591,GO:1904813,GO:1904951,GO:1905323,GO:1990138,GO:1990226,GO:1990913,GO:1990917,GO:2000008,GO:2000010,GO:2000058,GO:2000059,GO:2000112,GO:2000278,GO:2000377,GO:2000379,GO:2000573,GO:2001141;em_KEGG_ko=ko:K04079;em_KEGG_Pathway=ko04141,ko04151,ko04217,ko04612,ko04621,ko04626,ko04657,ko04659,ko04914,ko04915,ko05200,ko05215,ko05418,map04141,map04151,map04217,map04612,map04621,map04626,map04657,map04659,map04914,map04915,map05200,map05215,map05418;em_BRITE=ko00000,ko00001,ko01009,ko03029,ko03051,ko03110,ko04131,ko04147;em_PFAMs=HATPase_c,HSP90
HiC_scaffold_6	AUGUSTUS	intron	56411099	56411219	1.0	-	.	ID=g16208.t1.intron1;Parent=g16208.t1
HiC_scaffold_6	AUGUSTUS	exon	56411220	56411553	.	-	.	ID=g16208.t1.exon2;Parent=g16208.t1
HiC_scaffold_6	AUGUSTUS	CDS	56411220	56411553	1.0	-	0	ID=g16208.t1.CDS2;Parent=g16208.t1
HiC_scaffold_6	AUGUSTUS	intron	56411554	56411791	1.0	-	.	ID=g16208.t1.intron2;Parent=g16208.t1
HiC_scaffold_6	AUGUSTUS	exon	56411792	56412060	.	-	.	ID=g16208.t1.exon3;Parent=g16208.t1
HiC_scaffold_6	AUGUSTUS	CDS	56411792	56412060	1.0	-	2	ID=g16208.t1.CDS3;Parent=g16208.t1
HiC_scaffold_6	AUGUSTUS	intron	56412061	56412189	1.0	-	.	ID=g16208.t1.intron3;Parent=g16208.t1
HiC_scaffold_6	AUGUSTUS	exon	56412190	56412337	.	-	.	ID=g16208.t1.exon4;Parent=g16208.t1
HiC_scaffold_6	AUGUSTUS	CDS	56412190	56412337	1.0	-	0	ID=g16208.t1.CDS4;Parent=g16208.t1
HiC_scaffold_6	AUGUSTUS	intron	56412338	56412473	1.0	-	.	ID=g16208.t1.intron4;Parent=g16208.t1
HiC_scaffold_6	AUGUSTUS	exon	56412474	56412664	.	-	.	ID=g16208.t1.exon5;Parent=g16208.t1
HiC_scaffold_6	AUGUSTUS	CDS	56412474	56412664	1.0	-	2	ID=g16208.t1.CDS5;Parent=g16208.t1
HiC_scaffold_6	AUGUSTUS	intron	56412665	56413004	1.0	-	.	ID=g16208.t1.intron5;Parent=g16208.t1
HiC_scaffold_6	AUGUSTUS	exon	56413005	56413170	.	-	.	ID=g16208.t1.exon6;Parent=g16208.t1
HiC_scaffold_6	AUGUSTUS	CDS	56413005	56413170	1.0	-	0	ID=g16208.t1.CDS6;Parent=g16208.t1
HiC_scaffold_6	AUGUSTUS	intron	56413171	56413799	1.0	-	.	ID=g16208.t1.intron6;Parent=g16208.t1
HiC_scaffold_6	AUGUSTUS	exon	56413800	56414108	.	-	.	ID=g16208.t1.exon7;Parent=g16208.t1
HiC_scaffold_6	AUGUSTUS	CDS	56413800	56414108	1.0	-	0	ID=g16208.t1.CDS7;Parent=g16208.t1
HiC_scaffold_6	AUGUSTUS	intron	56414109	56414217	1.0	-	.	ID=g16208.t1.intron7;Parent=g16208.t1
HiC_scaffold_6	AUGUSTUS	exon	56414218	56414351	.	-	.	ID=g16208.t1.exon8;Parent=g16208.t1
HiC_scaffold_6	AUGUSTUS	CDS	56414218	56414351	1.0	-	2	ID=g16208.t1.CDS8;Parent=g16208.t1
HiC_scaffold_6	AUGUSTUS	intron	56414352	56414494	1.0	-	.	ID=g16208.t1.intron8;Parent=g16208.t1
HiC_scaffold_6	AUGUSTUS	exon	56414495	56414654	.	-	.	ID=g16208.t1.exon9;Parent=g16208.t1
HiC_scaffold_6	AUGUSTUS	CDS	56414495	56414654	1.0	-	0	ID=g16208.t1.CDS9;Parent=g16208.t1
HiC_scaffold_6	AUGUSTUS	intron	56414655	56414763	1.0	-	.	ID=g16208.t1.intron9;Parent=g16208.t1
HiC_scaffold_6	AUGUSTUS	exon	56414764	56414970	.	-	.	ID=g16208.t1.exon10;Parent=g16208.t1
HiC_scaffold_6	AUGUSTUS	CDS	56414764	56414970	1.0	-	0	ID=g16208.t1.CDS10;Parent=g16208.t1
HiC_scaffold_6	AUGUSTUS	intron	56414971	56415241	1.0	-	.	ID=g16208.t1.intron10;Parent=g16208.t1
HiC_scaffold_6	AUGUSTUS	exon	56415242	56415388	.	-	.	ID=g16208.t1.exon11;Parent=g16208.t1
HiC_scaffold_6	AUGUSTUS	CDS	56415242	56415388	1.0	-	0	ID=g16208.t1.CDS11;Parent=g16208.t1
HiC_scaffold_6	AUGUSTUS	start_codon	56415386	56415388	.	-	0	ID=g16208.t1.start1;Parent=g16208.t1
HiC_scaffold_6	AUGUSTUS	stop_codon	56429340	56429342	.	-	0	ID=g16209.t4.stop1;Parent=g16209.t4
HiC_scaffold_6	gmst	stop_codon	56429340	56429342	102.378843	-	0	ID=g16209.t1.stop1;Parent=g16209.t1
HiC_scaffold_6	gmst	stop_codon	56429340	56429342	106.642274	-	0	ID=g16209.t2.stop1;Parent=g16209.t2
HiC_scaffold_6	gmst	stop_codon	56429340	56429342	108.862634	-	0	ID=g16209.t3.stop1;Parent=g16209.t3
HiC_scaffold_6	AUGUSTUS	exon	56429340	56429451	.	-	.	ID=g16209.t4.exon1;Parent=g16209.t4
HiC_scaffold_6	AUGUSTUS	CDS	56429340	56429451	1.0	-	1	ID=g16209.t4.CDS1;Parent=g16209.t4
HiC_scaffold_6	gmst	CDS	56429340	56429451	102.378843	-	1	ID=g16209.t1.CDS1;Parent=g16209.t1
HiC_scaffold_6	gmst	exon	56429340	56429451	102.378843	-	1	ID=g16209.t1.exon1;Parent=g16209.t1
HiC_scaffold_6	gmst	CDS	56429340	56429451	106.642274	-	1	ID=g16209.t2.CDS1;Parent=g16209.t2
HiC_scaffold_6	gmst	exon	56429340	56429451	106.642274	-	1	ID=g16209.t2.exon1;Parent=g16209.t2
HiC_scaffold_6	gmst	CDS	56429340	56429451	108.862634	-	1	ID=g16209.t3.CDS1;Parent=g16209.t3
HiC_scaffold_6	gmst	exon	56429340	56429451	108.862634	-	1	ID=g16209.t3.exon1;Parent=g16209.t3
HiC_scaffold_6	gmst	mRNA	56429340	56435146	.	-	.	ID=g16209.t1;Parent=g16209;em_target=9668.ENSMPUP00000012527;em_score=997.9;em_evalue=1.7e-303;em_tcov=.;em_OGs=KOG1479@1|root,KOG1479@2759|Eukaryota,39721@33154|Opisthokonta,3BBIR@33208|Metazoa,3CYY8@33213|Bilateria,482QU@7711|Chordata,48WRN@7742|Vertebrata,3J997@40674|Mammalia,3EN34@33554|Carnivora;em_COG_cat=F;em_desc=Solute carrier family 29 (equilibrative nucleoside transporter), member 1;em_max_annot_lvl=33208|Metazoa;em_Preferred_name=SLC29A1;em_KEGG_ko=ko:K15014;em_BRITE=ko00000,ko02000;em_KEGG_TC=2.A.57.1;em_PFAMs=Nucleoside_tran;em_GOs=GO:0001666,GO:0001678,GO:0003008,GO:0003674,GO:0005215,GO:0005337,GO:0005575,GO:0005623,GO:0005886,GO:0005887,GO:0006139,GO:0006725,GO:0006807,GO:0006810,GO:0006950,GO:0007154,GO:0007165,GO:0007166,GO:0007267,GO:0007268,GO:0007275,GO:0007589,GO:0007595,GO:0008150,GO:0008152,GO:0009628,GO:0009743,GO:0009746,GO:0009749,GO:0009987,GO:0010033,GO:0015858,GO:0015862,GO:0015864,GO:0015931,GO:0015932,GO:0016020,GO:0016021,GO:0016323,GO:0016324,GO:0019725,GO:0022857,GO:0023052,GO:0030431,GO:0030879,GO:0031224,GO:0031226,GO:0032501,GO:0032502,GO:0033500,GO:0033554,GO:0034284,GO:0034641,GO:0036293,GO:0036294,GO:0042221,GO:0042391,GO:0042592,GO:0042593,GO:0044237,GO:0044238,GO:0044425,GO:0044459,GO:0044464,GO:0045177,GO:0046483,GO:0046903,GO:0048513,GO:0048731,GO:0048732,GO:0048856,GO:0048878,GO:0050789,GO:0050794,GO:0050877,GO:0050878,GO:0050896,GO:0051179,GO:0051234,GO:0051716,GO:0055082,GO:0055085,GO:0060078,GO:0060079,GO:0065007,GO:0065008,GO:0070482,GO:0070887,GO:0071310,GO:0071322,GO:0071326,GO:0071331,GO:0071333,GO:0071453,GO:0071456,GO:0071702,GO:0071704,GO:0071705,GO:0071944,GO:0098590,GO:0098916,GO:0099536,GO:0099537,GO:0099565,GO:1901264,GO:1901360,GO:1901505,GO:1901642,GO:1901700,GO:1901701,GO:1905114
HiC_scaffold_6	gmst	mRNA	56429340	56438580	.	-	.	ID=g16209.t2;Parent=g16209;em_target=9668.ENSMPUP00000012527;em_score=1126.1;em_evalue=0.0;em_tcov=.;em_OGs=KOG1479@1|root,KOG1479@2759|Eukaryota,39721@33154|Opisthokonta,3BBIR@33208|Metazoa,3CYY8@33213|Bilateria,482QU@7711|Chordata,48WRN@7742|Vertebrata,3J997@40674|Mammalia,3EN34@33554|Carnivora;em_COG_cat=F;em_desc=Solute carrier family 29 (equilibrative nucleoside transporter), member 1;em_max_annot_lvl=33208|Metazoa;em_Preferred_name=SLC29A1;em_KEGG_ko=ko:K15014;em_BRITE=ko00000,ko02000;em_KEGG_TC=2.A.57.1;em_PFAMs=Nucleoside_tran;em_GOs=GO:0001666,GO:0001678,GO:0003008,GO:0003674,GO:0005215,GO:0005337,GO:0005575,GO:0005623,GO:0005886,GO:0005887,GO:0006139,GO:0006725,GO:0006807,GO:0006810,GO:0006950,GO:0007154,GO:0007165,GO:0007166,GO:0007267,GO:0007268,GO:0007275,GO:0007589,GO:0007595,GO:0008150,GO:0008152,GO:0009628,GO:0009743,GO:0009746,GO:0009749,GO:0009987,GO:0010033,GO:0015858,GO:0015862,GO:0015864,GO:0015931,GO:0015932,GO:0016020,GO:0016021,GO:0016323,GO:0016324,GO:0019725,GO:0022857,GO:0023052,GO:0030431,GO:0030879,GO:0031224,GO:0031226,GO:0032501,GO:0032502,GO:0033500,GO:0033554,GO:0034284,GO:0034641,GO:0036293,GO:0036294,GO:0042221,GO:0042391,GO:0042592,GO:0042593,GO:0044237,GO:0044238,GO:0044425,GO:0044459,GO:0044464,GO:0045177,GO:0046483,GO:0046903,GO:0048513,GO:0048731,GO:0048732,GO:0048856,GO:0048878,GO:0050789,GO:0050794,GO:0050877,GO:0050878,GO:0050896,GO:0051179,GO:0051234,GO:0051716,GO:0055082,GO:0055085,GO:0060078,GO:0060079,GO:0065007,GO:0065008,GO:0070482,GO:0070887,GO:0071310,GO:0071322,GO:0071326,GO:0071331,GO:0071333,GO:0071453,GO:0071456,GO:0071702,GO:0071704,GO:0071705,GO:0071944,GO:0098590,GO:0098916,GO:0099536,GO:0099537,GO:0099565,GO:1901264,GO:1901360,GO:1901505,GO:1901642,GO:1901700,GO:1901701,GO:1905114
HiC_scaffold_6	AUGUSTUS	mRNA	56429340	56441693	.	-	.	ID=g16209.t4;Parent=g16209;em_target=9668.ENSMPUP00000012527;em_score=1126.3;em_evalue=0.0;em_tcov=.;em_OGs=KOG1479@1|root,KOG1479@2759|Eukaryota,39721@33154|Opisthokonta,3BBIR@33208|Metazoa,3CYY8@33213|Bilateria,482QU@7711|Chordata,48WRN@7742|Vertebrata,3J997@40674|Mammalia,3EN34@33554|Carnivora;em_COG_cat=F;em_desc=Solute carrier family 29 (equilibrative nucleoside transporter), member 1;em_max_annot_lvl=33208|Metazoa;em_Preferred_name=SLC29A1;em_KEGG_ko=ko:K15014;em_BRITE=ko00000,ko02000;em_KEGG_TC=2.A.57.1;em_PFAMs=Nucleoside_tran;em_GOs=GO:0001666,GO:0001678,GO:0003008,GO:0003674,GO:0005215,GO:0005337,GO:0005575,GO:0005623,GO:0005886,GO:0005887,GO:0006139,GO:0006725,GO:0006807,GO:0006810,GO:0006950,GO:0007154,GO:0007165,GO:0007166,GO:0007267,GO:0007268,GO:0007275,GO:0007589,GO:0007595,GO:0008150,GO:0008152,GO:0009628,GO:0009743,GO:0009746,GO:0009749,GO:0009987,GO:0010033,GO:0015858,GO:0015862,GO:0015864,GO:0015931,GO:0015932,GO:0016020,GO:0016021,GO:0016323,GO:0016324,GO:0019725,GO:0022857,GO:0023052,GO:0030431,GO:0030879,GO:0031224,GO:0031226,GO:0032501,GO:0032502,GO:0033500,GO:0033554,GO:0034284,GO:0034641,GO:0036293,GO:0036294,GO:0042221,GO:0042391,GO:0042592,GO:0042593,GO:0044237,GO:0044238,GO:0044425,GO:0044459,GO:0044464,GO:0045177,GO:0046483,GO:0046903,GO:0048513,GO:0048731,GO:0048732,GO:0048856,GO:0048878,GO:0050789,GO:0050794,GO:0050877,GO:0050878,GO:0050896,GO:0051179,GO:0051234,GO:0051716,GO:0055082,GO:0055085,GO:0060078,GO:0060079,GO:0065007,GO:0065008,GO:0070482,GO:0070887,GO:0071310,GO:0071322,GO:0071326,GO:0071331,GO:0071333,GO:0071453,GO:0071456,GO:0071702,GO:0071704,GO:0071705,GO:0071944,GO:0098590,GO:0098916,GO:0099536,GO:0099537,GO:0099565,GO:1901264,GO:1901360,GO:1901505,GO:1901642,GO:1901700,GO:1901701,GO:1905114
HiC_scaffold_6	gmst	gene	56429340	56442943	.	-	.	ID=g16209
HiC_scaffold_6	gmst	mRNA	56429340	56442943	.	-	.	ID=g16209.t3;Parent=g16209;em_target=9668.ENSMPUP00000012527;em_score=1129.1;em_evalue=0.0;em_tcov=.;em_OGs=KOG1479@1|root,KOG1479@2759|Eukaryota,39721@33154|Opisthokonta,3BBIR@33208|Metazoa,3CYY8@33213|Bilateria,482QU@7711|Chordata,48WRN@7742|Vertebrata,3J997@40674|Mammalia,3EN34@33554|Carnivora;em_COG_cat=F;em_desc=Solute carrier family 29 (equilibrative nucleoside transporter), member 1;em_max_annot_lvl=33208|Metazoa;em_Preferred_name=SLC29A1;em_KEGG_ko=ko:K15014;em_BRITE=ko00000,ko02000;em_KEGG_TC=2.A.57.1;em_PFAMs=Nucleoside_tran;em_GOs=GO:0001666,GO:0001678,GO:0003008,GO:0003674,GO:0005215,GO:0005337,GO:0005575,GO:0005623,GO:0005886,GO:0005887,GO:0006139,GO:0006725,GO:0006807,GO:0006810,GO:0006950,GO:0007154,GO:0007165,GO:0007166,GO:0007267,GO:0007268,GO:0007275,GO:0007589,GO:0007595,GO:0008150,GO:0008152,GO:0009628,GO:0009743,GO:0009746,GO:0009749,GO:0009987,GO:0010033,GO:0015858,GO:0015862,GO:0015864,GO:0015931,GO:0015932,GO:0016020,GO:0016021,GO:0016323,GO:0016324,GO:0019725,GO:0022857,GO:0023052,GO:0030431,GO:0030879,GO:0031224,GO:0031226,GO:0032501,GO:0032502,GO:0033500,GO:0033554,GO:0034284,GO:0034641,GO:0036293,GO:0036294,GO:0042221,GO:0042391,GO:0042592,GO:0042593,GO:0044237,GO:0044238,GO:0044425,GO:0044459,GO:0044464,GO:0045177,GO:0046483,GO:0046903,GO:0048513,GO:0048731,GO:0048732,GO:0048856,GO:0048878,GO:0050789,GO:0050794,GO:0050877,GO:0050878,GO:0050896,GO:0051179,GO:0051234,GO:0051716,GO:0055082,GO:0055085,GO:0060078,GO:0060079,GO:0065007,GO:0065008,GO:0070482,GO:0070887,GO:0071310,GO:0071322,GO:0071326,GO:0071331,GO:0071333,GO:0071453,GO:0071456,GO:0071702,GO:0071704,GO:0071705,GO:0071944,GO:0098590,GO:0098916,GO:0099536,GO:0099537,GO:0099565,GO:1901264,GO:1901360,GO:1901505,GO:1901642,GO:1901700,GO:1901701,GO:1905114
HiC_scaffold_6	AUGUSTUS	intron	56429452	56429814	1.0	-	.	ID=g16209.t4.intron1;Parent=g16209.t4
HiC_scaffold_6	gmst	intron	56429452	56429814	102.378843	-	0	ID=g16209.t1.intron1;Parent=g16209.t1
HiC_scaffold_6	gmst	intron	56429452	56429814	106.642274	-	0	ID=g16209.t2.intron1;Parent=g16209.t2
HiC_scaffold_6	gmst	intron	56429452	56429814	108.862634	-	0	ID=g16209.t3.intron1;Parent=g16209.t3
HiC_scaffold_6	AUGUSTUS	exon	56429815	56430014	.	-	.	ID=g16209.t4.exon2;Parent=g16209.t4
HiC_scaffold_6	AUGUSTUS	CDS	56429815	56430014	1.0	-	0	ID=g16209.t4.CDS2;Parent=g16209.t4
HiC_scaffold_6	gmst	CDS	56429815	56430014	102.378843	-	0	ID=g16209.t1.CDS2;Parent=g16209.t1
HiC_scaffold_6	gmst	exon	56429815	56430014	102.378843	-	0	ID=g16209.t1.exon2;Parent=g16209.t1
HiC_scaffold_6	gmst	CDS	56429815	56430014	106.642274	-	0	ID=g16209.t2.CDS2;Parent=g16209.t2
HiC_scaffold_6	gmst	exon	56429815	56430014	106.642274	-	0	ID=g16209.t2.exon2;Parent=g16209.t2
HiC_scaffold_6	gmst	CDS	56429815	56430014	108.862634	-	0	ID=g16209.t3.CDS2;Parent=g16209.t3
HiC_scaffold_6	gmst	exon	56429815	56430014	108.862634	-	0	ID=g16209.t3.exon2;Parent=g16209.t3
HiC_scaffold_6	AUGUSTUS	intron	56430015	56430403	1.0	-	.	ID=g16209.t4.intron2;Parent=g16209.t4
HiC_scaffold_6	gmst	intron	56430015	56430403	102.378843	-	0	ID=g16209.t1.intron2;Parent=g16209.t1
HiC_scaffold_6	gmst	intron	56430015	56430403	106.642274	-	0	ID=g16209.t2.intron2;Parent=g16209.t2
HiC_scaffold_6	gmst	intron	56430015	56430403	108.862634	-	0	ID=g16209.t3.intron2;Parent=g16209.t3
HiC_scaffold_6	AUGUSTUS	exon	56430404	56430489	.	-	.	ID=g16209.t4.exon3;Parent=g16209.t4
HiC_scaffold_6	AUGUSTUS	CDS	56430404	56430489	1.0	-	2	ID=g16209.t4.CDS3;Parent=g16209.t4
HiC_scaffold_6	gmst	CDS	56430404	56430489	102.378843	-	2	ID=g16209.t1.CDS3;Parent=g16209.t1
HiC_scaffold_6	gmst	exon	56430404	56430489	102.378843	-	2	ID=g16209.t1.exon3;Parent=g16209.t1
HiC_scaffold_6	gmst	CDS	56430404	56430489	106.642274	-	2	ID=g16209.t2.CDS3;Parent=g16209.t2
HiC_scaffold_6	gmst	exon	56430404	56430489	106.642274	-	2	ID=g16209.t2.exon3;Parent=g16209.t2
HiC_scaffold_6	gmst	CDS	56430404	56430489	108.862634	-	2	ID=g16209.t3.CDS3;Parent=g16209.t3
HiC_scaffold_6	gmst	exon	56430404	56430489	108.862634	-	2	ID=g16209.t3.exon3;Parent=g16209.t3
HiC_scaffold_6	AUGUSTUS	intron	56430490	56430720	1.0	-	.	ID=g16209.t4.intron3;Parent=g16209.t4
HiC_scaffold_6	gmst	intron	56430490	56430720	102.378843	-	0	ID=g16209.t1.intron3;Parent=g16209.t1
HiC_scaffold_6	gmst	intron	56430490	56430720	106.642274	-	0	ID=g16209.t2.intron3;Parent=g16209.t2
HiC_scaffold_6	gmst	intron	56430490	56430720	108.862634	-	0	ID=g16209.t3.intron3;Parent=g16209.t3
HiC_scaffold_6	AUGUSTUS	exon	56430721	56430829	.	-	.	ID=g16209.t4.exon4;Parent=g16209.t4
HiC_scaffold_6	AUGUSTUS	CDS	56430721	56430829	1.0	-	0	ID=g16209.t4.CDS4;Parent=g16209.t4
HiC_scaffold_6	gmst	CDS	56430721	56430829	102.378843	-	0	ID=g16209.t1.CDS4;Parent=g16209.t1
HiC_scaffold_6	gmst	exon	56430721	56430829	102.378843	-	0	ID=g16209.t1.exon4;Parent=g16209.t1
HiC_scaffold_6	gmst	CDS	56430721	56430829	106.642274	-	0	ID=g16209.t2.CDS4;Parent=g16209.t2
HiC_scaffold_6	gmst	exon	56430721	56430829	106.642274	-	0	ID=g16209.t2.exon4;Parent=g16209.t2
HiC_scaffold_6	gmst	CDS	56430721	56430829	108.862634	-	0	ID=g16209.t3.CDS4;Parent=g16209.t3
HiC_scaffold_6	gmst	exon	56430721	56430829	108.862634	-	0	ID=g16209.t3.exon4;Parent=g16209.t3
HiC_scaffold_6	AUGUSTUS	intron	56430830	56431067	1.0	-	.	ID=g16209.t4.intron4;Parent=g16209.t4
HiC_scaffold_6	gmst	intron	56430830	56431067	102.378843	-	0	ID=g16209.t1.intron4;Parent=g16209.t1
HiC_scaffold_6	gmst	intron	56430830	56431067	106.642274	-	0	ID=g16209.t2.intron4;Parent=g16209.t2
HiC_scaffold_6	gmst	intron	56430830	56431067	108.862634	-	0	ID=g16209.t3.intron4;Parent=g16209.t3
HiC_scaffold_6	AUGUSTUS	exon	56431068	56431165	.	-	.	ID=g16209.t4.exon5;Parent=g16209.t4
HiC_scaffold_6	AUGUSTUS	CDS	56431068	56431165	1.0	-	2	ID=g16209.t4.CDS5;Parent=g16209.t4
HiC_scaffold_6	gmst	CDS	56431068	56431165	102.378843	-	2	ID=g16209.t1.CDS5;Parent=g16209.t1
HiC_scaffold_6	gmst	exon	56431068	56431165	102.378843	-	2	ID=g16209.t1.exon5;Parent=g16209.t1
HiC_scaffold_6	gmst	CDS	56431068	56431165	106.642274	-	2	ID=g16209.t2.CDS5;Parent=g16209.t2
HiC_scaffold_6	gmst	exon	56431068	56431165	106.642274	-	2	ID=g16209.t2.exon5;Parent=g16209.t2
HiC_scaffold_6	gmst	CDS	56431068	56431165	108.862634	-	2	ID=g16209.t3.CDS5;Parent=g16209.t3
HiC_scaffold_6	gmst	exon	56431068	56431165	108.862634	-	2	ID=g16209.t3.exon5;Parent=g16209.t3
HiC_scaffold_6	AUGUSTUS	intron	56431166	56431639	1.0	-	.	ID=g16209.t4.intron5;Parent=g16209.t4
HiC_scaffold_6	gmst	intron	56431166	56431639	102.378843	-	0	ID=g16209.t1.intron5;Parent=g16209.t1
HiC_scaffold_6	gmst	intron	56431166	56431639	106.642274	-	0	ID=g16209.t2.intron5;Parent=g16209.t2
HiC_scaffold_6	gmst	intron	56431166	56431639	108.862634	-	0	ID=g16209.t3.intron5;Parent=g16209.t3
HiC_scaffold_6	AUGUSTUS	exon	56431640	56431718	.	-	.	ID=g16209.t4.exon6;Parent=g16209.t4
HiC_scaffold_6	AUGUSTUS	CDS	56431640	56431718	1.0	-	0	ID=g16209.t4.CDS6;Parent=g16209.t4
HiC_scaffold_6	gmst	CDS	56431640	56431718	102.378843	-	0	ID=g16209.t1.CDS6;Parent=g16209.t1
HiC_scaffold_6	gmst	exon	56431640	56431718	102.378843	-	0	ID=g16209.t1.exon6;Parent=g16209.t1
HiC_scaffold_6	gmst	CDS	56431640	56431718	106.642274	-	0	ID=g16209.t2.CDS6;Parent=g16209.t2
HiC_scaffold_6	gmst	exon	56431640	56431718	106.642274	-	0	ID=g16209.t2.exon6;Parent=g16209.t2
HiC_scaffold_6	gmst	CDS	56431640	56431718	108.862634	-	0	ID=g16209.t3.CDS6;Parent=g16209.t3
HiC_scaffold_6	gmst	exon	56431640	56431718	108.862634	-	0	ID=g16209.t3.exon6;Parent=g16209.t3
HiC_scaffold_6	AUGUSTUS	intron	56431719	56431869	1.0	-	.	ID=g16209.t4.intron6;Parent=g16209.t4
HiC_scaffold_6	gmst	intron	56431719	56431869	102.378843	-	0	ID=g16209.t1.intron6;Parent=g16209.t1
HiC_scaffold_6	gmst	intron	56431719	56431869	106.642274	-	0	ID=g16209.t2.intron6;Parent=g16209.t2
HiC_scaffold_6	gmst	intron	56431719	56431869	108.862634	-	0	ID=g16209.t3.intron6;Parent=g16209.t3
HiC_scaffold_6	AUGUSTUS	exon	56431870	56431967	.	-	.	ID=g16209.t4.exon7;Parent=g16209.t4
HiC_scaffold_6	AUGUSTUS	CDS	56431870	56431967	1.0	-	2	ID=g16209.t4.CDS7;Parent=g16209.t4
HiC_scaffold_6	gmst	CDS	56431870	56431967	102.378843	-	2	ID=g16209.t1.CDS7;Parent=g16209.t1
HiC_scaffold_6	gmst	exon	56431870	56431967	102.378843	-	2	ID=g16209.t1.exon7;Parent=g16209.t1
HiC_scaffold_6	gmst	CDS	56431870	56431967	106.642274	-	2	ID=g16209.t2.CDS7;Parent=g16209.t2
HiC_scaffold_6	gmst	exon	56431870	56431967	106.642274	-	2	ID=g16209.t2.exon7;Parent=g16209.t2
HiC_scaffold_6	gmst	CDS	56431870	56431967	108.862634	-	2	ID=g16209.t3.CDS7;Parent=g16209.t3
HiC_scaffold_6	gmst	exon	56431870	56431967	108.862634	-	2	ID=g16209.t3.exon7;Parent=g16209.t3
HiC_scaffold_6	AUGUSTUS	intron	56431968	56432073	1.0	-	.	ID=g16209.t4.intron7;Parent=g16209.t4
HiC_scaffold_6	gmst	intron	56431968	56432073	102.378843	-	0	ID=g16209.t1.intron7;Parent=g16209.t1
HiC_scaffold_6	gmst	intron	56431968	56432073	106.642274	-	0	ID=g16209.t2.intron7;Parent=g16209.t2
HiC_scaffold_6	gmst	intron	56431968	56432073	108.862634	-	0	ID=g16209.t3.intron7;Parent=g16209.t3
HiC_scaffold_6	AUGUSTUS	exon	56432074	56432208	.	-	.	ID=g16209.t4.exon8;Parent=g16209.t4
HiC_scaffold_6	AUGUSTUS	CDS	56432074	56432208	1.0	-	2	ID=g16209.t4.CDS8;Parent=g16209.t4
HiC_scaffold_6	gmst	CDS	56432074	56432208	102.378843	-	2	ID=g16209.t1.CDS8;Parent=g16209.t1
HiC_scaffold_6	gmst	exon	56432074	56432208	102.378843	-	2	ID=g16209.t1.exon8;Parent=g16209.t1
HiC_scaffold_6	gmst	CDS	56432074	56432208	106.642274	-	2	ID=g16209.t2.CDS8;Parent=g16209.t2
HiC_scaffold_6	gmst	exon	56432074	56432208	106.642274	-	2	ID=g16209.t2.exon8;Parent=g16209.t2
HiC_scaffold_6	gmst	CDS	56432074	56432208	108.862634	-	2	ID=g16209.t3.CDS8;Parent=g16209.t3
HiC_scaffold_6	gmst	exon	56432074	56432208	108.862634	-	2	ID=g16209.t3.exon8;Parent=g16209.t3
HiC_scaffold_6	AUGUSTUS	intron	56432209	56432515	1.0	-	.	ID=g16209.t4.intron8;Parent=g16209.t4
HiC_scaffold_6	gmst	intron	56432209	56432515	102.378843	-	0	ID=g16209.t1.intron8;Parent=g16209.t1
HiC_scaffold_6	gmst	intron	56432209	56432515	106.642274	-	0	ID=g16209.t2.intron8;Parent=g16209.t2
HiC_scaffold_6	gmst	intron	56432209	56432515	108.862634	-	0	ID=g16209.t3.intron8;Parent=g16209.t3
HiC_scaffold_6	AUGUSTUS	exon	56432516	56432655	.	-	.	ID=g16209.t4.exon9;Parent=g16209.t4
HiC_scaffold_6	AUGUSTUS	CDS	56432516	56432655	1.0	-	1	ID=g16209.t4.CDS9;Parent=g16209.t4
HiC_scaffold_6	gmst	CDS	56432516	56432655	102.378843	-	1	ID=g16209.t1.CDS9;Parent=g16209.t1
HiC_scaffold_6	gmst	exon	56432516	56432655	102.378843	-	1	ID=g16209.t1.exon9;Parent=g16209.t1
HiC_scaffold_6	gmst	CDS	56432516	56432655	106.642274	-	1	ID=g16209.t2.CDS9;Parent=g16209.t2
HiC_scaffold_6	gmst	exon	56432516	56432655	106.642274	-	1	ID=g16209.t2.exon9;Parent=g16209.t2
HiC_scaffold_6	gmst	CDS	56432516	56432655	108.862634	-	1	ID=g16209.t3.CDS9;Parent=g16209.t3
HiC_scaffold_6	gmst	exon	56432516	56432655	108.862634	-	1	ID=g16209.t3.exon9;Parent=g16209.t3
HiC_scaffold_6	AUGUSTUS	intron	56432656	56432745	1.0	-	.	ID=g16209.t4.intron9;Parent=g16209.t4
HiC_scaffold_6	gmst	intron	56432656	56432745	102.378843	-	0	ID=g16209.t1.intron9;Parent=g16209.t1
HiC_scaffold_6	gmst	intron	56432656	56432745	106.642274	-	0	ID=g16209.t2.intron9;Parent=g16209.t2
HiC_scaffold_6	gmst	intron	56432656	56432745	108.862634	-	0	ID=g16209.t3.intron9;Parent=g16209.t3
HiC_scaffold_6	AUGUSTUS	exon	56432746	56432948	.	-	.	ID=g16209.t4.exon10;Parent=g16209.t4
HiC_scaffold_6	AUGUSTUS	CDS	56432746	56432948	1.0	-	0	ID=g16209.t4.CDS10;Parent=g16209.t4
HiC_scaffold_6	gmst	CDS	56432746	56432948	102.378843	-	0	ID=g16209.t1.CDS10;Parent=g16209.t1
HiC_scaffold_6	gmst	exon	56432746	56432948	102.378843	-	0	ID=g16209.t1.exon10;Parent=g16209.t1
HiC_scaffold_6	gmst	CDS	56432746	56432948	106.642274	-	0	ID=g16209.t2.CDS10;Parent=g16209.t2
HiC_scaffold_6	gmst	exon	56432746	56432948	106.642274	-	0	ID=g16209.t2.exon10;Parent=g16209.t2
HiC_scaffold_6	gmst	CDS	56432746	56432948	108.862634	-	0	ID=g16209.t3.CDS10;Parent=g16209.t3
HiC_scaffold_6	gmst	exon	56432746	56432948	108.862634	-	0	ID=g16209.t3.exon10;Parent=g16209.t3
HiC_scaffold_6	AUGUSTUS	intron	56432949	56433055	1.0	-	.	ID=g16209.t4.intron10;Parent=g16209.t4
HiC_scaffold_6	gmst	intron	56432949	56433055	102.378843	-	0	ID=g16209.t1.intron10;Parent=g16209.t1
HiC_scaffold_6	gmst	intron	56432949	56433055	106.642274	-	0	ID=g16209.t2.intron10;Parent=g16209.t2
HiC_scaffold_6	gmst	intron	56432949	56433055	108.862634	-	0	ID=g16209.t3.intron10;Parent=g16209.t3
HiC_scaffold_6	AUGUSTUS	exon	56433056	56433137	.	-	.	ID=g16209.t4.exon11;Parent=g16209.t4
HiC_scaffold_6	AUGUSTUS	CDS	56433056	56433137	1.0	-	1	ID=g16209.t4.CDS11;Parent=g16209.t4
HiC_scaffold_6	gmst	CDS	56433056	56433137	102.378843	-	1	ID=g16209.t1.CDS11;Parent=g16209.t1
HiC_scaffold_6	gmst	exon	56433056	56433137	102.378843	-	1	ID=g16209.t1.exon11;Parent=g16209.t1
HiC_scaffold_6	gmst	CDS	56433056	56433137	106.642274	-	1	ID=g16209.t2.CDS11;Parent=g16209.t2
HiC_scaffold_6	gmst	exon	56433056	56433137	106.642274	-	1	ID=g16209.t2.exon11;Parent=g16209.t2
HiC_scaffold_6	gmst	CDS	56433056	56433137	108.862634	-	1	ID=g16209.t3.CDS11;Parent=g16209.t3
HiC_scaffold_6	gmst	exon	56433056	56433137	108.862634	-	1	ID=g16209.t3.exon11;Parent=g16209.t3
HiC_scaffold_6	AUGUSTUS	intron	56433138	56435117	1.0	-	.	ID=g16209.t4.intron11;Parent=g16209.t4
HiC_scaffold_6	gmst	intron	56433138	56435117	102.378843	-	0	ID=g16209.t1.intron11;Parent=g16209.t1
HiC_scaffold_6	gmst	intron	56433138	56435117	106.642274	-	0	ID=g16209.t2.intron11;Parent=g16209.t2
HiC_scaffold_6	gmst	intron	56433138	56435117	108.862634	-	0	ID=g16209.t3.intron11;Parent=g16209.t3
HiC_scaffold_6	gmst	CDS	56435118	56435146	102.378843	-	0	ID=g16209.t1.CDS12;Parent=g16209.t1
HiC_scaffold_6	gmst	exon	56435118	56435146	102.378843	-	0	ID=g16209.t1.exon12;Parent=g16209.t1
HiC_scaffold_6	AUGUSTUS	exon	56435118	56435200	.	-	.	ID=g16209.t4.exon12;Parent=g16209.t4
HiC_scaffold_6	AUGUSTUS	CDS	56435118	56435200	1.0	-	0	ID=g16209.t4.CDS12;Parent=g16209.t4
HiC_scaffold_6	gmst	CDS	56435118	56435200	106.642274	-	0	ID=g16209.t2.CDS12;Parent=g16209.t2
HiC_scaffold_6	gmst	exon	56435118	56435200	106.642274	-	0	ID=g16209.t2.exon12;Parent=g16209.t2
HiC_scaffold_6	gmst	CDS	56435118	56435200	108.862634	-	0	ID=g16209.t3.CDS12;Parent=g16209.t3
HiC_scaffold_6	gmst	exon	56435118	56435200	108.862634	-	0	ID=g16209.t3.exon12;Parent=g16209.t3
HiC_scaffold_6	gmst	start_codon	56435144	56435146	102.378843	-	0	ID=g16209.t1.start1;Parent=g16209.t1
HiC_scaffold_6	AUGUSTUS	intron	56435201	56436403	1.0	-	.	ID=g16209.t4.intron12;Parent=g16209.t4
HiC_scaffold_6	gmst	intron	56435201	56436403	106.642274	-	0	ID=g16209.t2.intron12;Parent=g16209.t2
HiC_scaffold_6	gmst	intron	56435201	56436403	108.862634	-	0	ID=g16209.t3.intron12;Parent=g16209.t3
HiC_scaffold_6	AUGUSTUS	exon	56436404	56436513	.	-	.	ID=g16209.t4.exon13;Parent=g16209.t4
HiC_scaffold_6	AUGUSTUS	CDS	56436404	56436513	0.98	-	2	ID=g16209.t4.CDS13;Parent=g16209.t4
HiC_scaffold_6	gmst	CDS	56436404	56436513	106.642274	-	2	ID=g16209.t2.CDS13;Parent=g16209.t2
HiC_scaffold_6	gmst	exon	56436404	56436513	106.642274	-	2	ID=g16209.t2.exon13;Parent=g16209.t2
HiC_scaffold_6	gmst	CDS	56436404	56436513	108.862634	-	2	ID=g16209.t3.CDS13;Parent=g16209.t3
HiC_scaffold_6	gmst	exon	56436404	56436513	108.862634	-	2	ID=g16209.t3.exon13;Parent=g16209.t3
HiC_scaffold_6	gmst	intron	56436514	56438576	106.642274	-	0	ID=g16209.t2.intron13;Parent=g16209.t2
HiC_scaffold_6	AUGUSTUS	intron	56436514	56438933	0.9	-	.	ID=g16209.t4.intron13;Parent=g16209.t4
HiC_scaffold_6	gmst	intron	56436514	56442882	108.862634	-	0	ID=g16209.t3.intron13;Parent=g16209.t3
HiC_scaffold_6	gmst	CDS	56438577	56438580	106.642274	-	0	ID=g16209.t2.CDS14;Parent=g16209.t2
HiC_scaffold_6	gmst	exon	56438577	56438580	106.642274	-	0	ID=g16209.t2.exon14;Parent=g16209.t2
HiC_scaffold_6	gmst	start_codon	56438578	56438580	106.642274	-	0	ID=g16209.t2.start1;Parent=g16209.t2
HiC_scaffold_6	AUGUSTUS	exon	56438934	56438949	.	-	.	ID=g16209.t4.exon14;Parent=g16209.t4
HiC_scaffold_6	AUGUSTUS	CDS	56438934	56438949	0.9	-	0	ID=g16209.t4.CDS14;Parent=g16209.t4
HiC_scaffold_6	AUGUSTUS	intron	56438950	56441678	0.64	-	.	ID=g16209.t4.intron14;Parent=g16209.t4
HiC_scaffold_6	AUGUSTUS	exon	56441679	56441693	.	-	.	ID=g16209.t4.exon15;Parent=g16209.t4
HiC_scaffold_6	AUGUSTUS	CDS	56441679	56441693	0.64	-	0	ID=g16209.t4.CDS15;Parent=g16209.t4
HiC_scaffold_6	AUGUSTUS	start_codon	56441691	56441693	.	-	0	ID=g16209.t4.start1;Parent=g16209.t4
HiC_scaffold_6	gmst	CDS	56442883	56442943	108.862634	-	0	ID=g16209.t3.CDS14;Parent=g16209.t3
HiC_scaffold_6	gmst	exon	56442883	56442943	108.862634	-	0	ID=g16209.t3.exon14;Parent=g16209.t3
HiC_scaffold_6	gmst	start_codon	56442941	56442943	108.862634	-	0	ID=g16209.t3.start1;Parent=g16209.t3
HiC_scaffold_6	AUGUSTUS	stop_codon	56443659	56443661	.	-	0	ID=g16210.t1.stop1;Parent=g16210.t1
HiC_scaffold_6	GeneMark.hmm3	stop_codon	56443659	56443661	.	-	0	ID=g16210.t2.stop1;Parent=g16210.t2
HiC_scaffold_6	AUGUSTUS	exon	56443659	56443913	.	-	.	ID=g16210.t1.exon1;Parent=g16210.t1
HiC_scaffold_6	AUGUSTUS	mRNA	56443659	56443913	1.0	-	.	ID=g16210.t1;Parent=g16210;em_target=9612.ENSCAFP00000039846;em_score=139.6;em_evalue=1.4e-44;em_tcov=.;em_OGs=2F2TS@1|root,2T3SF@2759|Eukaryota,3A79F@33154|Opisthokonta,3BT42@33208|Metazoa,3DA0X@33213|Bilateria,48FXS@7711|Chordata,49D4G@7742|Vertebrata,3JHX7@40674|Mammalia,3EW1B@33554|Carnivora;em_COG_cat=S;em_desc=Myomixer, myoblast fusion factor;em_max_annot_lvl=33208|Metazoa;em_Preferred_name=MYMX;em_GOs=GO:0000139,GO:0000768,GO:0005575,GO:0005622,GO:0005623,GO:0005737,GO:0005783,GO:0005789,GO:0005794,GO:0005886,GO:0006949,GO:0007275,GO:0007517,GO:0007520,GO:0008150,GO:0009653,GO:0009987,GO:0012505,GO:0014902,GO:0016020,GO:0016043,GO:0030154,GO:0031090,GO:0031984,GO:0032501,GO:0032502,GO:0042175,GO:0042692,GO:0043226,GO:0043227,GO:0043229,GO:0043231,GO:0044422,GO:0044424,GO:0044425,GO:0044431,GO:0044432,GO:0044444,GO:0044446,GO:0044464,GO:0045026,GO:0048513,GO:0048646,GO:0048731,GO:0048856,GO:0048869,GO:0051146,GO:0060538,GO:0061024,GO:0061025,GO:0061061,GO:0071840,GO:0071944,GO:0098588,GO:0098791,GO:0098827
HiC_scaffold_6	AUGUSTUS	CDS	56443659	56443913	1.0	-	0	ID=g16210.t1.CDS1;Parent=g16210.t1
HiC_scaffold_6	AUGUSTUS	gene	56443659	56443973	.	-	.	ID=g16210
HiC_scaffold_6	GeneMark.hmm3	mRNA	56443659	56443973	.	-	.	ID=g16210.t2;Parent=g16210;em_target=9612.ENSCAFP00000039846;em_score=163.8;em_evalue=7.5e-52;em_tcov=.;em_OGs=2F2TS@1|root,2T3SF@2759|Eukaryota,3A79F@33154|Opisthokonta,3BT42@33208|Metazoa,3DA0X@33213|Bilateria,48FXS@7711|Chordata,49D4G@7742|Vertebrata,3JHX7@40674|Mammalia,3EW1B@33554|Carnivora;em_COG_cat=S;em_desc=Myomixer, myoblast fusion factor;em_max_annot_lvl=33208|Metazoa;em_Preferred_name=MYMX;em_GOs=GO:0000139,GO:0000768,GO:0005575,GO:0005622,GO:0005623,GO:0005737,GO:0005783,GO:0005789,GO:0005794,GO:0005886,GO:0006949,GO:0007275,GO:0007517,GO:0007520,GO:0008150,GO:0009653,GO:0009987,GO:0012505,GO:0014902,GO:0016020,GO:0016043,GO:0030154,GO:0031090,GO:0031984,GO:0032501,GO:0032502,GO:0042175,GO:0042692,GO:0043226,GO:0043227,GO:0043229,GO:0043231,GO:0044422,GO:0044424,GO:0044425,GO:0044431,GO:0044432,GO:0044444,GO:0044446,GO:0044464,GO:0045026,GO:0048513,GO:0048646,GO:0048731,GO:0048856,GO:0048869,GO:0051146,GO:0060538,GO:0061024,GO:0061025,GO:0061061,GO:0071840,GO:0071944,GO:0098588,GO:0098791,GO:0098827
HiC_scaffold_6	GeneMark.hmm3	CDS	56443659	56443973	.	-	0	ID=g16210.t2.CDS1;Parent=g16210.t2
HiC_scaffold_6	GeneMark.hmm3	exon	56443659	56443973	.	-	0	ID=g16210.t2.exon1;Parent=g16210.t2
HiC_scaffold_6	AUGUSTUS	start_codon	56443911	56443913	.	-	0	ID=g16210.t1.start1;Parent=g16210.t1
HiC_scaffold_6	GeneMark.hmm3	start_codon	56443971	56443973	.	-	0	ID=g16210.t2.start1;Parent=g16210.t2
HiC_scaffold_6	AUGUSTUS	stop_codon	56473404	56473406	.	-	0	ID=g16211.t1.stop1;Parent=g16211.t1
HiC_scaffold_6	AUGUSTUS	exon	56473404	56473430	.	-	.	ID=g16211.t1.exon1;Parent=g16211.t1
HiC_scaffold_6	AUGUSTUS	CDS	56473404	56473430	1.0	-	0	ID=g16211.t1.CDS1;Parent=g16211.t1
HiC_scaffold_6	AUGUSTUS	gene	56473404	56485176	.	-	.	ID=g16211
HiC_scaffold_6	AUGUSTUS	mRNA	56473404	56485176	1.0	-	.	ID=g16211.t1;Parent=g16211;em_target=9668.ENSMPUP00000012533;em_score=1614.7;em_evalue=0.0;em_tcov=.;em_OGs=KOG0045@1|root,KOG0045@2759|Eukaryota,38EV4@33154|Opisthokonta,3BDJA@33208|Metazoa,3D3RX@33213|Bilateria,48BUI@7711|Chordata,48WTH@7742|Vertebrata,3J7SZ@40674|Mammalia,3EPWH@33554|Carnivora;em_COG_cat=OT;em_desc=Belongs to the peptidase C2 family;em_max_annot_lvl=33208|Metazoa;em_Preferred_name=CAPN11;em_KEGG_ko=ko:K08580;em_BRITE=ko00000,ko01000,ko01002;em_PFAMs=Calpain_III,EF-hand_8,Peptidase_C2;em_GOs=GO:0001669,GO:0003674,GO:0003824,GO:0004175,GO:0004197,GO:0004198,GO:0005575,GO:0005622,GO:0005623,GO:0005737,GO:0006508,GO:0006807,GO:0008150,GO:0008152,GO:0008233,GO:0008234,GO:0012505,GO:0016787,GO:0019538,GO:0030141,GO:0031410,GO:0031982,GO:0043170,GO:0043226,GO:0043227,GO:0043229,GO:0044238,GO:0044424,GO:0044444,GO:0044464,GO:0070011,GO:0071704,GO:0097223,GO:0097708,GO:0099503,GO:0140096,GO:1901564
HiC_scaffold_6	AUGUSTUS	intron	56473431	56473531	1.0	-	.	ID=g16211.t1.intron1;Parent=g16211.t1
HiC_scaffold_6	AUGUSTUS	exon	56473532	56473590	.	-	.	ID=g16211.t1.exon2;Parent=g16211.t1
HiC_scaffold_6	AUGUSTUS	CDS	56473532	56473590	1.0	-	2	ID=g16211.t1.CDS2;Parent=g16211.t1
HiC_scaffold_6	AUGUSTUS	intron	56473591	56474021	1.0	-	.	ID=g16211.t1.intron2;Parent=g16211.t1
HiC_scaffold_6	AUGUSTUS	exon	56474022	56474138	.	-	.	ID=g16211.t1.exon3;Parent=g16211.t1
HiC_scaffold_6	AUGUSTUS	CDS	56474022	56474138	1.0	-	2	ID=g16211.t1.CDS3;Parent=g16211.t1
HiC_scaffold_6	AUGUSTUS	intron	56474139	56474232	1.0	-	.	ID=g16211.t1.intron3;Parent=g16211.t1
HiC_scaffold_6	AUGUSTUS	exon	56474233	56474311	.	-	.	ID=g16211.t1.exon4;Parent=g16211.t1
HiC_scaffold_6	AUGUSTUS	CDS	56474233	56474311	1.0	-	0	ID=g16211.t1.CDS4;Parent=g16211.t1
HiC_scaffold_6	AUGUSTUS	intron	56474312	56474917	1.0	-	.	ID=g16211.t1.intron4;Parent=g16211.t1
HiC_scaffold_6	AUGUSTUS	exon	56474918	56474986	.	-	.	ID=g16211.t1.exon5;Parent=g16211.t1
HiC_scaffold_6	AUGUSTUS	CDS	56474918	56474986	1.0	-	0	ID=g16211.t1.CDS5;Parent=g16211.t1
HiC_scaffold_6	AUGUSTUS	intron	56474987	56475244	1.0	-	.	ID=g16211.t1.intron5;Parent=g16211.t1
HiC_scaffold_6	AUGUSTUS	exon	56475245	56475309	.	-	.	ID=g16211.t1.exon6;Parent=g16211.t1
HiC_scaffold_6	AUGUSTUS	CDS	56475245	56475309	1.0	-	2	ID=g16211.t1.CDS6;Parent=g16211.t1
HiC_scaffold_6	AUGUSTUS	intron	56475310	56475441	1.0	-	.	ID=g16211.t1.intron6;Parent=g16211.t1
HiC_scaffold_6	AUGUSTUS	exon	56475442	56475499	.	-	.	ID=g16211.t1.exon7;Parent=g16211.t1
HiC_scaffold_6	AUGUSTUS	CDS	56475442	56475499	1.0	-	0	ID=g16211.t1.CDS7;Parent=g16211.t1
HiC_scaffold_6	AUGUSTUS	intron	56475500	56475581	1.0	-	.	ID=g16211.t1.intron7;Parent=g16211.t1
HiC_scaffold_6	AUGUSTUS	exon	56475582	56475650	.	-	.	ID=g16211.t1.exon8;Parent=g16211.t1
HiC_scaffold_6	AUGUSTUS	CDS	56475582	56475650	1.0	-	0	ID=g16211.t1.CDS8;Parent=g16211.t1
HiC_scaffold_6	AUGUSTUS	intron	56475651	56475748	1.0	-	.	ID=g16211.t1.intron8;Parent=g16211.t1
HiC_scaffold_6	AUGUSTUS	exon	56475749	56475788	.	-	.	ID=g16211.t1.exon9;Parent=g16211.t1
HiC_scaffold_6	AUGUSTUS	CDS	56475749	56475788	1.0	-	1	ID=g16211.t1.CDS9;Parent=g16211.t1
HiC_scaffold_6	AUGUSTUS	intron	56475789	56476083	1.0	-	.	ID=g16211.t1.intron9;Parent=g16211.t1
HiC_scaffold_6	AUGUSTUS	exon	56476084	56476295	.	-	.	ID=g16211.t1.exon10;Parent=g16211.t1
HiC_scaffold_6	AUGUSTUS	CDS	56476084	56476295	1.0	-	0	ID=g16211.t1.CDS10;Parent=g16211.t1
HiC_scaffold_6	AUGUSTUS	intron	56476296	56476600	1.0	-	.	ID=g16211.t1.intron10;Parent=g16211.t1
HiC_scaffold_6	AUGUSTUS	exon	56476601	56476612	.	-	.	ID=g16211.t1.exon11;Parent=g16211.t1
HiC_scaffold_6	AUGUSTUS	CDS	56476601	56476612	1.0	-	0	ID=g16211.t1.CDS11;Parent=g16211.t1
HiC_scaffold_6	AUGUSTUS	intron	56476613	56477564	1.0	-	.	ID=g16211.t1.intron11;Parent=g16211.t1
HiC_scaffold_6	AUGUSTUS	exon	56477565	56477740	.	-	.	ID=g16211.t1.exon12;Parent=g16211.t1
HiC_scaffold_6	AUGUSTUS	CDS	56477565	56477740	1.0	-	2	ID=g16211.t1.CDS12;Parent=g16211.t1
HiC_scaffold_6	AUGUSTUS	intron	56477741	56477865	1.0	-	.	ID=g16211.t1.intron12;Parent=g16211.t1
HiC_scaffold_6	AUGUSTUS	exon	56477866	56478026	.	-	.	ID=g16211.t1.exon13;Parent=g16211.t1
HiC_scaffold_6	AUGUSTUS	CDS	56477866	56478026	1.0	-	1	ID=g16211.t1.CDS13;Parent=g16211.t1
HiC_scaffold_6	AUGUSTUS	intron	56478027	56478207	1.0	-	.	ID=g16211.t1.intron13;Parent=g16211.t1
HiC_scaffold_6	AUGUSTUS	exon	56478208	56478282	.	-	.	ID=g16211.t1.exon14;Parent=g16211.t1
HiC_scaffold_6	AUGUSTUS	CDS	56478208	56478282	1.0	-	1	ID=g16211.t1.CDS14;Parent=g16211.t1
HiC_scaffold_6	AUGUSTUS	intron	56478283	56478489	1.0	-	.	ID=g16211.t1.intron14;Parent=g16211.t1
HiC_scaffold_6	AUGUSTUS	exon	56478490	56478575	.	-	.	ID=g16211.t1.exon15;Parent=g16211.t1
HiC_scaffold_6	AUGUSTUS	CDS	56478490	56478575	1.0	-	0	ID=g16211.t1.CDS15;Parent=g16211.t1
HiC_scaffold_6	AUGUSTUS	intron	56478576	56478672	1.0	-	.	ID=g16211.t1.intron15;Parent=g16211.t1
HiC_scaffold_6	AUGUSTUS	exon	56478673	56478756	.	-	.	ID=g16211.t1.exon16;Parent=g16211.t1
HiC_scaffold_6	AUGUSTUS	CDS	56478673	56478756	1.0	-	0	ID=g16211.t1.CDS16;Parent=g16211.t1
HiC_scaffold_6	AUGUSTUS	intron	56478757	56481264	1.0	-	.	ID=g16211.t1.intron16;Parent=g16211.t1
HiC_scaffold_6	AUGUSTUS	exon	56481265	56481433	.	-	.	ID=g16211.t1.exon17;Parent=g16211.t1
HiC_scaffold_6	AUGUSTUS	CDS	56481265	56481433	1.0	-	1	ID=g16211.t1.CDS17;Parent=g16211.t1
HiC_scaffold_6	AUGUSTUS	intron	56481434	56481618	1.0	-	.	ID=g16211.t1.intron17;Parent=g16211.t1
HiC_scaffold_6	AUGUSTUS	exon	56481619	56481752	.	-	.	ID=g16211.t1.exon18;Parent=g16211.t1
HiC_scaffold_6	AUGUSTUS	CDS	56481619	56481752	1.0	-	0	ID=g16211.t1.CDS18;Parent=g16211.t1
HiC_scaffold_6	AUGUSTUS	intron	56481753	56482643	1.0	-	.	ID=g16211.t1.intron18;Parent=g16211.t1
HiC_scaffold_6	AUGUSTUS	exon	56482644	56482762	.	-	.	ID=g16211.t1.exon19;Parent=g16211.t1
HiC_scaffold_6	AUGUSTUS	CDS	56482644	56482762	1.0	-	2	ID=g16211.t1.CDS19;Parent=g16211.t1
HiC_scaffold_6	AUGUSTUS	intron	56482763	56484521	1.0	-	.	ID=g16211.t1.intron19;Parent=g16211.t1
HiC_scaffold_6	AUGUSTUS	exon	56484522	56484591	.	-	.	ID=g16211.t1.exon20;Parent=g16211.t1
HiC_scaffold_6	AUGUSTUS	CDS	56484522	56484591	1.0	-	0	ID=g16211.t1.CDS20;Parent=g16211.t1
HiC_scaffold_6	AUGUSTUS	intron	56484592	56484948	1.0	-	.	ID=g16211.t1.intron20;Parent=g16211.t1
HiC_scaffold_6	AUGUSTUS	exon	56484949	56485176	.	-	.	ID=g16211.t1.exon21;Parent=g16211.t1
HiC_scaffold_6	AUGUSTUS	CDS	56484949	56485176	1.0	-	0	ID=g16211.t1.CDS21;Parent=g16211.t1
HiC_scaffold_6	AUGUSTUS	start_codon	56485174	56485176	.	-	0	ID=g16211.t1.start1;Parent=g16211.t1
HiC_scaffold_6	AUGUSTUS	stop_codon	56495683	56495685	.	-	0	ID=g16212.t1.stop1;Parent=g16212.t1
HiC_scaffold_6	GeneMark.hmm3	stop_codon	56495683	56495685	.	-	0	ID=g16212.t2.stop1;Parent=g16212.t2
HiC_scaffold_6	AUGUSTUS	exon	56495683	56495874	.	-	.	ID=g16212.t1.exon1;Parent=g16212.t1
HiC_scaffold_6	GeneMark.hmm3	CDS	56495683	56495874	.	-	0	ID=g16212.t2.CDS1;Parent=g16212.t2
HiC_scaffold_6	GeneMark.hmm3	exon	56495683	56495874	.	-	0	ID=g16212.t2.exon1;Parent=g16212.t2
HiC_scaffold_6	AUGUSTUS	CDS	56495683	56495874	1.0	-	0	ID=g16212.t1.CDS1;Parent=g16212.t1
HiC_scaffold_6	AUGUSTUS	gene	56495683	56511041	.	-	.	ID=g16212
HiC_scaffold_6	AUGUSTUS	mRNA	56495683	56511041	.	-	.	ID=g16212.t1;Parent=g16212;em_target=9707.XP_004408197.1;em_score=1807.4;em_evalue=0.0;em_tcov=.;em_OGs=COG5594@1|root,KOG1134@2759|Eukaryota,38CBQ@33154|Opisthokonta,3BAXE@33208|Metazoa,3CUH0@33213|Bilateria,489QZ@7711|Chordata,48ZHK@7742|Vertebrata,3JE2V@40674|Mammalia,3ETXP@33554|Carnivora;em_COG_cat=S;em_desc=Transmembrane protein 63B;em_max_annot_lvl=33208|Metazoa;em_Preferred_name=TMEM63B;em_KEGG_ko=ko:K21989;em_BRITE=ko00000,ko02000;em_PFAMs=PHM7_cyt,RSN1_7TM,RSN1_TM;em_GOs=GO:0005575,GO:0005622,GO:0005623,GO:0005856,GO:0005886,GO:0015629,GO:0016020,GO:0043226,GO:0043228,GO:0043229,GO:0043232,GO:0044424,GO:0044464,GO:0071944
HiC_scaffold_6	GeneMark.hmm3	mRNA	56495683	56511041	.	-	.	ID=g16212.t2;Parent=g16212;em_target=9713.XP_006748058.1;em_score=1645.2;em_evalue=0.0;em_tcov=.;em_OGs=COG5594@1|root,KOG1134@2759|Eukaryota,38CBQ@33154|Opisthokonta,3BAXE@33208|Metazoa,3CUH0@33213|Bilateria,489QZ@7711|Chordata,48ZHK@7742|Vertebrata,3JE2V@40674|Mammalia,3ETXP@33554|Carnivora;em_COG_cat=S;em_desc=Transmembrane protein 63B;em_max_annot_lvl=33208|Metazoa;em_Preferred_name=TMEM63B;em_KEGG_ko=ko:K21989;em_BRITE=ko00000,ko02000;em_PFAMs=PHM7_cyt,RSN1_7TM,RSN1_TM;em_GOs=GO:0005575,GO:0005622,GO:0005623,GO:0005856,GO:0005886,GO:0015629,GO:0016020,GO:0043226,GO:0043228,GO:0043229,GO:0043232,GO:0044424,GO:0044464,GO:0071944
HiC_scaffold_6	GeneMark.hmm3	intron	56495875	56496145	.	-	0	ID=g16212.t2.intron1;Parent=g16212.t2
HiC_scaffold_6	AUGUSTUS	intron	56495875	56496145	1.0	-	.	ID=g16212.t1.intron1;Parent=g16212.t1
HiC_scaffold_6	AUGUSTUS	exon	56496146	56496226	.	-	.	ID=g16212.t1.exon2;Parent=g16212.t1
HiC_scaffold_6	GeneMark.hmm3	CDS	56496146	56496226	.	-	0	ID=g16212.t2.CDS2;Parent=g16212.t2
HiC_scaffold_6	GeneMark.hmm3	exon	56496146	56496226	.	-	0	ID=g16212.t2.exon2;Parent=g16212.t2
HiC_scaffold_6	AUGUSTUS	CDS	56496146	56496226	1.0	-	0	ID=g16212.t1.CDS2;Parent=g16212.t1
HiC_scaffold_6	GeneMark.hmm3	intron	56496227	56496406	.	-	0	ID=g16212.t2.intron2;Parent=g16212.t2
HiC_scaffold_6	AUGUSTUS	intron	56496227	56496406	1.0	-	.	ID=g16212.t1.intron2;Parent=g16212.t1
HiC_scaffold_6	AUGUSTUS	exon	56496407	56496522	.	-	.	ID=g16212.t1.exon3;Parent=g16212.t1
HiC_scaffold_6	GeneMark.hmm3	CDS	56496407	56496522	.	-	2	ID=g16212.t2.CDS3;Parent=g16212.t2
HiC_scaffold_6	GeneMark.hmm3	exon	56496407	56496522	.	-	2	ID=g16212.t2.exon3;Parent=g16212.t2
HiC_scaffold_6	AUGUSTUS	CDS	56496407	56496522	1.0	-	2	ID=g16212.t1.CDS3;Parent=g16212.t1
HiC_scaffold_6	GeneMark.hmm3	intron	56496523	56496790	.	-	1	ID=g16212.t2.intron3;Parent=g16212.t2
HiC_scaffold_6	AUGUSTUS	intron	56496523	56496790	1.0	-	.	ID=g16212.t1.intron3;Parent=g16212.t1
HiC_scaffold_6	AUGUSTUS	exon	56496791	56496958	.	-	.	ID=g16212.t1.exon4;Parent=g16212.t1
HiC_scaffold_6	GeneMark.hmm3	CDS	56496791	56496958	.	-	2	ID=g16212.t2.CDS4;Parent=g16212.t2
HiC_scaffold_6	GeneMark.hmm3	exon	56496791	56496958	.	-	2	ID=g16212.t2.exon4;Parent=g16212.t2
HiC_scaffold_6	AUGUSTUS	CDS	56496791	56496958	1.0	-	2	ID=g16212.t1.CDS4;Parent=g16212.t1
HiC_scaffold_6	GeneMark.hmm3	intron	56496959	56497961	.	-	1	ID=g16212.t2.intron4;Parent=g16212.t2
HiC_scaffold_6	AUGUSTUS	intron	56496959	56497961	1.0	-	.	ID=g16212.t1.intron4;Parent=g16212.t1
HiC_scaffold_6	AUGUSTUS	exon	56497962	56498067	.	-	.	ID=g16212.t1.exon5;Parent=g16212.t1
HiC_scaffold_6	GeneMark.hmm3	CDS	56497962	56498067	.	-	0	ID=g16212.t2.CDS5;Parent=g16212.t2
HiC_scaffold_6	GeneMark.hmm3	exon	56497962	56498067	.	-	0	ID=g16212.t2.exon5;Parent=g16212.t2
HiC_scaffold_6	AUGUSTUS	CDS	56497962	56498067	1.0	-	0	ID=g16212.t1.CDS5;Parent=g16212.t1
HiC_scaffold_6	GeneMark.hmm3	intron	56498068	56498668	.	-	0	ID=g16212.t2.intron5;Parent=g16212.t2
HiC_scaffold_6	AUGUSTUS	intron	56498068	56498668	1.0	-	.	ID=g16212.t1.intron5;Parent=g16212.t1
HiC_scaffold_6	AUGUSTUS	exon	56498669	56498831	.	-	.	ID=g16212.t1.exon6;Parent=g16212.t1
HiC_scaffold_6	GeneMark.hmm3	CDS	56498669	56498831	.	-	1	ID=g16212.t2.CDS6;Parent=g16212.t2
HiC_scaffold_6	GeneMark.hmm3	exon	56498669	56498831	.	-	1	ID=g16212.t2.exon6;Parent=g16212.t2
HiC_scaffold_6	AUGUSTUS	CDS	56498669	56498831	1.0	-	1	ID=g16212.t1.CDS6;Parent=g16212.t1
HiC_scaffold_6	GeneMark.hmm3	intron	56498832	56500048	.	-	2	ID=g16212.t2.intron6;Parent=g16212.t2
HiC_scaffold_6	AUGUSTUS	intron	56498832	56500048	1.0	-	.	ID=g16212.t1.intron6;Parent=g16212.t1
HiC_scaffold_6	AUGUSTUS	exon	56500049	56500114	.	-	.	ID=g16212.t1.exon7;Parent=g16212.t1
HiC_scaffold_6	GeneMark.hmm3	CDS	56500049	56500114	.	-	1	ID=g16212.t2.CDS7;Parent=g16212.t2
HiC_scaffold_6	GeneMark.hmm3	exon	56500049	56500114	.	-	1	ID=g16212.t2.exon7;Parent=g16212.t2
HiC_scaffold_6	AUGUSTUS	CDS	56500049	56500114	1.0	-	1	ID=g16212.t1.CDS7;Parent=g16212.t1
HiC_scaffold_6	GeneMark.hmm3	intron	56500115	56500322	.	-	2	ID=g16212.t2.intron7;Parent=g16212.t2
HiC_scaffold_6	AUGUSTUS	intron	56500115	56500322	1.0	-	.	ID=g16212.t1.intron7;Parent=g16212.t1
HiC_scaffold_6	AUGUSTUS	exon	56500323	56500409	.	-	.	ID=g16212.t1.exon8;Parent=g16212.t1
HiC_scaffold_6	GeneMark.hmm3	CDS	56500323	56500409	.	-	1	ID=g16212.t2.CDS8;Parent=g16212.t2
HiC_scaffold_6	GeneMark.hmm3	exon	56500323	56500409	.	-	1	ID=g16212.t2.exon8;Parent=g16212.t2
HiC_scaffold_6	AUGUSTUS	CDS	56500323	56500409	1.0	-	1	ID=g16212.t1.CDS8;Parent=g16212.t1
HiC_scaffold_6	GeneMark.hmm3	intron	56500410	56500651	.	-	2	ID=g16212.t2.intron8;Parent=g16212.t2
HiC_scaffold_6	AUGUSTUS	intron	56500410	56500651	1.0	-	.	ID=g16212.t1.intron8;Parent=g16212.t1
HiC_scaffold_6	AUGUSTUS	exon	56500652	56500758	.	-	.	ID=g16212.t1.exon9;Parent=g16212.t1
HiC_scaffold_6	GeneMark.hmm3	CDS	56500652	56500758	.	-	0	ID=g16212.t2.CDS9;Parent=g16212.t2
HiC_scaffold_6	GeneMark.hmm3	exon	56500652	56500758	.	-	0	ID=g16212.t2.exon9;Parent=g16212.t2
HiC_scaffold_6	AUGUSTUS	CDS	56500652	56500758	1.0	-	0	ID=g16212.t1.CDS9;Parent=g16212.t1
HiC_scaffold_6	GeneMark.hmm3	intron	56500759	56501746	.	-	0	ID=g16212.t2.intron9;Parent=g16212.t2
HiC_scaffold_6	AUGUSTUS	intron	56500759	56501746	1.0	-	.	ID=g16212.t1.intron9;Parent=g16212.t1
HiC_scaffold_6	AUGUSTUS	exon	56501747	56501900	.	-	.	ID=g16212.t1.exon10;Parent=g16212.t1
HiC_scaffold_6	GeneMark.hmm3	CDS	56501747	56501900	.	-	1	ID=g16212.t2.CDS10;Parent=g16212.t2
HiC_scaffold_6	GeneMark.hmm3	exon	56501747	56501900	.	-	1	ID=g16212.t2.exon10;Parent=g16212.t2
HiC_scaffold_6	AUGUSTUS	CDS	56501747	56501900	1.0	-	1	ID=g16212.t1.CDS10;Parent=g16212.t1
HiC_scaffold_6	GeneMark.hmm3	intron	56501901	56502017	.	-	2	ID=g16212.t2.intron10;Parent=g16212.t2
HiC_scaffold_6	AUGUSTUS	intron	56501901	56502017	1.0	-	.	ID=g16212.t1.intron10;Parent=g16212.t1
HiC_scaffold_6	AUGUSTUS	exon	56502018	56502155	.	-	.	ID=g16212.t1.exon11;Parent=g16212.t1
HiC_scaffold_6	GeneMark.hmm3	CDS	56502018	56502155	.	-	1	ID=g16212.t2.CDS11;Parent=g16212.t2
HiC_scaffold_6	GeneMark.hmm3	exon	56502018	56502155	.	-	1	ID=g16212.t2.exon11;Parent=g16212.t2
HiC_scaffold_6	AUGUSTUS	CDS	56502018	56502155	1.0	-	1	ID=g16212.t1.CDS11;Parent=g16212.t1
HiC_scaffold_6	GeneMark.hmm3	intron	56502156	56502268	.	-	2	ID=g16212.t2.intron11;Parent=g16212.t2
HiC_scaffold_6	AUGUSTUS	intron	56502156	56502268	1.0	-	.	ID=g16212.t1.intron11;Parent=g16212.t1
HiC_scaffold_6	AUGUSTUS	exon	56502269	56502402	.	-	.	ID=g16212.t1.exon12;Parent=g16212.t1
HiC_scaffold_6	GeneMark.hmm3	CDS	56502269	56502402	.	-	0	ID=g16212.t2.CDS12;Parent=g16212.t2
HiC_scaffold_6	GeneMark.hmm3	exon	56502269	56502402	.	-	0	ID=g16212.t2.exon12;Parent=g16212.t2
HiC_scaffold_6	AUGUSTUS	CDS	56502269	56502402	1.0	-	0	ID=g16212.t1.CDS12;Parent=g16212.t1
HiC_scaffold_6	GeneMark.hmm3	intron	56502403	56503027	.	-	0	ID=g16212.t2.intron12;Parent=g16212.t2
HiC_scaffold_6	AUGUSTUS	intron	56502403	56503027	1.0	-	.	ID=g16212.t1.intron12;Parent=g16212.t1
HiC_scaffold_6	AUGUSTUS	exon	56503028	56503151	.	-	.	ID=g16212.t1.exon13;Parent=g16212.t1
HiC_scaffold_6	GeneMark.hmm3	CDS	56503028	56503151	.	-	1	ID=g16212.t2.CDS13;Parent=g16212.t2
HiC_scaffold_6	GeneMark.hmm3	exon	56503028	56503151	.	-	1	ID=g16212.t2.exon13;Parent=g16212.t2
HiC_scaffold_6	AUGUSTUS	CDS	56503028	56503151	1.0	-	1	ID=g16212.t1.CDS13;Parent=g16212.t1
HiC_scaffold_6	GeneMark.hmm3	intron	56503152	56503529	.	-	2	ID=g16212.t2.intron13;Parent=g16212.t2
HiC_scaffold_6	AUGUSTUS	intron	56503152	56503529	1.0	-	.	ID=g16212.t1.intron13;Parent=g16212.t1
HiC_scaffold_6	AUGUSTUS	exon	56503530	56503610	.	-	.	ID=g16212.t1.exon14;Parent=g16212.t1
HiC_scaffold_6	GeneMark.hmm3	CDS	56503530	56503610	.	-	1	ID=g16212.t2.CDS14;Parent=g16212.t2
HiC_scaffold_6	GeneMark.hmm3	exon	56503530	56503610	.	-	1	ID=g16212.t2.exon14;Parent=g16212.t2
HiC_scaffold_6	AUGUSTUS	CDS	56503530	56503610	1.0	-	1	ID=g16212.t1.CDS14;Parent=g16212.t1
HiC_scaffold_6	GeneMark.hmm3	intron	56503611	56505478	.	-	2	ID=g16212.t2.intron14;Parent=g16212.t2
HiC_scaffold_6	AUGUSTUS	intron	56503611	56505478	1.0	-	.	ID=g16212.t1.intron14;Parent=g16212.t1
HiC_scaffold_6	AUGUSTUS	exon	56505479	56505549	.	-	.	ID=g16212.t1.exon15;Parent=g16212.t1
HiC_scaffold_6	GeneMark.hmm3	CDS	56505479	56505549	.	-	0	ID=g16212.t2.CDS15;Parent=g16212.t2
HiC_scaffold_6	GeneMark.hmm3	exon	56505479	56505549	.	-	0	ID=g16212.t2.exon15;Parent=g16212.t2
HiC_scaffold_6	AUGUSTUS	CDS	56505479	56505549	1.0	-	0	ID=g16212.t1.CDS15;Parent=g16212.t1
HiC_scaffold_6	GeneMark.hmm3	intron	56505550	56506148	.	-	0	ID=g16212.t2.intron15;Parent=g16212.t2
HiC_scaffold_6	AUGUSTUS	intron	56505550	56506148	1.0	-	.	ID=g16212.t1.intron15;Parent=g16212.t1
HiC_scaffold_6	AUGUSTUS	exon	56506149	56506257	.	-	.	ID=g16212.t1.exon16;Parent=g16212.t1
HiC_scaffold_6	GeneMark.hmm3	CDS	56506149	56506257	.	-	1	ID=g16212.t2.CDS16;Parent=g16212.t2
HiC_scaffold_6	GeneMark.hmm3	exon	56506149	56506257	.	-	1	ID=g16212.t2.exon16;Parent=g16212.t2
HiC_scaffold_6	AUGUSTUS	CDS	56506149	56506257	1.0	-	1	ID=g16212.t1.CDS16;Parent=g16212.t1
HiC_scaffold_6	GeneMark.hmm3	intron	56506258	56506750	.	-	2	ID=g16212.t2.intron16;Parent=g16212.t2
HiC_scaffold_6	AUGUSTUS	intron	56506258	56506750	1.0	-	.	ID=g16212.t1.intron16;Parent=g16212.t1
HiC_scaffold_6	AUGUSTUS	exon	56506751	56506786	.	-	.	ID=g16212.t1.exon17;Parent=g16212.t1
HiC_scaffold_6	AUGUSTUS	CDS	56506751	56506786	1.0	-	1	ID=g16212.t1.CDS17;Parent=g16212.t1
HiC_scaffold_6	GeneMark.hmm3	CDS	56506751	56506802	.	-	2	ID=g16212.t2.CDS17;Parent=g16212.t2
HiC_scaffold_6	GeneMark.hmm3	exon	56506751	56506802	.	-	2	ID=g16212.t2.exon17;Parent=g16212.t2
HiC_scaffold_6	AUGUSTUS	intron	56506787	56507689	1.0	-	.	ID=g16212.t1.intron17;Parent=g16212.t1
HiC_scaffold_6	GeneMark.hmm3	intron	56506803	56507457	.	-	1	ID=g16212.t2.intron17;Parent=g16212.t2
HiC_scaffold_6	GeneMark.hmm3	CDS	56507458	56507545	.	-	0	ID=g16212.t2.CDS18;Parent=g16212.t2
HiC_scaffold_6	GeneMark.hmm3	exon	56507458	56507545	.	-	0	ID=g16212.t2.exon18;Parent=g16212.t2
HiC_scaffold_6	GeneMark.hmm3	intron	56507546	56507720	.	-	0	ID=g16212.t2.intron18;Parent=g16212.t2
HiC_scaffold_6	AUGUSTUS	exon	56507690	56507727	.	-	.	ID=g16212.t1.exon18;Parent=g16212.t1
HiC_scaffold_6	AUGUSTUS	CDS	56507690	56507727	1.0	-	0	ID=g16212.t1.CDS18;Parent=g16212.t1
HiC_scaffold_6	GeneMark.hmm3	CDS	56507721	56507727	.	-	1	ID=g16212.t2.CDS19;Parent=g16212.t2
HiC_scaffold_6	GeneMark.hmm3	exon	56507721	56507727	.	-	1	ID=g16212.t2.exon19;Parent=g16212.t2
HiC_scaffold_6	GeneMark.hmm3	intron	56507728	56509187	.	-	2	ID=g16212.t2.intron19;Parent=g16212.t2
HiC_scaffold_6	AUGUSTUS	intron	56507728	56509187	1.0	-	.	ID=g16212.t1.intron18;Parent=g16212.t1
HiC_scaffold_6	AUGUSTUS	exon	56509188	56509278	.	-	.	ID=g16212.t1.exon19;Parent=g16212.t1
HiC_scaffold_6	GeneMark.hmm3	CDS	56509188	56509278	.	-	2	ID=g16212.t2.CDS20;Parent=g16212.t2
HiC_scaffold_6	GeneMark.hmm3	exon	56509188	56509278	.	-	2	ID=g16212.t2.exon20;Parent=g16212.t2
HiC_scaffold_6	AUGUSTUS	CDS	56509188	56509278	1.0	-	1	ID=g16212.t1.CDS19;Parent=g16212.t1
HiC_scaffold_6	GeneMark.hmm3	intron	56509279	56510242	.	-	1	ID=g16212.t2.intron20;Parent=g16212.t2
HiC_scaffold_6	AUGUSTUS	intron	56509279	56510242	1.0	-	.	ID=g16212.t1.intron19;Parent=g16212.t1
HiC_scaffold_6	AUGUSTUS	exon	56510243	56510284	.	-	.	ID=g16212.t1.exon20;Parent=g16212.t1
HiC_scaffold_6	GeneMark.hmm3	CDS	56510243	56510284	.	-	2	ID=g16212.t2.CDS21;Parent=g16212.t2
HiC_scaffold_6	GeneMark.hmm3	exon	56510243	56510284	.	-	2	ID=g16212.t2.exon21;Parent=g16212.t2
HiC_scaffold_6	AUGUSTUS	CDS	56510243	56510284	1.0	-	1	ID=g16212.t1.CDS20;Parent=g16212.t1
HiC_scaffold_6	GeneMark.hmm3	intron	56510285	56510521	.	-	1	ID=g16212.t2.intron21;Parent=g16212.t2
HiC_scaffold_6	AUGUSTUS	intron	56510285	56510521	1.0	-	.	ID=g16212.t1.intron20;Parent=g16212.t1
HiC_scaffold_6	GeneMark.hmm3	CDS	56510522	56510531	.	-	0	ID=g16212.t2.CDS22;Parent=g16212.t2
HiC_scaffold_6	GeneMark.hmm3	exon	56510522	56510531	.	-	0	ID=g16212.t2.exon22;Parent=g16212.t2
HiC_scaffold_6	AUGUSTUS	exon	56510522	56510601	.	-	.	ID=g16212.t1.exon21;Parent=g16212.t1
HiC_scaffold_6	AUGUSTUS	CDS	56510522	56510601	1.0	-	0	ID=g16212.t1.CDS21;Parent=g16212.t1
HiC_scaffold_6	GeneMark.hmm3	intron	56510532	56510568	.	-	0	ID=g16212.t2.intron22;Parent=g16212.t2
HiC_scaffold_6	GeneMark.hmm3	CDS	56510569	56510601	.	-	0	ID=g16212.t2.CDS23;Parent=g16212.t2
HiC_scaffold_6	GeneMark.hmm3	exon	56510569	56510601	.	-	0	ID=g16212.t2.exon23;Parent=g16212.t2
HiC_scaffold_6	GeneMark.hmm3	intron	56510602	56510882	.	-	0	ID=g16212.t2.intron23;Parent=g16212.t2
HiC_scaffold_6	AUGUSTUS	intron	56510602	56510882	1.0	-	.	ID=g16212.t1.intron21;Parent=g16212.t1
HiC_scaffold_6	AUGUSTUS	exon	56510883	56511041	.	-	.	ID=g16212.t1.exon22;Parent=g16212.t1
HiC_scaffold_6	GeneMark.hmm3	CDS	56510883	56511041	.	-	0	ID=g16212.t2.CDS24;Parent=g16212.t2
HiC_scaffold_6	GeneMark.hmm3	exon	56510883	56511041	.	-	0	ID=g16212.t2.exon24;Parent=g16212.t2
HiC_scaffold_6	AUGUSTUS	CDS	56510883	56511041	1.0	-	0	ID=g16212.t1.CDS22;Parent=g16212.t1
HiC_scaffold_6	AUGUSTUS	start_codon	56511039	56511041	.	-	0	ID=g16212.t1.start1;Parent=g16212.t1
HiC_scaffold_6	GeneMark.hmm3	start_codon	56511039	56511041	.	-	0	ID=g16212.t2.start1;Parent=g16212.t2
HiC_scaffold_6	AUGUSTUS	start_codon	56527306	56527308	.	+	0	ID=g16213.t1.start1;Parent=g16213.t1
HiC_scaffold_6	AUGUSTUS	exon	56527306	56527376	.	+	.	ID=g16213.t1.exon1;Parent=g16213.t1
HiC_scaffold_6	AUGUSTUS	CDS	56527306	56527376	1.0	+	0	ID=g16213.t1.CDS1;Parent=g16213.t1
HiC_scaffold_6	AUGUSTUS	gene	56527306	56530316	.	+	.	ID=g16213
HiC_scaffold_6	AUGUSTUS	mRNA	56527306	56530316	1.0	+	.	ID=g16213.t1;Parent=g16213;em_target=9707.XP_004408183.1;em_score=305.4;em_evalue=2.5e-94;em_tcov=.;em_OGs=KOG3441@1|root,KOG3441@2759|Eukaryota,3A1IW@33154|Opisthokonta,3BQKY@33208|Metazoa,3D7D5@33213|Bilateria,48E6B@7711|Chordata,49AVW@7742|Vertebrata,3JGDW@40674|Mammalia,3ENPU@33554|Carnivora;em_COG_cat=J;em_desc=ribosomal protein L14;em_max_annot_lvl=33208|Metazoa;em_Preferred_name=MRPL14;em_KEGG_ko=ko:K02874;em_KEGG_Pathway=ko03010,map03010;em_KEGG_Module=M00178,M00179;em_BRITE=br01610,ko00000,ko00001,ko00002,ko03011;em_PFAMs=Ribosomal_L14;em_GOs=GO:0000313,GO:0000315,GO:0003674,GO:0003735,GO:0005198,GO:0005575,GO:0005622,GO:0005623,GO:0005737,GO:0005739,GO:0005740,GO:0005743,GO:0005759,GO:0005761,GO:0005762,GO:0005840,GO:0006412,GO:0006414,GO:0006415,GO:0006518,GO:0006807,GO:0008150,GO:0008152,GO:0009058,GO:0009059,GO:0009987,GO:0010467,GO:0015934,GO:0016020,GO:0016043,GO:0019538,GO:0019866,GO:0022411,GO:0031090,GO:0031966,GO:0031967,GO:0031974,GO:0031975,GO:0032543,GO:0032984,GO:0032991,GO:0034641,GO:0034645,GO:0043043,GO:0043170,GO:0043226,GO:0043227,GO:0043228,GO:0043229,GO:0043231,GO:0043232,GO:0043233,GO:0043603,GO:0043604,GO:0043624,GO:0043933,GO:0044237,GO:0044238,GO:0044249,GO:0044260,GO:0044267,GO:0044271,GO:0044391,GO:0044422,GO:0044424,GO:0044429,GO:0044444,GO:0044446,GO:0044464,GO:0070013,GO:0070125,GO:0070126,GO:0071704,GO:0071840,GO:0098798,GO:0140053,GO:1901564,GO:1901566,GO:1901576,GO:1990904
HiC_scaffold_6	AUGUSTUS	intron	56527377	56529949	1.0	+	.	ID=g16213.t1.intron1;Parent=g16213.t1
HiC_scaffold_6	AUGUSTUS	exon	56529950	56530316	.	+	.	ID=g16213.t1.exon2;Parent=g16213.t1
HiC_scaffold_6	AUGUSTUS	CDS	56529950	56530316	1.0	+	1	ID=g16213.t1.CDS2;Parent=g16213.t1
HiC_scaffold_6	AUGUSTUS	stop_codon	56530314	56530316	.	+	0	ID=g16213.t1.stop1;Parent=g16213.t1
HiC_scaffold_6	AUGUSTUS	start_codon	56857326	56857328	.	+	0	ID=g16214.t1.start1;Parent=g16214.t1
HiC_scaffold_6	AUGUSTUS	exon	56857326	56857437	.	+	.	ID=g16214.t1.exon1;Parent=g16214.t1
HiC_scaffold_6	AUGUSTUS	CDS	56857326	56857437	1.0	+	0	ID=g16214.t1.CDS1;Parent=g16214.t1
HiC_scaffold_6	AUGUSTUS	gene	56857326	56873530	.	+	.	ID=g16214
HiC_scaffold_6	AUGUSTUS	mRNA	56857326	56873530	1.0	+	.	ID=g16214.t1;Parent=g16214;em_target=9668.ENSMPUP00000012770;em_score=440.4;em_evalue=3.5e-135;em_tcov=.;em_OGs=KOG3162@1|root,KOG3162@2759|Eukaryota,39S04@33154|Opisthokonta,3BCHY@33208|Metazoa,3CWQD@33213|Bilateria,481KY@7711|Chordata,498I2@7742|Vertebrata,3J6I5@40674|Mammalia,3EU53@33554|Carnivora;em_COG_cat=J;em_desc=ribosomal protein S18a;em_max_annot_lvl=33208|Metazoa;em_Preferred_name=MRPS18A;em_KEGG_ko=ko:K02963;em_KEGG_Pathway=ko03010,map03010;em_KEGG_Module=M00178;em_BRITE=br01610,ko00000,ko00001,ko00002,ko03011;em_PFAMs=Ribosomal_S18;em_GOs=GO:0000313,GO:0000314,GO:0003674,GO:0003735,GO:0005198,GO:0005575,GO:0005622,GO:0005623,GO:0005737,GO:0005739,GO:0005740,GO:0005743,GO:0005759,GO:0005761,GO:0005763,GO:0005829,GO:0005840,GO:0006412,GO:0006414,GO:0006415,GO:0006518,GO:0006807,GO:0008150,GO:0008152,GO:0009058,GO:0009059,GO:0009987,GO:0010467,GO:0015935,GO:0016020,GO:0016043,GO:0019538,GO:0019866,GO:0022411,GO:0022626,GO:0022627,GO:0031090,GO:0031966,GO:0031967,GO:0031974,GO:0031975,GO:0032543,GO:0032984,GO:0032991,GO:0034641,GO:0034645,GO:0043043,GO:0043170,GO:0043226,GO:0043227,GO:0043228,GO:0043229,GO:0043231,GO:0043232,GO:0043233,GO:0043603,GO:0043604,GO:0043624,GO:0043933,GO:0044237,GO:0044238,GO:0044249,GO:0044260,GO:0044267,GO:0044271,GO:0044391,GO:0044422,GO:0044424,GO:0044429,GO:0044444,GO:0044445,GO:0044446,GO:0044464,GO:0070013,GO:0070125,GO:0070126,GO:0071704,GO:0071840,GO:0098798,GO:0140053,GO:1901564,GO:1901566,GO:1901576,GO:1990904
HiC_scaffold_6	AUGUSTUS	intron	56857438	56864989	1.0	+	.	ID=g16214.t1.intron1;Parent=g16214.t1
HiC_scaffold_6	AUGUSTUS	exon	56864990	56865021	.	+	.	ID=g16214.t1.exon2;Parent=g16214.t1
HiC_scaffold_6	AUGUSTUS	CDS	56864990	56865021	1.0	+	2	ID=g16214.t1.CDS2;Parent=g16214.t1
HiC_scaffold_6	AUGUSTUS	intron	56865022	56867430	1.0	+	.	ID=g16214.t1.intron2;Parent=g16214.t1
HiC_scaffold_6	AUGUSTUS	exon	56867431	56867538	.	+	.	ID=g16214.t1.exon3;Parent=g16214.t1
HiC_scaffold_6	AUGUSTUS	CDS	56867431	56867538	1.0	+	0	ID=g16214.t1.CDS3;Parent=g16214.t1
HiC_scaffold_6	AUGUSTUS	intron	56867539	56869940	1.0	+	.	ID=g16214.t1.intron3;Parent=g16214.t1
HiC_scaffold_6	AUGUSTUS	exon	56869941	56870064	.	+	.	ID=g16214.t1.exon4;Parent=g16214.t1
HiC_scaffold_6	AUGUSTUS	CDS	56869941	56870064	1.0	+	0	ID=g16214.t1.CDS4;Parent=g16214.t1
HiC_scaffold_6	AUGUSTUS	intron	56870065	56870304	1.0	+	.	ID=g16214.t1.intron4;Parent=g16214.t1
HiC_scaffold_6	AUGUSTUS	exon	56870305	56870374	.	+	.	ID=g16214.t1.exon5;Parent=g16214.t1
HiC_scaffold_6	AUGUSTUS	CDS	56870305	56870374	1.0	+	2	ID=g16214.t1.CDS5;Parent=g16214.t1
HiC_scaffold_6	AUGUSTUS	intron	56870375	56873385	1.0	+	.	ID=g16214.t1.intron5;Parent=g16214.t1
HiC_scaffold_6	AUGUSTUS	exon	56873386	56873530	.	+	.	ID=g16214.t1.exon6;Parent=g16214.t1
HiC_scaffold_6	AUGUSTUS	CDS	56873386	56873530	1.0	+	1	ID=g16214.t1.CDS6;Parent=g16214.t1
HiC_scaffold_6	AUGUSTUS	stop_codon	56873528	56873530	.	+	0	ID=g16214.t1.stop1;Parent=g16214.t1
HiC_scaffold_6	AUGUSTUS	stop_codon	56874247	56874249	.	-	0	ID=g16215.t1.stop1;Parent=g16215.t1
HiC_scaffold_6	AUGUSTUS	exon	56874247	56874407	.	-	.	ID=g16215.t1.exon1;Parent=g16215.t1
HiC_scaffold_6	AUGUSTUS	CDS	56874247	56874407	1.0	-	2	ID=g16215.t1.CDS1;Parent=g16215.t1
HiC_scaffold_6	AUGUSTUS	gene	56874247	56887337	.	-	.	ID=g16215
HiC_scaffold_6	AUGUSTUS	mRNA	56874247	56887337	1.0	-	.	ID=g16215.t1;Parent=g16215;em_target=9668.ENSMPUP00000012773;em_score=609.9;em_evalue=1.7e-186;em_tcov=.;em_OGs=2C9RZ@1|root,2QR99@2759|Eukaryota,393AT@33154|Opisthokonta,3BCMV@33208|Metazoa,3CW6T@33213|Bilateria,4809H@7711|Chordata,48WPB@7742|Vertebrata,3JCRK@40674|Mammalia,3EPZP@33554|Carnivora;em_COG_cat=S;em_desc=Radial spoke head;em_max_annot_lvl=33208|Metazoa;em_Preferred_name=RSPH9;em_KEGG_ko=ko:K19757;em_BRITE=ko00000,ko04812;em_PFAMs=Radial_spoke;em_GOs=GO:0000226,GO:0001539,GO:0001578,GO:0003341,GO:0005575,GO:0005622,GO:0005623,GO:0005737,GO:0005856,GO:0005929,GO:0005930,GO:0006928,GO:0006996,GO:0007010,GO:0007017,GO:0007018,GO:0008150,GO:0009987,GO:0016043,GO:0022607,GO:0030030,GO:0030031,GO:0031514,GO:0032421,GO:0032838,GO:0035082,GO:0040011,GO:0042995,GO:0043005,GO:0043226,GO:0043228,GO:0043229,GO:0043232,GO:0044085,GO:0044422,GO:0044424,GO:0044430,GO:0044441,GO:0044444,GO:0044446,GO:0044458,GO:0044463,GO:0044464,GO:0044782,GO:0048870,GO:0051179,GO:0051674,GO:0060091,GO:0060271,GO:0060285,GO:0060294,GO:0070925,GO:0071840,GO:0097014,GO:0097458,GO:0097729,GO:0097730,GO:0097732,GO:0098862,GO:0099568,GO:0120025,GO:0120031,GO:0120036,GO:0120038
HiC_scaffold_6	AUGUSTUS	intron	56874408	56881062	1.0	-	.	ID=g16215.t1.intron1;Parent=g16215.t1
HiC_scaffold_6	GeneMark.hmm3	stop_codon	56880118	56880120	.	-	0	ID=g16215.t2.stop1;Parent=g16215.t2
HiC_scaffold_6	GeneMark.hmm3	CDS	56880118	56880548	.	-	2	ID=g16215.t2.CDS1;Parent=g16215.t2
HiC_scaffold_6	GeneMark.hmm3	exon	56880118	56880548	.	-	2	ID=g16215.t2.exon1;Parent=g16215.t2
HiC_scaffold_6	GeneMark.hmm3	mRNA	56880118	56887337	.	-	.	ID=g16215.t2;Parent=g16215;em_target=9668.ENSMPUP00000012773;em_score=487.4;em_evalue=9.9e-149;em_tcov=.;em_OGs=2C9RZ@1|root,2QR99@2759|Eukaryota,393AT@33154|Opisthokonta,3BCMV@33208|Metazoa,3CW6T@33213|Bilateria,4809H@7711|Chordata,48WPB@7742|Vertebrata,3JCRK@40674|Mammalia,3EPZP@33554|Carnivora;em_COG_cat=S;em_desc=Radial spoke head;em_max_annot_lvl=33208|Metazoa;em_Preferred_name=RSPH9;em_KEGG_ko=ko:K19757;em_BRITE=ko00000,ko04812;em_PFAMs=Radial_spoke;em_GOs=GO:0000226,GO:0001539,GO:0001578,GO:0003341,GO:0005575,GO:0005622,GO:0005623,GO:0005737,GO:0005856,GO:0005929,GO:0005930,GO:0006928,GO:0006996,GO:0007010,GO:0007017,GO:0007018,GO:0008150,GO:0009987,GO:0016043,GO:0022607,GO:0030030,GO:0030031,GO:0031514,GO:0032421,GO:0032838,GO:0035082,GO:0040011,GO:0042995,GO:0043005,GO:0043226,GO:0043228,GO:0043229,GO:0043232,GO:0044085,GO:0044422,GO:0044424,GO:0044430,GO:0044441,GO:0044444,GO:0044446,GO:0044458,GO:0044463,GO:0044464,GO:0044782,GO:0048870,GO:0051179,GO:0051674,GO:0060091,GO:0060271,GO:0060285,GO:0060294,GO:0070925,GO:0071840,GO:0097014,GO:0097458,GO:0097729,GO:0097730,GO:0097732,GO:0098862,GO:0099568,GO:0120025,GO:0120031,GO:0120036,GO:0120038
HiC_scaffold_6	GeneMark.hmm3	intron	56880549	56881062	.	-	1	ID=g16215.t2.intron1;Parent=g16215.t2
HiC_scaffold_6	AUGUSTUS	exon	56881063	56881209	.	-	.	ID=g16215.t1.exon2;Parent=g16215.t1
HiC_scaffold_6	GeneMark.hmm3	CDS	56881063	56881209	.	-	2	ID=g16215.t2.CDS2;Parent=g16215.t2
HiC_scaffold_6	GeneMark.hmm3	exon	56881063	56881209	.	-	2	ID=g16215.t2.exon2;Parent=g16215.t2
HiC_scaffold_6	AUGUSTUS	CDS	56881063	56881209	1.0	-	2	ID=g16215.t1.CDS2;Parent=g16215.t1
HiC_scaffold_6	GeneMark.hmm3	intron	56881210	56881683	.	-	1	ID=g16215.t2.intron2;Parent=g16215.t2
HiC_scaffold_6	AUGUSTUS	intron	56881210	56881683	1.0	-	.	ID=g16215.t1.intron2;Parent=g16215.t1
HiC_scaffold_6	AUGUSTUS	exon	56881684	56881813	.	-	.	ID=g16215.t1.exon3;Parent=g16215.t1
HiC_scaffold_6	GeneMark.hmm3	CDS	56881684	56881813	.	-	0	ID=g16215.t2.CDS3;Parent=g16215.t2
HiC_scaffold_6	GeneMark.hmm3	exon	56881684	56881813	.	-	0	ID=g16215.t2.exon3;Parent=g16215.t2
HiC_scaffold_6	AUGUSTUS	CDS	56881684	56881813	1.0	-	0	ID=g16215.t1.CDS3;Parent=g16215.t1
HiC_scaffold_6	GeneMark.hmm3	intron	56881814	56883845	.	-	0	ID=g16215.t2.intron3;Parent=g16215.t2
HiC_scaffold_6	AUGUSTUS	intron	56881814	56883845	1.0	-	.	ID=g16215.t1.intron3;Parent=g16215.t1
HiC_scaffold_6	AUGUSTUS	exon	56883846	56884011	.	-	.	ID=g16215.t1.exon4;Parent=g16215.t1
HiC_scaffold_6	GeneMark.hmm3	CDS	56883846	56884011	.	-	1	ID=g16215.t2.CDS4;Parent=g16215.t2
HiC_scaffold_6	GeneMark.hmm3	exon	56883846	56884011	.	-	1	ID=g16215.t2.exon4;Parent=g16215.t2
HiC_scaffold_6	AUGUSTUS	CDS	56883846	56884011	1.0	-	1	ID=g16215.t1.CDS4;Parent=g16215.t1
HiC_scaffold_6	GeneMark.hmm3	intron	56884012	56887110	.	-	2	ID=g16215.t2.intron4;Parent=g16215.t2
HiC_scaffold_6	AUGUSTUS	intron	56884012	56887110	1.0	-	.	ID=g16215.t1.intron4;Parent=g16215.t1
HiC_scaffold_6	AUGUSTUS	exon	56887111	56887337	.	-	.	ID=g16215.t1.exon5;Parent=g16215.t1
HiC_scaffold_6	GeneMark.hmm3	CDS	56887111	56887337	.	-	0	ID=g16215.t2.CDS5;Parent=g16215.t2
HiC_scaffold_6	GeneMark.hmm3	exon	56887111	56887337	.	-	0	ID=g16215.t2.exon5;Parent=g16215.t2
HiC_scaffold_6	AUGUSTUS	CDS	56887111	56887337	1.0	-	0	ID=g16215.t1.CDS5;Parent=g16215.t1
HiC_scaffold_6	AUGUSTUS	start_codon	56887335	56887337	.	-	0	ID=g16215.t1.start1;Parent=g16215.t1
HiC_scaffold_6	GeneMark.hmm3	start_codon	56887335	56887337	.	-	0	ID=g16215.t2.start1;Parent=g16215.t2
HiC_scaffold_6	AUGUSTUS	stop_codon	56890352	56890354	.	-	0	ID=g16216.t1.stop1;Parent=g16216.t1
HiC_scaffold_6	AUGUSTUS	exon	56890352	56890864	.	-	.	ID=g16216.t1.exon1;Parent=g16216.t1
HiC_scaffold_6	AUGUSTUS	CDS	56890352	56890864	1.0	-	0	ID=g16216.t1.CDS1;Parent=g16216.t1
HiC_scaffold_6	AUGUSTUS	gene	56890352	56893729	.	-	.	ID=g16216
HiC_scaffold_6	AUGUSTUS	mRNA	56890352	56893729	1.0	-	.	ID=g16216.t1;Parent=g16216;em_target=9668.ENSMPUP00000012791;em_score=619.3;em_evalue=2.5e-189;em_tcov=.;em_OGs=2CN47@1|root,2QTUF@2759|Eukaryota,39V0K@33154|Opisthokonta,3BKF2@33208|Metazoa,3D0CZ@33213|Bilateria,481UJ@7711|Chordata,48ZFI@7742|Vertebrata,3JCVR@40674|Mammalia,3EQPY@33554|Carnivora;em_COG_cat=S;em_desc=MAD2L1 binding protein;em_max_annot_lvl=33208|Metazoa;em_Preferred_name=MAD2L1BP;em_PFAMs=p31comet;em_GOs=GO:0000075,GO:0000278,GO:0005575,GO:0005622,GO:0005623,GO:0005634,GO:0005635,GO:0005730,GO:0005737,GO:0005819,GO:0005856,GO:0007049,GO:0007088,GO:0007093,GO:0007094,GO:0007096,GO:0007346,GO:0008150,GO:0009987,GO:0010564,GO:0010639,GO:0010948,GO:0010965,GO:0012505,GO:0015630,GO:0016020,GO:0022402,GO:0030071,GO:0031090,GO:0031577,GO:0031965,GO:0031967,GO:0031974,GO:0031975,GO:0031981,GO:0033043,GO:0033044,GO:0033045,GO:0033046,GO:0033047,GO:0033048,GO:0043226,GO:0043227,GO:0043228,GO:0043229,GO:0043231,GO:0043232,GO:0043233,GO:0044422,GO:0044424,GO:0044428,GO:0044430,GO:0044446,GO:0044464,GO:0045786,GO:0045839,GO:0045841,GO:0045930,GO:0048519,GO:0048523,GO:0050789,GO:0050794,GO:0051128,GO:0051129,GO:0051726,GO:0051783,GO:0051784,GO:0051983,GO:0051985,GO:0065007,GO:0070013,GO:0071173,GO:0071174,GO:1901987,GO:1901988,GO:1901990,GO:1901991,GO:1902099,GO:1902100,GO:1903047,GO:1905818,GO:1905819,GO:2000816,GO:2001251
HiC_scaffold_6	AUGUSTUS	intron	56890865	56892920	1.0	-	.	ID=g16216.t1.intron1;Parent=g16216.t1
HiC_scaffold_6	AUGUSTUS	exon	56892921	56893186	.	-	.	ID=g16216.t1.exon2;Parent=g16216.t1
HiC_scaffold_6	AUGUSTUS	CDS	56892921	56893186	1.0	-	2	ID=g16216.t1.CDS2;Parent=g16216.t1
HiC_scaffold_6	AUGUSTUS	intron	56893187	56893683	1.0	-	.	ID=g16216.t1.intron2;Parent=g16216.t1
HiC_scaffold_6	AUGUSTUS	exon	56893684	56893729	.	-	.	ID=g16216.t1.exon3;Parent=g16216.t1
HiC_scaffold_6	AUGUSTUS	CDS	56893684	56893729	1.0	-	0	ID=g16216.t1.CDS3;Parent=g16216.t1
HiC_scaffold_6	AUGUSTUS	start_codon	56893727	56893729	.	-	0	ID=g16216.t1.start1;Parent=g16216.t1
HiC_scaffold_6	AUGUSTUS	start_codon	56895995	56895997	.	+	0	ID=g16217.t1.start1;Parent=g16217.t1
HiC_scaffold_6	AUGUSTUS	gene	56895995	56896375	.	+	.	ID=g16217
HiC_scaffold_6	AUGUSTUS	exon	56895995	56896375	.	+	.	ID=g16217.t1.exon1;Parent=g16217.t1
HiC_scaffold_6	AUGUSTUS	mRNA	56895995	56896375	1.0	+	.	ID=g16217.t1;Parent=g16217;em_target=9668.ENSMPUP00000019974;em_score=204.5;em_evalue=2.7e-63;em_tcov=.;em_OGs=COG5272@1|root,KOG0009@1|root,KOG0001@2759|Eukaryota,KOG0009@2759|Eukaryota,3A8IQ@33154|Opisthokonta,3BRFZ@33208|Metazoa,3D8IS@33213|Bilateria,48E4R@7711|Chordata,49AUZ@7742|Vertebrata,3JGHY@40674|Mammalia,3EV9H@33554|Carnivora;em_COG_cat=J;em_desc=Belongs to the eukaryotic ribosomal protein eS30 family;em_max_annot_lvl=33208|Metazoa;em_Preferred_name=FAU;em_KEGG_ko=ko:K02983,ko:K15708;em_KEGG_Pathway=ko03010,map03010;em_KEGG_Module=M00177,M00179;em_BRITE=br01610,ko00000,ko00001,ko00002,ko01000,ko03011,ko04121;em_PFAMs=Ribosomal_S30,ubiquitin;em_GOs=GO:0002181,GO:0002227,GO:0002251,GO:0002376,GO:0002385,GO:0003674,GO:0003735,GO:0005198,GO:0005575,GO:0005576,GO:0005615,GO:0005622,GO:0005623,GO:0005737,GO:0005829,GO:0005840,GO:0006412,GO:0006518,GO:0006807,GO:0006950,GO:0006952,GO:0006955,GO:0006959,GO:0008150,GO:0008152,GO:0009058,GO:0009059,GO:0009605,GO:0009607,GO:0009617,GO:0009987,GO:0010467,GO:0015935,GO:0019538,GO:0019730,GO:0019731,GO:0022626,GO:0022627,GO:0032991,GO:0034641,GO:0034645,GO:0042742,GO:0043043,GO:0043170,GO:0043207,GO:0043226,GO:0043228,GO:0043229,GO:0043232,GO:0043603,GO:0043604,GO:0044237,GO:0044238,GO:0044249,GO:0044260,GO:0044267,GO:0044271,GO:0044391,GO:0044421,GO:0044422,GO:0044424,GO:0044444,GO:0044445,GO:0044446,GO:0044464,GO:0045087,GO:0050830,GO:0050896,GO:0051704,GO:0051707,GO:0061844,GO:0071704,GO:0098542,GO:1901564,GO:1901566,GO:1901576,GO:1990904;em_EC=2.3.2.27
HiC_scaffold_6	AUGUSTUS	CDS	56895995	56896375	1.0	+	0	ID=g16217.t1.CDS1;Parent=g16217.t1
HiC_scaffold_6	AUGUSTUS	stop_codon	56896373	56896375	.	+	0	ID=g16217.t1.stop1;Parent=g16217.t1
HiC_scaffold_6	AUGUSTUS	start_codon	56899677	56899679	.	+	0	ID=g16218.t1.start1;Parent=g16218.t1
HiC_scaffold_6	AUGUSTUS	exon	56899677	56899862	.	+	.	ID=g16218.t1.exon1;Parent=g16218.t1
HiC_scaffold_6	AUGUSTUS	CDS	56899677	56899862	1.0	+	0	ID=g16218.t1.CDS1;Parent=g16218.t1
HiC_scaffold_6	AUGUSTUS	gene	56899677	56906194	.	+	.	ID=g16218
HiC_scaffold_6	AUGUSTUS	mRNA	56899677	56906194	1.0	+	.	ID=g16218.t1;Parent=g16218;em_target=9612.ENSCAFP00000002822;em_score=1349.0;em_evalue=0.0;em_tcov=.;em_OGs=COG5258@1|root,KOG1143@2759|Eukaryota,3ARE2@33154|Opisthokonta,3BAIQ@33208|Metazoa,3CUAB@33213|Bilateria,47YZG@7711|Chordata,48VFK@7742|Vertebrata,3J8PS@40674|Mammalia,3EHSK@33554|Carnivora;em_COG_cat=J;em_desc=GTP binding protein 2;em_max_annot_lvl=33208|Metazoa;em_Preferred_name=GTPBP2;em_PFAMs=GTP_EFTU,GTP_EFTU_D2;em_GOs=GO:0000166,GO:0001882,GO:0001883,GO:0002576,GO:0003674,GO:0005488,GO:0005515,GO:0005525,GO:0005575,GO:0005576,GO:0005622,GO:0005623,GO:0005737,GO:0006810,GO:0006887,GO:0008150,GO:0009987,GO:0012505,GO:0016192,GO:0017076,GO:0019001,GO:0030141,GO:0031091,GO:0031093,GO:0031410,GO:0031974,GO:0031982,GO:0031983,GO:0032549,GO:0032550,GO:0032553,GO:0032555,GO:0032561,GO:0032940,GO:0034774,GO:0035639,GO:0036094,GO:0042802,GO:0043167,GO:0043168,GO:0043226,GO:0043227,GO:0043229,GO:0043231,GO:0043233,GO:0044422,GO:0044424,GO:0044433,GO:0044444,GO:0044446,GO:0044464,GO:0045055,GO:0046903,GO:0051179,GO:0051234,GO:0060205,GO:0070013,GO:0097159,GO:0097367,GO:0097708,GO:0099503,GO:1901265,GO:1901363
HiC_scaffold_6	AUGUSTUS	intron	56899863	56901577	1.0	+	.	ID=g16218.t1.intron1;Parent=g16218.t1
HiC_scaffold_6	AUGUSTUS	exon	56901578	56901604	.	+	.	ID=g16218.t1.exon2;Parent=g16218.t1
HiC_scaffold_6	AUGUSTUS	CDS	56901578	56901604	1.0	+	0	ID=g16218.t1.CDS2;Parent=g16218.t1
HiC_scaffold_6	AUGUSTUS	intron	56901605	56901870	1.0	+	.	ID=g16218.t1.intron2;Parent=g16218.t1
HiC_scaffold_6	AUGUSTUS	exon	56901871	56902055	.	+	.	ID=g16218.t1.exon3;Parent=g16218.t1
HiC_scaffold_6	AUGUSTUS	CDS	56901871	56902055	1.0	+	0	ID=g16218.t1.CDS3;Parent=g16218.t1
HiC_scaffold_6	AUGUSTUS	intron	56902056	56902395	1.0	+	.	ID=g16218.t1.intron3;Parent=g16218.t1
HiC_scaffold_6	AUGUSTUS	exon	56902396	56902504	.	+	.	ID=g16218.t1.exon4;Parent=g16218.t1
HiC_scaffold_6	AUGUSTUS	CDS	56902396	56902504	1.0	+	1	ID=g16218.t1.CDS4;Parent=g16218.t1
HiC_scaffold_6	AUGUSTUS	intron	56902505	56902686	1.0	+	.	ID=g16218.t1.intron4;Parent=g16218.t1
HiC_scaffold_6	AUGUSTUS	exon	56902687	56902884	.	+	.	ID=g16218.t1.exon5;Parent=g16218.t1
HiC_scaffold_6	AUGUSTUS	CDS	56902687	56902884	1.0	+	0	ID=g16218.t1.CDS5;Parent=g16218.t1
HiC_scaffold_6	AUGUSTUS	intron	56902885	56903183	1.0	+	.	ID=g16218.t1.intron5;Parent=g16218.t1
HiC_scaffold_6	AUGUSTUS	exon	56903184	56903358	.	+	.	ID=g16218.t1.exon6;Parent=g16218.t1
HiC_scaffold_6	AUGUSTUS	CDS	56903184	56903358	1.0	+	0	ID=g16218.t1.CDS6;Parent=g16218.t1
HiC_scaffold_6	AUGUSTUS	intron	56903359	56903518	1.0	+	.	ID=g16218.t1.intron6;Parent=g16218.t1
HiC_scaffold_6	AUGUSTUS	exon	56903519	56903738	.	+	.	ID=g16218.t1.exon7;Parent=g16218.t1
HiC_scaffold_6	AUGUSTUS	CDS	56903519	56903738	1.0	+	2	ID=g16218.t1.CDS7;Parent=g16218.t1
HiC_scaffold_6	AUGUSTUS	intron	56903739	56904142	1.0	+	.	ID=g16218.t1.intron7;Parent=g16218.t1
HiC_scaffold_6	AUGUSTUS	exon	56904143	56904278	.	+	.	ID=g16218.t1.exon8;Parent=g16218.t1
HiC_scaffold_6	AUGUSTUS	CDS	56904143	56904278	1.0	+	1	ID=g16218.t1.CDS8;Parent=g16218.t1
HiC_scaffold_6	AUGUSTUS	intron	56904279	56904415	1.0	+	.	ID=g16218.t1.intron8;Parent=g16218.t1
HiC_scaffold_6	AUGUSTUS	exon	56904416	56904474	.	+	.	ID=g16218.t1.exon9;Parent=g16218.t1
HiC_scaffold_6	AUGUSTUS	CDS	56904416	56904474	1.0	+	0	ID=g16218.t1.CDS9;Parent=g16218.t1
HiC_scaffold_6	AUGUSTUS	intron	56904475	56905024	1.0	+	.	ID=g16218.t1.intron9;Parent=g16218.t1
HiC_scaffold_6	AUGUSTUS	exon	56905025	56905196	.	+	.	ID=g16218.t1.exon10;Parent=g16218.t1
HiC_scaffold_6	AUGUSTUS	CDS	56905025	56905196	1.0	+	1	ID=g16218.t1.CDS10;Parent=g16218.t1
HiC_scaffold_6	AUGUSTUS	intron	56905197	56905616	1.0	+	.	ID=g16218.t1.intron10;Parent=g16218.t1
HiC_scaffold_6	AUGUSTUS	exon	56905617	56905781	.	+	.	ID=g16218.t1.exon11;Parent=g16218.t1
HiC_scaffold_6	AUGUSTUS	CDS	56905617	56905781	1.0	+	0	ID=g16218.t1.CDS11;Parent=g16218.t1
HiC_scaffold_6	AUGUSTUS	intron	56905782	56906017	1.0	+	.	ID=g16218.t1.intron11;Parent=g16218.t1
HiC_scaffold_6	AUGUSTUS	exon	56906018	56906194	.	+	.	ID=g16218.t1.exon12;Parent=g16218.t1
HiC_scaffold_6	AUGUSTUS	CDS	56906018	56906194	1.0	+	0	ID=g16218.t1.CDS12;Parent=g16218.t1
HiC_scaffold_6	AUGUSTUS	stop_codon	56906192	56906194	.	+	0	ID=g16218.t1.stop1;Parent=g16218.t1
HiC_scaffold_6	AUGUSTUS	stop_codon	56910720	56910722	.	-	0	ID=g16219.t1.stop1;Parent=g16219.t1
HiC_scaffold_6	AUGUSTUS	exon	56910720	56911614	.	-	.	ID=g16219.t1.exon1;Parent=g16219.t1
HiC_scaffold_6	AUGUSTUS	CDS	56910720	56911614	1.0	-	1	ID=g16219.t1.CDS1;Parent=g16219.t1
HiC_scaffold_6	AUGUSTUS	gene	56910720	56935472	.	-	.	ID=g16219
HiC_scaffold_6	AUGUSTUS	mRNA	56910720	56935472	1.0	-	.	ID=g16219.t1;Parent=g16219;em_target=9713.XP_006749024.1;em_score=1482.5;em_evalue=0.0;em_tcov=.;em_OGs=COG0389@1|root,KOG2095@2759|Eukaryota,38BYF@33154|Opisthokonta,3BCKX@33208|Metazoa,3CY06@33213|Bilateria,485PN@7711|Chordata,491W9@7742|Vertebrata,3JCP5@40674|Mammalia,3ENVZ@33554|Carnivora;em_COG_cat=L;em_desc=DNA polymerase eta;em_max_annot_lvl=33208|Metazoa;em_Preferred_name=POLH;em_EC=2.7.7.7;em_KEGG_ko=ko:K03509;em_KEGG_Pathway=ko01524,ko03460,map01524,map03460;em_BRITE=ko00000,ko00001,ko01000,ko03400;em_PFAMs=IMS,IMS_C;em_GOs=GO:0000003,GO:0000724,GO:0000725,GO:0000731,GO:0003674,GO:0003676,GO:0003677,GO:0003684,GO:0003824,GO:0003887,GO:0005488,GO:0005515,GO:0005575,GO:0005622,GO:0005623,GO:0005634,GO:0005654,GO:0005737,GO:0005829,GO:0006139,GO:0006259,GO:0006281,GO:0006282,GO:0006290,GO:0006301,GO:0006302,GO:0006310,GO:0006725,GO:0006807,GO:0006950,GO:0006974,GO:0007275,GO:0007346,GO:0008150,GO:0008152,GO:0009058,GO:0009059,GO:0009314,GO:0009411,GO:0009416,GO:0009628,GO:0009650,GO:0009790,GO:0009792,GO:0009987,GO:0010225,GO:0010564,GO:0010948,GO:0016740,GO:0016772,GO:0016779,GO:0018130,GO:0019219,GO:0019222,GO:0019438,GO:0019985,GO:0031323,GO:0031974,GO:0031981,GO:0032501,GO:0032502,GO:0033554,GO:0034061,GO:0034641,GO:0034644,GO:0034645,GO:0034654,GO:0042276,GO:0043170,GO:0043226,GO:0043227,GO:0043229,GO:0043231,GO:0043233,GO:0044237,GO:0044238,GO:0044249,GO:0044260,GO:0044271,GO:0044422,GO:0044424,GO:0044428,GO:0044444,GO:0044446,GO:0044464,GO:0045786,GO:0045787,GO:0045930,GO:0045931,GO:0046483,GO:0048518,GO:0048519,GO:0048522,GO:0048523,GO:0048583,GO:0048585,GO:0048856,GO:0050789,GO:0050794,GO:0050896,GO:0051052,GO:0051171,GO:0051716,GO:0051726,GO:0060255,GO:0065007,GO:0070013,GO:0070987,GO:0071214,GO:0071478,GO:0071482,GO:0071494,GO:0071704,GO:0071897,GO:0080090,GO:0080134,GO:0080135,GO:0090304,GO:0097159,GO:0104004,GO:0140097,GO:1901360,GO:1901362,GO:1901363,GO:1901576,GO:1901976,GO:1901977,GO:1904289,GO:1904290,GO:2000001,GO:2000002,GO:2001020,GO:2001021
HiC_scaffold_6	AUGUSTUS	intron	56911615	56913609	1.0	-	.	ID=g16219.t1.intron1;Parent=g16219.t1
HiC_scaffold_6	AUGUSTUS	exon	56913610	56913779	.	-	.	ID=g16219.t1.exon2;Parent=g16219.t1
HiC_scaffold_6	AUGUSTUS	CDS	56913610	56913779	1.0	-	0	ID=g16219.t1.CDS2;Parent=g16219.t1
HiC_scaffold_6	AUGUSTUS	intron	56913780	56915831	1.0	-	.	ID=g16219.t1.intron2;Parent=g16219.t1
HiC_scaffold_6	AUGUSTUS	exon	56915832	56915897	.	-	.	ID=g16219.t1.exon3;Parent=g16219.t1
HiC_scaffold_6	AUGUSTUS	CDS	56915832	56915897	1.0	-	0	ID=g16219.t1.CDS3;Parent=g16219.t1
HiC_scaffold_6	AUGUSTUS	intron	56915898	56916432	1.0	-	.	ID=g16219.t1.intron3;Parent=g16219.t1
HiC_scaffold_6	AUGUSTUS	exon	56916433	56916556	.	-	.	ID=g16219.t1.exon4;Parent=g16219.t1
HiC_scaffold_6	AUGUSTUS	CDS	56916433	56916556	1.0	-	1	ID=g16219.t1.CDS4;Parent=g16219.t1
HiC_scaffold_6	AUGUSTUS	intron	56916557	56917110	1.0	-	.	ID=g16219.t1.intron4;Parent=g16219.t1
HiC_scaffold_6	AUGUSTUS	exon	56917111	56917230	.	-	.	ID=g16219.t1.exon5;Parent=g16219.t1
HiC_scaffold_6	AUGUSTUS	CDS	56917111	56917230	1.0	-	1	ID=g16219.t1.CDS5;Parent=g16219.t1
HiC_scaffold_6	AUGUSTUS	intron	56917231	56918488	1.0	-	.	ID=g16219.t1.intron5;Parent=g16219.t1
HiC_scaffold_6	AUGUSTUS	exon	56918489	56918592	.	-	.	ID=g16219.t1.exon6;Parent=g16219.t1
HiC_scaffold_6	AUGUSTUS	CDS	56918489	56918592	1.0	-	0	ID=g16219.t1.CDS6;Parent=g16219.t1
HiC_scaffold_6	AUGUSTUS	intron	56918593	56920193	1.0	-	.	ID=g16219.t1.intron6;Parent=g16219.t1
HiC_scaffold_6	AUGUSTUS	exon	56920194	56920363	.	-	.	ID=g16219.t1.exon7;Parent=g16219.t1
HiC_scaffold_6	AUGUSTUS	CDS	56920194	56920363	1.0	-	2	ID=g16219.t1.CDS7;Parent=g16219.t1
HiC_scaffold_6	AUGUSTUS	intron	56920364	56931790	1.0	-	.	ID=g16219.t1.intron7;Parent=g16219.t1
HiC_scaffold_6	AUGUSTUS	exon	56931791	56932008	.	-	.	ID=g16219.t1.exon8;Parent=g16219.t1
HiC_scaffold_6	AUGUSTUS	CDS	56931791	56932008	1.0	-	1	ID=g16219.t1.CDS8;Parent=g16219.t1
HiC_scaffold_6	AUGUSTUS	intron	56932009	56934965	1.0	-	.	ID=g16219.t1.intron8;Parent=g16219.t1
HiC_scaffold_6	AUGUSTUS	exon	56934966	56935100	.	-	.	ID=g16219.t1.exon9;Parent=g16219.t1
HiC_scaffold_6	AUGUSTUS	CDS	56934966	56935100	1.0	-	1	ID=g16219.t1.CDS9;Parent=g16219.t1
HiC_scaffold_6	AUGUSTUS	intron	56935101	56935335	1.0	-	.	ID=g16219.t1.intron9;Parent=g16219.t1
HiC_scaffold_6	AUGUSTUS	exon	56935336	56935472	.	-	.	ID=g16219.t1.exon10;Parent=g16219.t1
HiC_scaffold_6	AUGUSTUS	CDS	56935336	56935472	1.0	-	0	ID=g16219.t1.CDS10;Parent=g16219.t1
HiC_scaffold_6	AUGUSTUS	start_codon	56935470	56935472	.	-	0	ID=g16219.t1.start1;Parent=g16219.t1
HiC_scaffold_6	AUGUSTUS	start_codon	56943003	56943005	.	+	0	ID=g16220.t1.start1;Parent=g16220.t1
HiC_scaffold_6	AUGUSTUS	start_codon	56943003	56943005	.	+	0	ID=g16220.t2.start1;Parent=g16220.t2
HiC_scaffold_6	gmst	start_codon	56943003	56943005	286.769518	+	0	ID=g16220.t4.start1;Parent=g16220.t4
HiC_scaffold_6	gmst	start_codon	56943003	56943005	289.815893	+	0	ID=g16220.t3.start1;Parent=g16220.t3
HiC_scaffold_6	AUGUSTUS	exon	56943003	56943107	.	+	.	ID=g16220.t1.exon1;Parent=g16220.t1
HiC_scaffold_6	AUGUSTUS	exon	56943003	56943107	.	+	.	ID=g16220.t2.exon1;Parent=g16220.t2
HiC_scaffold_6	AUGUSTUS	CDS	56943003	56943107	1.0	+	0	ID=g16220.t1.CDS1;Parent=g16220.t1
HiC_scaffold_6	AUGUSTUS	CDS	56943003	56943107	1.0	+	0	ID=g16220.t2.CDS1;Parent=g16220.t2
HiC_scaffold_6	gmst	CDS	56943003	56943107	286.769518	+	0	ID=g16220.t4.CDS1;Parent=g16220.t4
HiC_scaffold_6	gmst	exon	56943003	56943107	286.769518	+	0	ID=g16220.t4.exon1;Parent=g16220.t4
HiC_scaffold_6	gmst	CDS	56943003	56943107	289.815893	+	0	ID=g16220.t3.CDS1;Parent=g16220.t3
HiC_scaffold_6	gmst	exon	56943003	56943107	289.815893	+	0	ID=g16220.t3.exon1;Parent=g16220.t3
HiC_scaffold_6	AUGUSTUS	gene	56943003	56987543	.	+	.	ID=g16220
HiC_scaffold_6	gmst	mRNA	56943003	56987543	.	+	.	ID=g16220.t3;Parent=g16220;em_target=9707.XP_004408175.1;em_score=2716.5;em_evalue=0.0;em_tcov=.;em_OGs=COG5101@1|root,KOG2020@2759|Eukaryota,38B54@33154|Opisthokonta,3BCJR@33208|Metazoa,3CRB4@33213|Bilateria,484JM@7711|Chordata,494Q5@7742|Vertebrata,3J5C7@40674|Mammalia,3EMNT@33554|Carnivora;em_COG_cat=UY;em_desc=Exportin 1-like protein;em_max_annot_lvl=33208|Metazoa;em_Preferred_name=XPO5;em_KEGG_ko=ko:K14289;em_KEGG_Pathway=ko03013,map03013;em_BRITE=ko00000,ko00001,ko03016,ko03036;em_PFAMs=IBN_N,Xpo1;em_GOs=GO:0000049,GO:0003674,GO:0003676,GO:0003723,GO:0003729,GO:0005049,GO:0005215,GO:0005488,GO:0005515,GO:0005575,GO:0005622,GO:0005623,GO:0005634,GO:0005654,GO:0005737,GO:0005829,GO:0006139,GO:0006403,GO:0006405,GO:0006611,GO:0006725,GO:0006807,GO:0006810,GO:0006886,GO:0006913,GO:0008104,GO:0008150,GO:0008152,GO:0008536,GO:0008565,GO:0009892,GO:0009987,GO:0010468,GO:0010586,GO:0010605,GO:0010608,GO:0010629,GO:0015031,GO:0015833,GO:0015931,GO:0016070,GO:0016441,GO:0016458,GO:0017016,GO:0019222,GO:0019899,GO:0031047,GO:0031074,GO:0031267,GO:0031974,GO:0031981,GO:0032386,GO:0032879,GO:0032880,GO:0032991,GO:0033036,GO:0033157,GO:0034613,GO:0034641,GO:0034660,GO:0035068,GO:0035194,GO:0035195,GO:0035281,GO:0040029,GO:0042272,GO:0042565,GO:0042886,GO:0043170,GO:0043226,GO:0043227,GO:0043229,GO:0043231,GO:0043233,GO:0044237,GO:0044238,GO:0044422,GO:0044424,GO:0044428,GO:0044444,GO:0044446,GO:0044451,GO:0044464,GO:0045184,GO:0046483,GO:0046822,GO:0046825,GO:0046907,GO:0048518,GO:0048519,GO:0048522,GO:0050657,GO:0050658,GO:0050789,GO:0050794,GO:0051020,GO:0051049,GO:0051168,GO:0051169,GO:0051179,GO:0051223,GO:0051234,GO:0051236,GO:0051641,GO:0051649,GO:0060147,GO:0060148,GO:0060255,GO:0060341,GO:0060966,GO:0060968,GO:0065007,GO:0070013,GO:0070201,GO:0070727,GO:0070883,GO:0071702,GO:0071704,GO:0071705,GO:0090087,GO:0090304,GO:0097159,GO:0140104,GO:0140142,GO:1900368,GO:1900370,GO:1901360,GO:1901363,GO:1903827,GO:1990904
HiC_scaffold_6	gmst	mRNA	56943003	56987543	.	+	.	ID=g16220.t4;Parent=g16220;em_target=9707.XP_004408175.1;em_score=2680.7;em_evalue=0.0;em_tcov=.;em_OGs=COG5101@1|root,KOG2020@2759|Eukaryota,38B54@33154|Opisthokonta,3BCJR@33208|Metazoa,3CRB4@33213|Bilateria,484JM@7711|Chordata,494Q5@7742|Vertebrata,3J5C7@40674|Mammalia,3EMNT@33554|Carnivora;em_COG_cat=UY;em_desc=Exportin 1-like protein;em_max_annot_lvl=33208|Metazoa;em_Preferred_name=XPO5;em_KEGG_ko=ko:K14289;em_KEGG_Pathway=ko03013,map03013;em_BRITE=ko00000,ko00001,ko03016,ko03036;em_PFAMs=IBN_N,Xpo1;em_GOs=GO:0000049,GO:0003674,GO:0003676,GO:0003723,GO:0003729,GO:0005049,GO:0005215,GO:0005488,GO:0005515,GO:0005575,GO:0005622,GO:0005623,GO:0005634,GO:0005654,GO:0005737,GO:0005829,GO:0006139,GO:0006403,GO:0006405,GO:0006611,GO:0006725,GO:0006807,GO:0006810,GO:0006886,GO:0006913,GO:0008104,GO:0008150,GO:0008152,GO:0008536,GO:0008565,GO:0009892,GO:0009987,GO:0010468,GO:0010586,GO:0010605,GO:0010608,GO:0010629,GO:0015031,GO:0015833,GO:0015931,GO:0016070,GO:0016441,GO:0016458,GO:0017016,GO:0019222,GO:0019899,GO:0031047,GO:0031074,GO:0031267,GO:0031974,GO:0031981,GO:0032386,GO:0032879,GO:0032880,GO:0032991,GO:0033036,GO:0033157,GO:0034613,GO:0034641,GO:0034660,GO:0035068,GO:0035194,GO:0035195,GO:0035281,GO:0040029,GO:0042272,GO:0042565,GO:0042886,GO:0043170,GO:0043226,GO:0043227,GO:0043229,GO:0043231,GO:0043233,GO:0044237,GO:0044238,GO:0044422,GO:0044424,GO:0044428,GO:0044444,GO:0044446,GO:0044451,GO:0044464,GO:0045184,GO:0046483,GO:0046822,GO:0046825,GO:0046907,GO:0048518,GO:0048519,GO:0048522,GO:0050657,GO:0050658,GO:0050789,GO:0050794,GO:0051020,GO:0051049,GO:0051168,GO:0051169,GO:0051179,GO:0051223,GO:0051234,GO:0051236,GO:0051641,GO:0051649,GO:0060147,GO:0060148,GO:0060255,GO:0060341,GO:0060966,GO:0060968,GO:0065007,GO:0070013,GO:0070201,GO:0070727,GO:0070883,GO:0071702,GO:0071704,GO:0071705,GO:0090087,GO:0090304,GO:0097159,GO:0140104,GO:0140142,GO:1900368,GO:1900370,GO:1901360,GO:1901363,GO:1903827,GO:1990904
HiC_scaffold_6	AUGUSTUS	mRNA	56943003	56987543	1.0	+	.	ID=g16220.t1;Parent=g16220;em_target=9707.XP_004408175.1;em_score=2725.0;em_evalue=0.0;em_tcov=.;em_OGs=COG5101@1|root,KOG2020@2759|Eukaryota,38B54@33154|Opisthokonta,3BCJR@33208|Metazoa,3CRB4@33213|Bilateria,484JM@7711|Chordata,494Q5@7742|Vertebrata,3J5C7@40674|Mammalia,3EMNT@33554|Carnivora;em_COG_cat=UY;em_desc=Exportin 1-like protein;em_max_annot_lvl=33208|Metazoa;em_Preferred_name=XPO5;em_KEGG_ko=ko:K14289;em_KEGG_Pathway=ko03013,map03013;em_BRITE=ko00000,ko00001,ko03016,ko03036;em_PFAMs=IBN_N,Xpo1;em_GOs=GO:0000049,GO:0003674,GO:0003676,GO:0003723,GO:0003729,GO:0005049,GO:0005215,GO:0005488,GO:0005515,GO:0005575,GO:0005622,GO:0005623,GO:0005634,GO:0005654,GO:0005737,GO:0005829,GO:0006139,GO:0006403,GO:0006405,GO:0006611,GO:0006725,GO:0006807,GO:0006810,GO:0006886,GO:0006913,GO:0008104,GO:0008150,GO:0008152,GO:0008536,GO:0008565,GO:0009892,GO:0009987,GO:0010468,GO:0010586,GO:0010605,GO:0010608,GO:0010629,GO:0015031,GO:0015833,GO:0015931,GO:0016070,GO:0016441,GO:0016458,GO:0017016,GO:0019222,GO:0019899,GO:0031047,GO:0031074,GO:0031267,GO:0031974,GO:0031981,GO:0032386,GO:0032879,GO:0032880,GO:0032991,GO:0033036,GO:0033157,GO:0034613,GO:0034641,GO:0034660,GO:0035068,GO:0035194,GO:0035195,GO:0035281,GO:0040029,GO:0042272,GO:0042565,GO:0042886,GO:0043170,GO:0043226,GO:0043227,GO:0043229,GO:0043231,GO:0043233,GO:0044237,GO:0044238,GO:0044422,GO:0044424,GO:0044428,GO:0044444,GO:0044446,GO:0044451,GO:0044464,GO:0045184,GO:0046483,GO:0046822,GO:0046825,GO:0046907,GO:0048518,GO:0048519,GO:0048522,GO:0050657,GO:0050658,GO:0050789,GO:0050794,GO:0051020,GO:0051049,GO:0051168,GO:0051169,GO:0051179,GO:0051223,GO:0051234,GO:0051236,GO:0051641,GO:0051649,GO:0060147,GO:0060148,GO:0060255,GO:0060341,GO:0060966,GO:0060968,GO:0065007,GO:0070013,GO:0070201,GO:0070727,GO:0070883,GO:0071702,GO:0071704,GO:0071705,GO:0090087,GO:0090304,GO:0097159,GO:0140104,GO:0140142,GO:1900368,GO:1900370,GO:1901360,GO:1901363,GO:1903827,GO:1990904
HiC_scaffold_6	AUGUSTUS	mRNA	56943003	56987543	1.0	+	.	ID=g16220.t2;Parent=g16220;em_target=9707.XP_004408175.1;em_score=2689.2;em_evalue=0.0;em_tcov=.;em_OGs=COG5101@1|root,KOG2020@2759|Eukaryota,38B54@33154|Opisthokonta,3BCJR@33208|Metazoa,3CRB4@33213|Bilateria,484JM@7711|Chordata,494Q5@7742|Vertebrata,3J5C7@40674|Mammalia,3EMNT@33554|Carnivora;em_COG_cat=UY;em_desc=Exportin 1-like protein;em_max_annot_lvl=33208|Metazoa;em_Preferred_name=XPO5;em_KEGG_ko=ko:K14289;em_KEGG_Pathway=ko03013,map03013;em_BRITE=ko00000,ko00001,ko03016,ko03036;em_PFAMs=IBN_N,Xpo1;em_GOs=GO:0000049,GO:0003674,GO:0003676,GO:0003723,GO:0003729,GO:0005049,GO:0005215,GO:0005488,GO:0005515,GO:0005575,GO:0005622,GO:0005623,GO:0005634,GO:0005654,GO:0005737,GO:0005829,GO:0006139,GO:0006403,GO:0006405,GO:0006611,GO:0006725,GO:0006807,GO:0006810,GO:0006886,GO:0006913,GO:0008104,GO:0008150,GO:0008152,GO:0008536,GO:0008565,GO:0009892,GO:0009987,GO:0010468,GO:0010586,GO:0010605,GO:0010608,GO:0010629,GO:0015031,GO:0015833,GO:0015931,GO:0016070,GO:0016441,GO:0016458,GO:0017016,GO:0019222,GO:0019899,GO:0031047,GO:0031074,GO:0031267,GO:0031974,GO:0031981,GO:0032386,GO:0032879,GO:0032880,GO:0032991,GO:0033036,GO:0033157,GO:0034613,GO:0034641,GO:0034660,GO:0035068,GO:0035194,GO:0035195,GO:0035281,GO:0040029,GO:0042272,GO:0042565,GO:0042886,GO:0043170,GO:0043226,GO:0043227,GO:0043229,GO:0043231,GO:0043233,GO:0044237,GO:0044238,GO:0044422,GO:0044424,GO:0044428,GO:0044444,GO:0044446,GO:0044451,GO:0044464,GO:0045184,GO:0046483,GO:0046822,GO:0046825,GO:0046907,GO:0048518,GO:0048519,GO:0048522,GO:0050657,GO:0050658,GO:0050789,GO:0050794,GO:0051020,GO:0051049,GO:0051168,GO:0051169,GO:0051179,GO:0051223,GO:0051234,GO:0051236,GO:0051641,GO:0051649,GO:0060147,GO:0060148,GO:0060255,GO:0060341,GO:0060966,GO:0060968,GO:0065007,GO:0070013,GO:0070201,GO:0070727,GO:0070883,GO:0071702,GO:0071704,GO:0071705,GO:0090087,GO:0090304,GO:0097159,GO:0140104,GO:0140142,GO:1900368,GO:1900370,GO:1901360,GO:1901363,GO:1903827,GO:1990904
HiC_scaffold_6	AUGUSTUS	intron	56943108	56944682	1.0	+	.	ID=g16220.t1.intron1;Parent=g16220.t1
HiC_scaffold_6	AUGUSTUS	intron	56943108	56944682	1.0	+	.	ID=g16220.t2.intron1;Parent=g16220.t2
HiC_scaffold_6	gmst	intron	56943108	56944682	286.769518	+	0	ID=g16220.t4.intron1;Parent=g16220.t4
HiC_scaffold_6	gmst	intron	56943108	56944682	289.815893	+	0	ID=g16220.t3.intron1;Parent=g16220.t3
HiC_scaffold_6	AUGUSTUS	exon	56944683	56944804	.	+	.	ID=g16220.t1.exon2;Parent=g16220.t1
HiC_scaffold_6	AUGUSTUS	exon	56944683	56944804	.	+	.	ID=g16220.t2.exon2;Parent=g16220.t2
HiC_scaffold_6	AUGUSTUS	CDS	56944683	56944804	1.0	+	0	ID=g16220.t1.CDS2;Parent=g16220.t1
HiC_scaffold_6	AUGUSTUS	CDS	56944683	56944804	1.0	+	0	ID=g16220.t2.CDS2;Parent=g16220.t2
HiC_scaffold_6	gmst	CDS	56944683	56944804	286.769518	+	0	ID=g16220.t4.CDS2;Parent=g16220.t4
HiC_scaffold_6	gmst	exon	56944683	56944804	286.769518	+	0	ID=g16220.t4.exon2;Parent=g16220.t4
HiC_scaffold_6	gmst	CDS	56944683	56944804	289.815893	+	0	ID=g16220.t3.CDS2;Parent=g16220.t3
HiC_scaffold_6	gmst	exon	56944683	56944804	289.815893	+	0	ID=g16220.t3.exon2;Parent=g16220.t3
HiC_scaffold_6	AUGUSTUS	intron	56944805	56945710	1.0	+	.	ID=g16220.t1.intron2;Parent=g16220.t1
HiC_scaffold_6	AUGUSTUS	intron	56944805	56945710	1.0	+	.	ID=g16220.t2.intron2;Parent=g16220.t2
HiC_scaffold_6	gmst	intron	56944805	56945710	286.769518	+	0	ID=g16220.t4.intron2;Parent=g16220.t4
HiC_scaffold_6	gmst	intron	56944805	56945710	289.815893	+	0	ID=g16220.t3.intron2;Parent=g16220.t3
HiC_scaffold_6	AUGUSTUS	exon	56945711	56945783	.	+	.	ID=g16220.t1.exon3;Parent=g16220.t1
HiC_scaffold_6	AUGUSTUS	exon	56945711	56945783	.	+	.	ID=g16220.t2.exon3;Parent=g16220.t2
HiC_scaffold_6	AUGUSTUS	CDS	56945711	56945783	1.0	+	1	ID=g16220.t1.CDS3;Parent=g16220.t1
HiC_scaffold_6	AUGUSTUS	CDS	56945711	56945783	1.0	+	1	ID=g16220.t2.CDS3;Parent=g16220.t2
HiC_scaffold_6	gmst	CDS	56945711	56945783	286.769518	+	1	ID=g16220.t4.CDS3;Parent=g16220.t4
HiC_scaffold_6	gmst	exon	56945711	56945783	286.769518	+	1	ID=g16220.t4.exon3;Parent=g16220.t4
HiC_scaffold_6	gmst	CDS	56945711	56945783	289.815893	+	1	ID=g16220.t3.CDS3;Parent=g16220.t3
HiC_scaffold_6	gmst	exon	56945711	56945783	289.815893	+	1	ID=g16220.t3.exon3;Parent=g16220.t3
HiC_scaffold_6	AUGUSTUS	intron	56945784	56946711	1.0	+	.	ID=g16220.t1.intron3;Parent=g16220.t1
HiC_scaffold_6	AUGUSTUS	intron	56945784	56946711	1.0	+	.	ID=g16220.t2.intron3;Parent=g16220.t2
HiC_scaffold_6	gmst	intron	56945784	56946711	286.769518	+	0	ID=g16220.t4.intron3;Parent=g16220.t4
HiC_scaffold_6	gmst	intron	56945784	56946711	289.815893	+	0	ID=g16220.t3.intron3;Parent=g16220.t3
HiC_scaffold_6	AUGUSTUS	exon	56946712	56946849	.	+	.	ID=g16220.t1.exon4;Parent=g16220.t1
HiC_scaffold_6	AUGUSTUS	exon	56946712	56946849	.	+	.	ID=g16220.t2.exon4;Parent=g16220.t2
HiC_scaffold_6	AUGUSTUS	CDS	56946712	56946849	1.0	+	0	ID=g16220.t1.CDS4;Parent=g16220.t1
HiC_scaffold_6	AUGUSTUS	CDS	56946712	56946849	1.0	+	0	ID=g16220.t2.CDS4;Parent=g16220.t2
HiC_scaffold_6	gmst	CDS	56946712	56946849	286.769518	+	0	ID=g16220.t4.CDS4;Parent=g16220.t4
HiC_scaffold_6	gmst	exon	56946712	56946849	286.769518	+	0	ID=g16220.t4.exon4;Parent=g16220.t4
HiC_scaffold_6	gmst	CDS	56946712	56946849	289.815893	+	0	ID=g16220.t3.CDS4;Parent=g16220.t3
HiC_scaffold_6	gmst	exon	56946712	56946849	289.815893	+	0	ID=g16220.t3.exon4;Parent=g16220.t3
HiC_scaffold_6	AUGUSTUS	intron	56946850	56946987	1.0	+	.	ID=g16220.t1.intron4;Parent=g16220.t1
HiC_scaffold_6	AUGUSTUS	intron	56946850	56946987	1.0	+	.	ID=g16220.t2.intron4;Parent=g16220.t2
HiC_scaffold_6	gmst	intron	56946850	56946987	286.769518	+	0	ID=g16220.t4.intron4;Parent=g16220.t4
HiC_scaffold_6	gmst	intron	56946850	56946987	289.815893	+	0	ID=g16220.t3.intron4;Parent=g16220.t3
HiC_scaffold_6	AUGUSTUS	exon	56946988	56947170	.	+	.	ID=g16220.t1.exon5;Parent=g16220.t1
HiC_scaffold_6	AUGUSTUS	exon	56946988	56947170	.	+	.	ID=g16220.t2.exon5;Parent=g16220.t2
HiC_scaffold_6	AUGUSTUS	CDS	56946988	56947170	1.0	+	0	ID=g16220.t1.CDS5;Parent=g16220.t1
HiC_scaffold_6	AUGUSTUS	CDS	56946988	56947170	1.0	+	0	ID=g16220.t2.CDS5;Parent=g16220.t2
HiC_scaffold_6	gmst	CDS	56946988	56947170	286.769518	+	0	ID=g16220.t4.CDS5;Parent=g16220.t4
HiC_scaffold_6	gmst	exon	56946988	56947170	286.769518	+	0	ID=g16220.t4.exon5;Parent=g16220.t4
HiC_scaffold_6	gmst	CDS	56946988	56947170	289.815893	+	0	ID=g16220.t3.CDS5;Parent=g16220.t3
HiC_scaffold_6	gmst	exon	56946988	56947170	289.815893	+	0	ID=g16220.t3.exon5;Parent=g16220.t3
HiC_scaffold_6	AUGUSTUS	intron	56947171	56950854	1.0	+	.	ID=g16220.t1.intron5;Parent=g16220.t1
HiC_scaffold_6	gmst	intron	56947171	56950854	289.815893	+	0	ID=g16220.t3.intron5;Parent=g16220.t3
HiC_scaffold_6	AUGUSTUS	intron	56947171	56951278	1.0	+	.	ID=g16220.t2.intron5;Parent=g16220.t2
HiC_scaffold_6	gmst	intron	56947171	56951278	286.769518	+	0	ID=g16220.t4.intron5;Parent=g16220.t4
HiC_scaffold_6	AUGUSTUS	exon	56950855	56950881	.	+	.	ID=g16220.t1.exon6;Parent=g16220.t1
HiC_scaffold_6	AUGUSTUS	CDS	56950855	56950881	1.0	+	0	ID=g16220.t1.CDS6;Parent=g16220.t1
HiC_scaffold_6	gmst	CDS	56950855	56950881	289.815893	+	0	ID=g16220.t3.CDS6;Parent=g16220.t3
HiC_scaffold_6	gmst	exon	56950855	56950881	289.815893	+	0	ID=g16220.t3.exon6;Parent=g16220.t3
HiC_scaffold_6	AUGUSTUS	intron	56950882	56951278	1.0	+	.	ID=g16220.t1.intron6;Parent=g16220.t1
HiC_scaffold_6	gmst	intron	56950882	56951278	289.815893	+	0	ID=g16220.t3.intron6;Parent=g16220.t3
HiC_scaffold_6	AUGUSTUS	exon	56951279	56951464	.	+	.	ID=g16220.t1.exon7;Parent=g16220.t1
HiC_scaffold_6	AUGUSTUS	exon	56951279	56951464	.	+	.	ID=g16220.t2.exon6;Parent=g16220.t2
HiC_scaffold_6	AUGUSTUS	CDS	56951279	56951464	1.0	+	0	ID=g16220.t1.CDS7;Parent=g16220.t1
HiC_scaffold_6	AUGUSTUS	CDS	56951279	56951464	1.0	+	0	ID=g16220.t2.CDS6;Parent=g16220.t2
HiC_scaffold_6	gmst	CDS	56951279	56951464	286.769518	+	0	ID=g16220.t4.CDS6;Parent=g16220.t4
HiC_scaffold_6	gmst	exon	56951279	56951464	286.769518	+	0	ID=g16220.t4.exon6;Parent=g16220.t4
HiC_scaffold_6	gmst	CDS	56951279	56951464	289.815893	+	0	ID=g16220.t3.CDS7;Parent=g16220.t3
HiC_scaffold_6	gmst	exon	56951279	56951464	289.815893	+	0	ID=g16220.t3.exon7;Parent=g16220.t3
HiC_scaffold_6	AUGUSTUS	intron	56951465	56952099	1.0	+	.	ID=g16220.t1.intron7;Parent=g16220.t1
HiC_scaffold_6	AUGUSTUS	intron	56951465	56952099	1.0	+	.	ID=g16220.t2.intron6;Parent=g16220.t2
HiC_scaffold_6	gmst	intron	56951465	56952099	286.769518	+	0	ID=g16220.t4.intron6;Parent=g16220.t4
HiC_scaffold_6	gmst	intron	56951465	56952099	289.815893	+	0	ID=g16220.t3.intron7;Parent=g16220.t3
HiC_scaffold_6	AUGUSTUS	exon	56952100	56952176	.	+	.	ID=g16220.t1.exon8;Parent=g16220.t1
HiC_scaffold_6	AUGUSTUS	exon	56952100	56952176	.	+	.	ID=g16220.t2.exon7;Parent=g16220.t2
HiC_scaffold_6	AUGUSTUS	CDS	56952100	56952176	1.0	+	0	ID=g16220.t1.CDS8;Parent=g16220.t1
HiC_scaffold_6	AUGUSTUS	CDS	56952100	56952176	1.0	+	0	ID=g16220.t2.CDS7;Parent=g16220.t2
HiC_scaffold_6	gmst	CDS	56952100	56952176	286.769518	+	0	ID=g16220.t4.CDS7;Parent=g16220.t4
HiC_scaffold_6	gmst	exon	56952100	56952176	286.769518	+	0	ID=g16220.t4.exon7;Parent=g16220.t4
HiC_scaffold_6	gmst	CDS	56952100	56952176	289.815893	+	0	ID=g16220.t3.CDS8;Parent=g16220.t3
HiC_scaffold_6	gmst	exon	56952100	56952176	289.815893	+	0	ID=g16220.t3.exon8;Parent=g16220.t3
HiC_scaffold_6	AUGUSTUS	intron	56952177	56955436	1.0	+	.	ID=g16220.t1.intron8;Parent=g16220.t1
HiC_scaffold_6	AUGUSTUS	intron	56952177	56955436	1.0	+	.	ID=g16220.t2.intron7;Parent=g16220.t2
HiC_scaffold_6	gmst	intron	56952177	56955436	286.769518	+	0	ID=g16220.t4.intron7;Parent=g16220.t4
HiC_scaffold_6	gmst	intron	56952177	56955436	289.815893	+	0	ID=g16220.t3.intron8;Parent=g16220.t3
HiC_scaffold_6	AUGUSTUS	exon	56955437	56955536	.	+	.	ID=g16220.t1.exon9;Parent=g16220.t1
HiC_scaffold_6	AUGUSTUS	exon	56955437	56955536	.	+	.	ID=g16220.t2.exon8;Parent=g16220.t2
HiC_scaffold_6	AUGUSTUS	CDS	56955437	56955536	1.0	+	1	ID=g16220.t1.CDS9;Parent=g16220.t1
HiC_scaffold_6	AUGUSTUS	CDS	56955437	56955536	1.0	+	1	ID=g16220.t2.CDS8;Parent=g16220.t2
HiC_scaffold_6	gmst	CDS	56955437	56955536	286.769518	+	1	ID=g16220.t4.CDS8;Parent=g16220.t4
HiC_scaffold_6	gmst	exon	56955437	56955536	286.769518	+	1	ID=g16220.t4.exon8;Parent=g16220.t4
HiC_scaffold_6	gmst	CDS	56955437	56955536	289.815893	+	1	ID=g16220.t3.CDS9;Parent=g16220.t3
HiC_scaffold_6	gmst	exon	56955437	56955536	289.815893	+	1	ID=g16220.t3.exon9;Parent=g16220.t3
HiC_scaffold_6	AUGUSTUS	intron	56955537	56956742	1.0	+	.	ID=g16220.t1.intron9;Parent=g16220.t1
HiC_scaffold_6	AUGUSTUS	intron	56955537	56956742	1.0	+	.	ID=g16220.t2.intron8;Parent=g16220.t2
HiC_scaffold_6	gmst	intron	56955537	56956742	286.769518	+	0	ID=g16220.t4.intron8;Parent=g16220.t4
HiC_scaffold_6	gmst	intron	56955537	56956742	289.815893	+	0	ID=g16220.t3.intron9;Parent=g16220.t3
HiC_scaffold_6	AUGUSTUS	exon	56956743	56956826	.	+	.	ID=g16220.t1.exon10;Parent=g16220.t1
HiC_scaffold_6	AUGUSTUS	exon	56956743	56956826	.	+	.	ID=g16220.t2.exon9;Parent=g16220.t2
HiC_scaffold_6	AUGUSTUS	CDS	56956743	56956826	1.0	+	0	ID=g16220.t1.CDS10;Parent=g16220.t1
HiC_scaffold_6	AUGUSTUS	CDS	56956743	56956826	1.0	+	0	ID=g16220.t2.CDS9;Parent=g16220.t2
HiC_scaffold_6	gmst	CDS	56956743	56956826	286.769518	+	0	ID=g16220.t4.CDS9;Parent=g16220.t4
HiC_scaffold_6	gmst	exon	56956743	56956826	286.769518	+	0	ID=g16220.t4.exon9;Parent=g16220.t4
HiC_scaffold_6	gmst	CDS	56956743	56956826	289.815893	+	0	ID=g16220.t3.CDS10;Parent=g16220.t3
HiC_scaffold_6	gmst	exon	56956743	56956826	289.815893	+	0	ID=g16220.t3.exon10;Parent=g16220.t3
HiC_scaffold_6	AUGUSTUS	intron	56956827	56957572	1.0	+	.	ID=g16220.t1.intron10;Parent=g16220.t1
HiC_scaffold_6	AUGUSTUS	intron	56956827	56957572	1.0	+	.	ID=g16220.t2.intron9;Parent=g16220.t2
HiC_scaffold_6	gmst	intron	56956827	56957572	286.769518	+	0	ID=g16220.t4.intron9;Parent=g16220.t4
HiC_scaffold_6	gmst	intron	56956827	56957572	289.815893	+	0	ID=g16220.t3.intron10;Parent=g16220.t3
HiC_scaffold_6	AUGUSTUS	exon	56957573	56957698	.	+	.	ID=g16220.t1.exon11;Parent=g16220.t1
HiC_scaffold_6	AUGUSTUS	exon	56957573	56957698	.	+	.	ID=g16220.t2.exon10;Parent=g16220.t2
HiC_scaffold_6	AUGUSTUS	CDS	56957573	56957698	1.0	+	0	ID=g16220.t1.CDS11;Parent=g16220.t1
HiC_scaffold_6	AUGUSTUS	CDS	56957573	56957698	1.0	+	0	ID=g16220.t2.CDS10;Parent=g16220.t2
HiC_scaffold_6	gmst	CDS	56957573	56957698	286.769518	+	0	ID=g16220.t4.CDS10;Parent=g16220.t4
HiC_scaffold_6	gmst	exon	56957573	56957698	286.769518	+	0	ID=g16220.t4.exon10;Parent=g16220.t4
HiC_scaffold_6	gmst	CDS	56957573	56957698	289.815893	+	0	ID=g16220.t3.CDS11;Parent=g16220.t3
HiC_scaffold_6	gmst	exon	56957573	56957698	289.815893	+	0	ID=g16220.t3.exon11;Parent=g16220.t3
HiC_scaffold_6	AUGUSTUS	intron	56957699	56958866	1.0	+	.	ID=g16220.t1.intron11;Parent=g16220.t1
HiC_scaffold_6	AUGUSTUS	intron	56957699	56958866	1.0	+	.	ID=g16220.t2.intron10;Parent=g16220.t2
HiC_scaffold_6	gmst	intron	56957699	56958866	286.769518	+	0	ID=g16220.t4.intron10;Parent=g16220.t4
HiC_scaffold_6	gmst	intron	56957699	56958866	289.815893	+	0	ID=g16220.t3.intron11;Parent=g16220.t3
HiC_scaffold_6	AUGUSTUS	exon	56958867	56958957	.	+	.	ID=g16220.t1.exon12;Parent=g16220.t1
HiC_scaffold_6	AUGUSTUS	exon	56958867	56958957	.	+	.	ID=g16220.t2.exon11;Parent=g16220.t2
HiC_scaffold_6	AUGUSTUS	CDS	56958867	56958957	1.0	+	0	ID=g16220.t1.CDS12;Parent=g16220.t1
HiC_scaffold_6	AUGUSTUS	CDS	56958867	56958957	1.0	+	0	ID=g16220.t2.CDS11;Parent=g16220.t2
HiC_scaffold_6	gmst	CDS	56958867	56958957	286.769518	+	0	ID=g16220.t4.CDS11;Parent=g16220.t4
HiC_scaffold_6	gmst	exon	56958867	56958957	286.769518	+	0	ID=g16220.t4.exon11;Parent=g16220.t4
HiC_scaffold_6	gmst	CDS	56958867	56958957	289.815893	+	0	ID=g16220.t3.CDS12;Parent=g16220.t3
HiC_scaffold_6	gmst	exon	56958867	56958957	289.815893	+	0	ID=g16220.t3.exon12;Parent=g16220.t3
HiC_scaffold_6	AUGUSTUS	intron	56958958	56960367	1.0	+	.	ID=g16220.t1.intron12;Parent=g16220.t1
HiC_scaffold_6	AUGUSTUS	intron	56958958	56960367	1.0	+	.	ID=g16220.t2.intron11;Parent=g16220.t2
HiC_scaffold_6	gmst	intron	56958958	56960367	286.769518	+	0	ID=g16220.t4.intron11;Parent=g16220.t4
HiC_scaffold_6	gmst	intron	56958958	56960367	289.815893	+	0	ID=g16220.t3.intron12;Parent=g16220.t3
HiC_scaffold_6	AUGUSTUS	exon	56960368	56960496	.	+	.	ID=g16220.t1.exon13;Parent=g16220.t1
HiC_scaffold_6	AUGUSTUS	exon	56960368	56960496	.	+	.	ID=g16220.t2.exon12;Parent=g16220.t2
HiC_scaffold_6	AUGUSTUS	CDS	56960368	56960496	1.0	+	2	ID=g16220.t1.CDS13;Parent=g16220.t1
HiC_scaffold_6	AUGUSTUS	CDS	56960368	56960496	1.0	+	2	ID=g16220.t2.CDS12;Parent=g16220.t2
HiC_scaffold_6	gmst	CDS	56960368	56960496	286.769518	+	2	ID=g16220.t4.CDS12;Parent=g16220.t4
HiC_scaffold_6	gmst	exon	56960368	56960496	286.769518	+	2	ID=g16220.t4.exon12;Parent=g16220.t4
HiC_scaffold_6	gmst	CDS	56960368	56960496	289.815893	+	2	ID=g16220.t3.CDS13;Parent=g16220.t3
HiC_scaffold_6	gmst	exon	56960368	56960496	289.815893	+	2	ID=g16220.t3.exon13;Parent=g16220.t3
HiC_scaffold_6	AUGUSTUS	intron	56960497	56961820	1.0	+	.	ID=g16220.t1.intron13;Parent=g16220.t1
HiC_scaffold_6	AUGUSTUS	intron	56960497	56961820	1.0	+	.	ID=g16220.t2.intron12;Parent=g16220.t2
HiC_scaffold_6	gmst	intron	56960497	56961820	286.769518	+	0	ID=g16220.t4.intron12;Parent=g16220.t4
HiC_scaffold_6	gmst	intron	56960497	56961820	289.815893	+	0	ID=g16220.t3.intron13;Parent=g16220.t3
HiC_scaffold_6	AUGUSTUS	exon	56961821	56961939	.	+	.	ID=g16220.t1.exon14;Parent=g16220.t1
HiC_scaffold_6	AUGUSTUS	exon	56961821	56961939	.	+	.	ID=g16220.t2.exon13;Parent=g16220.t2
HiC_scaffold_6	AUGUSTUS	CDS	56961821	56961939	1.0	+	2	ID=g16220.t1.CDS14;Parent=g16220.t1
HiC_scaffold_6	AUGUSTUS	CDS	56961821	56961939	1.0	+	2	ID=g16220.t2.CDS13;Parent=g16220.t2
HiC_scaffold_6	gmst	CDS	56961821	56961939	286.769518	+	2	ID=g16220.t4.CDS13;Parent=g16220.t4
HiC_scaffold_6	gmst	exon	56961821	56961939	286.769518	+	2	ID=g16220.t4.exon13;Parent=g16220.t4
HiC_scaffold_6	gmst	CDS	56961821	56961939	289.815893	+	2	ID=g16220.t3.CDS14;Parent=g16220.t3
HiC_scaffold_6	gmst	exon	56961821	56961939	289.815893	+	2	ID=g16220.t3.exon14;Parent=g16220.t3
HiC_scaffold_6	AUGUSTUS	intron	56961940	56965614	1.0	+	.	ID=g16220.t1.intron14;Parent=g16220.t1
HiC_scaffold_6	AUGUSTUS	intron	56961940	56965614	1.0	+	.	ID=g16220.t2.intron13;Parent=g16220.t2
HiC_scaffold_6	gmst	intron	56961940	56965614	286.769518	+	0	ID=g16220.t4.intron13;Parent=g16220.t4
HiC_scaffold_6	gmst	intron	56961940	56965614	289.815893	+	0	ID=g16220.t3.intron14;Parent=g16220.t3
HiC_scaffold_6	AUGUSTUS	exon	56965615	56965770	.	+	.	ID=g16220.t1.exon15;Parent=g16220.t1
HiC_scaffold_6	AUGUSTUS	exon	56965615	56965770	.	+	.	ID=g16220.t2.exon14;Parent=g16220.t2
HiC_scaffold_6	AUGUSTUS	CDS	56965615	56965770	1.0	+	0	ID=g16220.t1.CDS15;Parent=g16220.t1
HiC_scaffold_6	AUGUSTUS	CDS	56965615	56965770	1.0	+	0	ID=g16220.t2.CDS14;Parent=g16220.t2
HiC_scaffold_6	gmst	CDS	56965615	56965770	286.769518	+	0	ID=g16220.t4.CDS14;Parent=g16220.t4
HiC_scaffold_6	gmst	exon	56965615	56965770	286.769518	+	0	ID=g16220.t4.exon14;Parent=g16220.t4
HiC_scaffold_6	gmst	CDS	56965615	56965770	289.815893	+	0	ID=g16220.t3.CDS15;Parent=g16220.t3
HiC_scaffold_6	gmst	exon	56965615	56965770	289.815893	+	0	ID=g16220.t3.exon15;Parent=g16220.t3
HiC_scaffold_6	AUGUSTUS	intron	56965771	56967397	1.0	+	.	ID=g16220.t1.intron15;Parent=g16220.t1
HiC_scaffold_6	AUGUSTUS	intron	56965771	56967397	1.0	+	.	ID=g16220.t2.intron14;Parent=g16220.t2
HiC_scaffold_6	gmst	intron	56965771	56967397	286.769518	+	0	ID=g16220.t4.intron14;Parent=g16220.t4
HiC_scaffold_6	gmst	intron	56965771	56967397	289.815893	+	0	ID=g16220.t3.intron15;Parent=g16220.t3
HiC_scaffold_6	AUGUSTUS	exon	56967398	56967439	.	+	.	ID=g16220.t1.exon16;Parent=g16220.t1
HiC_scaffold_6	AUGUSTUS	exon	56967398	56967439	.	+	.	ID=g16220.t2.exon15;Parent=g16220.t2
HiC_scaffold_6	AUGUSTUS	CDS	56967398	56967439	1.0	+	0	ID=g16220.t1.CDS16;Parent=g16220.t1
HiC_scaffold_6	AUGUSTUS	CDS	56967398	56967439	1.0	+	0	ID=g16220.t2.CDS15;Parent=g16220.t2
HiC_scaffold_6	gmst	CDS	56967398	56967439	286.769518	+	0	ID=g16220.t4.CDS15;Parent=g16220.t4
HiC_scaffold_6	gmst	exon	56967398	56967439	286.769518	+	0	ID=g16220.t4.exon15;Parent=g16220.t4
HiC_scaffold_6	gmst	CDS	56967398	56967439	289.815893	+	0	ID=g16220.t3.CDS16;Parent=g16220.t3
HiC_scaffold_6	gmst	exon	56967398	56967439	289.815893	+	0	ID=g16220.t3.exon16;Parent=g16220.t3
HiC_scaffold_6	AUGUSTUS	intron	56967440	56967748	1.0	+	.	ID=g16220.t1.intron16;Parent=g16220.t1
HiC_scaffold_6	AUGUSTUS	intron	56967440	56967748	1.0	+	.	ID=g16220.t2.intron15;Parent=g16220.t2
HiC_scaffold_6	gmst	intron	56967440	56967748	286.769518	+	0	ID=g16220.t4.intron15;Parent=g16220.t4
HiC_scaffold_6	gmst	intron	56967440	56967748	289.815893	+	0	ID=g16220.t3.intron16;Parent=g16220.t3
HiC_scaffold_6	AUGUSTUS	exon	56967749	56967838	.	+	.	ID=g16220.t1.exon17;Parent=g16220.t1
HiC_scaffold_6	AUGUSTUS	exon	56967749	56967838	.	+	.	ID=g16220.t2.exon16;Parent=g16220.t2
HiC_scaffold_6	AUGUSTUS	CDS	56967749	56967838	1.0	+	0	ID=g16220.t1.CDS17;Parent=g16220.t1
HiC_scaffold_6	AUGUSTUS	CDS	56967749	56967838	1.0	+	0	ID=g16220.t2.CDS16;Parent=g16220.t2
HiC_scaffold_6	gmst	CDS	56967749	56967838	286.769518	+	0	ID=g16220.t4.CDS16;Parent=g16220.t4
HiC_scaffold_6	gmst	exon	56967749	56967838	286.769518	+	0	ID=g16220.t4.exon16;Parent=g16220.t4
HiC_scaffold_6	gmst	CDS	56967749	56967838	289.815893	+	0	ID=g16220.t3.CDS17;Parent=g16220.t3
HiC_scaffold_6	gmst	exon	56967749	56967838	289.815893	+	0	ID=g16220.t3.exon17;Parent=g16220.t3
HiC_scaffold_6	AUGUSTUS	intron	56967839	56968569	1.0	+	.	ID=g16220.t1.intron17;Parent=g16220.t1
HiC_scaffold_6	AUGUSTUS	intron	56967839	56968569	1.0	+	.	ID=g16220.t2.intron16;Parent=g16220.t2
HiC_scaffold_6	gmst	intron	56967839	56968569	286.769518	+	0	ID=g16220.t4.intron16;Parent=g16220.t4
HiC_scaffold_6	gmst	intron	56967839	56968569	289.815893	+	0	ID=g16220.t3.intron17;Parent=g16220.t3
HiC_scaffold_6	AUGUSTUS	exon	56968570	56968769	.	+	.	ID=g16220.t1.exon18;Parent=g16220.t1
HiC_scaffold_6	AUGUSTUS	exon	56968570	56968769	.	+	.	ID=g16220.t2.exon17;Parent=g16220.t2
HiC_scaffold_6	AUGUSTUS	CDS	56968570	56968769	1.0	+	0	ID=g16220.t1.CDS18;Parent=g16220.t1
HiC_scaffold_6	AUGUSTUS	CDS	56968570	56968769	1.0	+	0	ID=g16220.t2.CDS17;Parent=g16220.t2
HiC_scaffold_6	gmst	CDS	56968570	56968769	286.769518	+	0	ID=g16220.t4.CDS17;Parent=g16220.t4
HiC_scaffold_6	gmst	exon	56968570	56968769	286.769518	+	0	ID=g16220.t4.exon17;Parent=g16220.t4
HiC_scaffold_6	gmst	CDS	56968570	56968769	289.815893	+	0	ID=g16220.t3.CDS18;Parent=g16220.t3
HiC_scaffold_6	gmst	exon	56968570	56968769	289.815893	+	0	ID=g16220.t3.exon18;Parent=g16220.t3
HiC_scaffold_6	AUGUSTUS	intron	56968770	56969314	1.0	+	.	ID=g16220.t1.intron18;Parent=g16220.t1
HiC_scaffold_6	AUGUSTUS	intron	56968770	56969314	1.0	+	.	ID=g16220.t2.intron17;Parent=g16220.t2
HiC_scaffold_6	gmst	intron	56968770	56969314	286.769518	+	0	ID=g16220.t4.intron17;Parent=g16220.t4
HiC_scaffold_6	gmst	intron	56968770	56969314	289.815893	+	0	ID=g16220.t3.intron18;Parent=g16220.t3
HiC_scaffold_6	AUGUSTUS	exon	56969315	56969414	.	+	.	ID=g16220.t1.exon19;Parent=g16220.t1
HiC_scaffold_6	AUGUSTUS	exon	56969315	56969414	.	+	.	ID=g16220.t2.exon18;Parent=g16220.t2
HiC_scaffold_6	AUGUSTUS	CDS	56969315	56969414	1.0	+	1	ID=g16220.t1.CDS19;Parent=g16220.t1
HiC_scaffold_6	AUGUSTUS	CDS	56969315	56969414	1.0	+	1	ID=g16220.t2.CDS18;Parent=g16220.t2
HiC_scaffold_6	gmst	CDS	56969315	56969414	286.769518	+	1	ID=g16220.t4.CDS18;Parent=g16220.t4
HiC_scaffold_6	gmst	exon	56969315	56969414	286.769518	+	1	ID=g16220.t4.exon18;Parent=g16220.t4
HiC_scaffold_6	gmst	CDS	56969315	56969414	289.815893	+	1	ID=g16220.t3.CDS19;Parent=g16220.t3
HiC_scaffold_6	gmst	exon	56969315	56969414	289.815893	+	1	ID=g16220.t3.exon19;Parent=g16220.t3
HiC_scaffold_6	AUGUSTUS	intron	56969415	56970438	1.0	+	.	ID=g16220.t1.intron19;Parent=g16220.t1
HiC_scaffold_6	AUGUSTUS	intron	56969415	56970438	1.0	+	.	ID=g16220.t2.intron18;Parent=g16220.t2
HiC_scaffold_6	gmst	intron	56969415	56970438	286.769518	+	0	ID=g16220.t4.intron18;Parent=g16220.t4
HiC_scaffold_6	gmst	intron	56969415	56970438	289.815893	+	0	ID=g16220.t3.intron19;Parent=g16220.t3
HiC_scaffold_6	AUGUSTUS	exon	56970439	56970620	.	+	.	ID=g16220.t1.exon20;Parent=g16220.t1
HiC_scaffold_6	AUGUSTUS	exon	56970439	56970620	.	+	.	ID=g16220.t2.exon19;Parent=g16220.t2
HiC_scaffold_6	AUGUSTUS	CDS	56970439	56970620	1.0	+	0	ID=g16220.t1.CDS20;Parent=g16220.t1
HiC_scaffold_6	AUGUSTUS	CDS	56970439	56970620	1.0	+	0	ID=g16220.t2.CDS19;Parent=g16220.t2
HiC_scaffold_6	gmst	CDS	56970439	56970620	286.769518	+	0	ID=g16220.t4.CDS19;Parent=g16220.t4
HiC_scaffold_6	gmst	exon	56970439	56970620	286.769518	+	0	ID=g16220.t4.exon19;Parent=g16220.t4
HiC_scaffold_6	gmst	CDS	56970439	56970620	289.815893	+	0	ID=g16220.t3.CDS20;Parent=g16220.t3
HiC_scaffold_6	gmst	exon	56970439	56970620	289.815893	+	0	ID=g16220.t3.exon20;Parent=g16220.t3
HiC_scaffold_6	AUGUSTUS	intron	56970621	56979209	1.0	+	.	ID=g16220.t1.intron20;Parent=g16220.t1
HiC_scaffold_6	AUGUSTUS	intron	56970621	56979209	1.0	+	.	ID=g16220.t2.intron19;Parent=g16220.t2
HiC_scaffold_6	gmst	intron	56970621	56979209	286.769518	+	0	ID=g16220.t4.intron19;Parent=g16220.t4
HiC_scaffold_6	gmst	intron	56970621	56979209	289.815893	+	0	ID=g16220.t3.intron20;Parent=g16220.t3
HiC_scaffold_6	AUGUSTUS	exon	56979210	56979310	.	+	.	ID=g16220.t1.exon21;Parent=g16220.t1
HiC_scaffold_6	AUGUSTUS	exon	56979210	56979310	.	+	.	ID=g16220.t2.exon20;Parent=g16220.t2
HiC_scaffold_6	AUGUSTUS	CDS	56979210	56979310	1.0	+	1	ID=g16220.t1.CDS21;Parent=g16220.t1
HiC_scaffold_6	AUGUSTUS	CDS	56979210	56979310	1.0	+	1	ID=g16220.t2.CDS20;Parent=g16220.t2
HiC_scaffold_6	gmst	CDS	56979210	56979310	286.769518	+	1	ID=g16220.t4.CDS20;Parent=g16220.t4
HiC_scaffold_6	gmst	exon	56979210	56979310	286.769518	+	1	ID=g16220.t4.exon20;Parent=g16220.t4
HiC_scaffold_6	gmst	CDS	56979210	56979310	289.815893	+	1	ID=g16220.t3.CDS21;Parent=g16220.t3
HiC_scaffold_6	gmst	exon	56979210	56979310	289.815893	+	1	ID=g16220.t3.exon21;Parent=g16220.t3
HiC_scaffold_6	AUGUSTUS	intron	56979311	56981103	1.0	+	.	ID=g16220.t1.intron21;Parent=g16220.t1
HiC_scaffold_6	AUGUSTUS	intron	56979311	56981103	1.0	+	.	ID=g16220.t2.intron20;Parent=g16220.t2
HiC_scaffold_6	gmst	intron	56979311	56981103	286.769518	+	0	ID=g16220.t4.intron20;Parent=g16220.t4
HiC_scaffold_6	gmst	intron	56979311	56981103	289.815893	+	0	ID=g16220.t3.intron21;Parent=g16220.t3
HiC_scaffold_6	AUGUSTUS	exon	56981104	56981200	.	+	.	ID=g16220.t1.exon22;Parent=g16220.t1
HiC_scaffold_6	AUGUSTUS	exon	56981104	56981200	.	+	.	ID=g16220.t2.exon21;Parent=g16220.t2
HiC_scaffold_6	AUGUSTUS	CDS	56981104	56981200	1.0	+	2	ID=g16220.t1.CDS22;Parent=g16220.t1
HiC_scaffold_6	AUGUSTUS	CDS	56981104	56981200	1.0	+	2	ID=g16220.t2.CDS21;Parent=g16220.t2
HiC_scaffold_6	gmst	CDS	56981104	56981200	286.769518	+	2	ID=g16220.t4.CDS21;Parent=g16220.t4
HiC_scaffold_6	gmst	exon	56981104	56981200	286.769518	+	2	ID=g16220.t4.exon21;Parent=g16220.t4
HiC_scaffold_6	gmst	CDS	56981104	56981200	289.815893	+	2	ID=g16220.t3.CDS22;Parent=g16220.t3
HiC_scaffold_6	gmst	exon	56981104	56981200	289.815893	+	2	ID=g16220.t3.exon22;Parent=g16220.t3
HiC_scaffold_6	AUGUSTUS	intron	56981201	56982148	1.0	+	.	ID=g16220.t1.intron22;Parent=g16220.t1
HiC_scaffold_6	AUGUSTUS	intron	56981201	56982148	1.0	+	.	ID=g16220.t2.intron21;Parent=g16220.t2
HiC_scaffold_6	gmst	intron	56981201	56982148	286.769518	+	0	ID=g16220.t4.intron21;Parent=g16220.t4
HiC_scaffold_6	gmst	intron	56981201	56982148	289.815893	+	0	ID=g16220.t3.intron22;Parent=g16220.t3
HiC_scaffold_6	gmst	CDS	56982149	56982285	286.769518	+	1	ID=g16220.t4.CDS22;Parent=g16220.t4
HiC_scaffold_6	gmst	exon	56982149	56982285	286.769518	+	1	ID=g16220.t4.exon22;Parent=g16220.t4
HiC_scaffold_6	gmst	CDS	56982149	56982285	289.815893	+	1	ID=g16220.t3.CDS23;Parent=g16220.t3
HiC_scaffold_6	gmst	exon	56982149	56982285	289.815893	+	1	ID=g16220.t3.exon23;Parent=g16220.t3
HiC_scaffold_6	AUGUSTUS	exon	56982149	56982299	.	+	.	ID=g16220.t1.exon23;Parent=g16220.t1
HiC_scaffold_6	AUGUSTUS	exon	56982149	56982299	.	+	.	ID=g16220.t2.exon22;Parent=g16220.t2
HiC_scaffold_6	AUGUSTUS	CDS	56982149	56982299	1.0	+	1	ID=g16220.t1.CDS23;Parent=g16220.t1
HiC_scaffold_6	AUGUSTUS	CDS	56982149	56982299	1.0	+	1	ID=g16220.t2.CDS22;Parent=g16220.t2
HiC_scaffold_6	gmst	intron	56982286	56983130	286.769518	+	0	ID=g16220.t4.intron22;Parent=g16220.t4
HiC_scaffold_6	gmst	intron	56982286	56983130	289.815893	+	0	ID=g16220.t3.intron23;Parent=g16220.t3
HiC_scaffold_6	AUGUSTUS	intron	56982300	56983144	1.0	+	.	ID=g16220.t1.intron23;Parent=g16220.t1
HiC_scaffold_6	AUGUSTUS	intron	56982300	56983144	1.0	+	.	ID=g16220.t2.intron22;Parent=g16220.t2
HiC_scaffold_6	gmst	CDS	56983131	56983228	286.769518	+	2	ID=g16220.t4.CDS23;Parent=g16220.t4
HiC_scaffold_6	gmst	exon	56983131	56983228	286.769518	+	2	ID=g16220.t4.exon23;Parent=g16220.t4
HiC_scaffold_6	gmst	CDS	56983131	56983228	289.815893	+	2	ID=g16220.t3.CDS24;Parent=g16220.t3
HiC_scaffold_6	gmst	exon	56983131	56983228	289.815893	+	2	ID=g16220.t3.exon24;Parent=g16220.t3
HiC_scaffold_6	AUGUSTUS	exon	56983145	56983228	.	+	.	ID=g16220.t1.exon24;Parent=g16220.t1
HiC_scaffold_6	AUGUSTUS	exon	56983145	56983228	.	+	.	ID=g16220.t2.exon23;Parent=g16220.t2
HiC_scaffold_6	AUGUSTUS	CDS	56983145	56983228	1.0	+	0	ID=g16220.t1.CDS24;Parent=g16220.t1
HiC_scaffold_6	AUGUSTUS	CDS	56983145	56983228	1.0	+	0	ID=g16220.t2.CDS23;Parent=g16220.t2
HiC_scaffold_6	AUGUSTUS	intron	56983229	56983780	1.0	+	.	ID=g16220.t1.intron24;Parent=g16220.t1
HiC_scaffold_6	AUGUSTUS	intron	56983229	56983780	1.0	+	.	ID=g16220.t2.intron23;Parent=g16220.t2
HiC_scaffold_6	gmst	intron	56983229	56983780	286.769518	+	0	ID=g16220.t4.intron23;Parent=g16220.t4
HiC_scaffold_6	gmst	intron	56983229	56983780	289.815893	+	0	ID=g16220.t3.intron24;Parent=g16220.t3
HiC_scaffold_6	AUGUSTUS	exon	56983781	56983827	.	+	.	ID=g16220.t1.exon25;Parent=g16220.t1
HiC_scaffold_6	AUGUSTUS	exon	56983781	56983827	.	+	.	ID=g16220.t2.exon24;Parent=g16220.t2
HiC_scaffold_6	AUGUSTUS	CDS	56983781	56983827	1.0	+	0	ID=g16220.t1.CDS25;Parent=g16220.t1
HiC_scaffold_6	AUGUSTUS	CDS	56983781	56983827	1.0	+	0	ID=g16220.t2.CDS24;Parent=g16220.t2
HiC_scaffold_6	gmst	CDS	56983781	56983827	286.769518	+	0	ID=g16220.t4.CDS24;Parent=g16220.t4
HiC_scaffold_6	gmst	exon	56983781	56983827	286.769518	+	0	ID=g16220.t4.exon24;Parent=g16220.t4
HiC_scaffold_6	gmst	CDS	56983781	56983827	289.815893	+	0	ID=g16220.t3.CDS25;Parent=g16220.t3
HiC_scaffold_6	gmst	exon	56983781	56983827	289.815893	+	0	ID=g16220.t3.exon25;Parent=g16220.t3
HiC_scaffold_6	AUGUSTUS	intron	56983828	56984198	1.0	+	.	ID=g16220.t1.intron25;Parent=g16220.t1
HiC_scaffold_6	AUGUSTUS	intron	56983828	56984198	1.0	+	.	ID=g16220.t2.intron24;Parent=g16220.t2
HiC_scaffold_6	gmst	intron	56983828	56984198	286.769518	+	0	ID=g16220.t4.intron24;Parent=g16220.t4
HiC_scaffold_6	gmst	intron	56983828	56984198	289.815893	+	0	ID=g16220.t3.intron25;Parent=g16220.t3
HiC_scaffold_6	AUGUSTUS	exon	56984199	56984296	.	+	.	ID=g16220.t1.exon26;Parent=g16220.t1
HiC_scaffold_6	AUGUSTUS	exon	56984199	56984296	.	+	.	ID=g16220.t2.exon25;Parent=g16220.t2
HiC_scaffold_6	AUGUSTUS	CDS	56984199	56984296	1.0	+	1	ID=g16220.t1.CDS26;Parent=g16220.t1
HiC_scaffold_6	AUGUSTUS	CDS	56984199	56984296	1.0	+	1	ID=g16220.t2.CDS25;Parent=g16220.t2
HiC_scaffold_6	gmst	CDS	56984199	56984296	286.769518	+	1	ID=g16220.t4.CDS25;Parent=g16220.t4
HiC_scaffold_6	gmst	exon	56984199	56984296	286.769518	+	1	ID=g16220.t4.exon25;Parent=g16220.t4
HiC_scaffold_6	gmst	CDS	56984199	56984296	289.815893	+	1	ID=g16220.t3.CDS26;Parent=g16220.t3
HiC_scaffold_6	gmst	exon	56984199	56984296	289.815893	+	1	ID=g16220.t3.exon26;Parent=g16220.t3
HiC_scaffold_6	AUGUSTUS	intron	56984297	56984927	1.0	+	.	ID=g16220.t1.intron26;Parent=g16220.t1
HiC_scaffold_6	AUGUSTUS	intron	56984297	56984927	1.0	+	.	ID=g16220.t2.intron25;Parent=g16220.t2
HiC_scaffold_6	gmst	intron	56984297	56984927	286.769518	+	0	ID=g16220.t4.intron25;Parent=g16220.t4
HiC_scaffold_6	gmst	intron	56984297	56984927	289.815893	+	0	ID=g16220.t3.intron26;Parent=g16220.t3
HiC_scaffold_6	AUGUSTUS	exon	56984928	56984990	.	+	.	ID=g16220.t1.exon27;Parent=g16220.t1
HiC_scaffold_6	AUGUSTUS	exon	56984928	56984990	.	+	.	ID=g16220.t2.exon26;Parent=g16220.t2
HiC_scaffold_6	AUGUSTUS	CDS	56984928	56984990	1.0	+	2	ID=g16220.t1.CDS27;Parent=g16220.t1
HiC_scaffold_6	AUGUSTUS	CDS	56984928	56984990	1.0	+	2	ID=g16220.t2.CDS26;Parent=g16220.t2
HiC_scaffold_6	gmst	CDS	56984928	56984990	286.769518	+	2	ID=g16220.t4.CDS26;Parent=g16220.t4
HiC_scaffold_6	gmst	exon	56984928	56984990	286.769518	+	2	ID=g16220.t4.exon26;Parent=g16220.t4
HiC_scaffold_6	gmst	CDS	56984928	56984990	289.815893	+	2	ID=g16220.t3.CDS27;Parent=g16220.t3
HiC_scaffold_6	gmst	exon	56984928	56984990	289.815893	+	2	ID=g16220.t3.exon27;Parent=g16220.t3
HiC_scaffold_6	AUGUSTUS	intron	56984991	56985768	1.0	+	.	ID=g16220.t1.intron27;Parent=g16220.t1
HiC_scaffold_6	AUGUSTUS	intron	56984991	56985768	1.0	+	.	ID=g16220.t2.intron26;Parent=g16220.t2
HiC_scaffold_6	gmst	intron	56984991	56985768	286.769518	+	0	ID=g16220.t4.intron26;Parent=g16220.t4
HiC_scaffold_6	gmst	intron	56984991	56985768	289.815893	+	0	ID=g16220.t3.intron27;Parent=g16220.t3
HiC_scaffold_6	AUGUSTUS	exon	56985769	56985851	.	+	.	ID=g16220.t1.exon28;Parent=g16220.t1
HiC_scaffold_6	AUGUSTUS	exon	56985769	56985851	.	+	.	ID=g16220.t2.exon27;Parent=g16220.t2
HiC_scaffold_6	AUGUSTUS	CDS	56985769	56985851	1.0	+	2	ID=g16220.t1.CDS28;Parent=g16220.t1
HiC_scaffold_6	AUGUSTUS	CDS	56985769	56985851	1.0	+	2	ID=g16220.t2.CDS27;Parent=g16220.t2
HiC_scaffold_6	gmst	CDS	56985769	56985851	286.769518	+	2	ID=g16220.t4.CDS27;Parent=g16220.t4
HiC_scaffold_6	gmst	exon	56985769	56985851	286.769518	+	2	ID=g16220.t4.exon27;Parent=g16220.t4
HiC_scaffold_6	gmst	CDS	56985769	56985851	289.815893	+	2	ID=g16220.t3.CDS28;Parent=g16220.t3
HiC_scaffold_6	gmst	exon	56985769	56985851	289.815893	+	2	ID=g16220.t3.exon28;Parent=g16220.t3
HiC_scaffold_6	AUGUSTUS	intron	56985852	56986307	1.0	+	.	ID=g16220.t1.intron28;Parent=g16220.t1
HiC_scaffold_6	AUGUSTUS	intron	56985852	56986307	1.0	+	.	ID=g16220.t2.intron27;Parent=g16220.t2
HiC_scaffold_6	gmst	intron	56985852	56986307	286.769518	+	0	ID=g16220.t4.intron27;Parent=g16220.t4
HiC_scaffold_6	gmst	intron	56985852	56986307	289.815893	+	0	ID=g16220.t3.intron28;Parent=g16220.t3
HiC_scaffold_6	AUGUSTUS	exon	56986308	56986415	.	+	.	ID=g16220.t1.exon29;Parent=g16220.t1
HiC_scaffold_6	AUGUSTUS	exon	56986308	56986415	.	+	.	ID=g16220.t2.exon28;Parent=g16220.t2
HiC_scaffold_6	AUGUSTUS	CDS	56986308	56986415	1.0	+	0	ID=g16220.t1.CDS29;Parent=g16220.t1
HiC_scaffold_6	AUGUSTUS	CDS	56986308	56986415	1.0	+	0	ID=g16220.t2.CDS28;Parent=g16220.t2
HiC_scaffold_6	gmst	CDS	56986308	56986415	286.769518	+	0	ID=g16220.t4.CDS28;Parent=g16220.t4
HiC_scaffold_6	gmst	exon	56986308	56986415	286.769518	+	0	ID=g16220.t4.exon28;Parent=g16220.t4
HiC_scaffold_6	gmst	CDS	56986308	56986415	289.815893	+	0	ID=g16220.t3.CDS29;Parent=g16220.t3
HiC_scaffold_6	gmst	exon	56986308	56986415	289.815893	+	0	ID=g16220.t3.exon29;Parent=g16220.t3
HiC_scaffold_6	AUGUSTUS	intron	56986416	56986548	1.0	+	.	ID=g16220.t1.intron29;Parent=g16220.t1
HiC_scaffold_6	AUGUSTUS	intron	56986416	56986548	1.0	+	.	ID=g16220.t2.intron28;Parent=g16220.t2
HiC_scaffold_6	gmst	intron	56986416	56986548	286.769518	+	0	ID=g16220.t4.intron28;Parent=g16220.t4
HiC_scaffold_6	gmst	intron	56986416	56986548	289.815893	+	0	ID=g16220.t3.intron29;Parent=g16220.t3
HiC_scaffold_6	AUGUSTUS	exon	56986549	56986686	.	+	.	ID=g16220.t1.exon30;Parent=g16220.t1
HiC_scaffold_6	AUGUSTUS	exon	56986549	56986686	.	+	.	ID=g16220.t2.exon29;Parent=g16220.t2
HiC_scaffold_6	AUGUSTUS	CDS	56986549	56986686	1.0	+	0	ID=g16220.t1.CDS30;Parent=g16220.t1
HiC_scaffold_6	AUGUSTUS	CDS	56986549	56986686	1.0	+	0	ID=g16220.t2.CDS29;Parent=g16220.t2
HiC_scaffold_6	gmst	CDS	56986549	56986686	286.769518	+	0	ID=g16220.t4.CDS29;Parent=g16220.t4
HiC_scaffold_6	gmst	exon	56986549	56986686	286.769518	+	0	ID=g16220.t4.exon29;Parent=g16220.t4
HiC_scaffold_6	gmst	CDS	56986549	56986686	289.815893	+	0	ID=g16220.t3.CDS30;Parent=g16220.t3
HiC_scaffold_6	gmst	exon	56986549	56986686	289.815893	+	0	ID=g16220.t3.exon30;Parent=g16220.t3
HiC_scaffold_6	AUGUSTUS	intron	56986687	56986873	1.0	+	.	ID=g16220.t1.intron30;Parent=g16220.t1
HiC_scaffold_6	AUGUSTUS	intron	56986687	56986873	1.0	+	.	ID=g16220.t2.intron29;Parent=g16220.t2
HiC_scaffold_6	gmst	intron	56986687	56986873	286.769518	+	0	ID=g16220.t4.intron29;Parent=g16220.t4
HiC_scaffold_6	gmst	intron	56986687	56986873	289.815893	+	0	ID=g16220.t3.intron30;Parent=g16220.t3
HiC_scaffold_6	AUGUSTUS	exon	56986874	56987038	.	+	.	ID=g16220.t1.exon31;Parent=g16220.t1
HiC_scaffold_6	AUGUSTUS	exon	56986874	56987038	.	+	.	ID=g16220.t2.exon30;Parent=g16220.t2
HiC_scaffold_6	AUGUSTUS	CDS	56986874	56987038	1.0	+	0	ID=g16220.t1.CDS31;Parent=g16220.t1
HiC_scaffold_6	AUGUSTUS	CDS	56986874	56987038	1.0	+	0	ID=g16220.t2.CDS30;Parent=g16220.t2
HiC_scaffold_6	gmst	CDS	56986874	56987038	286.769518	+	0	ID=g16220.t4.CDS30;Parent=g16220.t4
HiC_scaffold_6	gmst	exon	56986874	56987038	286.769518	+	0	ID=g16220.t4.exon30;Parent=g16220.t4
HiC_scaffold_6	gmst	CDS	56986874	56987038	289.815893	+	0	ID=g16220.t3.CDS31;Parent=g16220.t3
HiC_scaffold_6	gmst	exon	56986874	56987038	289.815893	+	0	ID=g16220.t3.exon31;Parent=g16220.t3
HiC_scaffold_6	AUGUSTUS	intron	56987039	56987405	1.0	+	.	ID=g16220.t1.intron31;Parent=g16220.t1
HiC_scaffold_6	AUGUSTUS	intron	56987039	56987405	1.0	+	.	ID=g16220.t2.intron30;Parent=g16220.t2
HiC_scaffold_6	gmst	intron	56987039	56987405	286.769518	+	0	ID=g16220.t4.intron30;Parent=g16220.t4
HiC_scaffold_6	gmst	intron	56987039	56987405	289.815893	+	0	ID=g16220.t3.intron31;Parent=g16220.t3
HiC_scaffold_6	AUGUSTUS	exon	56987406	56987543	.	+	.	ID=g16220.t1.exon32;Parent=g16220.t1
HiC_scaffold_6	AUGUSTUS	exon	56987406	56987543	.	+	.	ID=g16220.t2.exon31;Parent=g16220.t2
HiC_scaffold_6	AUGUSTUS	CDS	56987406	56987543	1.0	+	0	ID=g16220.t1.CDS32;Parent=g16220.t1
HiC_scaffold_6	AUGUSTUS	CDS	56987406	56987543	1.0	+	0	ID=g16220.t2.CDS31;Parent=g16220.t2
HiC_scaffold_6	gmst	CDS	56987406	56987543	286.769518	+	0	ID=g16220.t4.CDS31;Parent=g16220.t4
HiC_scaffold_6	gmst	exon	56987406	56987543	286.769518	+	0	ID=g16220.t4.exon31;Parent=g16220.t4
HiC_scaffold_6	gmst	CDS	56987406	56987543	289.815893	+	0	ID=g16220.t3.CDS32;Parent=g16220.t3
HiC_scaffold_6	gmst	exon	56987406	56987543	289.815893	+	0	ID=g16220.t3.exon32;Parent=g16220.t3
HiC_scaffold_6	AUGUSTUS	stop_codon	56987541	56987543	.	+	0	ID=g16220.t1.stop1;Parent=g16220.t1
HiC_scaffold_6	AUGUSTUS	stop_codon	56987541	56987543	.	+	0	ID=g16220.t2.stop1;Parent=g16220.t2
HiC_scaffold_6	gmst	stop_codon	56987541	56987543	286.769518	+	0	ID=g16220.t4.stop1;Parent=g16220.t4
HiC_scaffold_6	gmst	stop_codon	56987541	56987543	289.815893	+	0	ID=g16220.t3.stop1;Parent=g16220.t3
HiC_scaffold_6	AUGUSTUS	stop_codon	56990013	56990015	.	-	0	ID=g16221.t1.stop1;Parent=g16221.t1
HiC_scaffold_6	AUGUSTUS	exon	56990013	56990131	.	-	.	ID=g16221.t1.exon1;Parent=g16221.t1
HiC_scaffold_6	AUGUSTUS	CDS	56990013	56990131	1.0	-	2	ID=g16221.t1.CDS1;Parent=g16221.t1
HiC_scaffold_6	AUGUSTUS	gene	56990013	56993679	.	-	.	ID=g16221
HiC_scaffold_6	AUGUSTUS	mRNA	56990013	56993679	1.0	-	.	ID=g16221.t1;Parent=g16221;em_target=9668.ENSMPUP00000012817;em_score=779.7;em_evalue=1e-237;em_tcov=.;em_OGs=COG0202@1|root,KOG1521@2759|Eukaryota,38B4V@33154|Opisthokonta,3BANB@33208|Metazoa,3CV6R@33213|Bilateria,480Z1@7711|Chordata,498IB@7742|Vertebrata,3J91B@40674|Mammalia,3EMMV@33554|Carnivora;em_COG_cat=K;em_desc=Polymerase (RNA) I polypeptide C, 30kDa;em_max_annot_lvl=33208|Metazoa;em_Preferred_name=POLR1C;em_KEGG_ko=ko:K03027,ko:K13196;em_KEGG_Pathway=ko00230,ko00240,ko01100,ko03020,ko04623,ko05169,map00230,map00240,map01100,map03020,map04623,map05169;em_KEGG_Module=M00181,M00182;em_KEGG_Reaction=R00435,R00441,R00442,R00443;em_KEGG_rclass=RC02795;em_BRITE=br01611,ko00000,ko00001,ko00002,ko03021,ko03041;em_PFAMs=RNA_pol_A_bac,RNA_pol_L;em_GOs=GO:0000428,GO:0003674,GO:0003824,GO:0003899,GO:0005575,GO:0005622,GO:0005623,GO:0005634,GO:0005654,GO:0005666,GO:0005730,GO:0005736,GO:0005737,GO:0005829,GO:0006139,GO:0006351,GO:0006352,GO:0006353,GO:0006360,GO:0006361,GO:0006363,GO:0006725,GO:0006807,GO:0008150,GO:0008152,GO:0009058,GO:0009059,GO:0009893,GO:0009987,GO:0010467,GO:0010468,GO:0010604,GO:0010628,GO:0016070,GO:0016740,GO:0016772,GO:0016779,GO:0018130,GO:0019222,GO:0019438,GO:0030880,GO:0031974,GO:0031981,GO:0032774,GO:0032991,GO:0034062,GO:0034641,GO:0034645,GO:0034654,GO:0040029,GO:0043170,GO:0043226,GO:0043227,GO:0043228,GO:0043229,GO:0043231,GO:0043232,GO:0043233,GO:0044237,GO:0044238,GO:0044249,GO:0044260,GO:0044271,GO:0044422,GO:0044424,GO:0044428,GO:0044444,GO:0044446,GO:0044451,GO:0044452,GO:0044464,GO:0045815,GO:0046483,GO:0048518,GO:0050789,GO:0055029,GO:0060255,GO:0061695,GO:0065007,GO:0070013,GO:0071704,GO:0090304,GO:0097659,GO:0097747,GO:0140098,GO:1901360,GO:1901362,GO:1901576,GO:1902494,GO:1990234
HiC_scaffold_6	gmst	stop_codon	56990122	56990124	80.991371	-	0	ID=g16221.t2.stop1;Parent=g16221.t2
HiC_scaffold_6	gmst	CDS	56990122	56990393	80.991371	-	2	ID=g16221.t2.CDS1;Parent=g16221.t2
HiC_scaffold_6	gmst	exon	56990122	56990393	80.991371	-	2	ID=g16221.t2.exon1;Parent=g16221.t2
HiC_scaffold_6	gmst	mRNA	56990122	56993679	.	-	.	ID=g16221.t2;Parent=g16221;em_target=9668.ENSMPUP00000012817;em_score=552.1;em_evalue=1e-168;em_tcov=.;em_OGs=COG0202@1|root,KOG1521@2759|Eukaryota,38B4V@33154|Opisthokonta,3BANB@33208|Metazoa,3CV6R@33213|Bilateria,480Z1@7711|Chordata,498IB@7742|Vertebrata,3J91B@40674|Mammalia,3EMMV@33554|Carnivora;em_COG_cat=K;em_desc=Polymerase (RNA) I polypeptide C, 30kDa;em_max_annot_lvl=33208|Metazoa;em_Preferred_name=POLR1C;em_KEGG_ko=ko:K03027,ko:K13196;em_KEGG_Pathway=ko00230,ko00240,ko01100,ko03020,ko04623,ko05169,map00230,map00240,map01100,map03020,map04623,map05169;em_KEGG_Module=M00181,M00182;em_KEGG_Reaction=R00435,R00441,R00442,R00443;em_KEGG_rclass=RC02795;em_BRITE=br01611,ko00000,ko00001,ko00002,ko03021,ko03041;em_PFAMs=RNA_pol_A_bac,RNA_pol_L;em_GOs=GO:0000428,GO:0003674,GO:0003824,GO:0003899,GO:0005575,GO:0005622,GO:0005623,GO:0005634,GO:0005654,GO:0005666,GO:0005730,GO:0005736,GO:0005737,GO:0005829,GO:0006139,GO:0006351,GO:0006352,GO:0006353,GO:0006360,GO:0006361,GO:0006363,GO:0006725,GO:0006807,GO:0008150,GO:0008152,GO:0009058,GO:0009059,GO:0009893,GO:0009987,GO:0010467,GO:0010468,GO:0010604,GO:0010628,GO:0016070,GO:0016740,GO:0016772,GO:0016779,GO:0018130,GO:0019222,GO:0019438,GO:0030880,GO:0031974,GO:0031981,GO:0032774,GO:0032991,GO:0034062,GO:0034641,GO:0034645,GO:0034654,GO:0040029,GO:0043170,GO:0043226,GO:0043227,GO:0043228,GO:0043229,GO:0043231,GO:0043232,GO:0043233,GO:0044237,GO:0044238,GO:0044249,GO:0044260,GO:0044271,GO:0044422,GO:0044424,GO:0044428,GO:0044444,GO:0044446,GO:0044451,GO:0044452,GO:0044464,GO:0045815,GO:0046483,GO:0048518,GO:0050789,GO:0055029,GO:0060255,GO:0061695,GO:0065007,GO:0070013,GO:0071704,GO:0090304,GO:0097659,GO:0097747,GO:0140098,GO:1901360,GO:1901362,GO:1901576,GO:1902494,GO:1990234
HiC_scaffold_6	AUGUSTUS	intron	56990132	56990276	1.0	-	.	ID=g16221.t1.intron1;Parent=g16221.t1
HiC_scaffold_6	AUGUSTUS	exon	56990277	56990393	.	-	.	ID=g16221.t1.exon2;Parent=g16221.t1
HiC_scaffold_6	AUGUSTUS	CDS	56990277	56990393	1.0	-	2	ID=g16221.t1.CDS2;Parent=g16221.t1
HiC_scaffold_6	AUGUSTUS	intron	56990394	56990506	1.0	-	.	ID=g16221.t1.intron2;Parent=g16221.t1
HiC_scaffold_6	gmst	intron	56990394	56990506	80.991371	-	0	ID=g16221.t2.intron1;Parent=g16221.t2
HiC_scaffold_6	AUGUSTUS	exon	56990507	56990656	.	-	.	ID=g16221.t1.exon3;Parent=g16221.t1
HiC_scaffold_6	AUGUSTUS	CDS	56990507	56990656	1.0	-	2	ID=g16221.t1.CDS3;Parent=g16221.t1
HiC_scaffold_6	gmst	CDS	56990507	56990656	80.991371	-	2	ID=g16221.t2.CDS2;Parent=g16221.t2
HiC_scaffold_6	gmst	exon	56990507	56990656	80.991371	-	2	ID=g16221.t2.exon2;Parent=g16221.t2
HiC_scaffold_6	AUGUSTUS	intron	56990657	56990842	1.0	-	.	ID=g16221.t1.intron3;Parent=g16221.t1
HiC_scaffold_6	gmst	intron	56990657	56991084	80.991371	-	0	ID=g16221.t2.intron2;Parent=g16221.t2
HiC_scaffold_6	AUGUSTUS	exon	56990843	56990995	.	-	.	ID=g16221.t1.exon4;Parent=g16221.t1
HiC_scaffold_6	AUGUSTUS	CDS	56990843	56990995	1.0	-	2	ID=g16221.t1.CDS4;Parent=g16221.t1
HiC_scaffold_6	AUGUSTUS	intron	56990996	56991084	1.0	-	.	ID=g16221.t1.intron4;Parent=g16221.t1
HiC_scaffold_6	AUGUSTUS	exon	56991085	56991204	.	-	.	ID=g16221.t1.exon5;Parent=g16221.t1
HiC_scaffold_6	AUGUSTUS	CDS	56991085	56991204	1.0	-	2	ID=g16221.t1.CDS5;Parent=g16221.t1
HiC_scaffold_6	gmst	CDS	56991085	56991204	80.991371	-	2	ID=g16221.t2.CDS3;Parent=g16221.t2
HiC_scaffold_6	gmst	exon	56991085	56991204	80.991371	-	2	ID=g16221.t2.exon3;Parent=g16221.t2
HiC_scaffold_6	AUGUSTUS	intron	56991205	56991498	1.0	-	.	ID=g16221.t1.intron5;Parent=g16221.t1
HiC_scaffold_6	gmst	intron	56991205	56991498	80.991371	-	0	ID=g16221.t2.intron3;Parent=g16221.t2
HiC_scaffold_6	AUGUSTUS	exon	56991499	56991631	.	-	.	ID=g16221.t1.exon6;Parent=g16221.t1
HiC_scaffold_6	AUGUSTUS	CDS	56991499	56991631	1.0	-	0	ID=g16221.t1.CDS6;Parent=g16221.t1
HiC_scaffold_6	gmst	CDS	56991499	56991631	80.991371	-	0	ID=g16221.t2.CDS4;Parent=g16221.t2
HiC_scaffold_6	gmst	exon	56991499	56991631	80.991371	-	0	ID=g16221.t2.exon4;Parent=g16221.t2
HiC_scaffold_6	AUGUSTUS	intron	56991632	56991871	1.0	-	.	ID=g16221.t1.intron6;Parent=g16221.t1
HiC_scaffold_6	gmst	intron	56991632	56991871	80.991371	-	0	ID=g16221.t2.intron4;Parent=g16221.t2
HiC_scaffold_6	AUGUSTUS	exon	56991872	56991979	.	-	.	ID=g16221.t1.exon7;Parent=g16221.t1
HiC_scaffold_6	AUGUSTUS	CDS	56991872	56991979	1.0	-	0	ID=g16221.t1.CDS7;Parent=g16221.t1
HiC_scaffold_6	gmst	CDS	56991872	56991979	80.991371	-	0	ID=g16221.t2.CDS5;Parent=g16221.t2
HiC_scaffold_6	gmst	exon	56991872	56991979	80.991371	-	0	ID=g16221.t2.exon5;Parent=g16221.t2
HiC_scaffold_6	AUGUSTUS	intron	56991980	56993419	1.0	-	.	ID=g16221.t1.intron7;Parent=g16221.t1
HiC_scaffold_6	gmst	intron	56991980	56993419	80.991371	-	0	ID=g16221.t2.intron5;Parent=g16221.t2
HiC_scaffold_6	AUGUSTUS	exon	56993420	56993491	.	-	.	ID=g16221.t1.exon8;Parent=g16221.t1
HiC_scaffold_6	AUGUSTUS	CDS	56993420	56993491	1.0	-	0	ID=g16221.t1.CDS8;Parent=g16221.t1
HiC_scaffold_6	gmst	CDS	56993420	56993491	80.991371	-	0	ID=g16221.t2.CDS6;Parent=g16221.t2
HiC_scaffold_6	gmst	exon	56993420	56993491	80.991371	-	0	ID=g16221.t2.exon6;Parent=g16221.t2
HiC_scaffold_6	AUGUSTUS	intron	56993492	56993610	1.0	-	.	ID=g16221.t1.intron8;Parent=g16221.t1
HiC_scaffold_6	gmst	intron	56993492	56993610	80.991371	-	0	ID=g16221.t2.intron6;Parent=g16221.t2
HiC_scaffold_6	AUGUSTUS	exon	56993611	56993679	.	-	.	ID=g16221.t1.exon9;Parent=g16221.t1
HiC_scaffold_6	AUGUSTUS	CDS	56993611	56993679	1.0	-	0	ID=g16221.t1.CDS9;Parent=g16221.t1
HiC_scaffold_6	gmst	CDS	56993611	56993679	80.991371	-	0	ID=g16221.t2.CDS7;Parent=g16221.t2
HiC_scaffold_6	gmst	exon	56993611	56993679	80.991371	-	0	ID=g16221.t2.exon7;Parent=g16221.t2
HiC_scaffold_6	AUGUSTUS	start_codon	56993677	56993679	.	-	0	ID=g16221.t1.start1;Parent=g16221.t1
HiC_scaffold_6	gmst	start_codon	56993677	56993679	80.991371	-	0	ID=g16221.t2.start1;Parent=g16221.t2
HiC_scaffold_6	AUGUSTUS	start_codon	56993990	56993992	.	+	0	ID=g16222.t1.start1;Parent=g16222.t1
HiC_scaffold_6	AUGUSTUS	exon	56993990	56994070	.	+	.	ID=g16222.t1.exon1;Parent=g16222.t1
HiC_scaffold_6	AUGUSTUS	CDS	56993990	56994070	1.0	+	0	ID=g16222.t1.CDS1;Parent=g16222.t1
HiC_scaffold_6	AUGUSTUS	gene	56993990	56998183	.	+	.	ID=g16222
HiC_scaffold_6	AUGUSTUS	mRNA	56993990	56998183	1.0	+	.	ID=g16222.t1;Parent=g16222;em_target=9612.ENSCAFP00000002745;em_score=770.7;em_evalue=4.9e-235;em_tcov=.;em_OGs=KOG3114@1|root,KOG3114@2759|Eukaryota,38FCD@33154|Opisthokonta,3BF6Q@33208|Metazoa,3CZTD@33213|Bilateria,482VI@7711|Chordata,49176@7742|Vertebrata,3J932@40674|Mammalia,3EUG5@33554|Carnivora;em_COG_cat=S;em_desc=Yip1 domain family, member 3;em_max_annot_lvl=33208|Metazoa;em_Preferred_name=YIPF3;em_PFAMs=Yip1;em_GOs=GO:0005575,GO:0005622,GO:0005623,GO:0005737,GO:0005794,GO:0012505,GO:0030133,GO:0031410,GO:0031982,GO:0043226,GO:0043227,GO:0043229,GO:0043231,GO:0044424,GO:0044444,GO:0044464,GO:0097708;em_KEGG_ko=ko:K15149;em_BRITE=ko00000,ko03021
HiC_scaffold_6	AUGUSTUS	intron	56994071	56994685	1.0	+	.	ID=g16222.t1.intron1;Parent=g16222.t1
HiC_scaffold_6	AUGUSTUS	exon	56994686	56994883	.	+	.	ID=g16222.t1.exon2;Parent=g16222.t1
HiC_scaffold_6	AUGUSTUS	CDS	56994686	56994883	1.0	+	0	ID=g16222.t1.CDS2;Parent=g16222.t1
HiC_scaffold_6	AUGUSTUS	intron	56994884	56995232	1.0	+	.	ID=g16222.t1.intron2;Parent=g16222.t1
HiC_scaffold_6	AUGUSTUS	exon	56995233	56995339	.	+	.	ID=g16222.t1.exon3;Parent=g16222.t1
HiC_scaffold_6	AUGUSTUS	CDS	56995233	56995339	1.0	+	0	ID=g16222.t1.CDS3;Parent=g16222.t1
HiC_scaffold_6	AUGUSTUS	intron	56995340	56996742	1.0	+	.	ID=g16222.t1.intron3;Parent=g16222.t1
HiC_scaffold_6	AUGUSTUS	exon	56996743	56996788	.	+	.	ID=g16222.t1.exon4;Parent=g16222.t1
HiC_scaffold_6	AUGUSTUS	CDS	56996743	56996788	1.0	+	1	ID=g16222.t1.CDS4;Parent=g16222.t1
HiC_scaffold_6	AUGUSTUS	intron	56996789	56996927	1.0	+	.	ID=g16222.t1.intron4;Parent=g16222.t1
HiC_scaffold_6	AUGUSTUS	exon	56996928	56997020	.	+	.	ID=g16222.t1.exon5;Parent=g16222.t1
HiC_scaffold_6	AUGUSTUS	CDS	56996928	56997020	1.0	+	0	ID=g16222.t1.CDS5;Parent=g16222.t1
HiC_scaffold_6	AUGUSTUS	intron	56997021	56997177	1.0	+	.	ID=g16222.t1.intron5;Parent=g16222.t1
HiC_scaffold_6	AUGUSTUS	exon	56997178	56997309	.	+	.	ID=g16222.t1.exon6;Parent=g16222.t1
HiC_scaffold_6	AUGUSTUS	CDS	56997178	56997309	1.0	+	0	ID=g16222.t1.CDS6;Parent=g16222.t1
HiC_scaffold_6	AUGUSTUS	intron	56997310	56997505	1.0	+	.	ID=g16222.t1.intron6;Parent=g16222.t1
HiC_scaffold_6	AUGUSTUS	exon	56997506	56997619	.	+	.	ID=g16222.t1.exon7;Parent=g16222.t1
HiC_scaffold_6	AUGUSTUS	CDS	56997506	56997619	1.0	+	0	ID=g16222.t1.CDS7;Parent=g16222.t1
HiC_scaffold_6	AUGUSTUS	intron	56997620	56997820	1.0	+	.	ID=g16222.t1.intron7;Parent=g16222.t1
HiC_scaffold_6	AUGUSTUS	exon	56997821	56997944	.	+	.	ID=g16222.t1.exon8;Parent=g16222.t1
HiC_scaffold_6	AUGUSTUS	CDS	56997821	56997944	1.0	+	0	ID=g16222.t1.CDS8;Parent=g16222.t1
HiC_scaffold_6	AUGUSTUS	intron	56997945	56998034	1.0	+	.	ID=g16222.t1.intron8;Parent=g16222.t1
HiC_scaffold_6	AUGUSTUS	exon	56998035	56998183	.	+	.	ID=g16222.t1.exon9;Parent=g16222.t1
HiC_scaffold_6	AUGUSTUS	CDS	56998035	56998183	1.0	+	2	ID=g16222.t1.CDS9;Parent=g16222.t1
HiC_scaffold_6	AUGUSTUS	stop_codon	56998181	56998183	.	+	0	ID=g16222.t1.stop1;Parent=g16222.t1
HiC_scaffold_6	AUGUSTUS	start_codon	57000558	57000560	.	+	0	ID=g16223.t1.start1;Parent=g16223.t1
HiC_scaffold_6	AUGUSTUS	exon	57000558	57000829	.	+	.	ID=g16223.t1.exon1;Parent=g16223.t1
HiC_scaffold_6	AUGUSTUS	CDS	57000558	57000829	1.0	+	0	ID=g16223.t1.CDS1;Parent=g16223.t1
HiC_scaffold_6	AUGUSTUS	gene	57000558	57003132	.	+	.	ID=g16223
HiC_scaffold_6	AUGUSTUS	mRNA	57000558	57003132	1.0	+	.	ID=g16223.t1;Parent=g16223;em_target=9767.XP_007193842.1;em_score=670.8;em_evalue=8.2e-205;em_tcov=.;em_OGs=28KAH@1|root,2QSR8@2759|Eukaryota,39ND0@33154|Opisthokonta,3BEMG@33208|Metazoa,3CUK3@33213|Bilateria,4820W@7711|Chordata,48Z31@7742|Vertebrata,3J4KU@40674|Mammalia,4IZHY@91561|Cetartiodactyla;em_COG_cat=S;em_desc=Leucine rich repeat containing 73;em_max_annot_lvl=33208|Metazoa;em_Preferred_name=LRRC73;em_PFAMs=LRR_6
HiC_scaffold_6	AUGUSTUS	intron	57000830	57001447	1.0	+	.	ID=g16223.t1.intron1;Parent=g16223.t1
HiC_scaffold_6	AUGUSTUS	exon	57001448	57001608	.	+	.	ID=g16223.t1.exon2;Parent=g16223.t1
HiC_scaffold_6	AUGUSTUS	CDS	57001448	57001608	1.0	+	1	ID=g16223.t1.CDS2;Parent=g16223.t1
HiC_scaffold_6	AUGUSTUS	intron	57001609	57001956	1.0	+	.	ID=g16223.t1.intron2;Parent=g16223.t1
HiC_scaffold_6	AUGUSTUS	exon	57001957	57002079	.	+	.	ID=g16223.t1.exon3;Parent=g16223.t1
HiC_scaffold_6	AUGUSTUS	CDS	57001957	57002079	1.0	+	2	ID=g16223.t1.CDS3;Parent=g16223.t1
HiC_scaffold_6	AUGUSTUS	intron	57002080	57002470	1.0	+	.	ID=g16223.t1.intron3;Parent=g16223.t1
HiC_scaffold_6	AUGUSTUS	exon	57002471	57002571	.	+	.	ID=g16223.t1.exon4;Parent=g16223.t1
HiC_scaffold_6	AUGUSTUS	CDS	57002471	57002571	1.0	+	2	ID=g16223.t1.CDS4;Parent=g16223.t1
HiC_scaffold_6	AUGUSTUS	intron	57002572	57002692	1.0	+	.	ID=g16223.t1.intron4;Parent=g16223.t1
HiC_scaffold_6	AUGUSTUS	exon	57002693	57002915	.	+	.	ID=g16223.t1.exon5;Parent=g16223.t1
HiC_scaffold_6	AUGUSTUS	CDS	57002693	57002915	1.0	+	0	ID=g16223.t1.CDS5;Parent=g16223.t1
HiC_scaffold_6	AUGUSTUS	intron	57002916	57003061	1.0	+	.	ID=g16223.t1.intron5;Parent=g16223.t1
HiC_scaffold_6	AUGUSTUS	exon	57003062	57003132	.	+	.	ID=g16223.t1.exon6;Parent=g16223.t1
HiC_scaffold_6	AUGUSTUS	CDS	57003062	57003132	1.0	+	2	ID=g16223.t1.CDS6;Parent=g16223.t1
HiC_scaffold_6	AUGUSTUS	stop_codon	57003130	57003132	.	+	0	ID=g16223.t1.stop1;Parent=g16223.t1
HiC_scaffold_6	AUGUSTUS	stop_codon	57004525	57004527	.	-	0	ID=g16224.t1.stop1;Parent=g16224.t1
HiC_scaffold_6	gmst	stop_codon	57004525	57004527	145.091998	-	0	ID=g16224.t2.stop1;Parent=g16224.t2
HiC_scaffold_6	gmst	stop_codon	57004525	57004527	147.237466	-	0	ID=g16224.t3.stop1;Parent=g16224.t3
HiC_scaffold_6	AUGUSTUS	exon	57004525	57005619	.	-	.	ID=g16224.t1.exon1;Parent=g16224.t1
HiC_scaffold_6	AUGUSTUS	CDS	57004525	57005619	0.95	-	0	ID=g16224.t1.CDS1;Parent=g16224.t1
HiC_scaffold_6	gmst	CDS	57004525	57005619	145.091998	-	0	ID=g16224.t2.CDS1;Parent=g16224.t2
HiC_scaffold_6	gmst	exon	57004525	57005619	145.091998	-	0	ID=g16224.t2.exon1;Parent=g16224.t2
HiC_scaffold_6	gmst	CDS	57004525	57005619	147.237466	-	0	ID=g16224.t3.CDS1;Parent=g16224.t3
HiC_scaffold_6	gmst	exon	57004525	57005619	147.237466	-	0	ID=g16224.t3.exon1;Parent=g16224.t3
HiC_scaffold_6	AUGUSTUS	mRNA	57004525	57010483	0.95	-	.	ID=g16224.t1;Parent=g16224;em_target=9668.ENSMPUP00000012869;em_score=1154.2;em_evalue=0.0;em_tcov=.;em_OGs=28JJX@1|root,2QRZ1@2759|Eukaryota,39RJS@33154|Opisthokonta,3BIWU@33208|Metazoa,3CXV7@33213|Bilateria,482VB@7711|Chordata,48YPQ@7742|Vertebrata,3J4Y6@40674|Mammalia,3EN7S@33554|Carnivora;em_COG_cat=S;em_desc=Tight junction associated protein 1;em_max_annot_lvl=33208|Metazoa;em_Preferred_name=TJAP1;em_KEGG_ko=ko:K06105;em_KEGG_Pathway=ko04530,map04530;em_BRITE=ko00000,ko00001;em_PFAMs=Pilt;em_GOs=GO:0005575,GO:0005622,GO:0005623,GO:0005737,GO:0005768,GO:0005794,GO:0005802,GO:0005886,GO:0005911,GO:0005923,GO:0006996,GO:0007030,GO:0008150,GO:0009987,GO:0010256,GO:0012505,GO:0016020,GO:0016043,GO:0030054,GO:0031410,GO:0031982,GO:0031984,GO:0043226,GO:0043227,GO:0043229,GO:0043231,GO:0043296,GO:0044422,GO:0044424,GO:0044431,GO:0044444,GO:0044446,GO:0044464,GO:0070160,GO:0071840,GO:0071944,GO:0097708,GO:0098791
HiC_scaffold_6	AUGUSTUS	gene	57004525	57011255	.	-	.	ID=g16224
HiC_scaffold_6	gmst	mRNA	57004525	57011255	.	-	.	ID=g16224.t2;Parent=g16224;em_target=9668.ENSMPUP00000012869;em_score=1154.1;em_evalue=0.0;em_tcov=.;em_OGs=28JJX@1|root,2QRZ1@2759|Eukaryota,39RJS@33154|Opisthokonta,3BIWU@33208|Metazoa,3CXV7@33213|Bilateria,482VB@7711|Chordata,48YPQ@7742|Vertebrata,3J4Y6@40674|Mammalia,3EN7S@33554|Carnivora;em_COG_cat=S;em_desc=Tight junction associated protein 1;em_max_annot_lvl=33208|Metazoa;em_Preferred_name=TJAP1;em_KEGG_ko=ko:K06105;em_KEGG_Pathway=ko04530,map04530;em_BRITE=ko00000,ko00001;em_PFAMs=Pilt;em_GOs=GO:0005575,GO:0005622,GO:0005623,GO:0005737,GO:0005768,GO:0005794,GO:0005802,GO:0005886,GO:0005911,GO:0005923,GO:0006996,GO:0007030,GO:0008150,GO:0009987,GO:0010256,GO:0012505,GO:0016020,GO:0016043,GO:0030054,GO:0031410,GO:0031982,GO:0031984,GO:0043226,GO:0043227,GO:0043229,GO:0043231,GO:0043296,GO:0044422,GO:0044424,GO:0044431,GO:0044444,GO:0044446,GO:0044464,GO:0070160,GO:0071840,GO:0071944,GO:0097708,GO:0098791
HiC_scaffold_6	gmst	mRNA	57004525	57011255	.	-	.	ID=g16224.t3;Parent=g16224;em_target=9668.ENSMPUP00000012869;em_score=1195.0;em_evalue=0.0;em_tcov=.;em_OGs=28JJX@1|root,2QRZ1@2759|Eukaryota,39RJS@33154|Opisthokonta,3BIWU@33208|Metazoa,3CXV7@33213|Bilateria,482VB@7711|Chordata,48YPQ@7742|Vertebrata,3J4Y6@40674|Mammalia,3EN7S@33554|Carnivora;em_COG_cat=S;em_desc=Tight junction associated protein 1;em_max_annot_lvl=33208|Metazoa;em_Preferred_name=TJAP1;em_KEGG_ko=ko:K06105;em_KEGG_Pathway=ko04530,map04530;em_BRITE=ko00000,ko00001;em_PFAMs=Pilt;em_GOs=GO:0005575,GO:0005622,GO:0005623,GO:0005737,GO:0005768,GO:0005794,GO:0005802,GO:0005886,GO:0005911,GO:0005923,GO:0006996,GO:0007030,GO:0008150,GO:0009987,GO:0010256,GO:0012505,GO:0016020,GO:0016043,GO:0030054,GO:0031410,GO:0031982,GO:0031984,GO:0043226,GO:0043227,GO:0043229,GO:0043231,GO:0043296,GO:0044422,GO:0044424,GO:0044431,GO:0044444,GO:0044446,GO:0044464,GO:0070160,GO:0071840,GO:0071944,GO:0097708,GO:0098791
HiC_scaffold_6	AUGUSTUS	intron	57005620	57006301	1.0	-	.	ID=g16224.t1.intron1;Parent=g16224.t1
HiC_scaffold_6	gmst	intron	57005620	57006301	145.091998	-	0	ID=g16224.t2.intron1;Parent=g16224.t2
HiC_scaffold_6	gmst	intron	57005620	57006301	147.237466	-	0	ID=g16224.t3.intron1;Parent=g16224.t3
HiC_scaffold_6	AUGUSTUS	exon	57006302	57006385	.	-	.	ID=g16224.t1.exon2;Parent=g16224.t1
HiC_scaffold_6	AUGUSTUS	CDS	57006302	57006385	1.0	-	0	ID=g16224.t1.CDS2;Parent=g16224.t1
HiC_scaffold_6	gmst	CDS	57006302	57006385	145.091998	-	0	ID=g16224.t2.CDS2;Parent=g16224.t2
HiC_scaffold_6	gmst	exon	57006302	57006385	145.091998	-	0	ID=g16224.t2.exon2;Parent=g16224.t2
HiC_scaffold_6	gmst	CDS	57006302	57006385	147.237466	-	0	ID=g16224.t3.CDS2;Parent=g16224.t3
HiC_scaffold_6	gmst	exon	57006302	57006385	147.237466	-	0	ID=g16224.t3.exon2;Parent=g16224.t3
HiC_scaffold_6	AUGUSTUS	intron	57006386	57006488	1.0	-	.	ID=g16224.t1.intron2;Parent=g16224.t1
HiC_scaffold_6	gmst	intron	57006386	57006488	145.091998	-	0	ID=g16224.t2.intron2;Parent=g16224.t2
HiC_scaffold_6	gmst	intron	57006386	57006488	147.237466	-	0	ID=g16224.t3.intron2;Parent=g16224.t3
HiC_scaffold_6	AUGUSTUS	exon	57006489	57006596	.	-	.	ID=g16224.t1.exon3;Parent=g16224.t1
HiC_scaffold_6	AUGUSTUS	CDS	57006489	57006596	1.0	-	0	ID=g16224.t1.CDS3;Parent=g16224.t1
HiC_scaffold_6	gmst	CDS	57006489	57006596	145.091998	-	0	ID=g16224.t2.CDS3;Parent=g16224.t2
HiC_scaffold_6	gmst	exon	57006489	57006596	145.091998	-	0	ID=g16224.t2.exon3;Parent=g16224.t2
HiC_scaffold_6	gmst	CDS	57006489	57006596	147.237466	-	0	ID=g16224.t3.CDS3;Parent=g16224.t3
HiC_scaffold_6	gmst	exon	57006489	57006596	147.237466	-	0	ID=g16224.t3.exon3;Parent=g16224.t3
HiC_scaffold_6	gmst	intron	57006597	57007342	147.237466	-	0	ID=g16224.t3.intron3;Parent=g16224.t3
HiC_scaffold_6	AUGUSTUS	intron	57006597	57007621	1.0	-	.	ID=g16224.t1.intron3;Parent=g16224.t1
HiC_scaffold_6	gmst	intron	57006597	57007621	145.091998	-	0	ID=g16224.t2.intron3;Parent=g16224.t2
HiC_scaffold_6	gmst	CDS	57007343	57007372	147.237466	-	0	ID=g16224.t3.CDS4;Parent=g16224.t3
HiC_scaffold_6	gmst	exon	57007343	57007372	147.237466	-	0	ID=g16224.t3.exon4;Parent=g16224.t3
HiC_scaffold_6	gmst	intron	57007373	57007621	147.237466	-	0	ID=g16224.t3.intron4;Parent=g16224.t3
HiC_scaffold_6	AUGUSTUS	exon	57007622	57007688	.	-	.	ID=g16224.t1.exon4;Parent=g16224.t1
HiC_scaffold_6	AUGUSTUS	CDS	57007622	57007688	1.0	-	1	ID=g16224.t1.CDS4;Parent=g16224.t1
HiC_scaffold_6	gmst	CDS	57007622	57007688	145.091998	-	1	ID=g16224.t2.CDS4;Parent=g16224.t2
HiC_scaffold_6	gmst	exon	57007622	57007688	145.091998	-	1	ID=g16224.t2.exon4;Parent=g16224.t2
HiC_scaffold_6	gmst	CDS	57007622	57007688	147.237466	-	1	ID=g16224.t3.CDS5;Parent=g16224.t3
HiC_scaffold_6	gmst	exon	57007622	57007688	147.237466	-	1	ID=g16224.t3.exon5;Parent=g16224.t3
HiC_scaffold_6	AUGUSTUS	intron	57007689	57007910	1.0	-	.	ID=g16224.t1.intron4;Parent=g16224.t1
HiC_scaffold_6	gmst	intron	57007689	57007910	145.091998	-	0	ID=g16224.t2.intron4;Parent=g16224.t2
HiC_scaffold_6	gmst	intron	57007689	57007910	147.237466	-	0	ID=g16224.t3.intron5;Parent=g16224.t3
HiC_scaffold_6	AUGUSTUS	exon	57007911	57008072	.	-	.	ID=g16224.t1.exon5;Parent=g16224.t1
HiC_scaffold_6	AUGUSTUS	CDS	57007911	57008072	1.0	-	1	ID=g16224.t1.CDS5;Parent=g16224.t1
HiC_scaffold_6	gmst	CDS	57007911	57008072	145.091998	-	1	ID=g16224.t2.CDS5;Parent=g16224.t2
HiC_scaffold_6	gmst	exon	57007911	57008072	145.091998	-	1	ID=g16224.t2.exon5;Parent=g16224.t2
HiC_scaffold_6	gmst	CDS	57007911	57008072	147.237466	-	1	ID=g16224.t3.CDS6;Parent=g16224.t3
HiC_scaffold_6	gmst	exon	57007911	57008072	147.237466	-	1	ID=g16224.t3.exon6;Parent=g16224.t3
HiC_scaffold_6	AUGUSTUS	intron	57008073	57008835	1.0	-	.	ID=g16224.t1.intron5;Parent=g16224.t1
HiC_scaffold_6	gmst	intron	57008073	57008835	145.091998	-	0	ID=g16224.t2.intron5;Parent=g16224.t2
HiC_scaffold_6	gmst	intron	57008073	57008835	147.237466	-	0	ID=g16224.t3.intron6;Parent=g16224.t3
HiC_scaffold_6	AUGUSTUS	exon	57008836	57008864	.	-	.	ID=g16224.t1.exon6;Parent=g16224.t1
HiC_scaffold_6	AUGUSTUS	CDS	57008836	57008864	1.0	-	0	ID=g16224.t1.CDS6;Parent=g16224.t1
HiC_scaffold_6	gmst	CDS	57008836	57008864	145.091998	-	0	ID=g16224.t2.CDS6;Parent=g16224.t2
HiC_scaffold_6	gmst	exon	57008836	57008864	145.091998	-	0	ID=g16224.t2.exon6;Parent=g16224.t2
HiC_scaffold_6	gmst	CDS	57008836	57008864	147.237466	-	0	ID=g16224.t3.CDS7;Parent=g16224.t3
HiC_scaffold_6	gmst	exon	57008836	57008864	147.237466	-	0	ID=g16224.t3.exon7;Parent=g16224.t3
HiC_scaffold_6	AUGUSTUS	intron	57008865	57010384	1.0	-	.	ID=g16224.t1.intron6;Parent=g16224.t1
HiC_scaffold_6	gmst	intron	57008865	57010384	145.091998	-	0	ID=g16224.t2.intron6;Parent=g16224.t2
HiC_scaffold_6	gmst	intron	57008865	57010384	147.237466	-	0	ID=g16224.t3.intron7;Parent=g16224.t3
HiC_scaffold_6	AUGUSTUS	exon	57010385	57010483	.	-	.	ID=g16224.t1.exon7;Parent=g16224.t1
HiC_scaffold_6	AUGUSTUS	CDS	57010385	57010483	1.0	-	0	ID=g16224.t1.CDS7;Parent=g16224.t1
HiC_scaffold_6	gmst	CDS	57010385	57010510	145.091998	-	0	ID=g16224.t2.CDS7;Parent=g16224.t2
HiC_scaffold_6	gmst	exon	57010385	57010510	145.091998	-	0	ID=g16224.t2.exon7;Parent=g16224.t2
HiC_scaffold_6	gmst	CDS	57010385	57010510	147.237466	-	0	ID=g16224.t3.CDS8;Parent=g16224.t3
HiC_scaffold_6	gmst	exon	57010385	57010510	147.237466	-	0	ID=g16224.t3.exon8;Parent=g16224.t3
HiC_scaffold_6	AUGUSTUS	start_codon	57010481	57010483	.	-	0	ID=g16224.t1.start1;Parent=g16224.t1
HiC_scaffold_6	gmst	intron	57010511	57011252	145.091998	-	0	ID=g16224.t2.intron7;Parent=g16224.t2
HiC_scaffold_6	gmst	intron	57010511	57011252	147.237466	-	0	ID=g16224.t3.intron8;Parent=g16224.t3
HiC_scaffold_6	gmst	CDS	57011253	57011255	145.091998	-	0	ID=g16224.t2.CDS8;Parent=g16224.t2
HiC_scaffold_6	gmst	exon	57011253	57011255	145.091998	-	0	ID=g16224.t2.exon8;Parent=g16224.t2
HiC_scaffold_6	gmst	start_codon	57011253	57011255	145.091998	-	0	ID=g16224.t2.start1;Parent=g16224.t2
HiC_scaffold_6	gmst	CDS	57011253	57011255	147.237466	-	0	ID=g16224.t3.CDS9;Parent=g16224.t3
HiC_scaffold_6	gmst	exon	57011253	57011255	147.237466	-	0	ID=g16224.t3.exon9;Parent=g16224.t3
HiC_scaffold_6	gmst	start_codon	57011253	57011255	147.237466	-	0	ID=g16224.t3.start1;Parent=g16224.t3
HiC_scaffold_6	GeneMark.hmm3	start_codon	57041877	57041879	.	+	0	ID=g16225.t2.start1;Parent=g16225.t2
HiC_scaffold_6	GeneMark.hmm3	CDS	57041877	57041935	.	+	0	ID=g16225.t2.CDS1;Parent=g16225.t2
HiC_scaffold_6	GeneMark.hmm3	exon	57041877	57041935	.	+	0	ID=g16225.t2.exon1;Parent=g16225.t2
HiC_scaffold_6	AUGUSTUS	gene	57041877	57046770	.	+	.	ID=g16225
HiC_scaffold_6	GeneMark.hmm3	mRNA	57041877	57046770	.	+	.	ID=g16225.t2;Parent=g16225;em_target=9668.ENSMPUP00000012902;em_score=898.8;em_evalue=9e-273;em_tcov=.;em_OGs=KOG1217@1|root,KOG3594@1|root,KOG1217@2759|Eukaryota,KOG1219@2759|Eukaryota,38HR3@33154|Opisthokonta,3BJUZ@33208|Metazoa,3CXYZ@33213|Bilateria,482UB@7711|Chordata,490U7@7742|Vertebrata,3J9MB@40674|Mammalia,3EN0S@33554|Carnivora;em_COG_cat=T;em_desc=Delta-like 2 homolog (Drosophila);em_max_annot_lvl=33208|Metazoa;em_Preferred_name=DLK2;em_PFAMs=EGF,Laminin_EGF,hEGF;em_GOs=GO:0003674,GO:0005488,GO:0005515,GO:0008150,GO:0008593,GO:0009966,GO:0009968,GO:0010646,GO:0010648,GO:0023051,GO:0023057,GO:0042802,GO:0042803,GO:0045595,GO:0045598,GO:0045746,GO:0046983,GO:0048519,GO:0048523,GO:0048583,GO:0048585,GO:0050789,GO:0050793,GO:0050794,GO:0065007
HiC_scaffold_6	GeneMark.hmm3	intron	57041936	57041979	.	+	2	ID=g16225.t2.intron1;Parent=g16225.t2
HiC_scaffold_6	GeneMark.hmm3	CDS	57041980	57042090	.	+	1	ID=g16225.t2.CDS2;Parent=g16225.t2
HiC_scaffold_6	GeneMark.hmm3	exon	57041980	57042090	.	+	1	ID=g16225.t2.exon2;Parent=g16225.t2
HiC_scaffold_6	GeneMark.hmm3	intron	57042091	57042199	.	+	2	ID=g16225.t2.intron2;Parent=g16225.t2
HiC_scaffold_6	GeneMark.hmm3	CDS	57042200	57042634	.	+	1	ID=g16225.t2.CDS3;Parent=g16225.t2
HiC_scaffold_6	GeneMark.hmm3	exon	57042200	57042634	.	+	1	ID=g16225.t2.exon3;Parent=g16225.t2
HiC_scaffold_6	GeneMark.hmm3	intron	57042635	57043147	.	+	2	ID=g16225.t2.intron3;Parent=g16225.t2
HiC_scaffold_6	GeneMark.hmm3	CDS	57043148	57043278	.	+	1	ID=g16225.t2.CDS4;Parent=g16225.t2
HiC_scaffold_6	GeneMark.hmm3	exon	57043148	57043278	.	+	1	ID=g16225.t2.exon4;Parent=g16225.t2
HiC_scaffold_6	AUGUSTUS	start_codon	57043203	57043205	.	+	0	ID=g16225.t1.start1;Parent=g16225.t1
HiC_scaffold_6	AUGUSTUS	exon	57043203	57043278	.	+	.	ID=g16225.t1.exon1;Parent=g16225.t1
HiC_scaffold_6	AUGUSTUS	CDS	57043203	57043278	1.0	+	0	ID=g16225.t1.CDS1;Parent=g16225.t1
HiC_scaffold_6	AUGUSTUS	mRNA	57043203	57046770	1.0	+	.	ID=g16225.t1;Parent=g16225;em_target=9668.ENSMPUP00000012902;em_score=900.1;em_evalue=9.1e-274;em_tcov=.;em_OGs=KOG1217@1|root,KOG3594@1|root,KOG1217@2759|Eukaryota,KOG1219@2759|Eukaryota,38HR3@33154|Opisthokonta,3BJUZ@33208|Metazoa,3CXYZ@33213|Bilateria,482UB@7711|Chordata,490U7@7742|Vertebrata,3J9MB@40674|Mammalia,3EN0S@33554|Carnivora;em_COG_cat=T;em_desc=Delta-like 2 homolog (Drosophila);em_max_annot_lvl=33208|Metazoa;em_Preferred_name=DLK2;em_PFAMs=EGF,Laminin_EGF,hEGF;em_GOs=GO:0003674,GO:0005488,GO:0005515,GO:0008150,GO:0008593,GO:0009966,GO:0009968,GO:0010646,GO:0010648,GO:0023051,GO:0023057,GO:0042802,GO:0042803,GO:0045595,GO:0045598,GO:0045746,GO:0046983,GO:0048519,GO:0048523,GO:0048583,GO:0048585,GO:0050789,GO:0050793,GO:0050794,GO:0065007
HiC_scaffold_6	GeneMark.hmm3	intron	57043279	57043549	.	+	1	ID=g16225.t2.intron4;Parent=g16225.t2
HiC_scaffold_6	AUGUSTUS	intron	57043279	57043549	1.0	+	.	ID=g16225.t1.intron1;Parent=g16225.t1
HiC_scaffold_6	AUGUSTUS	exon	57043550	57043613	.	+	.	ID=g16225.t1.exon2;Parent=g16225.t1
HiC_scaffold_6	GeneMark.hmm3	CDS	57043550	57043613	.	+	2	ID=g16225.t2.CDS5;Parent=g16225.t2
HiC_scaffold_6	GeneMark.hmm3	exon	57043550	57043613	.	+	2	ID=g16225.t2.exon5;Parent=g16225.t2
HiC_scaffold_6	AUGUSTUS	CDS	57043550	57043613	1.0	+	2	ID=g16225.t1.CDS2;Parent=g16225.t1
HiC_scaffold_6	GeneMark.hmm3	intron	57043614	57044599	.	+	2	ID=g16225.t2.intron5;Parent=g16225.t2
HiC_scaffold_6	AUGUSTUS	intron	57043614	57044599	1.0	+	.	ID=g16225.t1.intron2;Parent=g16225.t1
HiC_scaffold_6	AUGUSTUS	exon	57044600	57044730	.	+	.	ID=g16225.t1.exon3;Parent=g16225.t1
HiC_scaffold_6	GeneMark.hmm3	CDS	57044600	57044730	.	+	1	ID=g16225.t2.CDS6;Parent=g16225.t2
HiC_scaffold_6	GeneMark.hmm3	exon	57044600	57044730	.	+	1	ID=g16225.t2.exon6;Parent=g16225.t2
HiC_scaffold_6	AUGUSTUS	CDS	57044600	57044730	1.0	+	1	ID=g16225.t1.CDS3;Parent=g16225.t1
HiC_scaffold_6	GeneMark.hmm3	intron	57044731	57045186	.	+	1	ID=g16225.t2.intron6;Parent=g16225.t2
HiC_scaffold_6	AUGUSTUS	intron	57044731	57045186	1.0	+	.	ID=g16225.t1.intron3;Parent=g16225.t1
HiC_scaffold_6	AUGUSTUS	exon	57045187	57045331	.	+	.	ID=g16225.t1.exon4;Parent=g16225.t1
HiC_scaffold_6	GeneMark.hmm3	CDS	57045187	57045331	.	+	2	ID=g16225.t2.CDS7;Parent=g16225.t2
HiC_scaffold_6	GeneMark.hmm3	exon	57045187	57045331	.	+	2	ID=g16225.t2.exon7;Parent=g16225.t2
HiC_scaffold_6	AUGUSTUS	CDS	57045187	57045331	1.0	+	2	ID=g16225.t1.CDS4;Parent=g16225.t1
HiC_scaffold_6	GeneMark.hmm3	intron	57045332	57046034	.	+	2	ID=g16225.t2.intron7;Parent=g16225.t2
HiC_scaffold_6	AUGUSTUS	intron	57045332	57046034	1.0	+	.	ID=g16225.t1.intron4;Parent=g16225.t1
HiC_scaffold_6	AUGUSTUS	exon	57046035	57046770	.	+	.	ID=g16225.t1.exon5;Parent=g16225.t1
HiC_scaffold_6	GeneMark.hmm3	CDS	57046035	57046770	.	+	1	ID=g16225.t2.CDS8;Parent=g16225.t2
HiC_scaffold_6	GeneMark.hmm3	exon	57046035	57046770	.	+	1	ID=g16225.t2.exon8;Parent=g16225.t2
HiC_scaffold_6	AUGUSTUS	CDS	57046035	57046770	1.0	+	1	ID=g16225.t1.CDS5;Parent=g16225.t1
HiC_scaffold_6	AUGUSTUS	stop_codon	57046768	57046770	.	+	0	ID=g16225.t1.stop1;Parent=g16225.t1
HiC_scaffold_6	GeneMark.hmm3	stop_codon	57046768	57046770	.	+	0	ID=g16225.t2.stop1;Parent=g16225.t2
HiC_scaffold_6	AUGUSTUS	stop_codon	57047220	57047222	.	-	0	ID=g16226.t1.stop1;Parent=g16226.t1
HiC_scaffold_6	AUGUSTUS	exon	57047220	57047382	.	-	.	ID=g16226.t1.exon1;Parent=g16226.t1
HiC_scaffold_6	AUGUSTUS	CDS	57047220	57047382	1.0	-	1	ID=g16226.t1.CDS1;Parent=g16226.t1
HiC_scaffold_6	AUGUSTUS	gene	57047220	57065843	.	-	.	ID=g16226
HiC_scaffold_6	AUGUSTUS	mRNA	57047220	57065843	1.0	-	.	ID=g16226.t1;Parent=g16226;em_target=9668.ENSMPUP00000012894;em_score=3219.1;em_evalue=0.0;em_tcov=.;em_OGs=COG1132@1|root,KOG0054@2759|Eukaryota,38GYV@33154|Opisthokonta,3BBUA@33208|Metazoa,3CW5R@33213|Bilateria,482EB@7711|Chordata,48ZT1@7742|Vertebrata,3JG02@40674|Mammalia,3EMNU@33554|Carnivora;em_COG_cat=Q;em_desc=cassette subfamily C;em_max_annot_lvl=33208|Metazoa;em_Preferred_name=ABCC10;em_KEGG_ko=ko:K05674;em_KEGG_Pathway=ko02010,map02010;em_BRITE=ko00000,ko00001,ko02000;em_KEGG_TC=3.A.1.208;em_PFAMs=ABC_membrane,ABC_tran;em_GOs=GO:0003674,GO:0003824,GO:0005215,GO:0005575,GO:0005623,GO:0005886,GO:0005887,GO:0006810,GO:0006811,GO:0006820,GO:0008150,GO:0008509,GO:0015075,GO:0015103,GO:0015318,GO:0015399,GO:0015405,GO:0015698,GO:0016020,GO:0016021,GO:0016462,GO:0016787,GO:0016817,GO:0016818,GO:0016887,GO:0017111,GO:0022804,GO:0022857,GO:0031224,GO:0031226,GO:0034220,GO:0042623,GO:0042626,GO:0043225,GO:0043492,GO:0044425,GO:0044459,GO:0044464,GO:0051179,GO:0051234,GO:0055085,GO:0071944,GO:0098656,GO:0099133
HiC_scaffold_6	AUGUSTUS	intron	57047383	57047686	1.0	-	.	ID=g16226.t1.intron1;Parent=g16226.t1
HiC_scaffold_6	AUGUSTUS	exon	57047687	57047799	.	-	.	ID=g16226.t1.exon2;Parent=g16226.t1
HiC_scaffold_6	AUGUSTUS	CDS	57047687	57047799	1.0	-	0	ID=g16226.t1.CDS2;Parent=g16226.t1
HiC_scaffold_6	AUGUSTUS	intron	57047800	57048035	1.0	-	.	ID=g16226.t1.intron2;Parent=g16226.t1
HiC_scaffold_6	AUGUSTUS	exon	57048036	57048133	.	-	.	ID=g16226.t1.exon3;Parent=g16226.t1
HiC_scaffold_6	AUGUSTUS	CDS	57048036	57048133	1.0	-	2	ID=g16226.t1.CDS3;Parent=g16226.t1
HiC_scaffold_6	AUGUSTUS	intron	57048134	57048229	1.0	-	.	ID=g16226.t1.intron3;Parent=g16226.t1
HiC_scaffold_6	AUGUSTUS	exon	57048230	57048375	.	-	.	ID=g16226.t1.exon4;Parent=g16226.t1
HiC_scaffold_6	AUGUSTUS	CDS	57048230	57048375	1.0	-	1	ID=g16226.t1.CDS4;Parent=g16226.t1
HiC_scaffold_6	AUGUSTUS	intron	57048376	57049322	1.0	-	.	ID=g16226.t1.intron4;Parent=g16226.t1
HiC_scaffold_6	AUGUSTUS	exon	57049323	57049576	.	-	.	ID=g16226.t1.exon5;Parent=g16226.t1
HiC_scaffold_6	AUGUSTUS	CDS	57049323	57049576	1.0	-	0	ID=g16226.t1.CDS5;Parent=g16226.t1
HiC_scaffold_6	AUGUSTUS	intron	57049577	57049910	1.0	-	.	ID=g16226.t1.intron5;Parent=g16226.t1
HiC_scaffold_6	AUGUSTUS	exon	57049911	57050071	.	-	.	ID=g16226.t1.exon6;Parent=g16226.t1
HiC_scaffold_6	AUGUSTUS	CDS	57049911	57050071	1.0	-	2	ID=g16226.t1.CDS6;Parent=g16226.t1
HiC_scaffold_6	AUGUSTUS	intron	57050072	57050558	1.0	-	.	ID=g16226.t1.intron6;Parent=g16226.t1
HiC_scaffold_6	AUGUSTUS	exon	57050559	57050728	.	-	.	ID=g16226.t1.exon7;Parent=g16226.t1
HiC_scaffold_6	AUGUSTUS	CDS	57050559	57050728	1.0	-	1	ID=g16226.t1.CDS7;Parent=g16226.t1
HiC_scaffold_6	AUGUSTUS	intron	57050729	57051005	1.0	-	.	ID=g16226.t1.intron7;Parent=g16226.t1
HiC_scaffold_6	AUGUSTUS	exon	57051006	57051349	.	-	.	ID=g16226.t1.exon8;Parent=g16226.t1
HiC_scaffold_6	AUGUSTUS	CDS	57051006	57051349	1.0	-	0	ID=g16226.t1.CDS8;Parent=g16226.t1
HiC_scaffold_6	AUGUSTUS	intron	57051350	57053340	1.0	-	.	ID=g16226.t1.intron8;Parent=g16226.t1
HiC_scaffold_6	AUGUSTUS	exon	57053341	57053530	.	-	.	ID=g16226.t1.exon9;Parent=g16226.t1
HiC_scaffold_6	AUGUSTUS	CDS	57053341	57053530	1.0	-	1	ID=g16226.t1.CDS9;Parent=g16226.t1
HiC_scaffold_6	AUGUSTUS	intron	57053531	57053707	1.0	-	.	ID=g16226.t1.intron9;Parent=g16226.t1
HiC_scaffold_6	AUGUSTUS	exon	57053708	57053861	.	-	.	ID=g16226.t1.exon10;Parent=g16226.t1
HiC_scaffold_6	AUGUSTUS	CDS	57053708	57053861	1.0	-	2	ID=g16226.t1.CDS10;Parent=g16226.t1
HiC_scaffold_6	AUGUSTUS	intron	57053862	57054289	1.0	-	.	ID=g16226.t1.intron10;Parent=g16226.t1
HiC_scaffold_6	AUGUSTUS	exon	57054290	57054484	.	-	.	ID=g16226.t1.exon11;Parent=g16226.t1
HiC_scaffold_6	AUGUSTUS	CDS	57054290	57054484	1.0	-	2	ID=g16226.t1.CDS11;Parent=g16226.t1
HiC_scaffold_6	AUGUSTUS	intron	57054485	57054641	1.0	-	.	ID=g16226.t1.intron11;Parent=g16226.t1
HiC_scaffold_6	AUGUSTUS	exon	57054642	57054719	.	-	.	ID=g16226.t1.exon12;Parent=g16226.t1
HiC_scaffold_6	AUGUSTUS	CDS	57054642	57054719	1.0	-	2	ID=g16226.t1.CDS12;Parent=g16226.t1
HiC_scaffold_6	AUGUSTUS	intron	57054720	57055454	1.0	-	.	ID=g16226.t1.intron12;Parent=g16226.t1
HiC_scaffold_6	AUGUSTUS	exon	57055455	57055644	.	-	.	ID=g16226.t1.exon13;Parent=g16226.t1
HiC_scaffold_6	AUGUSTUS	CDS	57055455	57055644	1.0	-	0	ID=g16226.t1.CDS13;Parent=g16226.t1
HiC_scaffold_6	AUGUSTUS	intron	57055645	57056035	1.0	-	.	ID=g16226.t1.intron13;Parent=g16226.t1
HiC_scaffold_6	AUGUSTUS	exon	57056036	57056134	.	-	.	ID=g16226.t1.exon14;Parent=g16226.t1
HiC_scaffold_6	AUGUSTUS	CDS	57056036	57056134	1.0	-	0	ID=g16226.t1.CDS14;Parent=g16226.t1
HiC_scaffold_6	AUGUSTUS	intron	57056135	57057281	1.0	-	.	ID=g16226.t1.intron14;Parent=g16226.t1
HiC_scaffold_6	AUGUSTUS	exon	57057282	57057453	.	-	.	ID=g16226.t1.exon15;Parent=g16226.t1
HiC_scaffold_6	AUGUSTUS	CDS	57057282	57057453	1.0	-	1	ID=g16226.t1.CDS15;Parent=g16226.t1
HiC_scaffold_6	AUGUSTUS	intron	57057454	57058091	1.0	-	.	ID=g16226.t1.intron15;Parent=g16226.t1
HiC_scaffold_6	AUGUSTUS	exon	57058092	57058171	.	-	.	ID=g16226.t1.exon16;Parent=g16226.t1
HiC_scaffold_6	AUGUSTUS	CDS	57058092	57058171	1.0	-	0	ID=g16226.t1.CDS16;Parent=g16226.t1
HiC_scaffold_6	AUGUSTUS	intron	57058172	57059456	1.0	-	.	ID=g16226.t1.intron16;Parent=g16226.t1
HiC_scaffold_6	AUGUSTUS	exon	57059457	57059566	.	-	.	ID=g16226.t1.exon17;Parent=g16226.t1
HiC_scaffold_6	AUGUSTUS	CDS	57059457	57059566	1.0	-	2	ID=g16226.t1.CDS17;Parent=g16226.t1
HiC_scaffold_6	AUGUSTUS	intron	57059567	57059839	1.0	-	.	ID=g16226.t1.intron17;Parent=g16226.t1
HiC_scaffold_6	AUGUSTUS	exon	57059840	57059996	.	-	.	ID=g16226.t1.exon18;Parent=g16226.t1
HiC_scaffold_6	AUGUSTUS	CDS	57059840	57059996	1.0	-	0	ID=g16226.t1.CDS18;Parent=g16226.t1
HiC_scaffold_6	AUGUSTUS	intron	57059997	57060602	1.0	-	.	ID=g16226.t1.intron18;Parent=g16226.t1
HiC_scaffold_6	AUGUSTUS	exon	57060603	57060830	.	-	.	ID=g16226.t1.exon19;Parent=g16226.t1
HiC_scaffold_6	AUGUSTUS	CDS	57060603	57060830	1.0	-	0	ID=g16226.t1.CDS19;Parent=g16226.t1
HiC_scaffold_6	AUGUSTUS	intron	57060831	57062225	1.0	-	.	ID=g16226.t1.intron19;Parent=g16226.t1
HiC_scaffold_6	AUGUSTUS	exon	57062226	57063444	.	-	.	ID=g16226.t1.exon20;Parent=g16226.t1
HiC_scaffold_6	AUGUSTUS	CDS	57062226	57063444	1.0	-	1	ID=g16226.t1.CDS20;Parent=g16226.t1
HiC_scaffold_6	AUGUSTUS	intron	57063445	57065682	1.0	-	.	ID=g16226.t1.intron20;Parent=g16226.t1
HiC_scaffold_6	AUGUSTUS	exon	57065683	57065843	.	-	.	ID=g16226.t1.exon21;Parent=g16226.t1
HiC_scaffold_6	AUGUSTUS	CDS	57065683	57065843	1.0	-	0	ID=g16226.t1.CDS21;Parent=g16226.t1
HiC_scaffold_6	AUGUSTUS	start_codon	57065841	57065843	.	-	0	ID=g16226.t1.start1;Parent=g16226.t1
HiC_scaffold_6	AUGUSTUS	start_codon	57220045	57220047	.	+	0	ID=g16227.t1.start1;Parent=g16227.t1
HiC_scaffold_6	AUGUSTUS	gene	57220045	57220446	.	+	.	ID=g16227
HiC_scaffold_6	AUGUSTUS	exon	57220045	57220446	.	+	.	ID=g16227.t1.exon1;Parent=g16227.t1
HiC_scaffold_6	AUGUSTUS	mRNA	57220045	57220446	1.0	+	.	ID=g16227.t1;Parent=g16227
HiC_scaffold_6	AUGUSTUS	CDS	57220045	57220446	1.0	+	0	ID=g16227.t1.CDS1;Parent=g16227.t1
HiC_scaffold_6	AUGUSTUS	stop_codon	57220444	57220446	.	+	0	ID=g16227.t1.stop1;Parent=g16227.t1
HiC_scaffold_6	AUGUSTUS	start_codon	57322019	57322021	.	+	0	ID=g16228.t1.start1;Parent=g16228.t1
HiC_scaffold_6	GeneMark.hmm3	start_codon	57322019	57322021	.	+	0	ID=g16228.t2.start1;Parent=g16228.t2
HiC_scaffold_6	AUGUSTUS	exon	57322019	57322474	.	+	.	ID=g16228.t1.exon1;Parent=g16228.t1
HiC_scaffold_6	GeneMark.hmm3	CDS	57322019	57322474	.	+	0	ID=g16228.t2.CDS1;Parent=g16228.t2
HiC_scaffold_6	GeneMark.hmm3	exon	57322019	57322474	.	+	0	ID=g16228.t2.exon1;Parent=g16228.t2
HiC_scaffold_6	AUGUSTUS	CDS	57322019	57322474	1.0	+	0	ID=g16228.t1.CDS1;Parent=g16228.t1
HiC_scaffold_6	AUGUSTUS	mRNA	57322019	57342132	.	+	.	ID=g16228.t1;Parent=g16228;em_target=9707.XP_004408196.1;em_score=2027.5;em_evalue=0.0;em_tcov=.;em_OGs=28V80@1|root,2R1ZF@2759|Eukaryota,39HVM@33154|Opisthokonta,3BIZ5@33208|Metazoa,3CUX3@33213|Bilateria,482A7@7711|Chordata,4945Y@7742|Vertebrata,3JB74@40674|Mammalia,3ESU9@33554|Carnivora;em_COG_cat=A;em_desc=Zinc finger protein 318;em_max_annot_lvl=33208|Metazoa;em_Preferred_name=ZNF318;em_GOs=GO:0003674,GO:0005488,GO:0005515,GO:0005575,GO:0005622,GO:0005623,GO:0005634,GO:0005654,GO:0005737,GO:0005829,GO:0006355,GO:0008150,GO:0009889,GO:0009890,GO:0009891,GO:0009892,GO:0009893,GO:0010468,GO:0010556,GO:0010557,GO:0010558,GO:0010604,GO:0010605,GO:0010628,GO:0010629,GO:0019219,GO:0019222,GO:0031323,GO:0031324,GO:0031325,GO:0031326,GO:0031327,GO:0031328,GO:0031974,GO:0031981,GO:0042802,GO:0042803,GO:0043226,GO:0043227,GO:0043229,GO:0043231,GO:0043233,GO:0044422,GO:0044424,GO:0044428,GO:0044444,GO:0044446,GO:0044464,GO:0045892,GO:0045893,GO:0045934,GO:0045935,GO:0046982,GO:0046983,GO:0048518,GO:0048519,GO:0048522,GO:0048523,GO:0050789,GO:0050794,GO:0051171,GO:0051172,GO:0051173,GO:0051252,GO:0051253,GO:0051254,GO:0060255,GO:0065007,GO:0070013,GO:0080090,GO:1902679,GO:1902680,GO:1903506,GO:1903507,GO:1903508,GO:2000112,GO:2000113,GO:2001141;em_PFAMs=
HiC_scaffold_6	AUGUSTUS	gene	57322019	57357051	.	+	.	ID=g16228
HiC_scaffold_6	GeneMark.hmm3	mRNA	57322019	57357051	.	+	.	ID=g16228.t2;Parent=g16228;em_target=9707.XP_004408196.1;em_score=2027.2;em_evalue=0.0;em_tcov=.;em_OGs=28V80@1|root,2R1ZF@2759|Eukaryota,39HVM@33154|Opisthokonta,3BIZ5@33208|Metazoa,3CUX3@33213|Bilateria,482A7@7711|Chordata,4945Y@7742|Vertebrata,3JB74@40674|Mammalia,3ESU9@33554|Carnivora;em_COG_cat=A;em_desc=Zinc finger protein 318;em_max_annot_lvl=33208|Metazoa;em_Preferred_name=ZNF318;em_GOs=GO:0003674,GO:0005488,GO:0005515,GO:0005575,GO:0005622,GO:0005623,GO:0005634,GO:0005654,GO:0005737,GO:0005829,GO:0006355,GO:0008150,GO:0009889,GO:0009890,GO:0009891,GO:0009892,GO:0009893,GO:0010468,GO:0010556,GO:0010557,GO:0010558,GO:0010604,GO:0010605,GO:0010628,GO:0010629,GO:0019219,GO:0019222,GO:0031323,GO:0031324,GO:0031325,GO:0031326,GO:0031327,GO:0031328,GO:0031974,GO:0031981,GO:0042802,GO:0042803,GO:0043226,GO:0043227,GO:0043229,GO:0043231,GO:0043233,GO:0044422,GO:0044424,GO:0044428,GO:0044444,GO:0044446,GO:0044464,GO:0045892,GO:0045893,GO:0045934,GO:0045935,GO:0046982,GO:0046983,GO:0048518,GO:0048519,GO:0048522,GO:0048523,GO:0050789,GO:0050794,GO:0051171,GO:0051172,GO:0051173,GO:0051252,GO:0051253,GO:0051254,GO:0060255,GO:0065007,GO:0070013,GO:0080090,GO:1902679,GO:1902680,GO:1903506,GO:1903507,GO:1903508,GO:2000112,GO:2000113,GO:2001141;em_PFAMs=
HiC_scaffold_6	GeneMark.hmm3	intron	57322475	57325848	.	+	0	ID=g16228.t2.intron1;Parent=g16228.t2
HiC_scaffold_6	AUGUSTUS	intron	57322475	57325848	1.0	+	.	ID=g16228.t1.intron1;Parent=g16228.t1
HiC_scaffold_6	AUGUSTUS	exon	57325849	57326000	.	+	.	ID=g16228.t1.exon2;Parent=g16228.t1
HiC_scaffold_6	GeneMark.hmm3	CDS	57325849	57326000	.	+	0	ID=g16228.t2.CDS2;Parent=g16228.t2
HiC_scaffold_6	GeneMark.hmm3	exon	57325849	57326000	.	+	0	ID=g16228.t2.exon2;Parent=g16228.t2
HiC_scaffold_6	AUGUSTUS	CDS	57325849	57326000	1.0	+	0	ID=g16228.t1.CDS2;Parent=g16228.t1
HiC_scaffold_6	GeneMark.hmm3	intron	57326001	57332087	.	+	2	ID=g16228.t2.intron2;Parent=g16228.t2
HiC_scaffold_6	AUGUSTUS	intron	57326001	57332087	1.0	+	.	ID=g16228.t1.intron2;Parent=g16228.t1
HiC_scaffold_6	AUGUSTUS	exon	57332088	57332727	.	+	.	ID=g16228.t1.exon3;Parent=g16228.t1
HiC_scaffold_6	GeneMark.hmm3	CDS	57332088	57332727	.	+	1	ID=g16228.t2.CDS3;Parent=g16228.t2
HiC_scaffold_6	GeneMark.hmm3	exon	57332088	57332727	.	+	1	ID=g16228.t2.exon3;Parent=g16228.t2
HiC_scaffold_6	AUGUSTUS	CDS	57332088	57332727	1.0	+	1	ID=g16228.t1.CDS3;Parent=g16228.t1
HiC_scaffold_6	GeneMark.hmm3	intron	57332728	57333705	.	+	0	ID=g16228.t2.intron3;Parent=g16228.t2
HiC_scaffold_6	AUGUSTUS	intron	57332728	57333705	1.0	+	.	ID=g16228.t1.intron3;Parent=g16228.t1
HiC_scaffold_6	AUGUSTUS	exon	57333706	57335148	.	+	.	ID=g16228.t1.exon4;Parent=g16228.t1
HiC_scaffold_6	GeneMark.hmm3	CDS	57333706	57335148	.	+	0	ID=g16228.t2.CDS4;Parent=g16228.t2
HiC_scaffold_6	GeneMark.hmm3	exon	57333706	57335148	.	+	0	ID=g16228.t2.exon4;Parent=g16228.t2
HiC_scaffold_6	AUGUSTUS	CDS	57333706	57335148	1.0	+	0	ID=g16228.t1.CDS4;Parent=g16228.t1
HiC_scaffold_6	GeneMark.hmm3	intron	57335149	57337135	.	+	0	ID=g16228.t2.intron4;Parent=g16228.t2
HiC_scaffold_6	AUGUSTUS	intron	57335149	57337135	1.0	+	.	ID=g16228.t1.intron4;Parent=g16228.t1
HiC_scaffold_6	AUGUSTUS	exon	57337136	57337235	.	+	.	ID=g16228.t1.exon5;Parent=g16228.t1
HiC_scaffold_6	GeneMark.hmm3	CDS	57337136	57337235	.	+	0	ID=g16228.t2.CDS5;Parent=g16228.t2
HiC_scaffold_6	GeneMark.hmm3	exon	57337136	57337235	.	+	0	ID=g16228.t2.exon5;Parent=g16228.t2
HiC_scaffold_6	AUGUSTUS	CDS	57337136	57337235	1.0	+	0	ID=g16228.t1.CDS5;Parent=g16228.t1
HiC_scaffold_6	GeneMark.hmm3	intron	57337236	57341685	.	+	1	ID=g16228.t2.intron5;Parent=g16228.t2
HiC_scaffold_6	AUGUSTUS	intron	57337236	57341685	1.0	+	.	ID=g16228.t1.intron5;Parent=g16228.t1
HiC_scaffold_6	AUGUSTUS	exon	57341686	57341910	.	+	.	ID=g16228.t1.exon6;Parent=g16228.t1
HiC_scaffold_6	GeneMark.hmm3	CDS	57341686	57341910	.	+	2	ID=g16228.t2.CDS6;Parent=g16228.t2
HiC_scaffold_6	GeneMark.hmm3	exon	57341686	57341910	.	+	2	ID=g16228.t2.exon6;Parent=g16228.t2
HiC_scaffold_6	AUGUSTUS	CDS	57341686	57341910	1.0	+	2	ID=g16228.t1.CDS6;Parent=g16228.t1
HiC_scaffold_6	AUGUSTUS	intron	57341911	57342070	1.0	+	.	ID=g16228.t1.intron6;Parent=g16228.t1
HiC_scaffold_6	GeneMark.hmm3	intron	57341911	57356944	.	+	1	ID=g16228.t2.intron6;Parent=g16228.t2
HiC_scaffold_6	AUGUSTUS	exon	57342071	57342132	.	+	.	ID=g16228.t1.exon7;Parent=g16228.t1
HiC_scaffold_6	AUGUSTUS	CDS	57342071	57342132	1.0	+	2	ID=g16228.t1.CDS7;Parent=g16228.t1
HiC_scaffold_6	AUGUSTUS	stop_codon	57342130	57342132	.	+	0	ID=g16228.t1.stop1;Parent=g16228.t1
HiC_scaffold_6	GeneMark.hmm3	CDS	57356945	57357051	.	+	2	ID=g16228.t2.CDS7;Parent=g16228.t2
HiC_scaffold_6	GeneMark.hmm3	exon	57356945	57357051	.	+	2	ID=g16228.t2.exon7;Parent=g16228.t2
HiC_scaffold_6	GeneMark.hmm3	stop_codon	57357049	57357051	.	+	0	ID=g16228.t2.stop1;Parent=g16228.t2
HiC_scaffold_6	AUGUSTUS	start_codon	57357077	57357079	.	+	0	ID=g16229.t1.start1;Parent=g16229.t1
HiC_scaffold_6	AUGUSTUS	exon	57357077	57357119	.	+	.	ID=g16229.t1.exon1;Parent=g16229.t1
HiC_scaffold_6	AUGUSTUS	CDS	57357077	57357119	1.0	+	0	ID=g16229.t1.CDS1;Parent=g16229.t1
HiC_scaffold_6	AUGUSTUS	gene	57357077	57359603	.	+	.	ID=g16229
HiC_scaffold_6	AUGUSTUS	mRNA	57357077	57359603	1.0	+	.	ID=g16229.t1;Parent=g16229;em_target=9668.ENSMPUP00000012944;em_score=491.4;em_evalue=1.4e-150;em_tcov=.;em_OGs=COG5069@1|root,KOG1700@2759|Eukaryota,39V9K@33154|Opisthokonta,3BKEM@33208|Metazoa,3CTDI@33213|Bilateria,480VV@7711|Chordata,48V7J@7742|Vertebrata,3J63U@40674|Mammalia,3ETRQ@33554|Carnivora;em_COG_cat=TZ;em_desc=Cysteine-rich protein 3;em_max_annot_lvl=33208|Metazoa;em_Preferred_name=CRIP3;em_PFAMs=LIM;em_GOs=GO:0001775,GO:0002376,GO:0005575,GO:0005622,GO:0005623,GO:0005737,GO:0008150,GO:0008283,GO:0009987,GO:0032943,GO:0042098,GO:0042110,GO:0044424,GO:0044464,GO:0045321,GO:0046649,GO:0046651,GO:0070661
HiC_scaffold_6	AUGUSTUS	intron	57357120	57357370	1.0	+	.	ID=g16229.t1.intron1;Parent=g16229.t1
HiC_scaffold_6	AUGUSTUS	exon	57357371	57357465	.	+	.	ID=g16229.t1.exon2;Parent=g16229.t1
HiC_scaffold_6	AUGUSTUS	CDS	57357371	57357465	1.0	+	2	ID=g16229.t1.CDS2;Parent=g16229.t1
HiC_scaffold_6	AUGUSTUS	intron	57357466	57357886	1.0	+	.	ID=g16229.t1.intron2;Parent=g16229.t1
HiC_scaffold_6	AUGUSTUS	exon	57357887	57357944	.	+	.	ID=g16229.t1.exon3;Parent=g16229.t1
HiC_scaffold_6	AUGUSTUS	CDS	57357887	57357944	1.0	+	0	ID=g16229.t1.CDS3;Parent=g16229.t1
HiC_scaffold_6	AUGUSTUS	intron	57357945	57358040	1.0	+	.	ID=g16229.t1.intron3;Parent=g16229.t1
HiC_scaffold_6	AUGUSTUS	exon	57358041	57358172	.	+	.	ID=g16229.t1.exon4;Parent=g16229.t1
HiC_scaffold_6	AUGUSTUS	CDS	57358041	57358172	1.0	+	2	ID=g16229.t1.CDS4;Parent=g16229.t1
HiC_scaffold_6	AUGUSTUS	intron	57358173	57358929	1.0	+	.	ID=g16229.t1.intron4;Parent=g16229.t1
HiC_scaffold_6	AUGUSTUS	exon	57358930	57359001	.	+	.	ID=g16229.t1.exon5;Parent=g16229.t1
HiC_scaffold_6	AUGUSTUS	CDS	57358930	57359001	1.0	+	2	ID=g16229.t1.CDS5;Parent=g16229.t1
HiC_scaffold_6	AUGUSTUS	intron	57359002	57359124	1.0	+	.	ID=g16229.t1.intron5;Parent=g16229.t1
HiC_scaffold_6	AUGUSTUS	exon	57359125	57359219	.	+	.	ID=g16229.t1.exon6;Parent=g16229.t1
HiC_scaffold_6	AUGUSTUS	CDS	57359125	57359219	1.0	+	2	ID=g16229.t1.CDS6;Parent=g16229.t1
HiC_scaffold_6	AUGUSTUS	intron	57359220	57359318	1.0	+	.	ID=g16229.t1.intron6;Parent=g16229.t1
HiC_scaffold_6	AUGUSTUS	exon	57359319	57359376	.	+	.	ID=g16229.t1.exon7;Parent=g16229.t1
HiC_scaffold_6	AUGUSTUS	CDS	57359319	57359376	1.0	+	0	ID=g16229.t1.CDS7;Parent=g16229.t1
HiC_scaffold_6	AUGUSTUS	intron	57359377	57359541	1.0	+	.	ID=g16229.t1.intron7;Parent=g16229.t1
HiC_scaffold_6	AUGUSTUS	exon	57359542	57359603	.	+	.	ID=g16229.t1.exon8;Parent=g16229.t1
HiC_scaffold_6	AUGUSTUS	CDS	57359542	57359603	1.0	+	2	ID=g16229.t1.CDS8;Parent=g16229.t1
HiC_scaffold_6	AUGUSTUS	stop_codon	57359601	57359603	.	+	0	ID=g16229.t1.stop1;Parent=g16229.t1
HiC_scaffold_6	AUGUSTUS	start_codon	57431206	57431208	.	+	0	ID=g16230.t1.start1;Parent=g16230.t1
HiC_scaffold_6	AUGUSTUS	exon	57431206	57431404	.	+	.	ID=g16230.t1.exon1;Parent=g16230.t1
HiC_scaffold_6	AUGUSTUS	CDS	57431206	57431404	1.0	+	0	ID=g16230.t1.CDS1;Parent=g16230.t1
HiC_scaffold_6	AUGUSTUS	gene	57431206	57434288	.	+	.	ID=g16230
HiC_scaffold_6	AUGUSTUS	mRNA	57431206	57434288	1.0	+	.	ID=g16230.t1;Parent=g16230;em_target=9818.XP_007934503.1;em_score=306.0;em_evalue=2.2e-95;em_tcov=.;em_OGs=arCOG02435@1|root,2S2J2@2759|Eukaryota,3A4U8@33154|Opisthokonta,3BS4B@33208|Metazoa,3DGDU@33213|Bilateria,48R3T@7711|Chordata,49MPR@7742|Vertebrata,3JPZ7@40674|Mammalia,358U7@311790|Afrotheria;em_COG_cat=G;em_desc=2'-deoxynucleoside 5'-phosphate N-hydrolase 1;em_max_annot_lvl=33208|Metazoa;em_Preferred_name=DNPH1;em_PFAMs=Nuc_deoxyrib_tr;em_GOs=GO:0001558,GO:0003674,GO:0003824,GO:0005488,GO:0005515,GO:0005575,GO:0005622,GO:0005623,GO:0005634,GO:0006139,GO:0006725,GO:0006753,GO:0006793,GO:0006796,GO:0006807,GO:0008150,GO:0008152,GO:0009056,GO:0009058,GO:0009123,GO:0009125,GO:0009159,GO:0009162,GO:0009987,GO:0016787,GO:0016798,GO:0016799,GO:0018130,GO:0019438,GO:0019439,GO:0019637,GO:0030307,GO:0034404,GO:0034641,GO:0034654,GO:0034655,GO:0040008,GO:0042802,GO:0042803,GO:0043226,GO:0043227,GO:0043229,GO:0043231,GO:0044237,GO:0044238,GO:0044248,GO:0044249,GO:0044270,GO:0044271,GO:0044281,GO:0044283,GO:0044424,GO:0044464,GO:0045927,GO:0046434,GO:0046483,GO:0046700,GO:0046983,GO:0048518,GO:0048522,GO:0050789,GO:0050794,GO:0051128,GO:0055086,GO:0065007,GO:0070694,GO:0071704,GO:1901292,GO:1901360,GO:1901361,GO:1901362,GO:1901575,GO:1901576
HiC_scaffold_6	AUGUSTUS	intron	57431405	57433663	1.0	+	.	ID=g16230.t1.intron1;Parent=g16230.t1
HiC_scaffold_6	AUGUSTUS	exon	57433664	57433732	.	+	.	ID=g16230.t1.exon2;Parent=g16230.t1
HiC_scaffold_6	AUGUSTUS	CDS	57433664	57433732	1.0	+	2	ID=g16230.t1.CDS2;Parent=g16230.t1
HiC_scaffold_6	AUGUSTUS	intron	57433733	57433900	1.0	+	.	ID=g16230.t1.intron2;Parent=g16230.t1
HiC_scaffold_6	AUGUSTUS	exon	57433901	57434011	.	+	.	ID=g16230.t1.exon3;Parent=g16230.t1
HiC_scaffold_6	AUGUSTUS	CDS	57433901	57434011	1.0	+	2	ID=g16230.t1.CDS3;Parent=g16230.t1
HiC_scaffold_6	AUGUSTUS	intron	57434012	57434172	1.0	+	.	ID=g16230.t1.intron3;Parent=g16230.t1
HiC_scaffold_6	AUGUSTUS	exon	57434173	57434288	.	+	.	ID=g16230.t1.exon4;Parent=g16230.t1
HiC_scaffold_6	AUGUSTUS	CDS	57434173	57434288	1.0	+	2	ID=g16230.t1.CDS4;Parent=g16230.t1
HiC_scaffold_6	AUGUSTUS	stop_codon	57434286	57434288	.	+	0	ID=g16230.t1.stop1;Parent=g16230.t1
HiC_scaffold_6	AUGUSTUS	stop_codon	57435007	57435009	.	-	0	ID=g16231.t1.stop1;Parent=g16231.t1
HiC_scaffold_6	AUGUSTUS	stop_codon	57435007	57435009	.	-	0	ID=g16231.t2.stop1;Parent=g16231.t2
HiC_scaffold_6	gmst	stop_codon	57435007	57435009	652.395181	-	0	ID=g16231.t3.stop1;Parent=g16231.t3
HiC_scaffold_6	AUGUSTUS	exon	57435007	57435208	.	-	.	ID=g16231.t1.exon1;Parent=g16231.t1
HiC_scaffold_6	AUGUSTUS	exon	57435007	57435208	.	-	.	ID=g16231.t2.exon1;Parent=g16231.t2
HiC_scaffold_6	AUGUSTUS	CDS	57435007	57435208	1.0	-	1	ID=g16231.t1.CDS1;Parent=g16231.t1
HiC_scaffold_6	AUGUSTUS	CDS	57435007	57435208	1.0	-	1	ID=g16231.t2.CDS1;Parent=g16231.t2
HiC_scaffold_6	gmst	CDS	57435007	57435208	652.395181	-	1	ID=g16231.t3.CDS1;Parent=g16231.t3
HiC_scaffold_6	gmst	exon	57435007	57435208	652.395181	-	1	ID=g16231.t3.exon1;Parent=g16231.t3
HiC_scaffold_6	AUGUSTUS	gene	57435007	57470932	.	-	.	ID=g16231
HiC_scaffold_6	gmst	mRNA	57435007	57470932	.	-	.	ID=g16231.t3;Parent=g16231;em_target=9668.ENSMPUP00000012978;em_score=5496.5;em_evalue=0.0;em_tcov=.;em_OGs=KOG1815@1|root,KOG1815@2759|Eukaryota,38EBN@33154|Opisthokonta,3BF1V@33208|Metazoa,3D251@33213|Bilateria,4816D@7711|Chordata,494XE@7742|Vertebrata,3J786@40674|Mammalia,3EUEI@33554|Carnivora;em_COG_cat=O;em_desc=Belongs to the cullin family;em_max_annot_lvl=33208|Metazoa;em_Preferred_name=CUL9;em_KEGG_ko=ko:K11970;em_BRITE=ko00000,ko04121;em_PFAMs=ANAPC10,Cul7,Cullin,Cullin_Nedd8,IBR;em_GOs=GO:0000151,GO:0000226,GO:0005575,GO:0005622,GO:0005623,GO:0005737,GO:0005829,GO:0006464,GO:0006807,GO:0006996,GO:0007010,GO:0007017,GO:0007088,GO:0007346,GO:0008150,GO:0008152,GO:0009987,GO:0010564,GO:0016043,GO:0016567,GO:0019538,GO:0031461,GO:0032446,GO:0032991,GO:0033043,GO:0036211,GO:0043170,GO:0043412,GO:0043687,GO:0044237,GO:0044238,GO:0044260,GO:0044267,GO:0044424,GO:0044444,GO:0044464,GO:0050789,GO:0050794,GO:0051128,GO:0051726,GO:0051783,GO:0065007,GO:0070647,GO:0071704,GO:0071840,GO:1901564,GO:1902494,GO:1990234
HiC_scaffold_6	AUGUSTUS	mRNA	57435007	57470932	1.0	-	.	ID=g16231.t1;Parent=g16231;em_target=9668.ENSMPUP00000012978;em_score=5731.6;em_evalue=0.0;em_tcov=.;em_OGs=KOG1815@1|root,KOG1815@2759|Eukaryota,38EBN@33154|Opisthokonta,3BF1V@33208|Metazoa,3D251@33213|Bilateria,4816D@7711|Chordata,494XE@7742|Vertebrata,3J786@40674|Mammalia,3EUEI@33554|Carnivora;em_COG_cat=O;em_desc=Belongs to the cullin family;em_max_annot_lvl=33208|Metazoa;em_Preferred_name=CUL9;em_KEGG_ko=ko:K11970;em_BRITE=ko00000,ko04121;em_PFAMs=ANAPC10,Cul7,Cullin,Cullin_Nedd8,IBR;em_GOs=GO:0000151,GO:0000226,GO:0005575,GO:0005622,GO:0005623,GO:0005737,GO:0005829,GO:0006464,GO:0006807,GO:0006996,GO:0007010,GO:0007017,GO:0007088,GO:0007346,GO:0008150,GO:0008152,GO:0009987,GO:0010564,GO:0016043,GO:0016567,GO:0019538,GO:0031461,GO:0032446,GO:0032991,GO:0033043,GO:0036211,GO:0043170,GO:0043412,GO:0043687,GO:0044237,GO:0044238,GO:0044260,GO:0044267,GO:0044424,GO:0044444,GO:0044464,GO:0050789,GO:0050794,GO:0051128,GO:0051726,GO:0051783,GO:0065007,GO:0070647,GO:0071704,GO:0071840,GO:1901564,GO:1902494,GO:1990234
HiC_scaffold_6	AUGUSTUS	mRNA	57435007	57470932	1.0	-	.	ID=g16231.t2;Parent=g16231;em_target=9668.ENSMPUP00000012978;em_score=5738.3;em_evalue=0.0;em_tcov=.;em_OGs=KOG1815@1|root,KOG1815@2759|Eukaryota,38EBN@33154|Opisthokonta,3BF1V@33208|Metazoa,3D251@33213|Bilateria,4816D@7711|Chordata,494XE@7742|Vertebrata,3J786@40674|Mammalia,3EUEI@33554|Carnivora;em_COG_cat=O;em_desc=Belongs to the cullin family;em_max_annot_lvl=33208|Metazoa;em_Preferred_name=CUL9;em_KEGG_ko=ko:K11970;em_BRITE=ko00000,ko04121;em_PFAMs=ANAPC10,Cul7,Cullin,Cullin_Nedd8,IBR;em_GOs=GO:0000151,GO:0000226,GO:0005575,GO:0005622,GO:0005623,GO:0005737,GO:0005829,GO:0006464,GO:0006807,GO:0006996,GO:0007010,GO:0007017,GO:0007088,GO:0007346,GO:0008150,GO:0008152,GO:0009987,GO:0010564,GO:0016043,GO:0016567,GO:0019538,GO:0031461,GO:0032446,GO:0032991,GO:0033043,GO:0036211,GO:0043170,GO:0043412,GO:0043687,GO:0044237,GO:0044238,GO:0044260,GO:0044267,GO:0044424,GO:0044444,GO:0044464,GO:0050789,GO:0050794,GO:0051128,GO:0051726,GO:0051783,GO:0065007,GO:0070647,GO:0071704,GO:0071840,GO:1901564,GO:1902494,GO:1990234
HiC_scaffold_6	AUGUSTUS	intron	57435209	57435291	1.0	-	.	ID=g16231.t1.intron1;Parent=g16231.t1
HiC_scaffold_6	AUGUSTUS	intron	57435209	57435291	1.0	-	.	ID=g16231.t2.intron1;Parent=g16231.t2
HiC_scaffold_6	gmst	intron	57435209	57435291	652.395181	-	0	ID=g16231.t3.intron1;Parent=g16231.t3
HiC_scaffold_6	AUGUSTUS	exon	57435292	57435365	.	-	.	ID=g16231.t1.exon2;Parent=g16231.t1
HiC_scaffold_6	AUGUSTUS	exon	57435292	57435365	.	-	.	ID=g16231.t2.exon2;Parent=g16231.t2
HiC_scaffold_6	AUGUSTUS	CDS	57435292	57435365	1.0	-	0	ID=g16231.t1.CDS2;Parent=g16231.t1
HiC_scaffold_6	AUGUSTUS	CDS	57435292	57435365	1.0	-	0	ID=g16231.t2.CDS2;Parent=g16231.t2
HiC_scaffold_6	gmst	CDS	57435292	57435365	652.395181	-	0	ID=g16231.t3.CDS2;Parent=g16231.t3
HiC_scaffold_6	gmst	exon	57435292	57435365	652.395181	-	0	ID=g16231.t3.exon2;Parent=g16231.t3
HiC_scaffold_6	AUGUSTUS	intron	57435366	57435993	1.0	-	.	ID=g16231.t1.intron2;Parent=g16231.t1
HiC_scaffold_6	AUGUSTUS	intron	57435366	57435993	1.0	-	.	ID=g16231.t2.intron2;Parent=g16231.t2
HiC_scaffold_6	gmst	intron	57435366	57435993	652.395181	-	0	ID=g16231.t3.intron2;Parent=g16231.t3
HiC_scaffold_6	AUGUSTUS	exon	57435994	57436127	.	-	.	ID=g16231.t1.exon3;Parent=g16231.t1
HiC_scaffold_6	AUGUSTUS	exon	57435994	57436127	.	-	.	ID=g16231.t2.exon3;Parent=g16231.t2
HiC_scaffold_6	AUGUSTUS	CDS	57435994	57436127	1.0	-	2	ID=g16231.t1.CDS3;Parent=g16231.t1
HiC_scaffold_6	AUGUSTUS	CDS	57435994	57436127	1.0	-	2	ID=g16231.t2.CDS3;Parent=g16231.t2
HiC_scaffold_6	gmst	CDS	57435994	57436127	652.395181	-	2	ID=g16231.t3.CDS3;Parent=g16231.t3
HiC_scaffold_6	gmst	exon	57435994	57436127	652.395181	-	2	ID=g16231.t3.exon3;Parent=g16231.t3
HiC_scaffold_6	AUGUSTUS	intron	57436128	57436518	1.0	-	.	ID=g16231.t1.intron3;Parent=g16231.t1
HiC_scaffold_6	AUGUSTUS	intron	57436128	57436518	1.0	-	.	ID=g16231.t2.intron3;Parent=g16231.t2
HiC_scaffold_6	gmst	intron	57436128	57436518	652.395181	-	0	ID=g16231.t3.intron3;Parent=g16231.t3
HiC_scaffold_6	AUGUSTUS	exon	57436519	57436636	.	-	.	ID=g16231.t1.exon4;Parent=g16231.t1
HiC_scaffold_6	AUGUSTUS	exon	57436519	57436636	.	-	.	ID=g16231.t2.exon4;Parent=g16231.t2
HiC_scaffold_6	AUGUSTUS	CDS	57436519	57436636	1.0	-	0	ID=g16231.t1.CDS4;Parent=g16231.t1
HiC_scaffold_6	AUGUSTUS	CDS	57436519	57436636	1.0	-	0	ID=g16231.t2.CDS4;Parent=g16231.t2
HiC_scaffold_6	gmst	CDS	57436519	57436636	652.395181	-	0	ID=g16231.t3.CDS4;Parent=g16231.t3
HiC_scaffold_6	gmst	exon	57436519	57436636	652.395181	-	0	ID=g16231.t3.exon4;Parent=g16231.t3
HiC_scaffold_6	AUGUSTUS	intron	57436637	57436742	1.0	-	.	ID=g16231.t1.intron4;Parent=g16231.t1
HiC_scaffold_6	AUGUSTUS	intron	57436637	57436742	1.0	-	.	ID=g16231.t2.intron4;Parent=g16231.t2
HiC_scaffold_6	gmst	intron	57436637	57436742	652.395181	-	0	ID=g16231.t3.intron4;Parent=g16231.t3
HiC_scaffold_6	AUGUSTUS	exon	57436743	57436853	.	-	.	ID=g16231.t1.exon5;Parent=g16231.t1
HiC_scaffold_6	AUGUSTUS	exon	57436743	57436853	.	-	.	ID=g16231.t2.exon5;Parent=g16231.t2
HiC_scaffold_6	AUGUSTUS	CDS	57436743	57436853	1.0	-	0	ID=g16231.t1.CDS5;Parent=g16231.t1
HiC_scaffold_6	AUGUSTUS	CDS	57436743	57436853	1.0	-	0	ID=g16231.t2.CDS5;Parent=g16231.t2
HiC_scaffold_6	gmst	CDS	57436743	57436853	652.395181	-	0	ID=g16231.t3.CDS5;Parent=g16231.t3
HiC_scaffold_6	gmst	exon	57436743	57436853	652.395181	-	0	ID=g16231.t3.exon5;Parent=g16231.t3
HiC_scaffold_6	AUGUSTUS	intron	57436854	57437009	1.0	-	.	ID=g16231.t1.intron5;Parent=g16231.t1
HiC_scaffold_6	AUGUSTUS	intron	57436854	57437009	1.0	-	.	ID=g16231.t2.intron5;Parent=g16231.t2
HiC_scaffold_6	gmst	intron	57436854	57437009	652.395181	-	0	ID=g16231.t3.intron5;Parent=g16231.t3
HiC_scaffold_6	AUGUSTUS	exon	57437010	57437084	.	-	.	ID=g16231.t1.exon6;Parent=g16231.t1
HiC_scaffold_6	AUGUSTUS	exon	57437010	57437084	.	-	.	ID=g16231.t2.exon6;Parent=g16231.t2
HiC_scaffold_6	AUGUSTUS	CDS	57437010	57437084	1.0	-	0	ID=g16231.t1.CDS6;Parent=g16231.t1
HiC_scaffold_6	AUGUSTUS	CDS	57437010	57437084	1.0	-	0	ID=g16231.t2.CDS6;Parent=g16231.t2
HiC_scaffold_6	gmst	CDS	57437010	57437084	652.395181	-	0	ID=g16231.t3.CDS6;Parent=g16231.t3
HiC_scaffold_6	gmst	exon	57437010	57437084	652.395181	-	0	ID=g16231.t3.exon6;Parent=g16231.t3
HiC_scaffold_6	AUGUSTUS	intron	57437085	57437540	1.0	-	.	ID=g16231.t1.intron6;Parent=g16231.t1
HiC_scaffold_6	AUGUSTUS	intron	57437085	57437540	1.0	-	.	ID=g16231.t2.intron6;Parent=g16231.t2
HiC_scaffold_6	gmst	intron	57437085	57437540	652.395181	-	0	ID=g16231.t3.intron6;Parent=g16231.t3
HiC_scaffold_6	AUGUSTUS	exon	57437541	57437634	.	-	.	ID=g16231.t1.exon7;Parent=g16231.t1
HiC_scaffold_6	AUGUSTUS	exon	57437541	57437634	.	-	.	ID=g16231.t2.exon7;Parent=g16231.t2
HiC_scaffold_6	AUGUSTUS	CDS	57437541	57437634	1.0	-	1	ID=g16231.t1.CDS7;Parent=g16231.t1
HiC_scaffold_6	AUGUSTUS	CDS	57437541	57437634	1.0	-	1	ID=g16231.t2.CDS7;Parent=g16231.t2
HiC_scaffold_6	gmst	CDS	57437541	57437634	652.395181	-	1	ID=g16231.t3.CDS7;Parent=g16231.t3
HiC_scaffold_6	gmst	exon	57437541	57437634	652.395181	-	1	ID=g16231.t3.exon7;Parent=g16231.t3
HiC_scaffold_6	AUGUSTUS	intron	57437635	57438003	1.0	-	.	ID=g16231.t1.intron7;Parent=g16231.t1
HiC_scaffold_6	AUGUSTUS	intron	57437635	57438003	1.0	-	.	ID=g16231.t2.intron7;Parent=g16231.t2
HiC_scaffold_6	gmst	intron	57437635	57438003	652.395181	-	0	ID=g16231.t3.intron7;Parent=g16231.t3
HiC_scaffold_6	AUGUSTUS	exon	57438004	57438167	.	-	.	ID=g16231.t1.exon8;Parent=g16231.t1
HiC_scaffold_6	AUGUSTUS	exon	57438004	57438167	.	-	.	ID=g16231.t2.exon8;Parent=g16231.t2
HiC_scaffold_6	AUGUSTUS	CDS	57438004	57438167	1.0	-	0	ID=g16231.t1.CDS8;Parent=g16231.t1
HiC_scaffold_6	AUGUSTUS	CDS	57438004	57438167	1.0	-	0	ID=g16231.t2.CDS8;Parent=g16231.t2
HiC_scaffold_6	gmst	CDS	57438004	57438167	652.395181	-	0	ID=g16231.t3.CDS8;Parent=g16231.t3
HiC_scaffold_6	gmst	exon	57438004	57438167	652.395181	-	0	ID=g16231.t3.exon8;Parent=g16231.t3
HiC_scaffold_6	AUGUSTUS	intron	57438168	57438442	1.0	-	.	ID=g16231.t1.intron8;Parent=g16231.t1
HiC_scaffold_6	AUGUSTUS	intron	57438168	57438442	1.0	-	.	ID=g16231.t2.intron8;Parent=g16231.t2
HiC_scaffold_6	gmst	intron	57438168	57438442	652.395181	-	0	ID=g16231.t3.intron8;Parent=g16231.t3
HiC_scaffold_6	AUGUSTUS	exon	57438443	57438607	.	-	.	ID=g16231.t1.exon9;Parent=g16231.t1
HiC_scaffold_6	AUGUSTUS	exon	57438443	57438607	.	-	.	ID=g16231.t2.exon9;Parent=g16231.t2
HiC_scaffold_6	AUGUSTUS	CDS	57438443	57438607	1.0	-	0	ID=g16231.t1.CDS9;Parent=g16231.t1
HiC_scaffold_6	AUGUSTUS	CDS	57438443	57438607	1.0	-	0	ID=g16231.t2.CDS9;Parent=g16231.t2
HiC_scaffold_6	gmst	CDS	57438443	57438607	652.395181	-	0	ID=g16231.t3.CDS9;Parent=g16231.t3
HiC_scaffold_6	gmst	exon	57438443	57438607	652.395181	-	0	ID=g16231.t3.exon9;Parent=g16231.t3
HiC_scaffold_6	AUGUSTUS	intron	57438608	57438767	1.0	-	.	ID=g16231.t1.intron9;Parent=g16231.t1
HiC_scaffold_6	AUGUSTUS	intron	57438608	57438767	1.0	-	.	ID=g16231.t2.intron9;Parent=g16231.t2
HiC_scaffold_6	gmst	intron	57438608	57438767	652.395181	-	0	ID=g16231.t3.intron9;Parent=g16231.t3
HiC_scaffold_6	AUGUSTUS	exon	57438768	57438908	.	-	.	ID=g16231.t1.exon10;Parent=g16231.t1
HiC_scaffold_6	AUGUSTUS	exon	57438768	57438908	.	-	.	ID=g16231.t2.exon10;Parent=g16231.t2
HiC_scaffold_6	AUGUSTUS	CDS	57438768	57438908	1.0	-	0	ID=g16231.t1.CDS10;Parent=g16231.t1
HiC_scaffold_6	AUGUSTUS	CDS	57438768	57438908	1.0	-	0	ID=g16231.t2.CDS10;Parent=g16231.t2
HiC_scaffold_6	gmst	CDS	57438768	57438908	652.395181	-	0	ID=g16231.t3.CDS10;Parent=g16231.t3
HiC_scaffold_6	gmst	exon	57438768	57438908	652.395181	-	0	ID=g16231.t3.exon10;Parent=g16231.t3
HiC_scaffold_6	AUGUSTUS	intron	57438909	57443262	1.0	-	.	ID=g16231.t1.intron10;Parent=g16231.t1
HiC_scaffold_6	AUGUSTUS	intron	57438909	57443262	1.0	-	.	ID=g16231.t2.intron10;Parent=g16231.t2
HiC_scaffold_6	gmst	intron	57438909	57443262	652.395181	-	0	ID=g16231.t3.intron10;Parent=g16231.t3
HiC_scaffold_6	AUGUSTUS	exon	57443263	57443608	.	-	.	ID=g16231.t1.exon11;Parent=g16231.t1
HiC_scaffold_6	AUGUSTUS	exon	57443263	57443608	.	-	.	ID=g16231.t2.exon11;Parent=g16231.t2
HiC_scaffold_6	AUGUSTUS	CDS	57443263	57443608	1.0	-	1	ID=g16231.t1.CDS11;Parent=g16231.t1
HiC_scaffold_6	AUGUSTUS	CDS	57443263	57443608	1.0	-	1	ID=g16231.t2.CDS11;Parent=g16231.t2
HiC_scaffold_6	gmst	CDS	57443263	57443608	652.395181	-	1	ID=g16231.t3.CDS11;Parent=g16231.t3
HiC_scaffold_6	gmst	exon	57443263	57443608	652.395181	-	1	ID=g16231.t3.exon11;Parent=g16231.t3
HiC_scaffold_6	AUGUSTUS	intron	57443609	57444630	1.0	-	.	ID=g16231.t1.intron11;Parent=g16231.t1
HiC_scaffold_6	AUGUSTUS	intron	57443609	57444630	1.0	-	.	ID=g16231.t2.intron11;Parent=g16231.t2
HiC_scaffold_6	gmst	intron	57443609	57444630	652.395181	-	0	ID=g16231.t3.intron11;Parent=g16231.t3
HiC_scaffold_6	AUGUSTUS	exon	57444631	57444881	.	-	.	ID=g16231.t1.exon12;Parent=g16231.t1
HiC_scaffold_6	AUGUSTUS	exon	57444631	57444881	.	-	.	ID=g16231.t2.exon12;Parent=g16231.t2
HiC_scaffold_6	AUGUSTUS	CDS	57444631	57444881	1.0	-	0	ID=g16231.t1.CDS12;Parent=g16231.t1
HiC_scaffold_6	AUGUSTUS	CDS	57444631	57444881	1.0	-	0	ID=g16231.t2.CDS12;Parent=g16231.t2
HiC_scaffold_6	gmst	CDS	57444631	57444881	652.395181	-	0	ID=g16231.t3.CDS12;Parent=g16231.t3
HiC_scaffold_6	gmst	exon	57444631	57444881	652.395181	-	0	ID=g16231.t3.exon12;Parent=g16231.t3
HiC_scaffold_6	AUGUSTUS	intron	57444882	57445337	1.0	-	.	ID=g16231.t1.intron12;Parent=g16231.t1
HiC_scaffold_6	AUGUSTUS	intron	57444882	57445337	1.0	-	.	ID=g16231.t2.intron12;Parent=g16231.t2
HiC_scaffold_6	gmst	intron	57444882	57445337	652.395181	-	0	ID=g16231.t3.intron12;Parent=g16231.t3
HiC_scaffold_6	AUGUSTUS	exon	57445338	57445537	.	-	.	ID=g16231.t1.exon13;Parent=g16231.t1
HiC_scaffold_6	AUGUSTUS	exon	57445338	57445537	.	-	.	ID=g16231.t2.exon13;Parent=g16231.t2
HiC_scaffold_6	AUGUSTUS	CDS	57445338	57445537	1.0	-	2	ID=g16231.t1.CDS13;Parent=g16231.t1
HiC_scaffold_6	AUGUSTUS	CDS	57445338	57445537	1.0	-	2	ID=g16231.t2.CDS13;Parent=g16231.t2
HiC_scaffold_6	gmst	CDS	57445338	57445537	652.395181	-	2	ID=g16231.t3.CDS13;Parent=g16231.t3
HiC_scaffold_6	gmst	exon	57445338	57445537	652.395181	-	2	ID=g16231.t3.exon13;Parent=g16231.t3
HiC_scaffold_6	AUGUSTUS	intron	57445538	57445680	1.0	-	.	ID=g16231.t1.intron13;Parent=g16231.t1
HiC_scaffold_6	AUGUSTUS	intron	57445538	57445680	1.0	-	.	ID=g16231.t2.intron13;Parent=g16231.t2
HiC_scaffold_6	gmst	intron	57445538	57445680	652.395181	-	0	ID=g16231.t3.intron13;Parent=g16231.t3
HiC_scaffold_6	AUGUSTUS	exon	57445681	57445810	.	-	.	ID=g16231.t1.exon14;Parent=g16231.t1
HiC_scaffold_6	AUGUSTUS	exon	57445681	57445810	.	-	.	ID=g16231.t2.exon14;Parent=g16231.t2
HiC_scaffold_6	AUGUSTUS	CDS	57445681	57445810	1.0	-	0	ID=g16231.t1.CDS14;Parent=g16231.t1
HiC_scaffold_6	AUGUSTUS	CDS	57445681	57445810	1.0	-	0	ID=g16231.t2.CDS14;Parent=g16231.t2
HiC_scaffold_6	gmst	CDS	57445681	57445810	652.395181	-	0	ID=g16231.t3.CDS14;Parent=g16231.t3
HiC_scaffold_6	gmst	exon	57445681	57445810	652.395181	-	0	ID=g16231.t3.exon14;Parent=g16231.t3
HiC_scaffold_6	AUGUSTUS	intron	57445811	57445950	1.0	-	.	ID=g16231.t1.intron14;Parent=g16231.t1
HiC_scaffold_6	AUGUSTUS	intron	57445811	57445950	1.0	-	.	ID=g16231.t2.intron14;Parent=g16231.t2
HiC_scaffold_6	gmst	intron	57445811	57445950	652.395181	-	0	ID=g16231.t3.intron14;Parent=g16231.t3
HiC_scaffold_6	AUGUSTUS	exon	57445951	57446096	.	-	.	ID=g16231.t1.exon15;Parent=g16231.t1
HiC_scaffold_6	AUGUSTUS	exon	57445951	57446096	.	-	.	ID=g16231.t2.exon15;Parent=g16231.t2
HiC_scaffold_6	AUGUSTUS	CDS	57445951	57446096	1.0	-	2	ID=g16231.t1.CDS15;Parent=g16231.t1
HiC_scaffold_6	AUGUSTUS	CDS	57445951	57446096	1.0	-	2	ID=g16231.t2.CDS15;Parent=g16231.t2
HiC_scaffold_6	gmst	CDS	57445951	57446096	652.395181	-	2	ID=g16231.t3.CDS15;Parent=g16231.t3
HiC_scaffold_6	gmst	exon	57445951	57446096	652.395181	-	2	ID=g16231.t3.exon15;Parent=g16231.t3
HiC_scaffold_6	AUGUSTUS	intron	57446097	57452953	1.0	-	.	ID=g16231.t1.intron15;Parent=g16231.t1
HiC_scaffold_6	AUGUSTUS	intron	57446097	57452953	1.0	-	.	ID=g16231.t2.intron15;Parent=g16231.t2
HiC_scaffold_6	gmst	intron	57446097	57452953	652.395181	-	0	ID=g16231.t3.intron15;Parent=g16231.t3
HiC_scaffold_6	AUGUSTUS	exon	57452954	57453143	.	-	.	ID=g16231.t1.exon16;Parent=g16231.t1
HiC_scaffold_6	AUGUSTUS	exon	57452954	57453143	.	-	.	ID=g16231.t2.exon16;Parent=g16231.t2
HiC_scaffold_6	AUGUSTUS	CDS	57452954	57453143	1.0	-	0	ID=g16231.t1.CDS16;Parent=g16231.t1
HiC_scaffold_6	AUGUSTUS	CDS	57452954	57453143	1.0	-	0	ID=g16231.t2.CDS16;Parent=g16231.t2
HiC_scaffold_6	gmst	CDS	57452954	57453143	652.395181	-	0	ID=g16231.t3.CDS16;Parent=g16231.t3
HiC_scaffold_6	gmst	exon	57452954	57453143	652.395181	-	0	ID=g16231.t3.exon16;Parent=g16231.t3
HiC_scaffold_6	AUGUSTUS	intron	57453144	57453238	1.0	-	.	ID=g16231.t1.intron16;Parent=g16231.t1
HiC_scaffold_6	AUGUSTUS	intron	57453144	57453238	1.0	-	.	ID=g16231.t2.intron16;Parent=g16231.t2
HiC_scaffold_6	gmst	intron	57453144	57453238	652.395181	-	0	ID=g16231.t3.intron16;Parent=g16231.t3
HiC_scaffold_6	AUGUSTUS	exon	57453239	57453467	.	-	.	ID=g16231.t1.exon17;Parent=g16231.t1
HiC_scaffold_6	AUGUSTUS	exon	57453239	57453467	.	-	.	ID=g16231.t2.exon17;Parent=g16231.t2
HiC_scaffold_6	AUGUSTUS	CDS	57453239	57453467	1.0	-	1	ID=g16231.t1.CDS17;Parent=g16231.t1
HiC_scaffold_6	AUGUSTUS	CDS	57453239	57453467	1.0	-	1	ID=g16231.t2.CDS17;Parent=g16231.t2
HiC_scaffold_6	gmst	CDS	57453239	57453467	652.395181	-	1	ID=g16231.t3.CDS17;Parent=g16231.t3
HiC_scaffold_6	gmst	exon	57453239	57453467	652.395181	-	1	ID=g16231.t3.exon17;Parent=g16231.t3
HiC_scaffold_6	AUGUSTUS	intron	57453468	57453750	1.0	-	.	ID=g16231.t1.intron17;Parent=g16231.t1
HiC_scaffold_6	AUGUSTUS	intron	57453468	57453750	1.0	-	.	ID=g16231.t2.intron17;Parent=g16231.t2
HiC_scaffold_6	gmst	intron	57453468	57453750	652.395181	-	0	ID=g16231.t3.intron17;Parent=g16231.t3
HiC_scaffold_6	AUGUSTUS	exon	57453751	57453911	.	-	.	ID=g16231.t1.exon18;Parent=g16231.t1
HiC_scaffold_6	AUGUSTUS	exon	57453751	57453911	.	-	.	ID=g16231.t2.exon18;Parent=g16231.t2
HiC_scaffold_6	AUGUSTUS	CDS	57453751	57453911	1.0	-	0	ID=g16231.t1.CDS18;Parent=g16231.t1
HiC_scaffold_6	AUGUSTUS	CDS	57453751	57453911	1.0	-	0	ID=g16231.t2.CDS18;Parent=g16231.t2
HiC_scaffold_6	gmst	CDS	57453751	57453911	652.395181	-	0	ID=g16231.t3.CDS18;Parent=g16231.t3
HiC_scaffold_6	gmst	exon	57453751	57453911	652.395181	-	0	ID=g16231.t3.exon18;Parent=g16231.t3
HiC_scaffold_6	AUGUSTUS	intron	57453912	57454050	1.0	-	.	ID=g16231.t1.intron18;Parent=g16231.t1
HiC_scaffold_6	AUGUSTUS	intron	57453912	57454050	1.0	-	.	ID=g16231.t2.intron18;Parent=g16231.t2
HiC_scaffold_6	gmst	intron	57453912	57454050	652.395181	-	0	ID=g16231.t3.intron18;Parent=g16231.t3
HiC_scaffold_6	AUGUSTUS	exon	57454051	57454233	.	-	.	ID=g16231.t1.exon19;Parent=g16231.t1
HiC_scaffold_6	AUGUSTUS	exon	57454051	57454233	.	-	.	ID=g16231.t2.exon19;Parent=g16231.t2
HiC_scaffold_6	AUGUSTUS	CDS	57454051	57454233	1.0	-	0	ID=g16231.t1.CDS19;Parent=g16231.t1
HiC_scaffold_6	AUGUSTUS	CDS	57454051	57454233	1.0	-	0	ID=g16231.t2.CDS19;Parent=g16231.t2
HiC_scaffold_6	gmst	CDS	57454051	57454233	652.395181	-	0	ID=g16231.t3.CDS19;Parent=g16231.t3
HiC_scaffold_6	gmst	exon	57454051	57454233	652.395181	-	0	ID=g16231.t3.exon19;Parent=g16231.t3
HiC_scaffold_6	AUGUSTUS	intron	57454234	57454313	1.0	-	.	ID=g16231.t1.intron19;Parent=g16231.t1
HiC_scaffold_6	AUGUSTUS	intron	57454234	57454313	1.0	-	.	ID=g16231.t2.intron19;Parent=g16231.t2
HiC_scaffold_6	gmst	intron	57454234	57454313	652.395181	-	0	ID=g16231.t3.intron19;Parent=g16231.t3
HiC_scaffold_6	AUGUSTUS	exon	57454314	57454423	.	-	.	ID=g16231.t1.exon20;Parent=g16231.t1
HiC_scaffold_6	AUGUSTUS	exon	57454314	57454423	.	-	.	ID=g16231.t2.exon20;Parent=g16231.t2
HiC_scaffold_6	AUGUSTUS	CDS	57454314	57454423	1.0	-	2	ID=g16231.t1.CDS20;Parent=g16231.t1
HiC_scaffold_6	AUGUSTUS	CDS	57454314	57454423	1.0	-	2	ID=g16231.t2.CDS20;Parent=g16231.t2
HiC_scaffold_6	gmst	CDS	57454314	57454423	652.395181	-	2	ID=g16231.t3.CDS20;Parent=g16231.t3
HiC_scaffold_6	gmst	exon	57454314	57454423	652.395181	-	2	ID=g16231.t3.exon20;Parent=g16231.t3
HiC_scaffold_6	AUGUSTUS	intron	57454424	57454607	1.0	-	.	ID=g16231.t1.intron20;Parent=g16231.t1
HiC_scaffold_6	AUGUSTUS	intron	57454424	57454607	1.0	-	.	ID=g16231.t2.intron20;Parent=g16231.t2
HiC_scaffold_6	gmst	intron	57454424	57454607	652.395181	-	0	ID=g16231.t3.intron20;Parent=g16231.t3
HiC_scaffold_6	AUGUSTUS	exon	57454608	57454787	.	-	.	ID=g16231.t1.exon21;Parent=g16231.t1
HiC_scaffold_6	AUGUSTUS	exon	57454608	57454787	.	-	.	ID=g16231.t2.exon21;Parent=g16231.t2
HiC_scaffold_6	AUGUSTUS	CDS	57454608	57454787	1.0	-	2	ID=g16231.t1.CDS21;Parent=g16231.t1
HiC_scaffold_6	AUGUSTUS	CDS	57454608	57454787	1.0	-	2	ID=g16231.t2.CDS21;Parent=g16231.t2
HiC_scaffold_6	gmst	CDS	57454608	57454787	652.395181	-	2	ID=g16231.t3.CDS21;Parent=g16231.t3
HiC_scaffold_6	gmst	exon	57454608	57454787	652.395181	-	2	ID=g16231.t3.exon21;Parent=g16231.t3
HiC_scaffold_6	AUGUSTUS	intron	57454788	57455134	1.0	-	.	ID=g16231.t1.intron21;Parent=g16231.t1
HiC_scaffold_6	AUGUSTUS	intron	57454788	57455134	1.0	-	.	ID=g16231.t2.intron21;Parent=g16231.t2
HiC_scaffold_6	gmst	intron	57454788	57455134	652.395181	-	0	ID=g16231.t3.intron21;Parent=g16231.t3
HiC_scaffold_6	AUGUSTUS	exon	57455135	57455268	.	-	.	ID=g16231.t1.exon22;Parent=g16231.t1
HiC_scaffold_6	AUGUSTUS	exon	57455135	57455268	.	-	.	ID=g16231.t2.exon22;Parent=g16231.t2
HiC_scaffold_6	AUGUSTUS	CDS	57455135	57455268	1.0	-	1	ID=g16231.t1.CDS22;Parent=g16231.t1
HiC_scaffold_6	AUGUSTUS	CDS	57455135	57455268	1.0	-	1	ID=g16231.t2.CDS22;Parent=g16231.t2
HiC_scaffold_6	gmst	CDS	57455135	57455268	652.395181	-	1	ID=g16231.t3.CDS22;Parent=g16231.t3
HiC_scaffold_6	gmst	exon	57455135	57455268	652.395181	-	1	ID=g16231.t3.exon22;Parent=g16231.t3
HiC_scaffold_6	AUGUSTUS	intron	57455269	57455747	1.0	-	.	ID=g16231.t1.intron22;Parent=g16231.t1
HiC_scaffold_6	AUGUSTUS	intron	57455269	57455747	1.0	-	.	ID=g16231.t2.intron22;Parent=g16231.t2
HiC_scaffold_6	gmst	intron	57455269	57455747	652.395181	-	0	ID=g16231.t3.intron22;Parent=g16231.t3
HiC_scaffold_6	AUGUSTUS	exon	57455748	57455923	.	-	.	ID=g16231.t1.exon23;Parent=g16231.t1
HiC_scaffold_6	AUGUSTUS	exon	57455748	57455923	.	-	.	ID=g16231.t2.exon23;Parent=g16231.t2
HiC_scaffold_6	AUGUSTUS	CDS	57455748	57455923	1.0	-	0	ID=g16231.t1.CDS23;Parent=g16231.t1
HiC_scaffold_6	AUGUSTUS	CDS	57455748	57455923	1.0	-	0	ID=g16231.t2.CDS23;Parent=g16231.t2
HiC_scaffold_6	gmst	CDS	57455748	57455923	652.395181	-	0	ID=g16231.t3.CDS23;Parent=g16231.t3
HiC_scaffold_6	gmst	exon	57455748	57455923	652.395181	-	0	ID=g16231.t3.exon23;Parent=g16231.t3
HiC_scaffold_6	AUGUSTUS	intron	57455924	57456187	1.0	-	.	ID=g16231.t1.intron23;Parent=g16231.t1
HiC_scaffold_6	AUGUSTUS	intron	57455924	57456187	1.0	-	.	ID=g16231.t2.intron23;Parent=g16231.t2
HiC_scaffold_6	gmst	intron	57455924	57456187	652.395181	-	0	ID=g16231.t3.intron23;Parent=g16231.t3
HiC_scaffold_6	AUGUSTUS	exon	57456188	57456283	.	-	.	ID=g16231.t1.exon24;Parent=g16231.t1
HiC_scaffold_6	AUGUSTUS	exon	57456188	57456283	.	-	.	ID=g16231.t2.exon24;Parent=g16231.t2
HiC_scaffold_6	AUGUSTUS	CDS	57456188	57456283	1.0	-	0	ID=g16231.t1.CDS24;Parent=g16231.t1
HiC_scaffold_6	AUGUSTUS	CDS	57456188	57456283	1.0	-	0	ID=g16231.t2.CDS24;Parent=g16231.t2
HiC_scaffold_6	gmst	CDS	57456188	57456283	652.395181	-	0	ID=g16231.t3.CDS24;Parent=g16231.t3
HiC_scaffold_6	gmst	exon	57456188	57456283	652.395181	-	0	ID=g16231.t3.exon24;Parent=g16231.t3
HiC_scaffold_6	AUGUSTUS	intron	57456284	57456624	1.0	-	.	ID=g16231.t1.intron24;Parent=g16231.t1
HiC_scaffold_6	AUGUSTUS	intron	57456284	57456624	1.0	-	.	ID=g16231.t2.intron24;Parent=g16231.t2
HiC_scaffold_6	gmst	intron	57456284	57456624	652.395181	-	0	ID=g16231.t3.intron24;Parent=g16231.t3
HiC_scaffold_6	AUGUSTUS	exon	57456625	57456730	.	-	.	ID=g16231.t1.exon25;Parent=g16231.t1
HiC_scaffold_6	AUGUSTUS	exon	57456625	57456730	.	-	.	ID=g16231.t2.exon25;Parent=g16231.t2
HiC_scaffold_6	AUGUSTUS	CDS	57456625	57456730	1.0	-	1	ID=g16231.t1.CDS25;Parent=g16231.t1
HiC_scaffold_6	AUGUSTUS	CDS	57456625	57456730	1.0	-	1	ID=g16231.t2.CDS25;Parent=g16231.t2
HiC_scaffold_6	gmst	CDS	57456625	57456730	652.395181	-	1	ID=g16231.t3.CDS25;Parent=g16231.t3
HiC_scaffold_6	gmst	exon	57456625	57456730	652.395181	-	1	ID=g16231.t3.exon25;Parent=g16231.t3
HiC_scaffold_6	AUGUSTUS	intron	57456731	57458522	1.0	-	.	ID=g16231.t1.intron25;Parent=g16231.t1
HiC_scaffold_6	AUGUSTUS	intron	57456731	57458522	1.0	-	.	ID=g16231.t2.intron25;Parent=g16231.t2
HiC_scaffold_6	gmst	intron	57456731	57458522	652.395181	-	0	ID=g16231.t3.intron25;Parent=g16231.t3
HiC_scaffold_6	AUGUSTUS	exon	57458523	57458694	.	-	.	ID=g16231.t1.exon26;Parent=g16231.t1
HiC_scaffold_6	AUGUSTUS	exon	57458523	57458694	.	-	.	ID=g16231.t2.exon26;Parent=g16231.t2
HiC_scaffold_6	AUGUSTUS	CDS	57458523	57458694	1.0	-	2	ID=g16231.t1.CDS26;Parent=g16231.t1
HiC_scaffold_6	AUGUSTUS	CDS	57458523	57458694	1.0	-	2	ID=g16231.t2.CDS26;Parent=g16231.t2
HiC_scaffold_6	gmst	CDS	57458523	57458694	652.395181	-	2	ID=g16231.t3.CDS26;Parent=g16231.t3
HiC_scaffold_6	gmst	exon	57458523	57458694	652.395181	-	2	ID=g16231.t3.exon26;Parent=g16231.t3
HiC_scaffold_6	AUGUSTUS	intron	57458695	57458814	1.0	-	.	ID=g16231.t1.intron26;Parent=g16231.t1
HiC_scaffold_6	AUGUSTUS	intron	57458695	57458814	1.0	-	.	ID=g16231.t2.intron26;Parent=g16231.t2
HiC_scaffold_6	gmst	intron	57458695	57458814	652.395181	-	0	ID=g16231.t3.intron26;Parent=g16231.t3
HiC_scaffold_6	AUGUSTUS	exon	57458815	57458905	.	-	.	ID=g16231.t1.exon27;Parent=g16231.t1
HiC_scaffold_6	AUGUSTUS	exon	57458815	57458905	.	-	.	ID=g16231.t2.exon27;Parent=g16231.t2
HiC_scaffold_6	AUGUSTUS	CDS	57458815	57458905	1.0	-	0	ID=g16231.t1.CDS27;Parent=g16231.t1
HiC_scaffold_6	AUGUSTUS	CDS	57458815	57458905	1.0	-	0	ID=g16231.t2.CDS27;Parent=g16231.t2
HiC_scaffold_6	gmst	CDS	57458815	57458905	652.395181	-	0	ID=g16231.t3.CDS27;Parent=g16231.t3
HiC_scaffold_6	gmst	exon	57458815	57458905	652.395181	-	0	ID=g16231.t3.exon27;Parent=g16231.t3
HiC_scaffold_6	AUGUSTUS	intron	57458906	57459173	1.0	-	.	ID=g16231.t1.intron27;Parent=g16231.t1
HiC_scaffold_6	AUGUSTUS	intron	57458906	57459173	1.0	-	.	ID=g16231.t2.intron27;Parent=g16231.t2
HiC_scaffold_6	gmst	intron	57458906	57459173	652.395181	-	0	ID=g16231.t3.intron27;Parent=g16231.t3
HiC_scaffold_6	AUGUSTUS	exon	57459174	57459401	.	-	.	ID=g16231.t1.exon28;Parent=g16231.t1
HiC_scaffold_6	AUGUSTUS	exon	57459174	57459401	.	-	.	ID=g16231.t2.exon28;Parent=g16231.t2
HiC_scaffold_6	AUGUSTUS	CDS	57459174	57459401	1.0	-	0	ID=g16231.t1.CDS28;Parent=g16231.t1
HiC_scaffold_6	AUGUSTUS	CDS	57459174	57459401	1.0	-	0	ID=g16231.t2.CDS28;Parent=g16231.t2
HiC_scaffold_6	gmst	CDS	57459174	57459401	652.395181	-	0	ID=g16231.t3.CDS28;Parent=g16231.t3
HiC_scaffold_6	gmst	exon	57459174	57459401	652.395181	-	0	ID=g16231.t3.exon28;Parent=g16231.t3
HiC_scaffold_6	AUGUSTUS	intron	57459402	57459948	1.0	-	.	ID=g16231.t1.intron28;Parent=g16231.t1
HiC_scaffold_6	AUGUSTUS	intron	57459402	57459948	1.0	-	.	ID=g16231.t2.intron28;Parent=g16231.t2
HiC_scaffold_6	gmst	intron	57459402	57459948	652.395181	-	0	ID=g16231.t3.intron28;Parent=g16231.t3
HiC_scaffold_6	AUGUSTUS	exon	57459949	57460054	.	-	.	ID=g16231.t1.exon29;Parent=g16231.t1
HiC_scaffold_6	AUGUSTUS	exon	57459949	57460054	.	-	.	ID=g16231.t2.exon29;Parent=g16231.t2
HiC_scaffold_6	AUGUSTUS	CDS	57459949	57460054	1.0	-	1	ID=g16231.t1.CDS29;Parent=g16231.t1
HiC_scaffold_6	AUGUSTUS	CDS	57459949	57460054	1.0	-	1	ID=g16231.t2.CDS29;Parent=g16231.t2
HiC_scaffold_6	gmst	CDS	57459949	57460054	652.395181	-	1	ID=g16231.t3.CDS29;Parent=g16231.t3
HiC_scaffold_6	gmst	exon	57459949	57460054	652.395181	-	1	ID=g16231.t3.exon29;Parent=g16231.t3
HiC_scaffold_6	AUGUSTUS	intron	57460055	57460143	1.0	-	.	ID=g16231.t1.intron29;Parent=g16231.t1
HiC_scaffold_6	AUGUSTUS	intron	57460055	57460143	1.0	-	.	ID=g16231.t2.intron29;Parent=g16231.t2
HiC_scaffold_6	gmst	intron	57460055	57460143	652.395181	-	0	ID=g16231.t3.intron29;Parent=g16231.t3
HiC_scaffold_6	AUGUSTUS	exon	57460144	57460390	.	-	.	ID=g16231.t1.exon30;Parent=g16231.t1
HiC_scaffold_6	AUGUSTUS	CDS	57460144	57460390	1.0	-	2	ID=g16231.t1.CDS30;Parent=g16231.t1
HiC_scaffold_6	gmst	CDS	57460144	57460390	652.395181	-	2	ID=g16231.t3.CDS30;Parent=g16231.t3
HiC_scaffold_6	gmst	exon	57460144	57460390	652.395181	-	2	ID=g16231.t3.exon30;Parent=g16231.t3
HiC_scaffold_6	AUGUSTUS	exon	57460144	57460393	.	-	.	ID=g16231.t2.exon30;Parent=g16231.t2
HiC_scaffold_6	AUGUSTUS	CDS	57460144	57460393	1.0	-	2	ID=g16231.t2.CDS30;Parent=g16231.t2
HiC_scaffold_6	AUGUSTUS	intron	57460391	57461083	1.0	-	.	ID=g16231.t1.intron30;Parent=g16231.t1
HiC_scaffold_6	gmst	intron	57460391	57461083	652.395181	-	0	ID=g16231.t3.intron30;Parent=g16231.t3
HiC_scaffold_6	AUGUSTUS	intron	57460394	57461083	1.0	-	.	ID=g16231.t2.intron30;Parent=g16231.t2
HiC_scaffold_6	AUGUSTUS	exon	57461084	57461301	.	-	.	ID=g16231.t1.exon31;Parent=g16231.t1
HiC_scaffold_6	AUGUSTUS	exon	57461084	57461301	.	-	.	ID=g16231.t2.exon31;Parent=g16231.t2
HiC_scaffold_6	AUGUSTUS	CDS	57461084	57461301	1.0	-	1	ID=g16231.t1.CDS31;Parent=g16231.t1
HiC_scaffold_6	AUGUSTUS	CDS	57461084	57461301	1.0	-	1	ID=g16231.t2.CDS31;Parent=g16231.t2
HiC_scaffold_6	gmst	CDS	57461084	57461301	652.395181	-	1	ID=g16231.t3.CDS31;Parent=g16231.t3
HiC_scaffold_6	gmst	exon	57461084	57461301	652.395181	-	1	ID=g16231.t3.exon31;Parent=g16231.t3
HiC_scaffold_6	AUGUSTUS	intron	57461302	57461683	1.0	-	.	ID=g16231.t1.intron31;Parent=g16231.t1
HiC_scaffold_6	AUGUSTUS	intron	57461302	57461683	1.0	-	.	ID=g16231.t2.intron31;Parent=g16231.t2
HiC_scaffold_6	gmst	intron	57461302	57461683	652.395181	-	0	ID=g16231.t3.intron31;Parent=g16231.t3
HiC_scaffold_6	AUGUSTUS	exon	57461684	57461880	.	-	.	ID=g16231.t1.exon32;Parent=g16231.t1
HiC_scaffold_6	AUGUSTUS	exon	57461684	57461880	.	-	.	ID=g16231.t2.exon32;Parent=g16231.t2
HiC_scaffold_6	AUGUSTUS	CDS	57461684	57461880	1.0	-	0	ID=g16231.t1.CDS32;Parent=g16231.t1
HiC_scaffold_6	AUGUSTUS	CDS	57461684	57461880	1.0	-	0	ID=g16231.t2.CDS32;Parent=g16231.t2
HiC_scaffold_6	gmst	CDS	57461684	57461880	652.395181	-	0	ID=g16231.t3.CDS32;Parent=g16231.t3
HiC_scaffold_6	gmst	exon	57461684	57461880	652.395181	-	0	ID=g16231.t3.exon32;Parent=g16231.t3
HiC_scaffold_6	AUGUSTUS	intron	57461881	57463955	1.0	-	.	ID=g16231.t1.intron32;Parent=g16231.t1
HiC_scaffold_6	AUGUSTUS	intron	57461881	57463955	1.0	-	.	ID=g16231.t2.intron32;Parent=g16231.t2
HiC_scaffold_6	gmst	intron	57461881	57463955	652.395181	-	0	ID=g16231.t3.intron32;Parent=g16231.t3
HiC_scaffold_6	AUGUSTUS	exon	57463956	57464163	.	-	.	ID=g16231.t1.exon33;Parent=g16231.t1
HiC_scaffold_6	AUGUSTUS	exon	57463956	57464163	.	-	.	ID=g16231.t2.exon33;Parent=g16231.t2
HiC_scaffold_6	AUGUSTUS	CDS	57463956	57464163	1.0	-	1	ID=g16231.t1.CDS33;Parent=g16231.t1
HiC_scaffold_6	AUGUSTUS	CDS	57463956	57464163	1.0	-	1	ID=g16231.t2.CDS33;Parent=g16231.t2
HiC_scaffold_6	gmst	CDS	57463956	57464163	652.395181	-	1	ID=g16231.t3.CDS33;Parent=g16231.t3
HiC_scaffold_6	gmst	exon	57463956	57464163	652.395181	-	1	ID=g16231.t3.exon33;Parent=g16231.t3
HiC_scaffold_6	AUGUSTUS	intron	57464164	57466558	1.0	-	.	ID=g16231.t1.intron33;Parent=g16231.t1
HiC_scaffold_6	AUGUSTUS	intron	57464164	57466558	1.0	-	.	ID=g16231.t2.intron33;Parent=g16231.t2
HiC_scaffold_6	gmst	intron	57464164	57466558	652.395181	-	0	ID=g16231.t3.intron33;Parent=g16231.t3
HiC_scaffold_6	AUGUSTUS	exon	57466559	57466751	.	-	.	ID=g16231.t1.exon34;Parent=g16231.t1
HiC_scaffold_6	AUGUSTUS	exon	57466559	57466751	.	-	.	ID=g16231.t2.exon34;Parent=g16231.t2
HiC_scaffold_6	AUGUSTUS	CDS	57466559	57466751	1.0	-	2	ID=g16231.t1.CDS34;Parent=g16231.t1
HiC_scaffold_6	AUGUSTUS	CDS	57466559	57466751	1.0	-	2	ID=g16231.t2.CDS34;Parent=g16231.t2
HiC_scaffold_6	gmst	CDS	57466559	57466751	652.395181	-	2	ID=g16231.t3.CDS34;Parent=g16231.t3
HiC_scaffold_6	gmst	exon	57466559	57466751	652.395181	-	2	ID=g16231.t3.exon34;Parent=g16231.t3
HiC_scaffold_6	AUGUSTUS	intron	57466752	57467180	1.0	-	.	ID=g16231.t1.intron34;Parent=g16231.t1
HiC_scaffold_6	AUGUSTUS	intron	57466752	57467180	1.0	-	.	ID=g16231.t2.intron34;Parent=g16231.t2
HiC_scaffold_6	gmst	intron	57466752	57467180	652.395181	-	0	ID=g16231.t3.intron34;Parent=g16231.t3
HiC_scaffold_6	AUGUSTUS	exon	57467181	57467586	.	-	.	ID=g16231.t1.exon35;Parent=g16231.t1
HiC_scaffold_6	AUGUSTUS	exon	57467181	57467586	.	-	.	ID=g16231.t2.exon35;Parent=g16231.t2
HiC_scaffold_6	AUGUSTUS	CDS	57467181	57467586	1.0	-	0	ID=g16231.t1.CDS35;Parent=g16231.t1
HiC_scaffold_6	AUGUSTUS	CDS	57467181	57467586	1.0	-	0	ID=g16231.t2.CDS35;Parent=g16231.t2
HiC_scaffold_6	gmst	CDS	57467181	57467586	652.395181	-	0	ID=g16231.t3.CDS35;Parent=g16231.t3
HiC_scaffold_6	gmst	exon	57467181	57467586	652.395181	-	0	ID=g16231.t3.exon35;Parent=g16231.t3
HiC_scaffold_6	AUGUSTUS	intron	57467587	57467843	1.0	-	.	ID=g16231.t1.intron35;Parent=g16231.t1
HiC_scaffold_6	AUGUSTUS	intron	57467587	57467843	1.0	-	.	ID=g16231.t2.intron35;Parent=g16231.t2
HiC_scaffold_6	gmst	intron	57467587	57467843	652.395181	-	0	ID=g16231.t3.intron35;Parent=g16231.t3
HiC_scaffold_6	AUGUSTUS	exon	57467844	57468037	.	-	.	ID=g16231.t1.exon36;Parent=g16231.t1
HiC_scaffold_6	AUGUSTUS	exon	57467844	57468037	.	-	.	ID=g16231.t2.exon36;Parent=g16231.t2
HiC_scaffold_6	AUGUSTUS	CDS	57467844	57468037	1.0	-	2	ID=g16231.t1.CDS36;Parent=g16231.t1
HiC_scaffold_6	AUGUSTUS	CDS	57467844	57468037	1.0	-	2	ID=g16231.t2.CDS36;Parent=g16231.t2
HiC_scaffold_6	gmst	CDS	57467844	57468037	652.395181	-	2	ID=g16231.t3.CDS36;Parent=g16231.t3
HiC_scaffold_6	gmst	exon	57467844	57468037	652.395181	-	2	ID=g16231.t3.exon36;Parent=g16231.t3
HiC_scaffold_6	AUGUSTUS	intron	57468038	57468184	1.0	-	.	ID=g16231.t1.intron36;Parent=g16231.t1
HiC_scaffold_6	AUGUSTUS	intron	57468038	57468184	1.0	-	.	ID=g16231.t2.intron36;Parent=g16231.t2
HiC_scaffold_6	gmst	intron	57468038	57468184	652.395181	-	0	ID=g16231.t3.intron36;Parent=g16231.t3
HiC_scaffold_6	AUGUSTUS	exon	57468185	57468320	.	-	.	ID=g16231.t1.exon37;Parent=g16231.t1
HiC_scaffold_6	AUGUSTUS	exon	57468185	57468320	.	-	.	ID=g16231.t2.exon37;Parent=g16231.t2
HiC_scaffold_6	AUGUSTUS	CDS	57468185	57468320	1.0	-	0	ID=g16231.t1.CDS37;Parent=g16231.t1
HiC_scaffold_6	AUGUSTUS	CDS	57468185	57468320	1.0	-	0	ID=g16231.t2.CDS37;Parent=g16231.t2
HiC_scaffold_6	gmst	CDS	57468185	57468320	652.395181	-	0	ID=g16231.t3.CDS37;Parent=g16231.t3
HiC_scaffold_6	gmst	exon	57468185	57468320	652.395181	-	0	ID=g16231.t3.exon37;Parent=g16231.t3
HiC_scaffold_6	AUGUSTUS	intron	57468321	57468802	1.0	-	.	ID=g16231.t1.intron37;Parent=g16231.t1
HiC_scaffold_6	AUGUSTUS	intron	57468321	57468802	1.0	-	.	ID=g16231.t2.intron37;Parent=g16231.t2
HiC_scaffold_6	gmst	intron	57468321	57468802	652.395181	-	0	ID=g16231.t3.intron37;Parent=g16231.t3
HiC_scaffold_6	gmst	CDS	57468803	57469036	652.395181	-	0	ID=g16231.t3.CDS38;Parent=g16231.t3
HiC_scaffold_6	gmst	exon	57468803	57469036	652.395181	-	0	ID=g16231.t3.exon38;Parent=g16231.t3
HiC_scaffold_6	AUGUSTUS	exon	57468803	57469312	.	-	.	ID=g16231.t1.exon38;Parent=g16231.t1
HiC_scaffold_6	AUGUSTUS	exon	57468803	57469312	.	-	.	ID=g16231.t2.exon38;Parent=g16231.t2
HiC_scaffold_6	AUGUSTUS	CDS	57468803	57469312	1.0	-	0	ID=g16231.t1.CDS38;Parent=g16231.t1
HiC_scaffold_6	AUGUSTUS	CDS	57468803	57469312	1.0	-	0	ID=g16231.t2.CDS38;Parent=g16231.t2
HiC_scaffold_6	gmst	intron	57469037	57469646	652.395181	-	0	ID=g16231.t3.intron38;Parent=g16231.t3
HiC_scaffold_6	AUGUSTUS	intron	57469313	57469646	1.0	-	.	ID=g16231.t1.intron38;Parent=g16231.t1
HiC_scaffold_6	AUGUSTUS	intron	57469313	57469646	1.0	-	.	ID=g16231.t2.intron38;Parent=g16231.t2
HiC_scaffold_6	AUGUSTUS	exon	57469647	57469801	.	-	.	ID=g16231.t1.exon39;Parent=g16231.t1
HiC_scaffold_6	AUGUSTUS	exon	57469647	57469801	.	-	.	ID=g16231.t2.exon39;Parent=g16231.t2
HiC_scaffold_6	AUGUSTUS	CDS	57469647	57469801	1.0	-	2	ID=g16231.t1.CDS39;Parent=g16231.t1
HiC_scaffold_6	AUGUSTUS	CDS	57469647	57469801	1.0	-	2	ID=g16231.t2.CDS39;Parent=g16231.t2
HiC_scaffold_6	gmst	CDS	57469647	57469801	652.395181	-	2	ID=g16231.t3.CDS39;Parent=g16231.t3
HiC_scaffold_6	gmst	exon	57469647	57469801	652.395181	-	2	ID=g16231.t3.exon39;Parent=g16231.t3
HiC_scaffold_6	AUGUSTUS	intron	57469802	57470337	1.0	-	.	ID=g16231.t1.intron39;Parent=g16231.t1
HiC_scaffold_6	AUGUSTUS	intron	57469802	57470337	1.0	-	.	ID=g16231.t2.intron39;Parent=g16231.t2
HiC_scaffold_6	gmst	intron	57469802	57470337	652.395181	-	0	ID=g16231.t3.intron39;Parent=g16231.t3
HiC_scaffold_6	AUGUSTUS	exon	57470338	57470932	.	-	.	ID=g16231.t1.exon40;Parent=g16231.t1
HiC_scaffold_6	AUGUSTUS	exon	57470338	57470932	.	-	.	ID=g16231.t2.exon40;Parent=g16231.t2
HiC_scaffold_6	AUGUSTUS	CDS	57470338	57470932	1.0	-	0	ID=g16231.t1.CDS40;Parent=g16231.t1
HiC_scaffold_6	AUGUSTUS	CDS	57470338	57470932	1.0	-	0	ID=g16231.t2.CDS40;Parent=g16231.t2
HiC_scaffold_6	gmst	CDS	57470338	57470932	652.395181	-	0	ID=g16231.t3.CDS40;Parent=g16231.t3
HiC_scaffold_6	gmst	exon	57470338	57470932	652.395181	-	0	ID=g16231.t3.exon40;Parent=g16231.t3
HiC_scaffold_6	AUGUSTUS	start_codon	57470930	57470932	.	-	0	ID=g16231.t1.start1;Parent=g16231.t1
HiC_scaffold_6	AUGUSTUS	start_codon	57470930	57470932	.	-	0	ID=g16231.t2.start1;Parent=g16231.t2
HiC_scaffold_6	gmst	start_codon	57470930	57470932	652.395181	-	0	ID=g16231.t3.start1;Parent=g16231.t3
HiC_scaffold_6	AUGUSTUS	stop_codon	57475650	57475652	.	-	0	ID=g16232.t1.stop1;Parent=g16232.t1
HiC_scaffold_6	AUGUSTUS	exon	57475650	57475745	.	-	.	ID=g16232.t1.exon1;Parent=g16232.t1
HiC_scaffold_6	AUGUSTUS	CDS	57475650	57475745	1.0	-	0	ID=g16232.t1.CDS1;Parent=g16232.t1
HiC_scaffold_6	AUGUSTUS	gene	57475650	57483009	.	-	.	ID=g16232
HiC_scaffold_6	AUGUSTUS	mRNA	57475650	57483009	1.0	-	.	ID=g16232.t1;Parent=g16232;em_target=9668.ENSMPUP00000012994;em_score=1060.8;em_evalue=0.0;em_tcov=.;em_OGs=COG5068@1|root,KOG0015@2759|Eukaryota,3A3RB@33154|Opisthokonta,3BM6I@33208|Metazoa,3CU2R@33213|Bilateria,482PB@7711|Chordata,49673@7742|Vertebrata,3JD21@40674|Mammalia,3EF8R@33554|Carnivora;em_COG_cat=K;em_desc=Serum response factor (c-fos serum response element-binding transcription factor);em_max_annot_lvl=33208|Metazoa;em_Preferred_name=SRF;em_KEGG_ko=ko:K04378;em_KEGG_Pathway=ko04010,ko04022,ko05166,ko05203,map04010,map04022,map05166,map05203;em_BRITE=ko00000,ko00001,ko03000;em_PFAMs=SRF-TF;em_GOs=GO:0000122,GO:0000228,GO:0000785,GO:0000790,GO:0000902,GO:0000904,GO:0000976,GO:0000977,GO:0000978,GO:0000981,GO:0000982,GO:0000987,GO:0000988,GO:0000989,GO:0001012,GO:0001067,GO:0001076,GO:0001077,GO:0001085,GO:0001228,GO:0001501,GO:0001525,GO:0001558,GO:0001568,GO:0001569,GO:0001654,GO:0001666,GO:0001667,GO:0001701,GO:0001702,GO:0001704,GO:0001707,GO:0001708,GO:0001763,GO:0001764,GO:0001775,GO:0001824,GO:0001825,GO:0001829,GO:0001894,GO:0001944,GO:0001947,GO:0002009,GO:0002011,GO:0002040,GO:0002042,GO:0002164,GO:0002165,GO:0002168,GO:0002244,GO:0002262,GO:0002376,GO:0002520,GO:0002521,GO:0003002,GO:0003007,GO:0003008,GO:0003143,GO:0003205,GO:0003206,GO:0003256,GO:0003257,GO:0003674,GO:0003676,GO:0003677,GO:0003682,GO:0003690,GO:0003700,GO:0003705,GO:0003723,GO:0005488,GO:0005515,GO:0005575,GO:0005622,GO:0005623,GO:0005634,GO:0005654,GO:0005694,GO:0005737,GO:0006139,GO:0006351,GO:0006355,GO:0006357,GO:0006366,GO:0006725,GO:0006807,GO:0006928,GO:0006937,GO:0006940,GO:0006950,GO:0006996,GO:0007010,GO:0007015,GO:0007043,GO:0007154,GO:0007155,GO:0007160,GO:0007275,GO:0007368,GO:0007369,GO:0007389,GO:0007399,GO:0007417,GO:0007420,GO:0007423,GO:0007424,GO:0007430,GO:0007444,GO:0007472,GO:0007475,GO:0007476,GO:0007498,GO:0007507,GO:0007552,GO:0007560,GO:0007568,GO:0007569,GO:0007584,GO:0007596,GO:0007599,GO:0007610,GO:0007611,GO:0007612,GO:0007613,GO:0007614,GO:0007616,GO:0008134,GO:0008150,GO:0008152,GO:0008285,GO:0008306,GO:0008361,GO:0008586,GO:0008587,GO:0009058,GO:0009059,GO:0009299,GO:0009605,GO:0009611,GO:0009628,GO:0009636,GO:0009653,GO:0009719,GO:0009725,GO:0009790,GO:0009791,GO:0009792,GO:0009798,GO:0009799,GO:0009855,GO:0009886,GO:0009887,GO:0009888,GO:0009889,GO:0009890,GO:0009891,GO:0009892,GO:0009893,GO:0009948,GO:0009952,GO:0009987,GO:0009991,GO:0010002,GO:0010033,GO:0010467,GO:0010468,GO:0010556,GO:0010557,GO:0010558,GO:0010604,GO:0010605,GO:0010628,GO:0010629,GO:0010631,GO:0010646,GO:0010648,GO:0010669,GO:0010720,GO:0010735,GO:0010736,GO:0010769,GO:0010770,GO:0010927,GO:0010975,GO:0010976,GO:0014706,GO:0016043,GO:0016070,GO:0016071,GO:0016477,GO:0018130,GO:0019219,GO:0019222,GO:0019438,GO:0019725,GO:0019899,GO:0021537,GO:0021543,GO:0021761,GO:0021766,GO:0021772,GO:0021885,GO:0021988,GO:0022008,GO:0022028,GO:0022029,GO:0022603,GO:0022604,GO:0022607,GO:0022610,GO:0023051,GO:0023057,GO:0030029,GO:0030030,GO:0030036,GO:0030038,GO:0030097,GO:0030098,GO:0030099,GO:0030104,GO:0030154,GO:0030155,GO:0030168,GO:0030182,GO:0030217,GO:0030218,GO:0030219,GO:0030220,GO:0030239,GO:0030307,GO:0030323,GO:0030324,GO:0030334,GO:0030336,GO:0030431,GO:0030516,GO:0030878,GO:0030900,GO:0031032,GO:0031175,GO:0031323,GO:0031324,GO:0031325,GO:0031326,GO:0031327,GO:0031328,GO:0031334,GO:0031344,GO:0031346,GO:0031490,GO:0031589,GO:0031667,GO:0031668,GO:0031669,GO:0031670,GO:0031974,GO:0031981,GO:0032501,GO:0032502,GO:0032535,GO:0032774,GO:0032879,GO:0032989,GO:0033077,GO:0033554,GO:0033561,GO:0033613,GO:0034097,GO:0034101,GO:0034329,GO:0034330,GO:0034641,GO:0034645,GO:0034654,GO:0035050,GO:0035051,GO:0035107,GO:0035114,GO:0035120,GO:0035153,GO:0035154,GO:0035209,GO:0035220,GO:0035239,GO:0035270,GO:0035295,GO:0035855,GO:0035886,GO:0035904,GO:0035907,GO:0035909,GO:0035912,GO:0036293,GO:0036344,GO:0040007,GO:0040008,GO:0040011,GO:0040012,GO:0040013,GO:0042060,GO:0042110,GO:0042127,GO:0042221,GO:0042592,GO:0042692,GO:0042789,GO:0042802,GO:0042803,GO:0042826,GO:0043009,GO:0043010,GO:0043149,GO:0043170,GO:0043226,GO:0043227,GO:0043228,GO:0043229,GO:0043231,GO:0043232,GO:0043233,GO:0043254,GO:0043297,GO:0043368,GO:0043534,GO:0043542,GO:0043565,GO:0043588,GO:0043589,GO:0044057,GO:0044085,GO:0044087,GO:0044089,GO:0044093,GO:0044212,GO:0044237,GO:0044238,GO:0044249,GO:0044260,GO:0044271,GO:0044422,GO:0044424,GO:0044427,GO:0044428,GO:0044446,GO:0044454,GO:0044464,GO:0045058,GO:0045059,GO:0045061,GO:0045165,GO:0045214,GO:0045216,GO:0045321,GO:0045445,GO:0045595,GO:0045597,GO:0045664,GO:0045666,GO:0045773,GO:0045892,GO:0045893,GO:0045927,GO:0045933,GO:0045934,GO:0045935,GO:0045944,GO:0045987,GO:0045990,GO:0045991,GO:0046015,GO:0046016,GO:0046483,GO:0046649,GO:0046716,GO:0046983,GO:0048167,GO:0048332,GO:0048468,GO:0048513,GO:0048514,GO:0048518,GO:0048519,GO:0048522,GO:0048523,GO:0048534,GO:0048538,GO:0048562,GO:0048563,GO:0048568,GO:0048569,GO:0048589,GO:0048598,GO:0048638,GO:0048639,GO:0048646,GO:0048666,GO:0048699,GO:0048707,GO:0048729,GO:0048731,GO:0048732,GO:0048736,GO:0048737,GO:0048738,GO:0048745,GO:0048754,GO:0048821,GO:0048844,GO:0048856,GO:0048863,GO:0048869,GO:0048870,GO:0048871,GO:0048872,GO:0048878,GO:0050767,GO:0050769,GO:0050770,GO:0050772,GO:0050789,GO:0050793,GO:0050794,GO:0050804,GO:0050805,GO:0050817,GO:0050877,GO:0050878,GO:0050890,GO:0050891,GO:0050896,GO:0051017,GO:0051090,GO:0051091,GO:0051094,GO:0051128,GO:0051130,GO:0051145,GO:0051146,GO:0051147,GO:0051150,GO:0051171,GO:0051172,GO:0051173,GO:0051179,GO:0051216,GO:0051239,GO:0051240,GO:0051241,GO:0051252,GO:0051253,GO:0051254,GO:0051270,GO:0051271,GO:0051489,GO:0051491,GO:0051674,GO:0051716,GO:0051960,GO:0051962,GO:0055001,GO:0055002,GO:0055003,GO:0055006,GO:0055007,GO:0055013,GO:0060055,GO:0060218,GO:0060249,GO:0060255,GO:0060260,GO:0060261,GO:0060284,GO:0060292,GO:0060322,GO:0060324,GO:0060343,GO:0060347,GO:0060348,GO:0060379,GO:0060425,GO:0060429,GO:0060433,GO:0060438,GO:0060446,GO:0060491,GO:0060532,GO:0060534,GO:0060537,GO:0060541,GO:0060562,GO:0060840,GO:0060947,GO:0060976,GO:0061029,GO:0061061,GO:0061138,GO:0061145,GO:0061371,GO:0061383,GO:0061384,GO:0061387,GO:0061448,GO:0061515,GO:0061572,GO:0065007,GO:0065008,GO:0065009,GO:0070013,GO:0070482,GO:0070830,GO:0070878,GO:0070887,GO:0070925,GO:0071496,GO:0071704,GO:0071840,GO:0072358,GO:0072359,GO:0080090,GO:0090009,GO:0090066,GO:0090130,GO:0090132,GO:0090136,GO:0090257,GO:0090304,GO:0090398,GO:0097159,GO:0097435,GO:0097659,GO:0098609,GO:0098751,GO:0099177,GO:0120032,GO:0120034,GO:0120035,GO:0120036,GO:0140110,GO:1900221,GO:1900222,GO:1901213,GO:1901228,GO:1901360,GO:1901362,GO:1901363,GO:1901576,GO:1902679,GO:1902680,GO:1902893,GO:1902894,GO:1902895,GO:1903506,GO:1903507,GO:1903508,GO:1990837,GO:2000026,GO:2000112,GO:2000113,GO:2000142,GO:2000144,GO:2000145,GO:2000146,GO:2001141
HiC_scaffold_6	AUGUSTUS	intron	57475746	57475975	1.0	-	.	ID=g16232.t1.intron1;Parent=g16232.t1
HiC_scaffold_6	AUGUSTUS	exon	57475976	57476052	.	-	.	ID=g16232.t1.exon2;Parent=g16232.t1
HiC_scaffold_6	AUGUSTUS	CDS	57475976	57476052	1.0	-	2	ID=g16232.t1.CDS2;Parent=g16232.t1
HiC_scaffold_6	AUGUSTUS	intron	57476053	57476433	1.0	-	.	ID=g16232.t1.intron2;Parent=g16232.t1
HiC_scaffold_6	AUGUSTUS	exon	57476434	57476625	.	-	.	ID=g16232.t1.exon3;Parent=g16232.t1
HiC_scaffold_6	AUGUSTUS	CDS	57476434	57476625	1.0	-	2	ID=g16232.t1.CDS3;Parent=g16232.t1
HiC_scaffold_6	AUGUSTUS	intron	57476626	57478096	1.0	-	.	ID=g16232.t1.intron3;Parent=g16232.t1
HiC_scaffold_6	AUGUSTUS	exon	57478097	57478216	.	-	.	ID=g16232.t1.exon4;Parent=g16232.t1
HiC_scaffold_6	AUGUSTUS	CDS	57478097	57478216	1.0	-	2	ID=g16232.t1.CDS4;Parent=g16232.t1
HiC_scaffold_6	AUGUSTUS	intron	57478217	57478764	1.0	-	.	ID=g16232.t1.intron4;Parent=g16232.t1
HiC_scaffold_6	AUGUSTUS	exon	57478765	57479026	.	-	.	ID=g16232.t1.exon5;Parent=g16232.t1
HiC_scaffold_6	AUGUSTUS	CDS	57478765	57479026	1.0	-	0	ID=g16232.t1.CDS5;Parent=g16232.t1
HiC_scaffold_6	AUGUSTUS	intron	57479027	57480601	1.0	-	.	ID=g16232.t1.intron5;Parent=g16232.t1
HiC_scaffold_6	AUGUSTUS	exon	57480602	57480868	.	-	.	ID=g16232.t1.exon6;Parent=g16232.t1
HiC_scaffold_6	AUGUSTUS	CDS	57480602	57480868	1.0	-	0	ID=g16232.t1.CDS6;Parent=g16232.t1
HiC_scaffold_6	AUGUSTUS	intron	57480869	57482496	1.0	-	.	ID=g16232.t1.intron6;Parent=g16232.t1
HiC_scaffold_6	AUGUSTUS	exon	57482497	57483009	.	-	.	ID=g16232.t1.exon7;Parent=g16232.t1
HiC_scaffold_6	AUGUSTUS	CDS	57482497	57483009	1.0	-	0	ID=g16232.t1.CDS7;Parent=g16232.t1
HiC_scaffold_6	AUGUSTUS	start_codon	57483007	57483009	.	-	0	ID=g16232.t1.start1;Parent=g16232.t1
HiC_scaffold_6	AUGUSTUS	start_codon	57483244	57483246	.	+	0	ID=g16233.t1.start1;Parent=g16233.t1
HiC_scaffold_6	GeneMark.hmm3	start_codon	57483244	57483246	.	+	0	ID=g16233.t2.start1;Parent=g16233.t2
HiC_scaffold_6	AUGUSTUS	exon	57483244	57483600	.	+	.	ID=g16233.t1.exon1;Parent=g16233.t1
HiC_scaffold_6	AUGUSTUS	CDS	57483244	57483600	0.85	+	0	ID=g16233.t1.CDS1;Parent=g16233.t1
HiC_scaffold_6	GeneMark.hmm3	mRNA	57483244	57483651	.	+	.	ID=g16233.t2;Parent=g16233
HiC_scaffold_6	GeneMark.hmm3	CDS	57483244	57483651	.	+	0	ID=g16233.t2.CDS1;Parent=g16233.t2
HiC_scaffold_6	GeneMark.hmm3	exon	57483244	57483651	.	+	0	ID=g16233.t2.exon1;Parent=g16233.t2
HiC_scaffold_6	AUGUSTUS	gene	57483244	57484126	.	+	.	ID=g16233
HiC_scaffold_6	AUGUSTUS	mRNA	57483244	57484126	0.85	+	.	ID=g16233.t1;Parent=g16233
HiC_scaffold_6	AUGUSTUS	intron	57483601	57483979	1.0	+	.	ID=g16233.t1.intron1;Parent=g16233.t1
HiC_scaffold_6	GeneMark.hmm3	stop_codon	57483649	57483651	.	+	0	ID=g16233.t2.stop1;Parent=g16233.t2
HiC_scaffold_6	GeneMark.hmm3	start_codon	57483697	57483699	.	+	0	ID=g16234.t1.start1;Parent=g16234.t1
HiC_scaffold_6	GeneMark.hmm3	CDS	57483697	57483749	.	+	0	ID=g16234.t1.CDS1;Parent=g16234.t1
HiC_scaffold_6	GeneMark.hmm3	exon	57483697	57483749	.	+	0	ID=g16234.t1.exon1;Parent=g16234.t1
HiC_scaffold_6	GeneMark.hmm3	gene	57483697	57484136	.	+	.	ID=g16234
HiC_scaffold_6	GeneMark.hmm3	mRNA	57483697	57484136	.	+	.	ID=g16234.t1;Parent=g16234
HiC_scaffold_6	GeneMark.hmm3	intron	57483750	57483979	.	+	2	ID=g16234.t1.intron1;Parent=g16234.t1
HiC_scaffold_6	AUGUSTUS	exon	57483980	57484126	.	+	.	ID=g16233.t1.exon2;Parent=g16233.t1
HiC_scaffold_6	AUGUSTUS	CDS	57483980	57484126	0.89	+	0	ID=g16233.t1.CDS2;Parent=g16233.t1
HiC_scaffold_6	GeneMark.hmm3	CDS	57483980	57484136	.	+	1	ID=g16234.t1.CDS2;Parent=g16234.t1
HiC_scaffold_6	GeneMark.hmm3	exon	57483980	57484136	.	+	1	ID=g16234.t1.exon2;Parent=g16234.t1
HiC_scaffold_6	AUGUSTUS	stop_codon	57484124	57484126	.	+	0	ID=g16233.t1.stop1;Parent=g16233.t1
HiC_scaffold_6	GeneMark.hmm3	stop_codon	57484134	57484136	.	+	0	ID=g16234.t1.stop1;Parent=g16234.t1
HiC_scaffold_6	AUGUSTUS	stop_codon	57490507	57490509	.	-	0	ID=g16235.t1.stop1;Parent=g16235.t1
HiC_scaffold_6	AUGUSTUS	exon	57490507	57490667	.	-	.	ID=g16235.t1.exon1;Parent=g16235.t1
HiC_scaffold_6	AUGUSTUS	CDS	57490507	57490667	1.0	-	2	ID=g16235.t1.CDS1;Parent=g16235.t1
HiC_scaffold_6	AUGUSTUS	gene	57490507	57553518	.	-	.	ID=g16235
HiC_scaffold_6	AUGUSTUS	mRNA	57490507	57553518	1.0	-	.	ID=g16235.t1;Parent=g16235;em_target=9668.ENSMPUP00000013001;em_score=2477.2;em_evalue=0.0;em_tcov=.;em_OGs=COG0515@1|root,KOG4475@1|root,KOG1026@2759|Eukaryota,KOG4475@2759|Eukaryota,38H5B@33154|Opisthokonta,3BF2V@33208|Metazoa,3CSKP@33213|Bilateria,48AXN@7711|Chordata,491I1@7742|Vertebrata,3JA92@40674|Mammalia,3ESKD@33554|Carnivora;em_COG_cat=T;em_desc=kinase 7;em_max_annot_lvl=33208|Metazoa;em_Preferred_name=PTK7;em_EC=2.7.10.1;em_KEGG_ko=ko:K05127;em_BRITE=ko00000,ko01000,ko01001,ko01020,ko04050,ko04147;em_PFAMs=I-set,Ig_3,Pkinase_Tyr;em_GOs=GO:0000003,GO:0000902,GO:0000904,GO:0001101,GO:0001568,GO:0001736,GO:0001738,GO:0001838,GO:0001841,GO:0001843,GO:0001944,GO:0002009,GO:0002165,GO:0003006,GO:0003205,GO:0003231,GO:0003279,GO:0003281,GO:0003401,GO:0003674,GO:0003824,GO:0004672,GO:0004713,GO:0004714,GO:0004888,GO:0005102,GO:0005488,GO:0005515,GO:0005575,GO:0005623,GO:0005886,GO:0005887,GO:0005911,GO:0006464,GO:0006468,GO:0006793,GO:0006796,GO:0006807,GO:0006928,GO:0006935,GO:0006950,GO:0006996,GO:0007010,GO:0007154,GO:0007155,GO:0007163,GO:0007164,GO:0007165,GO:0007166,GO:0007267,GO:0007275,GO:0007399,GO:0007409,GO:0007411,GO:0007423,GO:0007444,GO:0007483,GO:0007484,GO:0007485,GO:0007486,GO:0007507,GO:0007548,GO:0007552,GO:0007560,GO:0008150,GO:0008152,GO:0009605,GO:0009611,GO:0009653,GO:0009790,GO:0009791,GO:0009792,GO:0009886,GO:0009887,GO:0009888,GO:0009966,GO:0009968,GO:0009987,GO:0010033,GO:0010646,GO:0010648,GO:0010720,GO:0010975,GO:0010976,GO:0014020,GO:0015026,GO:0016020,GO:0016021,GO:0016043,GO:0016055,GO:0016301,GO:0016310,GO:0016331,GO:0016477,GO:0016740,GO:0016772,GO:0016773,GO:0017147,GO:0018108,GO:0018193,GO:0018212,GO:0019199,GO:0019538,GO:0021915,GO:0022008,GO:0022414,GO:0022603,GO:0022610,GO:0023051,GO:0023052,GO:0023057,GO:0030010,GO:0030029,GO:0030030,GO:0030036,GO:0030054,GO:0030111,GO:0030154,GO:0030178,GO:0030182,GO:0030215,GO:0030323,GO:0030324,GO:0030539,GO:0030540,GO:0030855,GO:0030859,GO:0031175,GO:0031224,GO:0031226,GO:0031290,GO:0031344,GO:0031346,GO:0031532,GO:0032501,GO:0032502,GO:0032526,GO:0032989,GO:0032990,GO:0033993,GO:0035088,GO:0035089,GO:0035112,GO:0035126,GO:0035148,GO:0035215,GO:0035239,GO:0035260,GO:0035295,GO:0035567,GO:0036211,GO:0038023,GO:0040007,GO:0040011,GO:0042060,GO:0042221,GO:0042330,GO:0042471,GO:0042472,GO:0042802,GO:0042803,GO:0043009,GO:0043170,GO:0043412,GO:0043583,GO:0044237,GO:0044238,GO:0044260,GO:0044267,GO:0044425,GO:0044459,GO:0044464,GO:0045197,GO:0045198,GO:0045595,GO:0045597,GO:0045664,GO:0045666,GO:0045995,GO:0046660,GO:0046661,GO:0046982,GO:0046983,GO:0048468,GO:0048513,GO:0048518,GO:0048519,GO:0048522,GO:0048523,GO:0048562,GO:0048563,GO:0048568,GO:0048569,GO:0048583,GO:0048585,GO:0048589,GO:0048598,GO:0048608,GO:0048646,GO:0048666,GO:0048667,GO:0048699,GO:0048707,GO:0048729,GO:0048731,GO:0048803,GO:0048804,GO:0048805,GO:0048806,GO:0048807,GO:0048808,GO:0048812,GO:0048839,GO:0048856,GO:0048858,GO:0048869,GO:0048870,GO:0050767,GO:0050769,GO:0050789,GO:0050793,GO:0050794,GO:0050839,GO:0050896,GO:0051094,GO:0051128,GO:0051130,GO:0051179,GO:0051239,GO:0051240,GO:0051674,GO:0051716,GO:0051960,GO:0051962,GO:0060026,GO:0060070,GO:0060071,GO:0060089,GO:0060284,GO:0060429,GO:0060484,GO:0060485,GO:0060541,GO:0060560,GO:0060562,GO:0060606,GO:0060828,GO:0060976,GO:0061162,GO:0061245,GO:0061339,GO:0061458,GO:0061564,GO:0065007,GO:0070887,GO:0071229,GO:0071300,GO:0071310,GO:0071396,GO:0071704,GO:0071840,GO:0071936,GO:0071944,GO:0072175,GO:0072358,GO:0072359,GO:0072499,GO:0090090,GO:0090102,GO:0090103,GO:0090162,GO:0090175,GO:0090178,GO:0090179,GO:0090596,GO:0090598,GO:0097485,GO:0120035,GO:0120036,GO:0120039,GO:0140096,GO:0198738,GO:1901564,GO:1901700,GO:1901701,GO:1904929,GO:1905114,GO:1905276,GO:1905330,GO:2000026,GO:2000027
HiC_scaffold_6	AUGUSTUS	intron	57490668	57491170	1.0	-	.	ID=g16235.t1.intron1;Parent=g16235.t1
HiC_scaffold_6	AUGUSTUS	exon	57491171	57491349	.	-	.	ID=g16235.t1.exon2;Parent=g16235.t1
HiC_scaffold_6	AUGUSTUS	CDS	57491171	57491349	1.0	-	1	ID=g16235.t1.CDS2;Parent=g16235.t1
HiC_scaffold_6	AUGUSTUS	intron	57491350	57492421	1.0	-	.	ID=g16235.t1.intron2;Parent=g16235.t1
HiC_scaffold_6	AUGUSTUS	exon	57492422	57492573	.	-	.	ID=g16235.t1.exon3;Parent=g16235.t1
HiC_scaffold_6	AUGUSTUS	CDS	57492422	57492573	1.0	-	0	ID=g16235.t1.CDS3;Parent=g16235.t1
HiC_scaffold_6	AUGUSTUS	intron	57492574	57501547	1.0	-	.	ID=g16235.t1.intron3;Parent=g16235.t1
HiC_scaffold_6	AUGUSTUS	exon	57501548	57501628	.	-	.	ID=g16235.t1.exon4;Parent=g16235.t1
HiC_scaffold_6	AUGUSTUS	CDS	57501548	57501628	1.0	-	0	ID=g16235.t1.CDS4;Parent=g16235.t1
HiC_scaffold_6	AUGUSTUS	intron	57501629	57502613	1.0	-	.	ID=g16235.t1.intron4;Parent=g16235.t1
HiC_scaffold_6	AUGUSTUS	exon	57502614	57502846	.	-	.	ID=g16235.t1.exon5;Parent=g16235.t1
HiC_scaffold_6	AUGUSTUS	CDS	57502614	57502846	1.0	-	2	ID=g16235.t1.CDS5;Parent=g16235.t1
HiC_scaffold_6	AUGUSTUS	intron	57502847	57503439	1.0	-	.	ID=g16235.t1.intron5;Parent=g16235.t1
HiC_scaffold_6	AUGUSTUS	exon	57503440	57503595	.	-	.	ID=g16235.t1.exon6;Parent=g16235.t1
HiC_scaffold_6	AUGUSTUS	CDS	57503440	57503595	1.0	-	2	ID=g16235.t1.CDS6;Parent=g16235.t1
HiC_scaffold_6	AUGUSTUS	intron	57503596	57504348	1.0	-	.	ID=g16235.t1.intron6;Parent=g16235.t1
HiC_scaffold_6	AUGUSTUS	exon	57504349	57504552	.	-	.	ID=g16235.t1.exon7;Parent=g16235.t1
HiC_scaffold_6	AUGUSTUS	CDS	57504349	57504552	1.0	-	2	ID=g16235.t1.CDS7;Parent=g16235.t1
HiC_scaffold_6	AUGUSTUS	intron	57504553	57505788	1.0	-	.	ID=g16235.t1.intron7;Parent=g16235.t1
HiC_scaffold_6	AUGUSTUS	exon	57505789	57505916	.	-	.	ID=g16235.t1.exon8;Parent=g16235.t1
HiC_scaffold_6	AUGUSTUS	CDS	57505789	57505916	1.0	-	1	ID=g16235.t1.CDS8;Parent=g16235.t1
HiC_scaffold_6	AUGUSTUS	intron	57505917	57506015	1.0	-	.	ID=g16235.t1.intron8;Parent=g16235.t1
HiC_scaffold_6	AUGUSTUS	exon	57506016	57506166	.	-	.	ID=g16235.t1.exon9;Parent=g16235.t1
HiC_scaffold_6	AUGUSTUS	CDS	57506016	57506166	1.0	-	2	ID=g16235.t1.CDS9;Parent=g16235.t1
HiC_scaffold_6	AUGUSTUS	intron	57506167	57506265	1.0	-	.	ID=g16235.t1.intron9;Parent=g16235.t1
HiC_scaffold_6	AUGUSTUS	exon	57506266	57506415	.	-	.	ID=g16235.t1.exon10;Parent=g16235.t1
HiC_scaffold_6	AUGUSTUS	CDS	57506266	57506415	1.0	-	2	ID=g16235.t1.CDS10;Parent=g16235.t1
HiC_scaffold_6	AUGUSTUS	intron	57506416	57508073	1.0	-	.	ID=g16235.t1.intron10;Parent=g16235.t1
HiC_scaffold_6	AUGUSTUS	exon	57508074	57508193	.	-	.	ID=g16235.t1.exon11;Parent=g16235.t1
HiC_scaffold_6	AUGUSTUS	CDS	57508074	57508193	1.0	-	2	ID=g16235.t1.CDS11;Parent=g16235.t1
HiC_scaffold_6	AUGUSTUS	intron	57508194	57508335	1.0	-	.	ID=g16235.t1.intron11;Parent=g16235.t1
HiC_scaffold_6	AUGUSTUS	exon	57508336	57508471	.	-	.	ID=g16235.t1.exon12;Parent=g16235.t1
HiC_scaffold_6	AUGUSTUS	CDS	57508336	57508471	1.0	-	0	ID=g16235.t1.CDS12;Parent=g16235.t1
HiC_scaffold_6	AUGUSTUS	intron	57508472	57508613	1.0	-	.	ID=g16235.t1.intron12;Parent=g16235.t1
HiC_scaffold_6	AUGUSTUS	exon	57508614	57508747	.	-	.	ID=g16235.t1.exon13;Parent=g16235.t1
HiC_scaffold_6	AUGUSTUS	CDS	57508614	57508747	1.0	-	2	ID=g16235.t1.CDS13;Parent=g16235.t1
HiC_scaffold_6	AUGUSTUS	intron	57508748	57510530	1.0	-	.	ID=g16235.t1.intron13;Parent=g16235.t1
HiC_scaffold_6	AUGUSTUS	exon	57510531	57510797	.	-	.	ID=g16235.t1.exon14;Parent=g16235.t1
HiC_scaffold_6	AUGUSTUS	CDS	57510531	57510797	1.0	-	2	ID=g16235.t1.CDS14;Parent=g16235.t1
HiC_scaffold_6	AUGUSTUS	intron	57510798	57511028	1.0	-	.	ID=g16235.t1.intron14;Parent=g16235.t1
HiC_scaffold_6	AUGUSTUS	exon	57511029	57511177	.	-	.	ID=g16235.t1.exon15;Parent=g16235.t1
HiC_scaffold_6	AUGUSTUS	CDS	57511029	57511177	1.0	-	1	ID=g16235.t1.CDS15;Parent=g16235.t1
HiC_scaffold_6	AUGUSTUS	intron	57511178	57512154	1.0	-	.	ID=g16235.t1.intron15;Parent=g16235.t1
HiC_scaffold_6	AUGUSTUS	exon	57512155	57512305	.	-	.	ID=g16235.t1.exon16;Parent=g16235.t1
HiC_scaffold_6	AUGUSTUS	CDS	57512155	57512305	1.0	-	2	ID=g16235.t1.CDS16;Parent=g16235.t1
HiC_scaffold_6	AUGUSTUS	intron	57512306	57512398	1.0	-	.	ID=g16235.t1.intron16;Parent=g16235.t1
HiC_scaffold_6	AUGUSTUS	exon	57512399	57512589	.	-	.	ID=g16235.t1.exon17;Parent=g16235.t1
HiC_scaffold_6	AUGUSTUS	CDS	57512399	57512589	1.0	-	1	ID=g16235.t1.CDS17;Parent=g16235.t1
HiC_scaffold_6	AUGUSTUS	intron	57512590	57513007	1.0	-	.	ID=g16235.t1.intron17;Parent=g16235.t1
HiC_scaffold_6	AUGUSTUS	exon	57513008	57513110	.	-	.	ID=g16235.t1.exon18;Parent=g16235.t1
HiC_scaffold_6	AUGUSTUS	CDS	57513008	57513110	1.0	-	2	ID=g16235.t1.CDS18;Parent=g16235.t1
HiC_scaffold_6	AUGUSTUS	intron	57513111	57513579	1.0	-	.	ID=g16235.t1.intron18;Parent=g16235.t1
HiC_scaffold_6	AUGUSTUS	exon	57513580	57513867	.	-	.	ID=g16235.t1.exon19;Parent=g16235.t1
HiC_scaffold_6	AUGUSTUS	CDS	57513580	57513867	1.0	-	2	ID=g16235.t1.CDS19;Parent=g16235.t1
HiC_scaffold_6	AUGUSTUS	intron	57513868	57553439	1.0	-	.	ID=g16235.t1.intron19;Parent=g16235.t1
HiC_scaffold_6	AUGUSTUS	exon	57553440	57553518	.	-	.	ID=g16235.t1.exon20;Parent=g16235.t1
HiC_scaffold_6	AUGUSTUS	CDS	57553440	57553518	1.0	-	0	ID=g16235.t1.CDS20;Parent=g16235.t1
HiC_scaffold_6	AUGUSTUS	start_codon	57553516	57553518	.	-	0	ID=g16235.t1.start1;Parent=g16235.t1
HiC_scaffold_6	AUGUSTUS	stop_codon	57555362	57555364	.	-	0	ID=g16236.t1.stop1;Parent=g16236.t1
HiC_scaffold_6	GeneMark.hmm3	stop_codon	57555362	57555364	.	-	0	ID=g16236.t2.stop1;Parent=g16236.t2
HiC_scaffold_6	AUGUSTUS	exon	57555362	57555412	.	-	.	ID=g16236.t1.exon1;Parent=g16236.t1
HiC_scaffold_6	GeneMark.hmm3	CDS	57555362	57555412	.	-	0	ID=g16236.t2.CDS1;Parent=g16236.t2
HiC_scaffold_6	GeneMark.hmm3	exon	57555362	57555412	.	-	0	ID=g16236.t2.exon1;Parent=g16236.t2
HiC_scaffold_6	AUGUSTUS	CDS	57555362	57555412	1.0	-	0	ID=g16236.t1.CDS1;Parent=g16236.t1
HiC_scaffold_6	AUGUSTUS	mRNA	57555362	57566491	1.0	-	.	ID=g16236.t1;Parent=g16236;em_target=9707.XP_004408152.1;em_score=1347.3;em_evalue=0.0;em_tcov=.;em_OGs=COG0457@1|root,KOG1840@2759|Eukaryota,38CFM@33154|Opisthokonta,3BC82@33208|Metazoa,3CWNT@33213|Bilateria,483PC@7711|Chordata,48V59@7742|Vertebrata,3JBF8@40674|Mammalia,3EIM3@33554|Carnivora;em_COG_cat=Z;em_desc=Kinesin light chain 4;em_max_annot_lvl=33208|Metazoa;em_Preferred_name=KLC4;em_KEGG_ko=ko:K10407;em_KEGG_Pathway=ko05132,map05132;em_BRITE=ko00000,ko00001,ko03019,ko04812;em_PFAMs=TPR_10,TPR_12,TPR_7,TPR_8;em_GOs=GO:0000003,GO:0000226,GO:0000280,GO:0000902,GO:0000904,GO:0000910,GO:0002064,GO:0002065,GO:0002066,GO:0002119,GO:0002164,GO:0003006,GO:0003674,GO:0003774,GO:0003777,GO:0003824,GO:0005488,GO:0005515,GO:0005575,GO:0005622,GO:0005623,GO:0005634,GO:0005635,GO:0005737,GO:0005856,GO:0005871,GO:0005875,GO:0006810,GO:0006928,GO:0006996,GO:0007010,GO:0007017,GO:0007018,GO:0007049,GO:0007097,GO:0007143,GO:0007275,GO:0007276,GO:0007281,GO:0007292,GO:0007304,GO:0007306,GO:0007399,GO:0007409,GO:0008092,GO:0008150,GO:0009653,GO:0009791,GO:0009888,GO:0009987,GO:0010927,GO:0010970,GO:0012505,GO:0015630,GO:0016043,GO:0016049,GO:0016192,GO:0016462,GO:0016787,GO:0016817,GO:0016818,GO:0016938,GO:0017111,GO:0019894,GO:0019953,GO:0022008,GO:0022402,GO:0022412,GO:0022414,GO:0022607,GO:0030030,GO:0030154,GO:0030182,GO:0030473,GO:0030703,GO:0030705,GO:0030707,GO:0030855,GO:0031175,GO:0031967,GO:0031975,GO:0032501,GO:0032502,GO:0032504,GO:0032989,GO:0032990,GO:0032991,GO:0033206,GO:0040007,GO:0040011,GO:0040038,GO:0043226,GO:0043227,GO:0043228,GO:0043229,GO:0043231,GO:0043232,GO:0044085,GO:0044422,GO:0044424,GO:0044428,GO:0044430,GO:0044446,GO:0044464,GO:0044703,GO:0046843,GO:0046907,GO:0048285,GO:0048468,GO:0048477,GO:0048489,GO:0048588,GO:0048589,GO:0048609,GO:0048646,GO:0048666,GO:0048667,GO:0048675,GO:0048699,GO:0048731,GO:0048812,GO:0048856,GO:0048858,GO:0048869,GO:0051179,GO:0051234,GO:0051293,GO:0051295,GO:0051301,GO:0051321,GO:0051640,GO:0051641,GO:0051647,GO:0051648,GO:0051649,GO:0051650,GO:0051653,GO:0051656,GO:0051704,GO:0060429,GO:0060560,GO:0061564,GO:0061640,GO:0071840,GO:0072384,GO:0097479,GO:0097480,GO:0099003,GO:0099111,GO:0120036,GO:0120039,GO:0140013,GO:1903046,GO:1990138
HiC_scaffold_6	AUGUSTUS	gene	57555362	57568322	.	-	.	ID=g16236
HiC_scaffold_6	GeneMark.hmm3	mRNA	57555362	57568322	.	-	.	ID=g16236.t2;Parent=g16236;em_target=9668.ENSMPUP00000013010;em_score=1495.5;em_evalue=0.0;em_tcov=.;em_OGs=COG0457@1|root,KOG1840@2759|Eukaryota,38CFM@33154|Opisthokonta,3BC82@33208|Metazoa,3CWNT@33213|Bilateria,483PC@7711|Chordata,48V59@7742|Vertebrata,3JBF8@40674|Mammalia,3EIM3@33554|Carnivora;em_COG_cat=Z;em_desc=Kinesin light chain 4;em_max_annot_lvl=33208|Metazoa;em_Preferred_name=KLC4;em_KEGG_ko=ko:K10407;em_KEGG_Pathway=ko05132,map05132;em_BRITE=ko00000,ko00001,ko03019,ko04812;em_PFAMs=TPR_10,TPR_12,TPR_7,TPR_8;em_GOs=GO:0000003,GO:0000226,GO:0000280,GO:0000902,GO:0000904,GO:0000910,GO:0002064,GO:0002065,GO:0002066,GO:0002119,GO:0002164,GO:0003006,GO:0003674,GO:0003774,GO:0003777,GO:0003824,GO:0005488,GO:0005515,GO:0005575,GO:0005622,GO:0005623,GO:0005634,GO:0005635,GO:0005737,GO:0005856,GO:0005871,GO:0005875,GO:0006810,GO:0006928,GO:0006996,GO:0007010,GO:0007017,GO:0007018,GO:0007049,GO:0007097,GO:0007143,GO:0007275,GO:0007276,GO:0007281,GO:0007292,GO:0007304,GO:0007306,GO:0007399,GO:0007409,GO:0008092,GO:0008150,GO:0009653,GO:0009791,GO:0009888,GO:0009987,GO:0010927,GO:0010970,GO:0012505,GO:0015630,GO:0016043,GO:0016049,GO:0016192,GO:0016462,GO:0016787,GO:0016817,GO:0016818,GO:0016938,GO:0017111,GO:0019894,GO:0019953,GO:0022008,GO:0022402,GO:0022412,GO:0022414,GO:0022607,GO:0030030,GO:0030154,GO:0030182,GO:0030473,GO:0030703,GO:0030705,GO:0030707,GO:0030855,GO:0031175,GO:0031967,GO:0031975,GO:0032501,GO:0032502,GO:0032504,GO:0032989,GO:0032990,GO:0032991,GO:0033206,GO:0040007,GO:0040011,GO:0040038,GO:0043226,GO:0043227,GO:0043228,GO:0043229,GO:0043231,GO:0043232,GO:0044085,GO:0044422,GO:0044424,GO:0044428,GO:0044430,GO:0044446,GO:0044464,GO:0044703,GO:0046843,GO:0046907,GO:0048285,GO:0048468,GO:0048477,GO:0048489,GO:0048588,GO:0048589,GO:0048609,GO:0048646,GO:0048666,GO:0048667,GO:0048675,GO:0048699,GO:0048731,GO:0048812,GO:0048856,GO:0048858,GO:0048869,GO:0051179,GO:0051234,GO:0051293,GO:0051295,GO:0051301,GO:0051321,GO:0051640,GO:0051641,GO:0051647,GO:0051648,GO:0051649,GO:0051650,GO:0051653,GO:0051656,GO:0051704,GO:0060429,GO:0060560,GO:0061564,GO:0061640,GO:0071840,GO:0072384,GO:0097479,GO:0097480,GO:0099003,GO:0099111,GO:0120036,GO:0120039,GO:0140013,GO:1903046,GO:1990138
HiC_scaffold_6	GeneMark.hmm3	intron	57555413	57556556	.	-	0	ID=g16236.t2.intron1;Parent=g16236.t2
HiC_scaffold_6	AUGUSTUS	intron	57555413	57556556	1.0	-	.	ID=g16236.t1.intron1;Parent=g16236.t1
HiC_scaffold_6	AUGUSTUS	exon	57556557	57556620	.	-	.	ID=g16236.t1.exon2;Parent=g16236.t1
HiC_scaffold_6	GeneMark.hmm3	CDS	57556557	57556620	.	-	1	ID=g16236.t2.CDS2;Parent=g16236.t2
HiC_scaffold_6	GeneMark.hmm3	exon	57556557	57556620	.	-	1	ID=g16236.t2.exon2;Parent=g16236.t2
HiC_scaffold_6	AUGUSTUS	CDS	57556557	57556620	1.0	-	1	ID=g16236.t1.CDS2;Parent=g16236.t1
HiC_scaffold_6	GeneMark.hmm3	intron	57556621	57556973	.	-	2	ID=g16236.t2.intron2;Parent=g16236.t2
HiC_scaffold_6	AUGUSTUS	intron	57556621	57556973	1.0	-	.	ID=g16236.t1.intron2;Parent=g16236.t1
HiC_scaffold_6	AUGUSTUS	exon	57556974	57557089	.	-	.	ID=g16236.t1.exon3;Parent=g16236.t1
HiC_scaffold_6	GeneMark.hmm3	CDS	57556974	57557089	.	-	0	ID=g16236.t2.CDS3;Parent=g16236.t2
HiC_scaffold_6	GeneMark.hmm3	exon	57556974	57557089	.	-	0	ID=g16236.t2.exon3;Parent=g16236.t2
HiC_scaffold_6	AUGUSTUS	CDS	57556974	57557089	1.0	-	0	ID=g16236.t1.CDS3;Parent=g16236.t1
HiC_scaffold_6	GeneMark.hmm3	intron	57557090	57557971	.	-	0	ID=g16236.t2.intron3;Parent=g16236.t2
HiC_scaffold_6	AUGUSTUS	intron	57557090	57557971	1.0	-	.	ID=g16236.t1.intron3;Parent=g16236.t1
HiC_scaffold_6	AUGUSTUS	exon	57557972	57558112	.	-	.	ID=g16236.t1.exon4;Parent=g16236.t1
HiC_scaffold_6	GeneMark.hmm3	CDS	57557972	57558112	.	-	0	ID=g16236.t2.CDS4;Parent=g16236.t2
HiC_scaffold_6	GeneMark.hmm3	exon	57557972	57558112	.	-	0	ID=g16236.t2.exon4;Parent=g16236.t2
HiC_scaffold_6	AUGUSTUS	CDS	57557972	57558112	1.0	-	0	ID=g16236.t1.CDS4;Parent=g16236.t1
HiC_scaffold_6	GeneMark.hmm3	intron	57558113	57558905	.	-	0	ID=g16236.t2.intron4;Parent=g16236.t2
HiC_scaffold_6	AUGUSTUS	intron	57558113	57558905	1.0	-	.	ID=g16236.t1.intron4;Parent=g16236.t1
HiC_scaffold_6	AUGUSTUS	exon	57558906	57559014	.	-	.	ID=g16236.t1.exon5;Parent=g16236.t1
HiC_scaffold_6	GeneMark.hmm3	CDS	57558906	57559014	.	-	1	ID=g16236.t2.CDS5;Parent=g16236.t2
HiC_scaffold_6	GeneMark.hmm3	exon	57558906	57559014	.	-	1	ID=g16236.t2.exon5;Parent=g16236.t2
HiC_scaffold_6	AUGUSTUS	CDS	57558906	57559014	1.0	-	1	ID=g16236.t1.CDS5;Parent=g16236.t1
HiC_scaffold_6	GeneMark.hmm3	intron	57559015	57559176	.	-	2	ID=g16236.t2.intron5;Parent=g16236.t2
HiC_scaffold_6	AUGUSTUS	intron	57559015	57559176	1.0	-	.	ID=g16236.t1.intron5;Parent=g16236.t1
HiC_scaffold_6	AUGUSTUS	exon	57559177	57559247	.	-	.	ID=g16236.t1.exon6;Parent=g16236.t1
HiC_scaffold_6	GeneMark.hmm3	CDS	57559177	57559247	.	-	0	ID=g16236.t2.CDS6;Parent=g16236.t2
HiC_scaffold_6	GeneMark.hmm3	exon	57559177	57559247	.	-	0	ID=g16236.t2.exon6;Parent=g16236.t2
HiC_scaffold_6	AUGUSTUS	CDS	57559177	57559247	1.0	-	0	ID=g16236.t1.CDS6;Parent=g16236.t1
HiC_scaffold_6	GeneMark.hmm3	intron	57559248	57559446	.	-	0	ID=g16236.t2.intron6;Parent=g16236.t2
HiC_scaffold_6	AUGUSTUS	intron	57559248	57559446	1.0	-	.	ID=g16236.t1.intron6;Parent=g16236.t1
HiC_scaffold_6	AUGUSTUS	exon	57559447	57559499	.	-	.	ID=g16236.t1.exon7;Parent=g16236.t1
HiC_scaffold_6	GeneMark.hmm3	CDS	57559447	57559499	.	-	2	ID=g16236.t2.CDS7;Parent=g16236.t2
HiC_scaffold_6	GeneMark.hmm3	exon	57559447	57559499	.	-	2	ID=g16236.t2.exon7;Parent=g16236.t2
HiC_scaffold_6	AUGUSTUS	CDS	57559447	57559499	1.0	-	2	ID=g16236.t1.CDS7;Parent=g16236.t1
HiC_scaffold_6	GeneMark.hmm3	intron	57559500	57559831	.	-	1	ID=g16236.t2.intron7;Parent=g16236.t2
HiC_scaffold_6	AUGUSTUS	intron	57559500	57559831	1.0	-	.	ID=g16236.t1.intron7;Parent=g16236.t1
HiC_scaffold_6	AUGUSTUS	exon	57559832	57559931	.	-	.	ID=g16236.t1.exon8;Parent=g16236.t1
HiC_scaffold_6	GeneMark.hmm3	CDS	57559832	57559931	.	-	0	ID=g16236.t2.CDS8;Parent=g16236.t2
HiC_scaffold_6	GeneMark.hmm3	exon	57559832	57559931	.	-	0	ID=g16236.t2.exon8;Parent=g16236.t2
HiC_scaffold_6	AUGUSTUS	CDS	57559832	57559931	1.0	-	0	ID=g16236.t1.CDS8;Parent=g16236.t1
HiC_scaffold_6	GeneMark.hmm3	intron	57559932	57560222	.	-	0	ID=g16236.t2.intron8;Parent=g16236.t2
HiC_scaffold_6	AUGUSTUS	intron	57559932	57560222	1.0	-	.	ID=g16236.t1.intron8;Parent=g16236.t1
HiC_scaffold_6	AUGUSTUS	exon	57560223	57560396	.	-	.	ID=g16236.t1.exon9;Parent=g16236.t1
HiC_scaffold_6	GeneMark.hmm3	CDS	57560223	57560396	.	-	0	ID=g16236.t2.CDS9;Parent=g16236.t2
HiC_scaffold_6	GeneMark.hmm3	exon	57560223	57560396	.	-	0	ID=g16236.t2.exon9;Parent=g16236.t2
HiC_scaffold_6	AUGUSTUS	CDS	57560223	57560396	1.0	-	0	ID=g16236.t1.CDS9;Parent=g16236.t1
HiC_scaffold_6	GeneMark.hmm3	intron	57560397	57560598	.	-	0	ID=g16236.t2.intron9;Parent=g16236.t2
HiC_scaffold_6	AUGUSTUS	intron	57560397	57560598	1.0	-	.	ID=g16236.t1.intron9;Parent=g16236.t1
HiC_scaffold_6	AUGUSTUS	exon	57560599	57560700	.	-	.	ID=g16236.t1.exon10;Parent=g16236.t1
HiC_scaffold_6	GeneMark.hmm3	CDS	57560599	57560700	.	-	0	ID=g16236.t2.CDS10;Parent=g16236.t2
HiC_scaffold_6	GeneMark.hmm3	exon	57560599	57560700	.	-	0	ID=g16236.t2.exon10;Parent=g16236.t2
HiC_scaffold_6	AUGUSTUS	CDS	57560599	57560700	1.0	-	0	ID=g16236.t1.CDS10;Parent=g16236.t1
HiC_scaffold_6	GeneMark.hmm3	intron	57560701	57561896	.	-	0	ID=g16236.t2.intron10;Parent=g16236.t2
HiC_scaffold_6	AUGUSTUS	intron	57560701	57561896	1.0	-	.	ID=g16236.t1.intron10;Parent=g16236.t1
HiC_scaffold_6	AUGUSTUS	exon	57561897	57561984	.	-	.	ID=g16236.t1.exon11;Parent=g16236.t1
HiC_scaffold_6	GeneMark.hmm3	CDS	57561897	57561984	.	-	1	ID=g16236.t2.CDS11;Parent=g16236.t2
HiC_scaffold_6	GeneMark.hmm3	exon	57561897	57561984	.	-	1	ID=g16236.t2.exon11;Parent=g16236.t2
HiC_scaffold_6	AUGUSTUS	CDS	57561897	57561984	1.0	-	1	ID=g16236.t1.CDS11;Parent=g16236.t1
HiC_scaffold_6	GeneMark.hmm3	intron	57561985	57562458	.	-	2	ID=g16236.t2.intron11;Parent=g16236.t2
HiC_scaffold_6	AUGUSTUS	intron	57561985	57562458	1.0	-	.	ID=g16236.t1.intron11;Parent=g16236.t1
HiC_scaffold_6	AUGUSTUS	exon	57562459	57562669	.	-	.	ID=g16236.t1.exon12;Parent=g16236.t1
HiC_scaffold_6	GeneMark.hmm3	CDS	57562459	57562669	.	-	2	ID=g16236.t2.CDS12;Parent=g16236.t2
HiC_scaffold_6	GeneMark.hmm3	exon	57562459	57562669	.	-	2	ID=g16236.t2.exon12;Parent=g16236.t2
HiC_scaffold_6	AUGUSTUS	CDS	57562459	57562669	1.0	-	2	ID=g16236.t1.CDS12;Parent=g16236.t1
HiC_scaffold_6	GeneMark.hmm3	intron	57562670	57563276	.	-	1	ID=g16236.t2.intron12;Parent=g16236.t2
HiC_scaffold_6	AUGUSTUS	intron	57562670	57563276	1.0	-	.	ID=g16236.t1.intron12;Parent=g16236.t1
HiC_scaffold_6	AUGUSTUS	exon	57563277	57563358	.	-	.	ID=g16236.t1.exon13;Parent=g16236.t1
HiC_scaffold_6	GeneMark.hmm3	CDS	57563277	57563358	.	-	0	ID=g16236.t2.CDS13;Parent=g16236.t2
HiC_scaffold_6	GeneMark.hmm3	exon	57563277	57563358	.	-	0	ID=g16236.t2.exon13;Parent=g16236.t2
HiC_scaffold_6	AUGUSTUS	CDS	57563277	57563358	1.0	-	0	ID=g16236.t1.CDS13;Parent=g16236.t1
HiC_scaffold_6	GeneMark.hmm3	intron	57563359	57564811	.	-	0	ID=g16236.t2.intron13;Parent=g16236.t2
HiC_scaffold_6	AUGUSTUS	intron	57563359	57564811	1.0	-	.	ID=g16236.t1.intron13;Parent=g16236.t1
HiC_scaffold_6	AUGUSTUS	exon	57564812	57565042	.	-	.	ID=g16236.t1.exon14;Parent=g16236.t1
HiC_scaffold_6	GeneMark.hmm3	CDS	57564812	57565042	.	-	0	ID=g16236.t2.CDS14;Parent=g16236.t2
HiC_scaffold_6	GeneMark.hmm3	exon	57564812	57565042	.	-	0	ID=g16236.t2.exon14;Parent=g16236.t2
HiC_scaffold_6	AUGUSTUS	CDS	57564812	57565042	1.0	-	0	ID=g16236.t1.CDS14;Parent=g16236.t1
HiC_scaffold_6	GeneMark.hmm3	intron	57565043	57566233	.	-	0	ID=g16236.t2.intron14;Parent=g16236.t2
HiC_scaffold_6	AUGUSTUS	intron	57565043	57566233	1.0	-	.	ID=g16236.t1.intron14;Parent=g16236.t1
HiC_scaffold_6	AUGUSTUS	exon	57566234	57566491	.	-	.	ID=g16236.t1.exon15;Parent=g16236.t1
HiC_scaffold_6	AUGUSTUS	CDS	57566234	57566491	1.0	-	0	ID=g16236.t1.CDS15;Parent=g16236.t1
HiC_scaffold_6	GeneMark.hmm3	CDS	57566234	57566516	.	-	1	ID=g16236.t2.CDS15;Parent=g16236.t2
HiC_scaffold_6	GeneMark.hmm3	exon	57566234	57566516	.	-	1	ID=g16236.t2.exon15;Parent=g16236.t2
HiC_scaffold_6	AUGUSTUS	start_codon	57566489	57566491	.	-	0	ID=g16236.t1.start1;Parent=g16236.t1
HiC_scaffold_6	GeneMark.hmm3	intron	57566517	57568140	.	-	2	ID=g16236.t2.intron15;Parent=g16236.t2
HiC_scaffold_6	GeneMark.hmm3	CDS	57568141	57568322	.	-	0	ID=g16236.t2.CDS16;Parent=g16236.t2
HiC_scaffold_6	GeneMark.hmm3	exon	57568141	57568322	.	-	0	ID=g16236.t2.exon16;Parent=g16236.t2
HiC_scaffold_6	GeneMark.hmm3	start_codon	57568320	57568322	.	-	0	ID=g16236.t2.start1;Parent=g16236.t2
HiC_scaffold_6	AUGUSTUS	start_codon	57568469	57568471	.	+	0	ID=g16237.t1.start1;Parent=g16237.t1
HiC_scaffold_6	AUGUSTUS	exon	57568469	57568564	.	+	.	ID=g16237.t1.exon1;Parent=g16237.t1
HiC_scaffold_6	AUGUSTUS	CDS	57568469	57568564	1.0	+	0	ID=g16237.t1.CDS1;Parent=g16237.t1
HiC_scaffold_6	AUGUSTUS	gene	57568469	57573487	.	+	.	ID=g16237
HiC_scaffold_6	AUGUSTUS	mRNA	57568469	57573487	1.0	+	.	ID=g16237.t1;Parent=g16237;em_target=29073.XP_008690113.1;em_score=662.0;em_evalue=3.9e-202;em_tcov=.;em_OGs=COG0090@1|root,KOG0438@2759|Eukaryota,38BUB@33154|Opisthokonta,3BFEG@33208|Metazoa,3CVQP@33213|Bilateria,481NF@7711|Chordata,48XFB@7742|Vertebrata,3JA9H@40674|Mammalia,3EJTU@33554|Carnivora;em_COG_cat=J;em_desc=Mitochondrial ribosomal protein L2;em_max_annot_lvl=33208|Metazoa;em_Preferred_name=MRPL2;em_KEGG_ko=ko:K02886;em_KEGG_Pathway=ko03010,map03010;em_KEGG_Module=M00178,M00179;em_BRITE=br01610,ko00000,ko00001,ko00002,ko03011;em_PFAMs=Ribosomal_L2,Ribosomal_L2_C;em_GOs=GO:0000313,GO:0000315,GO:0003674,GO:0003676,GO:0003723,GO:0003735,GO:0005198,GO:0005488,GO:0005575,GO:0005622,GO:0005623,GO:0005737,GO:0005739,GO:0005740,GO:0005743,GO:0005759,GO:0005761,GO:0005762,GO:0005840,GO:0006412,GO:0006414,GO:0006415,GO:0006518,GO:0006807,GO:0008150,GO:0008152,GO:0009058,GO:0009059,GO:0009987,GO:0010467,GO:0015934,GO:0016020,GO:0016043,GO:0019538,GO:0019866,GO:0022411,GO:0031090,GO:0031966,GO:0031967,GO:0031974,GO:0031975,GO:0032543,GO:0032984,GO:0032991,GO:0034641,GO:0034645,GO:0043043,GO:0043170,GO:0043226,GO:0043227,GO:0043228,GO:0043229,GO:0043231,GO:0043232,GO:0043233,GO:0043603,GO:0043604,GO:0043624,GO:0043933,GO:0044237,GO:0044238,GO:0044249,GO:0044260,GO:0044267,GO:0044271,GO:0044391,GO:0044422,GO:0044424,GO:0044429,GO:0044444,GO:0044446,GO:0044464,GO:0070013,GO:0070125,GO:0070126,GO:0071704,GO:0071840,GO:0097159,GO:0098798,GO:0140053,GO:1901363,GO:1901564,GO:1901566,GO:1901576,GO:1990904
HiC_scaffold_6	AUGUSTUS	intron	57568565	57571288	1.0	+	.	ID=g16237.t1.intron1;Parent=g16237.t1
HiC_scaffold_6	AUGUSTUS	exon	57571289	57571457	.	+	.	ID=g16237.t1.exon2;Parent=g16237.t1
HiC_scaffold_6	AUGUSTUS	CDS	57571289	57571457	1.0	+	0	ID=g16237.t1.CDS2;Parent=g16237.t1
HiC_scaffold_6	AUGUSTUS	intron	57571458	57572006	1.0	+	.	ID=g16237.t1.intron2;Parent=g16237.t1
HiC_scaffold_6	AUGUSTUS	exon	57572007	57572148	.	+	.	ID=g16237.t1.exon3;Parent=g16237.t1
HiC_scaffold_6	AUGUSTUS	CDS	57572007	57572148	1.0	+	2	ID=g16237.t1.CDS3;Parent=g16237.t1
HiC_scaffold_6	AUGUSTUS	intron	57572149	57572252	1.0	+	.	ID=g16237.t1.intron3;Parent=g16237.t1
HiC_scaffold_6	AUGUSTUS	exon	57572253	57572368	.	+	.	ID=g16237.t1.exon4;Parent=g16237.t1
HiC_scaffold_6	AUGUSTUS	CDS	57572253	57572368	1.0	+	1	ID=g16237.t1.CDS4;Parent=g16237.t1
HiC_scaffold_6	AUGUSTUS	intron	57572369	57572443	1.0	+	.	ID=g16237.t1.intron4;Parent=g16237.t1
HiC_scaffold_6	AUGUSTUS	exon	57572444	57572554	.	+	.	ID=g16237.t1.exon5;Parent=g16237.t1
HiC_scaffold_6	AUGUSTUS	CDS	57572444	57572554	1.0	+	2	ID=g16237.t1.CDS5;Parent=g16237.t1
HiC_scaffold_6	AUGUSTUS	intron	57572555	57572856	1.0	+	.	ID=g16237.t1.intron5;Parent=g16237.t1
HiC_scaffold_6	AUGUSTUS	exon	57572857	57572930	.	+	.	ID=g16237.t1.exon6;Parent=g16237.t1
HiC_scaffold_6	AUGUSTUS	CDS	57572857	57572930	1.0	+	2	ID=g16237.t1.CDS6;Parent=g16237.t1
HiC_scaffold_6	AUGUSTUS	intron	57572931	57573274	1.0	+	.	ID=g16237.t1.intron6;Parent=g16237.t1
HiC_scaffold_6	AUGUSTUS	exon	57573275	57573487	.	+	.	ID=g16237.t1.exon7;Parent=g16237.t1
HiC_scaffold_6	AUGUSTUS	CDS	57573275	57573487	1.0	+	0	ID=g16237.t1.CDS7;Parent=g16237.t1
HiC_scaffold_6	AUGUSTUS	stop_codon	57573485	57573487	.	+	0	ID=g16237.t1.stop1;Parent=g16237.t1
HiC_scaffold_6	AUGUSTUS	start_codon	57575095	57575097	.	+	0	ID=g16238.t1.start1;Parent=g16238.t1
HiC_scaffold_6	AUGUSTUS	start_codon	57575095	57575097	.	+	0	ID=g16238.t2.start1;Parent=g16238.t2
HiC_scaffold_6	AUGUSTUS	exon	57575095	57575674	.	+	.	ID=g16238.t1.exon1;Parent=g16238.t1
HiC_scaffold_6	AUGUSTUS	exon	57575095	57575674	.	+	.	ID=g16238.t2.exon1;Parent=g16238.t2
HiC_scaffold_6	AUGUSTUS	CDS	57575095	57575674	1.0	+	0	ID=g16238.t1.CDS1;Parent=g16238.t1
HiC_scaffold_6	AUGUSTUS	CDS	57575095	57575674	1.0	+	0	ID=g16238.t2.CDS1;Parent=g16238.t2
HiC_scaffold_6	AUGUSTUS	gene	57575095	57589226	.	+	.	ID=g16238
HiC_scaffold_6	AUGUSTUS	mRNA	57575095	57589226	1.0	+	.	ID=g16238.t1;Parent=g16238;em_target=9668.ENSMPUP00000013019;em_score=3826.3;em_evalue=0.0;em_tcov=.;em_OGs=296K9@1|root,2RDJD@2759|Eukaryota,39TWZ@33154|Opisthokonta,3C0JP@33208|Metazoa,3D3WS@33213|Bilateria,48231@7711|Chordata,49GUH@7742|Vertebrata,3J4WS@40674|Mammalia,3EN70@33554|Carnivora;em_COG_cat=S;em_desc=Cullin 7;em_max_annot_lvl=33208|Metazoa;em_Preferred_name=CUL7;em_KEGG_ko=ko:K10613,ko:K11970;em_KEGG_Pathway=ko04120,map04120;em_BRITE=ko00000,ko00001,ko03036,ko04121;em_PFAMs=ANAPC10,Cul7,Cullin,Cullin_Nedd8;em_GOs=GO:0000003,GO:0000151,GO:0000152,GO:0000226,GO:0000278,GO:0000281,GO:0000910,GO:0001568,GO:0001570,GO:0001837,GO:0001890,GO:0001944,GO:0003006,GO:0005575,GO:0005622,GO:0005623,GO:0005634,GO:0005680,GO:0005737,GO:0005794,GO:0005813,GO:0005815,GO:0005829,GO:0005856,GO:0006464,GO:0006508,GO:0006807,GO:0006950,GO:0006986,GO:0006996,GO:0007010,GO:0007017,GO:0007030,GO:0007049,GO:0007088,GO:0007154,GO:0007165,GO:0007275,GO:0007346,GO:0007399,GO:0008150,GO:0008152,GO:0009653,GO:0009888,GO:0009987,GO:0010033,GO:0010256,GO:0010564,GO:0010720,GO:0010769,GO:0010770,GO:0010975,GO:0010976,GO:0012505,GO:0015630,GO:0016043,GO:0016567,GO:0019538,GO:0022008,GO:0022402,GO:0022414,GO:0022603,GO:0022604,GO:0023052,GO:0030154,GO:0030856,GO:0030968,GO:0031344,GO:0031346,GO:0031461,GO:0031467,GO:0032446,GO:0032501,GO:0032502,GO:0032991,GO:0033043,GO:0033554,GO:0034620,GO:0034976,GO:0035239,GO:0035295,GO:0035966,GO:0035967,GO:0036211,GO:0036498,GO:0042221,GO:0043170,GO:0043226,GO:0043227,GO:0043228,GO:0043229,GO:0043231,GO:0043232,GO:0043412,GO:0043687,GO:0044237,GO:0044238,GO:0044260,GO:0044267,GO:0044422,GO:0044424,GO:0044428,GO:0044430,GO:0044444,GO:0044446,GO:0044464,GO:0045595,GO:0045597,GO:0045601,GO:0045664,GO:0045666,GO:0048471,GO:0048513,GO:0048514,GO:0048518,GO:0048522,GO:0048608,GO:0048699,GO:0048731,GO:0048762,GO:0048814,GO:0048856,GO:0048869,GO:0050767,GO:0050769,GO:0050773,GO:0050775,GO:0050789,GO:0050793,GO:0050794,GO:0050896,GO:0051094,GO:0051128,GO:0051130,GO:0051239,GO:0051240,GO:0051301,GO:0051716,GO:0051726,GO:0051783,GO:0051960,GO:0051962,GO:0060284,GO:0060485,GO:0061458,GO:0061640,GO:0065007,GO:0070647,GO:0070887,GO:0071310,GO:0071704,GO:0071840,GO:0072358,GO:0072359,GO:0120035,GO:1900006,GO:1901564,GO:1902494,GO:1903047,GO:1990234,GO:1990393,GO:2000026
HiC_scaffold_6	AUGUSTUS	mRNA	57575095	57589226	1.0	+	.	ID=g16238.t2;Parent=g16238;em_target=9668.ENSMPUP00000013019;em_score=3850.5;em_evalue=0.0;em_tcov=.;em_OGs=296K9@1|root,2RDJD@2759|Eukaryota,39TWZ@33154|Opisthokonta,3C0JP@33208|Metazoa,3D3WS@33213|Bilateria,48231@7711|Chordata,49GUH@7742|Vertebrata,3J4WS@40674|Mammalia,3EN70@33554|Carnivora;em_COG_cat=S;em_desc=Cullin 7;em_max_annot_lvl=33208|Metazoa;em_Preferred_name=CUL7;em_KEGG_ko=ko:K10613,ko:K11970;em_KEGG_Pathway=ko04120,map04120;em_BRITE=ko00000,ko00001,ko03036,ko04121;em_PFAMs=ANAPC10,Cul7,Cullin,Cullin_Nedd8;em_GOs=GO:0000003,GO:0000151,GO:0000152,GO:0000226,GO:0000278,GO:0000281,GO:0000910,GO:0001568,GO:0001570,GO:0001837,GO:0001890,GO:0001944,GO:0003006,GO:0005575,GO:0005622,GO:0005623,GO:0005634,GO:0005680,GO:0005737,GO:0005794,GO:0005813,GO:0005815,GO:0005829,GO:0005856,GO:0006464,GO:0006508,GO:0006807,GO:0006950,GO:0006986,GO:0006996,GO:0007010,GO:0007017,GO:0007030,GO:0007049,GO:0007088,GO:0007154,GO:0007165,GO:0007275,GO:0007346,GO:0007399,GO:0008150,GO:0008152,GO:0009653,GO:0009888,GO:0009987,GO:0010033,GO:0010256,GO:0010564,GO:0010720,GO:0010769,GO:0010770,GO:0010975,GO:0010976,GO:0012505,GO:0015630,GO:0016043,GO:0016567,GO:0019538,GO:0022008,GO:0022402,GO:0022414,GO:0022603,GO:0022604,GO:0023052,GO:0030154,GO:0030856,GO:0030968,GO:0031344,GO:0031346,GO:0031461,GO:0031467,GO:0032446,GO:0032501,GO:0032502,GO:0032991,GO:0033043,GO:0033554,GO:0034620,GO:0034976,GO:0035239,GO:0035295,GO:0035966,GO:0035967,GO:0036211,GO:0036498,GO:0042221,GO:0043170,GO:0043226,GO:0043227,GO:0043228,GO:0043229,GO:0043231,GO:0043232,GO:0043412,GO:0043687,GO:0044237,GO:0044238,GO:0044260,GO:0044267,GO:0044422,GO:0044424,GO:0044428,GO:0044430,GO:0044444,GO:0044446,GO:0044464,GO:0045595,GO:0045597,GO:0045601,GO:0045664,GO:0045666,GO:0048471,GO:0048513,GO:0048514,GO:0048518,GO:0048522,GO:0048608,GO:0048699,GO:0048731,GO:0048762,GO:0048814,GO:0048856,GO:0048869,GO:0050767,GO:0050769,GO:0050773,GO:0050775,GO:0050789,GO:0050793,GO:0050794,GO:0050896,GO:0051094,GO:0051128,GO:0051130,GO:0051239,GO:0051240,GO:0051301,GO:0051716,GO:0051726,GO:0051783,GO:0051960,GO:0051962,GO:0060284,GO:0060485,GO:0061458,GO:0061640,GO:0065007,GO:0070647,GO:0070887,GO:0071310,GO:0071704,GO:0071840,GO:0072358,GO:0072359,GO:0120035,GO:1900006,GO:1901564,GO:1902494,GO:1903047,GO:1990234,GO:1990393,GO:2000026
HiC_scaffold_6	AUGUSTUS	intron	57575675	57576570	1.0	+	.	ID=g16238.t1.intron1;Parent=g16238.t1
HiC_scaffold_6	AUGUSTUS	intron	57575675	57576570	1.0	+	.	ID=g16238.t2.intron1;Parent=g16238.t2
HiC_scaffold_6	AUGUSTUS	exon	57576571	57576722	.	+	.	ID=g16238.t1.exon2;Parent=g16238.t1
HiC_scaffold_6	AUGUSTUS	exon	57576571	57576722	.	+	.	ID=g16238.t2.exon2;Parent=g16238.t2
HiC_scaffold_6	AUGUSTUS	CDS	57576571	57576722	1.0	+	2	ID=g16238.t1.CDS2;Parent=g16238.t1
HiC_scaffold_6	AUGUSTUS	CDS	57576571	57576722	1.0	+	2	ID=g16238.t2.CDS2;Parent=g16238.t2
HiC_scaffold_6	AUGUSTUS	intron	57576723	57576864	1.0	+	.	ID=g16238.t1.intron2;Parent=g16238.t1
HiC_scaffold_6	AUGUSTUS	intron	57576723	57576864	1.0	+	.	ID=g16238.t2.intron2;Parent=g16238.t2
HiC_scaffold_6	AUGUSTUS	exon	57576865	57577365	.	+	.	ID=g16238.t1.exon3;Parent=g16238.t1
HiC_scaffold_6	AUGUSTUS	exon	57576865	57577365	.	+	.	ID=g16238.t2.exon3;Parent=g16238.t2
HiC_scaffold_6	AUGUSTUS	CDS	57576865	57577365	1.0	+	0	ID=g16238.t1.CDS3;Parent=g16238.t1
HiC_scaffold_6	AUGUSTUS	CDS	57576865	57577365	1.0	+	0	ID=g16238.t2.CDS3;Parent=g16238.t2
HiC_scaffold_6	AUGUSTUS	intron	57577366	57577891	1.0	+	.	ID=g16238.t1.intron3;Parent=g16238.t1
HiC_scaffold_6	AUGUSTUS	intron	57577366	57577891	1.0	+	.	ID=g16238.t2.intron3;Parent=g16238.t2
HiC_scaffold_6	AUGUSTUS	exon	57577892	57578030	.	+	.	ID=g16238.t1.exon4;Parent=g16238.t1
HiC_scaffold_6	AUGUSTUS	exon	57577892	57578030	.	+	.	ID=g16238.t2.exon4;Parent=g16238.t2
HiC_scaffold_6	AUGUSTUS	CDS	57577892	57578030	1.0	+	0	ID=g16238.t1.CDS4;Parent=g16238.t1
HiC_scaffold_6	AUGUSTUS	CDS	57577892	57578030	1.0	+	0	ID=g16238.t2.CDS4;Parent=g16238.t2
HiC_scaffold_6	AUGUSTUS	intron	57578031	57578129	1.0	+	.	ID=g16238.t1.intron4;Parent=g16238.t1
HiC_scaffold_6	AUGUSTUS	intron	57578031	57578129	1.0	+	.	ID=g16238.t2.intron4;Parent=g16238.t2
HiC_scaffold_6	AUGUSTUS	exon	57578130	57578326	.	+	.	ID=g16238.t1.exon5;Parent=g16238.t1
HiC_scaffold_6	AUGUSTUS	exon	57578130	57578326	.	+	.	ID=g16238.t2.exon5;Parent=g16238.t2
HiC_scaffold_6	AUGUSTUS	CDS	57578130	57578326	1.0	+	2	ID=g16238.t1.CDS5;Parent=g16238.t1
HiC_scaffold_6	AUGUSTUS	CDS	57578130	57578326	1.0	+	2	ID=g16238.t2.CDS5;Parent=g16238.t2
HiC_scaffold_6	AUGUSTUS	intron	57578327	57578619	1.0	+	.	ID=g16238.t1.intron5;Parent=g16238.t1
HiC_scaffold_6	AUGUSTUS	intron	57578327	57578619	1.0	+	.	ID=g16238.t2.intron5;Parent=g16238.t2
HiC_scaffold_6	AUGUSTUS	exon	57578620	57578830	.	+	.	ID=g16238.t1.exon6;Parent=g16238.t1
HiC_scaffold_6	AUGUSTUS	CDS	57578620	57578830	1.0	+	0	ID=g16238.t1.CDS6;Parent=g16238.t1
HiC_scaffold_6	AUGUSTUS	exon	57578620	57578848	.	+	.	ID=g16238.t2.exon6;Parent=g16238.t2
HiC_scaffold_6	AUGUSTUS	CDS	57578620	57578848	1.0	+	0	ID=g16238.t2.CDS6;Parent=g16238.t2
HiC_scaffold_6	AUGUSTUS	intron	57578831	57579336	1.0	+	.	ID=g16238.t1.intron6;Parent=g16238.t1
HiC_scaffold_6	AUGUSTUS	intron	57578849	57579336	1.0	+	.	ID=g16238.t2.intron6;Parent=g16238.t2
HiC_scaffold_6	AUGUSTUS	exon	57579337	57579574	.	+	.	ID=g16238.t1.exon7;Parent=g16238.t1
HiC_scaffold_6	AUGUSTUS	exon	57579337	57579574	.	+	.	ID=g16238.t2.exon7;Parent=g16238.t2
HiC_scaffold_6	AUGUSTUS	CDS	57579337	57579574	1.0	+	2	ID=g16238.t1.CDS7;Parent=g16238.t1
HiC_scaffold_6	AUGUSTUS	CDS	57579337	57579574	1.0	+	2	ID=g16238.t2.CDS7;Parent=g16238.t2
HiC_scaffold_6	AUGUSTUS	intron	57579575	57579664	1.0	+	.	ID=g16238.t1.intron7;Parent=g16238.t1
HiC_scaffold_6	AUGUSTUS	intron	57579575	57579664	1.0	+	.	ID=g16238.t2.intron7;Parent=g16238.t2
HiC_scaffold_6	AUGUSTUS	exon	57579665	57579770	.	+	.	ID=g16238.t1.exon8;Parent=g16238.t1
HiC_scaffold_6	AUGUSTUS	exon	57579665	57579770	.	+	.	ID=g16238.t2.exon8;Parent=g16238.t2
HiC_scaffold_6	AUGUSTUS	CDS	57579665	57579770	1.0	+	1	ID=g16238.t1.CDS8;Parent=g16238.t1
HiC_scaffold_6	AUGUSTUS	CDS	57579665	57579770	1.0	+	1	ID=g16238.t2.CDS8;Parent=g16238.t2
HiC_scaffold_6	AUGUSTUS	intron	57579771	57580951	1.0	+	.	ID=g16238.t1.intron8;Parent=g16238.t1
HiC_scaffold_6	AUGUSTUS	intron	57579771	57580951	1.0	+	.	ID=g16238.t2.intron8;Parent=g16238.t2
HiC_scaffold_6	AUGUSTUS	exon	57580952	57581179	.	+	.	ID=g16238.t1.exon9;Parent=g16238.t1
HiC_scaffold_6	AUGUSTUS	exon	57580952	57581179	.	+	.	ID=g16238.t2.exon9;Parent=g16238.t2
HiC_scaffold_6	AUGUSTUS	CDS	57580952	57581179	1.0	+	0	ID=g16238.t1.CDS9;Parent=g16238.t1
HiC_scaffold_6	AUGUSTUS	CDS	57580952	57581179	1.0	+	0	ID=g16238.t2.CDS9;Parent=g16238.t2
HiC_scaffold_6	AUGUSTUS	intron	57581180	57581472	1.0	+	.	ID=g16238.t1.intron9;Parent=g16238.t1
HiC_scaffold_6	AUGUSTUS	intron	57581180	57581472	1.0	+	.	ID=g16238.t2.intron9;Parent=g16238.t2
HiC_scaffold_6	AUGUSTUS	exon	57581473	57581563	.	+	.	ID=g16238.t1.exon10;Parent=g16238.t1
HiC_scaffold_6	AUGUSTUS	exon	57581473	57581563	.	+	.	ID=g16238.t2.exon10;Parent=g16238.t2
HiC_scaffold_6	AUGUSTUS	CDS	57581473	57581563	1.0	+	0	ID=g16238.t1.CDS10;Parent=g16238.t1
HiC_scaffold_6	AUGUSTUS	CDS	57581473	57581563	1.0	+	0	ID=g16238.t2.CDS10;Parent=g16238.t2
HiC_scaffold_6	AUGUSTUS	intron	57581564	57581666	1.0	+	.	ID=g16238.t1.intron10;Parent=g16238.t1
HiC_scaffold_6	AUGUSTUS	intron	57581564	57581666	1.0	+	.	ID=g16238.t2.intron10;Parent=g16238.t2
HiC_scaffold_6	AUGUSTUS	exon	57581667	57581838	.	+	.	ID=g16238.t1.exon11;Parent=g16238.t1
HiC_scaffold_6	AUGUSTUS	exon	57581667	57581838	.	+	.	ID=g16238.t2.exon11;Parent=g16238.t2
HiC_scaffold_6	AUGUSTUS	CDS	57581667	57581838	1.0	+	2	ID=g16238.t1.CDS11;Parent=g16238.t1
HiC_scaffold_6	AUGUSTUS	CDS	57581667	57581838	1.0	+	2	ID=g16238.t2.CDS11;Parent=g16238.t2
HiC_scaffold_6	AUGUSTUS	intron	57581839	57582005	1.0	+	.	ID=g16238.t1.intron11;Parent=g16238.t1
HiC_scaffold_6	AUGUSTUS	intron	57581839	57582005	1.0	+	.	ID=g16238.t2.intron11;Parent=g16238.t2
HiC_scaffold_6	AUGUSTUS	exon	57582006	57582111	.	+	.	ID=g16238.t1.exon12;Parent=g16238.t1
HiC_scaffold_6	AUGUSTUS	exon	57582006	57582111	.	+	.	ID=g16238.t2.exon12;Parent=g16238.t2
HiC_scaffold_6	AUGUSTUS	CDS	57582006	57582111	1.0	+	1	ID=g16238.t1.CDS12;Parent=g16238.t1
HiC_scaffold_6	AUGUSTUS	CDS	57582006	57582111	1.0	+	1	ID=g16238.t2.CDS12;Parent=g16238.t2
HiC_scaffold_6	AUGUSTUS	intron	57582112	57582403	1.0	+	.	ID=g16238.t1.intron12;Parent=g16238.t1
HiC_scaffold_6	AUGUSTUS	intron	57582112	57582403	1.0	+	.	ID=g16238.t2.intron12;Parent=g16238.t2
HiC_scaffold_6	AUGUSTUS	exon	57582404	57582499	.	+	.	ID=g16238.t1.exon13;Parent=g16238.t1
HiC_scaffold_6	AUGUSTUS	exon	57582404	57582499	.	+	.	ID=g16238.t2.exon13;Parent=g16238.t2
HiC_scaffold_6	AUGUSTUS	CDS	57582404	57582499	1.0	+	0	ID=g16238.t1.CDS13;Parent=g16238.t1
HiC_scaffold_6	AUGUSTUS	CDS	57582404	57582499	1.0	+	0	ID=g16238.t2.CDS13;Parent=g16238.t2
HiC_scaffold_6	AUGUSTUS	intron	57582500	57582688	1.0	+	.	ID=g16238.t1.intron13;Parent=g16238.t1
HiC_scaffold_6	AUGUSTUS	intron	57582500	57582688	1.0	+	.	ID=g16238.t2.intron13;Parent=g16238.t2
HiC_scaffold_6	AUGUSTUS	exon	57582689	57582864	.	+	.	ID=g16238.t1.exon14;Parent=g16238.t1
HiC_scaffold_6	AUGUSTUS	exon	57582689	57582864	.	+	.	ID=g16238.t2.exon14;Parent=g16238.t2
HiC_scaffold_6	AUGUSTUS	CDS	57582689	57582864	1.0	+	0	ID=g16238.t1.CDS14;Parent=g16238.t1
HiC_scaffold_6	AUGUSTUS	CDS	57582689	57582864	1.0	+	0	ID=g16238.t2.CDS14;Parent=g16238.t2
HiC_scaffold_6	AUGUSTUS	intron	57582865	57583186	1.0	+	.	ID=g16238.t1.intron14;Parent=g16238.t1
HiC_scaffold_6	AUGUSTUS	intron	57582865	57583186	1.0	+	.	ID=g16238.t2.intron14;Parent=g16238.t2
HiC_scaffold_6	AUGUSTUS	exon	57583187	57583320	.	+	.	ID=g16238.t1.exon15;Parent=g16238.t1
HiC_scaffold_6	AUGUSTUS	exon	57583187	57583320	.	+	.	ID=g16238.t2.exon15;Parent=g16238.t2
HiC_scaffold_6	AUGUSTUS	CDS	57583187	57583320	1.0	+	1	ID=g16238.t1.CDS15;Parent=g16238.t1
HiC_scaffold_6	AUGUSTUS	CDS	57583187	57583320	1.0	+	1	ID=g16238.t2.CDS15;Parent=g16238.t2
HiC_scaffold_6	AUGUSTUS	intron	57583321	57583645	1.0	+	.	ID=g16238.t1.intron15;Parent=g16238.t1
HiC_scaffold_6	AUGUSTUS	intron	57583321	57583645	1.0	+	.	ID=g16238.t2.intron15;Parent=g16238.t2
HiC_scaffold_6	AUGUSTUS	exon	57583646	57583828	.	+	.	ID=g16238.t1.exon16;Parent=g16238.t1
HiC_scaffold_6	AUGUSTUS	exon	57583646	57583828	.	+	.	ID=g16238.t2.exon16;Parent=g16238.t2
HiC_scaffold_6	AUGUSTUS	CDS	57583646	57583828	1.0	+	2	ID=g16238.t1.CDS16;Parent=g16238.t1
HiC_scaffold_6	AUGUSTUS	CDS	57583646	57583828	1.0	+	2	ID=g16238.t2.CDS16;Parent=g16238.t2
HiC_scaffold_6	AUGUSTUS	intron	57583829	57584096	1.0	+	.	ID=g16238.t1.intron16;Parent=g16238.t1
HiC_scaffold_6	AUGUSTUS	intron	57583829	57584096	1.0	+	.	ID=g16238.t2.intron16;Parent=g16238.t2
HiC_scaffold_6	AUGUSTUS	exon	57584097	57584203	.	+	.	ID=g16238.t1.exon17;Parent=g16238.t1
HiC_scaffold_6	AUGUSTUS	exon	57584097	57584203	.	+	.	ID=g16238.t2.exon17;Parent=g16238.t2
HiC_scaffold_6	AUGUSTUS	CDS	57584097	57584203	1.0	+	2	ID=g16238.t1.CDS17;Parent=g16238.t1
HiC_scaffold_6	AUGUSTUS	CDS	57584097	57584203	1.0	+	2	ID=g16238.t2.CDS17;Parent=g16238.t2
HiC_scaffold_6	AUGUSTUS	intron	57584204	57584288	1.0	+	.	ID=g16238.t1.intron17;Parent=g16238.t1
HiC_scaffold_6	AUGUSTUS	intron	57584204	57584288	1.0	+	.	ID=g16238.t2.intron17;Parent=g16238.t2
HiC_scaffold_6	AUGUSTUS	exon	57584289	57584471	.	+	.	ID=g16238.t1.exon18;Parent=g16238.t1
HiC_scaffold_6	AUGUSTUS	exon	57584289	57584471	.	+	.	ID=g16238.t2.exon18;Parent=g16238.t2
HiC_scaffold_6	AUGUSTUS	CDS	57584289	57584471	1.0	+	0	ID=g16238.t1.CDS18;Parent=g16238.t1
HiC_scaffold_6	AUGUSTUS	CDS	57584289	57584471	1.0	+	0	ID=g16238.t2.CDS18;Parent=g16238.t2
HiC_scaffold_6	AUGUSTUS	intron	57584472	57586381	1.0	+	.	ID=g16238.t1.intron18;Parent=g16238.t1
HiC_scaffold_6	AUGUSTUS	intron	57584472	57586381	1.0	+	.	ID=g16238.t2.intron18;Parent=g16238.t2
HiC_scaffold_6	AUGUSTUS	exon	57586382	57586542	.	+	.	ID=g16238.t1.exon19;Parent=g16238.t1
HiC_scaffold_6	AUGUSTUS	exon	57586382	57586542	.	+	.	ID=g16238.t2.exon19;Parent=g16238.t2
HiC_scaffold_6	AUGUSTUS	CDS	57586382	57586542	1.0	+	0	ID=g16238.t1.CDS19;Parent=g16238.t1
HiC_scaffold_6	AUGUSTUS	CDS	57586382	57586542	1.0	+	0	ID=g16238.t2.CDS19;Parent=g16238.t2
HiC_scaffold_6	AUGUSTUS	intron	57586543	57586654	1.0	+	.	ID=g16238.t1.intron19;Parent=g16238.t1
HiC_scaffold_6	AUGUSTUS	intron	57586543	57586654	1.0	+	.	ID=g16238.t2.intron19;Parent=g16238.t2
HiC_scaffold_6	AUGUSTUS	exon	57586655	57586871	.	+	.	ID=g16238.t1.exon20;Parent=g16238.t1
HiC_scaffold_6	AUGUSTUS	exon	57586655	57586871	.	+	.	ID=g16238.t2.exon20;Parent=g16238.t2
HiC_scaffold_6	AUGUSTUS	CDS	57586655	57586871	1.0	+	1	ID=g16238.t1.CDS20;Parent=g16238.t1
HiC_scaffold_6	AUGUSTUS	CDS	57586655	57586871	1.0	+	1	ID=g16238.t2.CDS20;Parent=g16238.t2
HiC_scaffold_6	AUGUSTUS	intron	57586872	57586954	1.0	+	.	ID=g16238.t1.intron20;Parent=g16238.t1
HiC_scaffold_6	AUGUSTUS	intron	57586872	57586954	1.0	+	.	ID=g16238.t2.intron20;Parent=g16238.t2
HiC_scaffold_6	AUGUSTUS	exon	57586955	57587228	.	+	.	ID=g16238.t1.exon21;Parent=g16238.t1
HiC_scaffold_6	AUGUSTUS	exon	57586955	57587228	.	+	.	ID=g16238.t2.exon21;Parent=g16238.t2
HiC_scaffold_6	AUGUSTUS	CDS	57586955	57587228	1.0	+	0	ID=g16238.t1.CDS21;Parent=g16238.t1
HiC_scaffold_6	AUGUSTUS	CDS	57586955	57587228	1.0	+	0	ID=g16238.t2.CDS21;Parent=g16238.t2
HiC_scaffold_6	AUGUSTUS	intron	57587229	57587978	1.0	+	.	ID=g16238.t1.intron21;Parent=g16238.t1
HiC_scaffold_6	AUGUSTUS	intron	57587229	57587978	1.0	+	.	ID=g16238.t2.intron21;Parent=g16238.t2
HiC_scaffold_6	AUGUSTUS	exon	57587979	57588124	.	+	.	ID=g16238.t1.exon22;Parent=g16238.t1
HiC_scaffold_6	AUGUSTUS	exon	57587979	57588124	.	+	.	ID=g16238.t2.exon22;Parent=g16238.t2
HiC_scaffold_6	AUGUSTUS	CDS	57587979	57588124	1.0	+	2	ID=g16238.t1.CDS22;Parent=g16238.t1
HiC_scaffold_6	AUGUSTUS	CDS	57587979	57588124	1.0	+	2	ID=g16238.t2.CDS22;Parent=g16238.t2
HiC_scaffold_6	AUGUSTUS	intron	57588125	57588271	1.0	+	.	ID=g16238.t1.intron22;Parent=g16238.t1
HiC_scaffold_6	AUGUSTUS	intron	57588125	57588271	1.0	+	.	ID=g16238.t2.intron22;Parent=g16238.t2
HiC_scaffold_6	AUGUSTUS	exon	57588272	57588398	.	+	.	ID=g16238.t1.exon23;Parent=g16238.t1
HiC_scaffold_6	AUGUSTUS	exon	57588272	57588398	.	+	.	ID=g16238.t2.exon23;Parent=g16238.t2
HiC_scaffold_6	AUGUSTUS	CDS	57588272	57588398	1.0	+	0	ID=g16238.t1.CDS23;Parent=g16238.t1
HiC_scaffold_6	AUGUSTUS	CDS	57588272	57588398	1.0	+	0	ID=g16238.t2.CDS23;Parent=g16238.t2
HiC_scaffold_6	AUGUSTUS	intron	57588399	57588475	1.0	+	.	ID=g16238.t1.intron23;Parent=g16238.t1
HiC_scaffold_6	AUGUSTUS	intron	57588399	57588475	1.0	+	.	ID=g16238.t2.intron23;Parent=g16238.t2
HiC_scaffold_6	AUGUSTUS	exon	57588476	57588681	.	+	.	ID=g16238.t1.exon24;Parent=g16238.t1
HiC_scaffold_6	AUGUSTUS	exon	57588476	57588681	.	+	.	ID=g16238.t2.exon24;Parent=g16238.t2
HiC_scaffold_6	AUGUSTUS	CDS	57588476	57588681	1.0	+	2	ID=g16238.t1.CDS24;Parent=g16238.t1
HiC_scaffold_6	AUGUSTUS	CDS	57588476	57588681	1.0	+	2	ID=g16238.t2.CDS24;Parent=g16238.t2
HiC_scaffold_6	AUGUSTUS	intron	57588682	57588902	1.0	+	.	ID=g16238.t1.intron24;Parent=g16238.t1
HiC_scaffold_6	AUGUSTUS	intron	57588682	57588902	1.0	+	.	ID=g16238.t2.intron24;Parent=g16238.t2
HiC_scaffold_6	AUGUSTUS	exon	57588903	57589226	.	+	.	ID=g16238.t1.exon25;Parent=g16238.t1
HiC_scaffold_6	AUGUSTUS	exon	57588903	57589226	.	+	.	ID=g16238.t2.exon25;Parent=g16238.t2
HiC_scaffold_6	AUGUSTUS	CDS	57588903	57589226	1.0	+	0	ID=g16238.t1.CDS25;Parent=g16238.t1
HiC_scaffold_6	AUGUSTUS	CDS	57588903	57589226	1.0	+	0	ID=g16238.t2.CDS25;Parent=g16238.t2
HiC_scaffold_6	AUGUSTUS	stop_codon	57589224	57589226	.	+	0	ID=g16238.t1.stop1;Parent=g16238.t1
HiC_scaffold_6	AUGUSTUS	stop_codon	57589224	57589226	.	+	0	ID=g16238.t2.stop1;Parent=g16238.t2
HiC_scaffold_6	AUGUSTUS	stop_codon	57594050	57594052	.	-	0	ID=g16239.t1.stop1;Parent=g16239.t1
HiC_scaffold_6	AUGUSTUS	exon	57594050	57594186	.	-	.	ID=g16239.t1.exon1;Parent=g16239.t1
HiC_scaffold_6	AUGUSTUS	CDS	57594050	57594186	1.0	-	2	ID=g16239.t1.CDS1;Parent=g16239.t1
HiC_scaffold_6	AUGUSTUS	gene	57594050	57598090	.	-	.	ID=g16239
HiC_scaffold_6	AUGUSTUS	mRNA	57594050	57598090	1.0	-	.	ID=g16239.t1;Parent=g16239;em_target=9823.ENSSSCP00000001799;em_score=418.1;em_evalue=9e-129;em_tcov=.;em_OGs=KOG3190@1|root,KOG3190@2759|Eukaryota,39U28@33154|Opisthokonta,3CNRK@33208|Metazoa,3E4XZ@33213|Bilateria,48RHP@7711|Chordata,49N3H@7742|Vertebrata,3JNQV@40674|Mammalia,4J972@91561|Cetartiodactyla;em_COG_cat=J;em_desc=rRNA biogenesis protein RRP36;em_max_annot_lvl=33208|Metazoa;em_Preferred_name=RRP36;em_KEGG_ko=ko:K14795;em_BRITE=ko00000,ko03009;em_PFAMs=RRP36;em_GOs=GO:0000462,GO:0005575,GO:0005622,GO:0005623,GO:0005634,GO:0005654,GO:0005730,GO:0006139,GO:0006364,GO:0006396,GO:0006725,GO:0006807,GO:0008150,GO:0008152,GO:0009987,GO:0010467,GO:0016070,GO:0016072,GO:0022613,GO:0030490,GO:0030684,GO:0030686,GO:0031974,GO:0031981,GO:0032991,GO:0034470,GO:0034641,GO:0034660,GO:0042254,GO:0042274,GO:0043170,GO:0043226,GO:0043227,GO:0043228,GO:0043229,GO:0043231,GO:0043232,GO:0043233,GO:0044085,GO:0044237,GO:0044238,GO:0044422,GO:0044424,GO:0044428,GO:0044446,GO:0044464,GO:0046483,GO:0070013,GO:0071704,GO:0071840,GO:0090304,GO:1901360,GO:1990904
HiC_scaffold_6	AUGUSTUS	intron	57594187	57594629	1.0	-	.	ID=g16239.t1.intron1;Parent=g16239.t1
HiC_scaffold_6	AUGUSTUS	exon	57594630	57594747	.	-	.	ID=g16239.t1.exon2;Parent=g16239.t1
HiC_scaffold_6	AUGUSTUS	CDS	57594630	57594747	1.0	-	0	ID=g16239.t1.CDS2;Parent=g16239.t1
HiC_scaffold_6	AUGUSTUS	intron	57594748	57594857	1.0	-	.	ID=g16239.t1.intron2;Parent=g16239.t1
HiC_scaffold_6	AUGUSTUS	exon	57594858	57594932	.	-	.	ID=g16239.t1.exon3;Parent=g16239.t1
HiC_scaffold_6	AUGUSTUS	CDS	57594858	57594932	1.0	-	0	ID=g16239.t1.CDS3;Parent=g16239.t1
HiC_scaffold_6	AUGUSTUS	intron	57594933	57595295	1.0	-	.	ID=g16239.t1.intron3;Parent=g16239.t1
HiC_scaffold_6	AUGUSTUS	exon	57595296	57595400	.	-	.	ID=g16239.t1.exon4;Parent=g16239.t1
HiC_scaffold_6	AUGUSTUS	CDS	57595296	57595400	1.0	-	0	ID=g16239.t1.CDS4;Parent=g16239.t1
HiC_scaffold_6	AUGUSTUS	intron	57595401	57595472	1.0	-	.	ID=g16239.t1.intron4;Parent=g16239.t1
HiC_scaffold_6	AUGUSTUS	exon	57595473	57595539	.	-	.	ID=g16239.t1.exon5;Parent=g16239.t1
HiC_scaffold_6	AUGUSTUS	CDS	57595473	57595539	1.0	-	1	ID=g16239.t1.CDS5;Parent=g16239.t1
HiC_scaffold_6	AUGUSTUS	intron	57595540	57596402	1.0	-	.	ID=g16239.t1.intron5;Parent=g16239.t1
HiC_scaffold_6	AUGUSTUS	exon	57596403	57596550	.	-	.	ID=g16239.t1.exon6;Parent=g16239.t1
HiC_scaffold_6	AUGUSTUS	CDS	57596403	57596550	1.0	-	2	ID=g16239.t1.CDS6;Parent=g16239.t1
HiC_scaffold_6	AUGUSTUS	intron	57596551	57597999	1.0	-	.	ID=g16239.t1.intron6;Parent=g16239.t1
HiC_scaffold_6	AUGUSTUS	exon	57598000	57598090	.	-	.	ID=g16239.t1.exon7;Parent=g16239.t1
HiC_scaffold_6	AUGUSTUS	CDS	57598000	57598090	1.0	-	0	ID=g16239.t1.CDS7;Parent=g16239.t1
HiC_scaffold_6	AUGUSTUS	start_codon	57598088	57598090	.	-	0	ID=g16239.t1.start1;Parent=g16239.t1
HiC_scaffold_6	AUGUSTUS	stop_codon	57598978	57598980	.	-	0	ID=g16240.t1.stop1;Parent=g16240.t1
HiC_scaffold_6	gmst	stop_codon	57598978	57598980	48.835239	-	0	ID=g16240.t2.stop1;Parent=g16240.t2
HiC_scaffold_6	AUGUSTUS	exon	57598978	57599044	.	-	.	ID=g16240.t1.exon1;Parent=g16240.t1
HiC_scaffold_6	AUGUSTUS	CDS	57598978	57599044	1.0	-	1	ID=g16240.t1.CDS1;Parent=g16240.t1
HiC_scaffold_6	gmst	CDS	57598978	57599044	48.835239	-	1	ID=g16240.t2.CDS1;Parent=g16240.t2
HiC_scaffold_6	gmst	exon	57598978	57599044	48.835239	-	1	ID=g16240.t2.exon1;Parent=g16240.t2
HiC_scaffold_6	AUGUSTUS	gene	57598978	57602267	.	-	.	ID=g16240
HiC_scaffold_6	gmst	mRNA	57598978	57602267	.	-	.	ID=g16240.t2;Parent=g16240;em_target=9685.ENSFCAP00000009009;em_score=932.4;em_evalue=1.2e-283;em_tcov=.;em_OGs=KOG4693@1|root,KOG4693@2759|Eukaryota,39MBY@33154|Opisthokonta,3BAEE@33208|Metazoa,3CX4Y@33213|Bilateria,485DM@7711|Chordata,4910P@7742|Vertebrata,3J7AB@40674|Mammalia,3EJ0C@33554|Carnivora;em_COG_cat=J;em_desc=Kelch domain containing 3;em_max_annot_lvl=33208|Metazoa;em_Preferred_name=KLHDC3;em_PFAMs=Kelch_1,Kelch_2,Kelch_4,Kelch_5,Kelch_6,RRP36;em_GOs=GO:0000003,GO:0000228,GO:0000280,GO:0000785,GO:0000790,GO:0003674,GO:0003682,GO:0005488,GO:0005575,GO:0005622,GO:0005623,GO:0005634,GO:0005654,GO:0005694,GO:0005730,GO:0005737,GO:0005829,GO:0006139,GO:0006259,GO:0006310,GO:0006364,GO:0006396,GO:0006725,GO:0006807,GO:0006950,GO:0006986,GO:0006996,GO:0007049,GO:0007127,GO:0007131,GO:0007154,GO:0007165,GO:0008150,GO:0008152,GO:0009987,GO:0010033,GO:0010467,GO:0016043,GO:0016070,GO:0016072,GO:0022402,GO:0022414,GO:0022613,GO:0023052,GO:0030968,GO:0031974,GO:0031981,GO:0033554,GO:0034470,GO:0034620,GO:0034641,GO:0034660,GO:0034976,GO:0035825,GO:0035966,GO:0035967,GO:0036498,GO:0042221,GO:0042254,GO:0042274,GO:0043170,GO:0043226,GO:0043227,GO:0043228,GO:0043229,GO:0043231,GO:0043232,GO:0043233,GO:0044085,GO:0044237,GO:0044238,GO:0044260,GO:0044422,GO:0044424,GO:0044427,GO:0044428,GO:0044444,GO:0044446,GO:0044454,GO:0044464,GO:0046483,GO:0048285,GO:0050789,GO:0050794,GO:0050896,GO:0051321,GO:0051716,GO:0061982,GO:0065007,GO:0070013,GO:0070887,GO:0071310,GO:0071704,GO:0071840,GO:0090304,GO:0140013,GO:1901360,GO:1903046
HiC_scaffold_6	AUGUSTUS	mRNA	57598978	57602267	1.0	-	.	ID=g16240.t1;Parent=g16240;em_target=9685.ENSFCAP00000009009;em_score=831.4;em_evalue=4.1e-253;em_tcov=.;em_OGs=KOG4693@1|root,KOG4693@2759|Eukaryota,39MBY@33154|Opisthokonta,3BAEE@33208|Metazoa,3CX4Y@33213|Bilateria,485DM@7711|Chordata,4910P@7742|Vertebrata,3J7AB@40674|Mammalia,3EJ0C@33554|Carnivora;em_COG_cat=J;em_desc=Kelch domain containing 3;em_max_annot_lvl=33208|Metazoa;em_Preferred_name=KLHDC3;em_PFAMs=Kelch_1,Kelch_2,Kelch_4,Kelch_5,Kelch_6,RRP36;em_GOs=GO:0000003,GO:0000228,GO:0000280,GO:0000785,GO:0000790,GO:0003674,GO:0003682,GO:0005488,GO:0005575,GO:0005622,GO:0005623,GO:0005634,GO:0005654,GO:0005694,GO:0005730,GO:0005737,GO:0005829,GO:0006139,GO:0006259,GO:0006310,GO:0006364,GO:0006396,GO:0006725,GO:0006807,GO:0006950,GO:0006986,GO:0006996,GO:0007049,GO:0007127,GO:0007131,GO:0007154,GO:0007165,GO:0008150,GO:0008152,GO:0009987,GO:0010033,GO:0010467,GO:0016043,GO:0016070,GO:0016072,GO:0022402,GO:0022414,GO:0022613,GO:0023052,GO:0030968,GO:0031974,GO:0031981,GO:0033554,GO:0034470,GO:0034620,GO:0034641,GO:0034660,GO:0034976,GO:0035825,GO:0035966,GO:0035967,GO:0036498,GO:0042221,GO:0042254,GO:0042274,GO:0043170,GO:0043226,GO:0043227,GO:0043228,GO:0043229,GO:0043231,GO:0043232,GO:0043233,GO:0044085,GO:0044237,GO:0044238,GO:0044260,GO:0044422,GO:0044424,GO:0044427,GO:0044428,GO:0044444,GO:0044446,GO:0044454,GO:0044464,GO:0046483,GO:0048285,GO:0050789,GO:0050794,GO:0050896,GO:0051321,GO:0051716,GO:0061982,GO:0065007,GO:0070013,GO:0070887,GO:0071310,GO:0071704,GO:0071840,GO:0090304,GO:0140013,GO:1901360,GO:1903046
HiC_scaffold_6	AUGUSTUS	intron	57599045	57600096	1.0	-	.	ID=g16240.t1.intron1;Parent=g16240.t1
HiC_scaffold_6	gmst	intron	57599045	57600096	48.835239	-	0	ID=g16240.t2.intron1;Parent=g16240.t2
HiC_scaffold_6	AUGUSTUS	exon	57600097	57600175	.	-	.	ID=g16240.t1.exon2;Parent=g16240.t1
HiC_scaffold_6	AUGUSTUS	CDS	57600097	57600175	1.0	-	2	ID=g16240.t1.CDS2;Parent=g16240.t1
HiC_scaffold_6	gmst	CDS	57600097	57600175	48.835239	-	2	ID=g16240.t2.CDS2;Parent=g16240.t2
HiC_scaffold_6	gmst	exon	57600097	57600175	48.835239	-	2	ID=g16240.t2.exon2;Parent=g16240.t2
HiC_scaffold_6	AUGUSTUS	intron	57600176	57600293	1.0	-	.	ID=g16240.t1.intron2;Parent=g16240.t1
HiC_scaffold_6	gmst	intron	57600176	57600293	48.835239	-	0	ID=g16240.t2.intron2;Parent=g16240.t2
HiC_scaffold_6	AUGUSTUS	exon	57600294	57600367	.	-	.	ID=g16240.t1.exon3;Parent=g16240.t1
HiC_scaffold_6	AUGUSTUS	CDS	57600294	57600367	1.0	-	1	ID=g16240.t1.CDS3;Parent=g16240.t1
HiC_scaffold_6	gmst	CDS	57600294	57600367	48.835239	-	1	ID=g16240.t2.CDS3;Parent=g16240.t2
HiC_scaffold_6	gmst	exon	57600294	57600367	48.835239	-	1	ID=g16240.t2.exon3;Parent=g16240.t2
HiC_scaffold_6	AUGUSTUS	intron	57600368	57600484	1.0	-	.	ID=g16240.t1.intron3;Parent=g16240.t1
HiC_scaffold_6	gmst	intron	57600368	57600484	48.835239	-	0	ID=g16240.t2.intron3;Parent=g16240.t2
HiC_scaffold_6	AUGUSTUS	exon	57600485	57600593	.	-	.	ID=g16240.t1.exon4;Parent=g16240.t1
HiC_scaffold_6	AUGUSTUS	CDS	57600485	57600593	1.0	-	2	ID=g16240.t1.CDS4;Parent=g16240.t1
HiC_scaffold_6	gmst	CDS	57600485	57600593	48.835239	-	2	ID=g16240.t2.CDS4;Parent=g16240.t2
HiC_scaffold_6	gmst	exon	57600485	57600593	48.835239	-	2	ID=g16240.t2.exon4;Parent=g16240.t2
HiC_scaffold_6	AUGUSTUS	intron	57600594	57600725	1.0	-	.	ID=g16240.t1.intron4;Parent=g16240.t1
HiC_scaffold_6	gmst	intron	57600594	57600725	48.835239	-	0	ID=g16240.t2.intron4;Parent=g16240.t2
HiC_scaffold_6	AUGUSTUS	exon	57600726	57600812	.	-	.	ID=g16240.t1.exon5;Parent=g16240.t1
HiC_scaffold_6	AUGUSTUS	CDS	57600726	57600812	1.0	-	2	ID=g16240.t1.CDS5;Parent=g16240.t1
HiC_scaffold_6	gmst	CDS	57600726	57600812	48.835239	-	2	ID=g16240.t2.CDS5;Parent=g16240.t2
HiC_scaffold_6	gmst	exon	57600726	57600812	48.835239	-	2	ID=g16240.t2.exon5;Parent=g16240.t2
HiC_scaffold_6	AUGUSTUS	intron	57600813	57600890	1.0	-	.	ID=g16240.t1.intron5;Parent=g16240.t1
HiC_scaffold_6	gmst	intron	57600813	57600890	48.835239	-	0	ID=g16240.t2.intron5;Parent=g16240.t2
HiC_scaffold_6	AUGUSTUS	exon	57600891	57600958	.	-	.	ID=g16240.t1.exon6;Parent=g16240.t1
HiC_scaffold_6	AUGUSTUS	CDS	57600891	57600958	1.0	-	1	ID=g16240.t1.CDS6;Parent=g16240.t1
HiC_scaffold_6	gmst	CDS	57600891	57601104	48.835239	-	0	ID=g16240.t2.CDS6;Parent=g16240.t2
HiC_scaffold_6	gmst	exon	57600891	57601104	48.835239	-	0	ID=g16240.t2.exon6;Parent=g16240.t2
HiC_scaffold_6	AUGUSTUS	intron	57600959	57601048	1.0	-	.	ID=g16240.t1.intron6;Parent=g16240.t1
HiC_scaffold_6	AUGUSTUS	exon	57601049	57601104	.	-	.	ID=g16240.t1.exon7;Parent=g16240.t1
HiC_scaffold_6	AUGUSTUS	CDS	57601049	57601104	1.0	-	0	ID=g16240.t1.CDS7;Parent=g16240.t1
HiC_scaffold_6	AUGUSTUS	intron	57601105	57601233	1.0	-	.	ID=g16240.t1.intron7;Parent=g16240.t1
HiC_scaffold_6	gmst	intron	57601105	57601233	48.835239	-	0	ID=g16240.t2.intron6;Parent=g16240.t2
HiC_scaffold_6	AUGUSTUS	exon	57601234	57601305	.	-	.	ID=g16240.t1.exon8;Parent=g16240.t1
HiC_scaffold_6	AUGUSTUS	CDS	57601234	57601305	1.0	-	0	ID=g16240.t1.CDS8;Parent=g16240.t1
HiC_scaffold_6	gmst	CDS	57601234	57601305	48.835239	-	0	ID=g16240.t2.CDS7;Parent=g16240.t2
HiC_scaffold_6	gmst	exon	57601234	57601305	48.835239	-	0	ID=g16240.t2.exon7;Parent=g16240.t2
HiC_scaffold_6	AUGUSTUS	intron	57601306	57601488	1.0	-	.	ID=g16240.t1.intron8;Parent=g16240.t1
HiC_scaffold_6	gmst	intron	57601306	57601488	48.835239	-	0	ID=g16240.t2.intron7;Parent=g16240.t2
HiC_scaffold_6	AUGUSTUS	exon	57601489	57601604	.	-	.	ID=g16240.t1.exon9;Parent=g16240.t1
HiC_scaffold_6	AUGUSTUS	CDS	57601489	57601604	1.0	-	2	ID=g16240.t1.CDS9;Parent=g16240.t1
HiC_scaffold_6	gmst	CDS	57601489	57601604	48.835239	-	2	ID=g16240.t2.CDS8;Parent=g16240.t2
HiC_scaffold_6	gmst	exon	57601489	57601604	48.835239	-	2	ID=g16240.t2.exon8;Parent=g16240.t2
HiC_scaffold_6	AUGUSTUS	intron	57601605	57601758	1.0	-	.	ID=g16240.t1.intron9;Parent=g16240.t1
HiC_scaffold_6	gmst	intron	57601605	57601758	48.835239	-	0	ID=g16240.t2.intron8;Parent=g16240.t2
HiC_scaffold_6	AUGUSTUS	exon	57601759	57601935	.	-	.	ID=g16240.t1.exon10;Parent=g16240.t1
HiC_scaffold_6	AUGUSTUS	CDS	57601759	57601935	1.0	-	2	ID=g16240.t1.CDS10;Parent=g16240.t1
HiC_scaffold_6	gmst	CDS	57601759	57601935	48.835239	-	2	ID=g16240.t2.CDS9;Parent=g16240.t2
HiC_scaffold_6	gmst	exon	57601759	57601935	48.835239	-	2	ID=g16240.t2.exon9;Parent=g16240.t2
HiC_scaffold_6	AUGUSTUS	intron	57601936	57602113	1.0	-	.	ID=g16240.t1.intron10;Parent=g16240.t1
HiC_scaffold_6	gmst	intron	57601936	57602113	48.835239	-	0	ID=g16240.t2.intron9;Parent=g16240.t2
HiC_scaffold_6	AUGUSTUS	exon	57602114	57602267	.	-	.	ID=g16240.t1.exon11;Parent=g16240.t1
HiC_scaffold_6	AUGUSTUS	CDS	57602114	57602267	1.0	-	0	ID=g16240.t1.CDS11;Parent=g16240.t1
HiC_scaffold_6	gmst	CDS	57602114	57602267	48.835239	-	0	ID=g16240.t2.CDS10;Parent=g16240.t2
HiC_scaffold_6	gmst	exon	57602114	57602267	48.835239	-	0	ID=g16240.t2.exon10;Parent=g16240.t2
HiC_scaffold_6	AUGUSTUS	start_codon	57602265	57602267	.	-	0	ID=g16240.t1.start1;Parent=g16240.t1
HiC_scaffold_6	gmst	start_codon	57602265	57602267	48.835239	-	0	ID=g16240.t2.start1;Parent=g16240.t2
HiC_scaffold_6	AUGUSTUS	start_codon	57605038	57605040	.	+	0	ID=g16241.t1.start1;Parent=g16241.t1
HiC_scaffold_6	AUGUSTUS	exon	57605038	57605152	.	+	.	ID=g16241.t1.exon1;Parent=g16241.t1
HiC_scaffold_6	AUGUSTUS	CDS	57605038	57605152	1.0	+	0	ID=g16241.t1.CDS1;Parent=g16241.t1
HiC_scaffold_6	AUGUSTUS	gene	57605038	57606585	.	+	.	ID=g16241
HiC_scaffold_6	AUGUSTUS	mRNA	57605038	57606585	1.0	+	.	ID=g16241.t1;Parent=g16241;em_target=29073.XP_008690116.1;em_score=450.5;em_evalue=4.3e-138;em_tcov=.;em_OGs=2C8RZ@1|root,2S34Y@2759|Eukaryota,3A1ZT@33154|Opisthokonta,3BPYX@33208|Metazoa,3CWIW@33213|Bilateria,47ZG7@7711|Chordata,497JM@7742|Vertebrata,3J8N6@40674|Mammalia,3EKTG@33554|Carnivora;em_COG_cat=S;em_desc=Male-enhanced antigen 1;em_max_annot_lvl=33208|Metazoa;em_Preferred_name=MEA1;em_PFAMs=MEA1;em_GOs=GO:0000003,GO:0003006,GO:0005575,GO:0005622,GO:0005623,GO:0005737,GO:0007275,GO:0007276,GO:0007283,GO:0007548,GO:0008150,GO:0008406,GO:0008584,GO:0019953,GO:0022414,GO:0032501,GO:0032502,GO:0032504,GO:0044424,GO:0044464,GO:0044703,GO:0045137,GO:0046546,GO:0046661,GO:0048232,GO:0048513,GO:0048608,GO:0048609,GO:0048731,GO:0048856,GO:0051704,GO:0061458
HiC_scaffold_6	AUGUSTUS	intron	57605153	57605658	1.0	+	.	ID=g16241.t1.intron1;Parent=g16241.t1
HiC_scaffold_6	AUGUSTUS	exon	57605659	57605939	.	+	.	ID=g16241.t1.exon2;Parent=g16241.t1
HiC_scaffold_6	AUGUSTUS	CDS	57605659	57605939	1.0	+	2	ID=g16241.t1.CDS2;Parent=g16241.t1
HiC_scaffold_6	gmst	start_codon	57605670	57605672	30.218527	+	0	ID=g16241.t2.start1;Parent=g16241.t2
HiC_scaffold_6	gmst	CDS	57605670	57605939	30.218527	+	0	ID=g16241.t2.CDS1;Parent=g16241.t2
HiC_scaffold_6	gmst	exon	57605670	57605939	30.218527	+	0	ID=g16241.t2.exon1;Parent=g16241.t2
HiC_scaffold_6	gmst	mRNA	57605670	57606585	.	+	.	ID=g16241.t2;Parent=g16241;em_target=9713.XP_006736759.1;em_score=373.5;em_evalue=7.7e-115;em_tcov=.;em_OGs=2C8RZ@1|root,2S34Y@2759|Eukaryota,3A1ZT@33154|Opisthokonta,3BPYX@33208|Metazoa,3CWIW@33213|Bilateria,47ZG7@7711|Chordata,497JM@7742|Vertebrata,3J8N6@40674|Mammalia,3EKTG@33554|Carnivora;em_COG_cat=S;em_desc=Male-enhanced antigen 1;em_max_annot_lvl=33208|Metazoa;em_Preferred_name=MEA1;em_PFAMs=MEA1;em_GOs=GO:0000003,GO:0003006,GO:0005575,GO:0005622,GO:0005623,GO:0005737,GO:0007275,GO:0007276,GO:0007283,GO:0007548,GO:0008150,GO:0008406,GO:0008584,GO:0019953,GO:0022414,GO:0032501,GO:0032502,GO:0032504,GO:0044424,GO:0044464,GO:0044703,GO:0045137,GO:0046546,GO:0046661,GO:0048232,GO:0048513,GO:0048608,GO:0048609,GO:0048731,GO:0048856,GO:0051704,GO:0061458
HiC_scaffold_6	AUGUSTUS	intron	57605940	57606024	1.0	+	.	ID=g16241.t1.intron2;Parent=g16241.t1
HiC_scaffold_6	gmst	intron	57605940	57606024	30.218527	+	0	ID=g16241.t2.intron1;Parent=g16241.t2
HiC_scaffold_6	AUGUSTUS	exon	57606025	57606127	.	+	.	ID=g16241.t1.exon3;Parent=g16241.t1
HiC_scaffold_6	AUGUSTUS	CDS	57606025	57606127	1.0	+	0	ID=g16241.t1.CDS3;Parent=g16241.t1
HiC_scaffold_6	gmst	CDS	57606025	57606127	30.218527	+	0	ID=g16241.t2.CDS2;Parent=g16241.t2
HiC_scaffold_6	gmst	exon	57606025	57606127	30.218527	+	0	ID=g16241.t2.exon2;Parent=g16241.t2
HiC_scaffold_6	AUGUSTUS	intron	57606128	57606433	1.0	+	.	ID=g16241.t1.intron3;Parent=g16241.t1
HiC_scaffold_6	gmst	intron	57606128	57606433	30.218527	+	0	ID=g16241.t2.intron2;Parent=g16241.t2
HiC_scaffold_6	AUGUSTUS	exon	57606434	57606585	.	+	.	ID=g16241.t1.exon4;Parent=g16241.t1
HiC_scaffold_6	AUGUSTUS	CDS	57606434	57606585	1.0	+	2	ID=g16241.t1.CDS4;Parent=g16241.t1
HiC_scaffold_6	gmst	CDS	57606434	57606585	30.218527	+	2	ID=g16241.t2.CDS3;Parent=g16241.t2
HiC_scaffold_6	gmst	exon	57606434	57606585	30.218527	+	2	ID=g16241.t2.exon3;Parent=g16241.t2
HiC_scaffold_6	AUGUSTUS	stop_codon	57606583	57606585	.	+	0	ID=g16241.t1.stop1;Parent=g16241.t1
HiC_scaffold_6	gmst	stop_codon	57606583	57606585	30.218527	+	0	ID=g16241.t2.stop1;Parent=g16241.t2
HiC_scaffold_6	gmst	stop_codon	57607759	57607761	226.67947	-	0	ID=g16242.t1.stop1;Parent=g16242.t1
HiC_scaffold_6	gmst	CDS	57607759	57607896	226.67947	-	0	ID=g16242.t1.CDS1;Parent=g16242.t1
HiC_scaffold_6	gmst	exon	57607759	57607896	226.67947	-	0	ID=g16242.t1.exon1;Parent=g16242.t1
HiC_scaffold_6	gmst	gene	57607759	57627517	.	-	.	ID=g16242
HiC_scaffold_6	gmst	mRNA	57607759	57627517	.	-	.	ID=g16242.t1;Parent=g16242;em_target=9668.ENSMPUP00000013117;em_score=1516.9;em_evalue=0.0;em_tcov=.;em_OGs=KOG2085@1|root,KOG2085@2759|Eukaryota,38CH2@33154|Opisthokonta,3BAF3@33208|Metazoa,3CTCU@33213|Bilateria,4811P@7711|Chordata,490DB@7742|Vertebrata,3J4QG@40674|Mammalia,3EHN4@33554|Carnivora;em_COG_cat=T;em_desc=Serine threonine-protein phosphatase 2A 56 kDa regulatory subunit;em_max_annot_lvl=33208|Metazoa;em_Preferred_name=PPP2R5D;em_KEGG_ko=ko:K11584;em_KEGG_Pathway=ko03015,ko04071,ko04113,ko04114,ko04151,ko04152,ko04261,ko04728,ko05165,map03015,map04071,map04113,map04114,map04151,map04152,map04261,map04728,map05165;em_BRITE=ko00000,ko00001,ko01009,ko03036;em_PFAMs=B56;em_GOs=GO:0000003,GO:0000578,GO:0003002,GO:0003006,GO:0003674,GO:0003824,GO:0004721,GO:0004722,GO:0005488,GO:0005515,GO:0005575,GO:0005622,GO:0005623,GO:0005634,GO:0005654,GO:0005737,GO:0005829,GO:0006464,GO:0006470,GO:0006793,GO:0006796,GO:0006807,GO:0006914,GO:0006996,GO:0007028,GO:0007154,GO:0007267,GO:0007268,GO:0007274,GO:0007275,GO:0007276,GO:0007281,GO:0007292,GO:0007308,GO:0007309,GO:0007314,GO:0007315,GO:0007350,GO:0007351,GO:0007389,GO:0007399,GO:0007528,GO:0008150,GO:0008152,GO:0008358,GO:0008595,GO:0009056,GO:0009790,GO:0009798,GO:0009880,GO:0009948,GO:0009952,GO:0009966,GO:0009968,GO:0009987,GO:0009994,GO:0010646,GO:0010648,GO:0010921,GO:0010941,GO:0016043,GO:0016311,GO:0016787,GO:0016788,GO:0016791,GO:0019208,GO:0019220,GO:0019222,GO:0019538,GO:0019888,GO:0019953,GO:0021700,GO:0022412,GO:0022414,GO:0022607,GO:0022613,GO:0022618,GO:0023051,GO:0023052,GO:0023057,GO:0030154,GO:0030234,GO:0030719,GO:0031323,GO:0031399,GO:0031974,GO:0031981,GO:0032006,GO:0032007,GO:0032268,GO:0032501,GO:0032502,GO:0032504,GO:0034622,GO:0035282,GO:0035303,GO:0035304,GO:0036211,GO:0042578,GO:0042592,GO:0042981,GO:0043066,GO:0043067,GO:0043069,GO:0043170,GO:0043226,GO:0043227,GO:0043229,GO:0043231,GO:0043233,GO:0043412,GO:0043666,GO:0043933,GO:0044085,GO:0044237,GO:0044238,GO:0044248,GO:0044260,GO:0044267,GO:0044422,GO:0044424,GO:0044428,GO:0044444,GO:0044446,GO:0044464,GO:0044703,GO:0046626,GO:0046627,GO:0048468,GO:0048469,GO:0048477,GO:0048519,GO:0048523,GO:0048583,GO:0048585,GO:0048599,GO:0048609,GO:0048731,GO:0048856,GO:0048869,GO:0048878,GO:0050789,GO:0050790,GO:0050794,GO:0050808,GO:0051171,GO:0051174,GO:0051179,GO:0051246,GO:0051336,GO:0051640,GO:0051641,GO:0051648,GO:0051704,GO:0055088,GO:0055090,GO:0060255,GO:0060548,GO:0061919,GO:0065003,GO:0065007,GO:0065008,GO:0065009,GO:0070013,GO:0070328,GO:0070925,GO:0071704,GO:0071826,GO:0071840,GO:0080090,GO:0097479,GO:0098772,GO:0098916,GO:0099536,GO:0099537,GO:0140096,GO:1900076,GO:1900077,GO:1901564,GO:1902531,GO:1902532,GO:1903432,GO:1903863,GO:1904262
HiC_scaffold_6	gmst	intron	57607897	57608047	226.67947	-	0	ID=g16242.t1.intron1;Parent=g16242.t1
HiC_scaffold_6	gmst	CDS	57608048	57608164	226.67947	-	0	ID=g16242.t1.CDS2;Parent=g16242.t1
HiC_scaffold_6	gmst	exon	57608048	57608164	226.67947	-	0	ID=g16242.t1.exon2;Parent=g16242.t1
HiC_scaffold_6	gmst	intron	57608165	57608310	226.67947	-	0	ID=g16242.t1.intron2;Parent=g16242.t1
HiC_scaffold_6	gmst	CDS	57608311	57608383	226.67947	-	1	ID=g16242.t1.CDS3;Parent=g16242.t1
HiC_scaffold_6	gmst	exon	57608311	57608383	226.67947	-	1	ID=g16242.t1.exon3;Parent=g16242.t1
HiC_scaffold_6	gmst	intron	57608384	57608486	226.67947	-	0	ID=g16242.t1.intron3;Parent=g16242.t1
HiC_scaffold_6	gmst	CDS	57608487	57608588	226.67947	-	1	ID=g16242.t1.CDS4;Parent=g16242.t1
HiC_scaffold_6	gmst	exon	57608487	57608588	226.67947	-	1	ID=g16242.t1.exon4;Parent=g16242.t1
HiC_scaffold_6	gmst	intron	57608589	57609232	226.67947	-	0	ID=g16242.t1.intron4;Parent=g16242.t1
HiC_scaffold_6	gmst	CDS	57609233	57609360	226.67947	-	0	ID=g16242.t1.CDS5;Parent=g16242.t1
HiC_scaffold_6	gmst	exon	57609233	57609360	226.67947	-	0	ID=g16242.t1.exon5;Parent=g16242.t1
HiC_scaffold_6	gmst	intron	57609361	57609465	226.67947	-	0	ID=g16242.t1.intron5;Parent=g16242.t1
HiC_scaffold_6	gmst	CDS	57609466	57609636	226.67947	-	0	ID=g16242.t1.CDS6;Parent=g16242.t1
HiC_scaffold_6	gmst	exon	57609466	57609636	226.67947	-	0	ID=g16242.t1.exon6;Parent=g16242.t1
HiC_scaffold_6	gmst	intron	57609637	57609941	226.67947	-	0	ID=g16242.t1.intron6;Parent=g16242.t1
HiC_scaffold_6	gmst	CDS	57609942	57609995	226.67947	-	0	ID=g16242.t1.CDS7;Parent=g16242.t1
HiC_scaffold_6	gmst	exon	57609942	57609995	226.67947	-	0	ID=g16242.t1.exon7;Parent=g16242.t1
HiC_scaffold_6	gmst	intron	57609996	57610208	226.67947	-	0	ID=g16242.t1.intron7;Parent=g16242.t1
HiC_scaffold_6	gmst	CDS	57610209	57610317	226.67947	-	1	ID=g16242.t1.CDS8;Parent=g16242.t1
HiC_scaffold_6	gmst	exon	57610209	57610317	226.67947	-	1	ID=g16242.t1.exon8;Parent=g16242.t1
HiC_scaffold_6	gmst	intron	57610318	57610422	226.67947	-	0	ID=g16242.t1.intron8;Parent=g16242.t1
HiC_scaffold_6	gmst	CDS	57610423	57610482	226.67947	-	1	ID=g16242.t1.CDS9;Parent=g16242.t1
HiC_scaffold_6	gmst	exon	57610423	57610482	226.67947	-	1	ID=g16242.t1.exon9;Parent=g16242.t1
HiC_scaffold_6	gmst	intron	57610483	57610616	226.67947	-	0	ID=g16242.t1.intron9;Parent=g16242.t1
HiC_scaffold_6	gmst	CDS	57610617	57610747	226.67947	-	0	ID=g16242.t1.CDS10;Parent=g16242.t1
HiC_scaffold_6	gmst	exon	57610617	57610747	226.67947	-	0	ID=g16242.t1.exon10;Parent=g16242.t1
HiC_scaffold_6	gmst	intron	57610748	57611160	226.67947	-	0	ID=g16242.t1.intron10;Parent=g16242.t1
HiC_scaffold_6	gmst	CDS	57611161	57611253	226.67947	-	0	ID=g16242.t1.CDS11;Parent=g16242.t1
HiC_scaffold_6	gmst	exon	57611161	57611253	226.67947	-	0	ID=g16242.t1.exon11;Parent=g16242.t1
HiC_scaffold_6	gmst	intron	57611254	57611374	226.67947	-	0	ID=g16242.t1.intron11;Parent=g16242.t1
HiC_scaffold_6	gmst	CDS	57611375	57611485	226.67947	-	0	ID=g16242.t1.CDS12;Parent=g16242.t1
HiC_scaffold_6	gmst	exon	57611375	57611485	226.67947	-	0	ID=g16242.t1.exon12;Parent=g16242.t1
HiC_scaffold_6	gmst	intron	57611486	57611572	226.67947	-	0	ID=g16242.t1.intron12;Parent=g16242.t1
HiC_scaffold_6	gmst	CDS	57611573	57611772	226.67947	-	2	ID=g16242.t1.CDS13;Parent=g16242.t1
HiC_scaffold_6	gmst	exon	57611573	57611772	226.67947	-	2	ID=g16242.t1.exon13;Parent=g16242.t1
HiC_scaffold_6	gmst	intron	57611773	57612009	226.67947	-	0	ID=g16242.t1.intron13;Parent=g16242.t1
HiC_scaffold_6	gmst	CDS	57612010	57612214	226.67947	-	0	ID=g16242.t1.CDS14;Parent=g16242.t1
HiC_scaffold_6	gmst	exon	57612010	57612214	226.67947	-	0	ID=g16242.t1.exon14;Parent=g16242.t1
HiC_scaffold_6	gmst	intron	57612215	57622588	226.67947	-	0	ID=g16242.t1.intron14;Parent=g16242.t1
HiC_scaffold_6	gmst	CDS	57622589	57622663	226.67947	-	0	ID=g16242.t1.CDS15;Parent=g16242.t1
HiC_scaffold_6	gmst	exon	57622589	57622663	226.67947	-	0	ID=g16242.t1.exon15;Parent=g16242.t1
HiC_scaffold_6	gmst	intron	57622664	57627259	226.67947	-	0	ID=g16242.t1.intron15;Parent=g16242.t1
HiC_scaffold_6	gmst	CDS	57627260	57627517	226.67947	-	0	ID=g16242.t1.CDS16;Parent=g16242.t1
HiC_scaffold_6	gmst	exon	57627260	57627517	226.67947	-	0	ID=g16242.t1.exon16;Parent=g16242.t1
HiC_scaffold_6	gmst	start_codon	57627515	57627517	226.67947	-	0	ID=g16242.t1.start1;Parent=g16242.t1
HiC_scaffold_6	AUGUSTUS	start_codon	57632443	57632445	.	+	0	ID=g16243.t1.start1;Parent=g16243.t1
HiC_scaffold_6	AUGUSTUS	exon	57632443	57633324	.	+	.	ID=g16243.t1.exon1;Parent=g16243.t1
HiC_scaffold_6	AUGUSTUS	CDS	57632443	57633324	1.0	+	0	ID=g16243.t1.CDS1;Parent=g16243.t1
HiC_scaffold_6	AUGUSTUS	gene	57632443	57643817	.	+	.	ID=g16243
HiC_scaffold_6	AUGUSTUS	mRNA	57632443	57643817	1.0	+	.	ID=g16243.t1;Parent=g16243;em_target=9707.XP_004408141.1;em_score=2090.2;em_evalue=0.0;em_tcov=.;em_OGs=COG0464@1|root,KOG0736@2759|Eukaryota,39HQ2@33154|Opisthokonta,3BAB4@33208|Metazoa,3CUQ8@33213|Bilateria,480BC@7711|Chordata,494VU@7742|Vertebrata,3J7M3@40674|Mammalia,3EK76@33554|Carnivora;em_COG_cat=O;em_desc=Peroxisomal biogenesis factor 6;em_max_annot_lvl=33208|Metazoa;em_Preferred_name=PEX6;em_KEGG_ko=ko:K02975,ko:K13339;em_KEGG_Pathway=ko03010,ko04146,map03010,map04146;em_BRITE=br01610,ko00000,ko00001,ko00002,ko03011,ko04131;em_KEGG_TC=3.A.20.1;em_PFAMs=AAA;em_GOs=GO:0000166,GO:0002119,GO:0002164,GO:0003674,GO:0003824,GO:0005488,GO:0005515,GO:0005524,GO:0005575,GO:0005622,GO:0005623,GO:0005737,GO:0005777,GO:0005778,GO:0005829,GO:0005929,GO:0006605,GO:0006625,GO:0006810,GO:0006886,GO:0006996,GO:0007031,GO:0007275,GO:0008022,GO:0008104,GO:0008144,GO:0008150,GO:0009791,GO:0009987,GO:0015031,GO:0015833,GO:0015919,GO:0016020,GO:0016043,GO:0016462,GO:0016558,GO:0016561,GO:0016787,GO:0016817,GO:0016818,GO:0016887,GO:0017038,GO:0017076,GO:0017111,GO:0030554,GO:0031090,GO:0031647,GO:0031903,GO:0032501,GO:0032502,GO:0032553,GO:0032555,GO:0032559,GO:0033036,GO:0033365,GO:0034613,GO:0035639,GO:0036094,GO:0042579,GO:0042623,GO:0042886,GO:0042995,GO:0043005,GO:0043167,GO:0043168,GO:0043226,GO:0043227,GO:0043229,GO:0043231,GO:0043574,GO:0044422,GO:0044424,GO:0044438,GO:0044439,GO:0044444,GO:0044446,GO:0044464,GO:0044743,GO:0044877,GO:0045184,GO:0046907,GO:0048856,GO:0050821,GO:0051179,GO:0051234,GO:0051641,GO:0051649,GO:0055085,GO:0065002,GO:0065007,GO:0065008,GO:0070727,GO:0071702,GO:0071705,GO:0071806,GO:0071840,GO:0072594,GO:0072662,GO:0072663,GO:0097159,GO:0097367,GO:0097458,GO:0097730,GO:0097731,GO:0097733,GO:0098588,GO:0098805,GO:0120025,GO:1901265,GO:1901363;em_KEGG_Module=M00177,M00179
HiC_scaffold_6	AUGUSTUS	intron	57633325	57634820	1.0	+	.	ID=g16243.t1.intron1;Parent=g16243.t1
HiC_scaffold_6	AUGUSTUS	exon	57634821	57634984	.	+	.	ID=g16243.t1.exon2;Parent=g16243.t1
HiC_scaffold_6	AUGUSTUS	CDS	57634821	57634984	1.0	+	0	ID=g16243.t1.CDS2;Parent=g16243.t1
HiC_scaffold_6	AUGUSTUS	intron	57634985	57635442	1.0	+	.	ID=g16243.t1.intron2;Parent=g16243.t1
HiC_scaffold_6	AUGUSTUS	exon	57635443	57635526	.	+	.	ID=g16243.t1.exon3;Parent=g16243.t1
HiC_scaffold_6	AUGUSTUS	CDS	57635443	57635526	1.0	+	1	ID=g16243.t1.CDS3;Parent=g16243.t1
HiC_scaffold_6	AUGUSTUS	intron	57635527	57639002	1.0	+	.	ID=g16243.t1.intron3;Parent=g16243.t1
HiC_scaffold_6	AUGUSTUS	exon	57639003	57639105	.	+	.	ID=g16243.t1.exon4;Parent=g16243.t1
HiC_scaffold_6	AUGUSTUS	CDS	57639003	57639105	1.0	+	1	ID=g16243.t1.CDS4;Parent=g16243.t1
HiC_scaffold_6	AUGUSTUS	intron	57639106	57639189	1.0	+	.	ID=g16243.t1.intron4;Parent=g16243.t1
HiC_scaffold_6	AUGUSTUS	exon	57639190	57639323	.	+	.	ID=g16243.t1.exon5;Parent=g16243.t1
HiC_scaffold_6	AUGUSTUS	CDS	57639190	57639323	1.0	+	0	ID=g16243.t1.CDS5;Parent=g16243.t1
HiC_scaffold_6	AUGUSTUS	intron	57639324	57639963	1.0	+	.	ID=g16243.t1.intron5;Parent=g16243.t1
HiC_scaffold_6	AUGUSTUS	exon	57639964	57640075	.	+	.	ID=g16243.t1.exon6;Parent=g16243.t1
HiC_scaffold_6	AUGUSTUS	CDS	57639964	57640075	1.0	+	1	ID=g16243.t1.CDS6;Parent=g16243.t1
HiC_scaffold_6	AUGUSTUS	intron	57640076	57640424	1.0	+	.	ID=g16243.t1.intron6;Parent=g16243.t1
HiC_scaffold_6	AUGUSTUS	exon	57640425	57640633	.	+	.	ID=g16243.t1.exon7;Parent=g16243.t1
HiC_scaffold_6	AUGUSTUS	CDS	57640425	57640633	1.0	+	0	ID=g16243.t1.CDS7;Parent=g16243.t1
HiC_scaffold_6	AUGUSTUS	intron	57640634	57641073	1.0	+	.	ID=g16243.t1.intron7;Parent=g16243.t1
HiC_scaffold_6	AUGUSTUS	exon	57641074	57641269	.	+	.	ID=g16243.t1.exon8;Parent=g16243.t1
HiC_scaffold_6	AUGUSTUS	CDS	57641074	57641269	1.0	+	1	ID=g16243.t1.CDS8;Parent=g16243.t1
HiC_scaffold_6	AUGUSTUS	intron	57641270	57641426	1.0	+	.	ID=g16243.t1.intron8;Parent=g16243.t1
HiC_scaffold_6	AUGUSTUS	exon	57641427	57641503	.	+	.	ID=g16243.t1.exon9;Parent=g16243.t1
HiC_scaffold_6	AUGUSTUS	CDS	57641427	57641503	1.0	+	0	ID=g16243.t1.CDS9;Parent=g16243.t1
HiC_scaffold_6	AUGUSTUS	intron	57641504	57641643	1.0	+	.	ID=g16243.t1.intron9;Parent=g16243.t1
HiC_scaffold_6	AUGUSTUS	exon	57641644	57641776	.	+	.	ID=g16243.t1.exon10;Parent=g16243.t1
HiC_scaffold_6	AUGUSTUS	CDS	57641644	57641776	1.0	+	1	ID=g16243.t1.CDS10;Parent=g16243.t1
HiC_scaffold_6	AUGUSTUS	intron	57641777	57641857	1.0	+	.	ID=g16243.t1.intron10;Parent=g16243.t1
HiC_scaffold_6	AUGUSTUS	exon	57641858	57642063	.	+	.	ID=g16243.t1.exon11;Parent=g16243.t1
HiC_scaffold_6	AUGUSTUS	CDS	57641858	57642063	1.0	+	0	ID=g16243.t1.CDS11;Parent=g16243.t1
HiC_scaffold_6	AUGUSTUS	intron	57642064	57642191	1.0	+	.	ID=g16243.t1.intron11;Parent=g16243.t1
HiC_scaffold_6	AUGUSTUS	exon	57642192	57642253	.	+	.	ID=g16243.t1.exon12;Parent=g16243.t1
HiC_scaffold_6	AUGUSTUS	CDS	57642192	57642253	1.0	+	1	ID=g16243.t1.CDS12;Parent=g16243.t1
HiC_scaffold_6	AUGUSTUS	intron	57642254	57642491	1.0	+	.	ID=g16243.t1.intron12;Parent=g16243.t1
HiC_scaffold_6	AUGUSTUS	exon	57642492	57642600	.	+	.	ID=g16243.t1.exon13;Parent=g16243.t1
HiC_scaffold_6	AUGUSTUS	CDS	57642492	57642600	1.0	+	2	ID=g16243.t1.CDS13;Parent=g16243.t1
HiC_scaffold_6	AUGUSTUS	intron	57642601	57642903	1.0	+	.	ID=g16243.t1.intron13;Parent=g16243.t1
HiC_scaffold_6	AUGUSTUS	exon	57642904	57643020	.	+	.	ID=g16243.t1.exon14;Parent=g16243.t1
HiC_scaffold_6	AUGUSTUS	CDS	57642904	57643020	1.0	+	1	ID=g16243.t1.CDS14;Parent=g16243.t1
HiC_scaffold_6	AUGUSTUS	intron	57643021	57643144	1.0	+	.	ID=g16243.t1.intron14;Parent=g16243.t1
HiC_scaffold_6	AUGUSTUS	exon	57643145	57643222	.	+	.	ID=g16243.t1.exon15;Parent=g16243.t1
HiC_scaffold_6	AUGUSTUS	CDS	57643145	57643222	1.0	+	1	ID=g16243.t1.CDS15;Parent=g16243.t1
HiC_scaffold_6	AUGUSTUS	intron	57643223	57643359	1.0	+	.	ID=g16243.t1.intron15;Parent=g16243.t1
HiC_scaffold_6	AUGUSTUS	exon	57643360	57643499	.	+	.	ID=g16243.t1.exon16;Parent=g16243.t1
HiC_scaffold_6	AUGUSTUS	CDS	57643360	57643499	1.0	+	1	ID=g16243.t1.CDS16;Parent=g16243.t1
HiC_scaffold_6	AUGUSTUS	intron	57643500	57643680	1.0	+	.	ID=g16243.t1.intron16;Parent=g16243.t1
HiC_scaffold_6	AUGUSTUS	exon	57643681	57643817	.	+	.	ID=g16243.t1.exon17;Parent=g16243.t1
HiC_scaffold_6	AUGUSTUS	CDS	57643681	57643817	1.0	+	2	ID=g16243.t1.CDS17;Parent=g16243.t1
HiC_scaffold_6	AUGUSTUS	stop_codon	57643815	57643817	.	+	0	ID=g16243.t1.stop1;Parent=g16243.t1
HiC_scaffold_6	AUGUSTUS	stop_codon	57644469	57644471	.	-	0	ID=g16244.t1.stop1;Parent=g16244.t1
HiC_scaffold_6	gmst	stop_codon	57644469	57644471	81.525711	-	0	ID=g16244.t2.stop1;Parent=g16244.t2
HiC_scaffold_6	gmst	stop_codon	57644469	57644471	82.602121	-	0	ID=g16244.t3.stop1;Parent=g16244.t3
HiC_scaffold_6	AUGUSTUS	exon	57644469	57644640	.	-	.	ID=g16244.t1.exon1;Parent=g16244.t1
HiC_scaffold_6	AUGUSTUS	CDS	57644469	57644640	1.0	-	1	ID=g16244.t1.CDS1;Parent=g16244.t1
HiC_scaffold_6	gmst	CDS	57644469	57644640	81.525711	-	1	ID=g16244.t2.CDS1;Parent=g16244.t2
HiC_scaffold_6	gmst	exon	57644469	57644640	81.525711	-	1	ID=g16244.t2.exon1;Parent=g16244.t2
HiC_scaffold_6	gmst	CDS	57644469	57644640	82.602121	-	1	ID=g16244.t3.CDS1;Parent=g16244.t3
HiC_scaffold_6	gmst	exon	57644469	57644640	82.602121	-	1	ID=g16244.t3.exon1;Parent=g16244.t3
HiC_scaffold_6	AUGUSTUS	gene	57644469	57647085	.	-	.	ID=g16244
HiC_scaffold_6	gmst	mRNA	57644469	57647085	.	-	.	ID=g16244.t2;Parent=g16244;em_target=61622.XP_010367990.1;em_score=665.7;em_evalue=4.4e-203;em_tcov=.;em_OGs=28J9F@1|root,2QRN6@2759|Eukaryota,38R3J@33154|Opisthokonta,3BEQY@33208|Metazoa,3D2P5@33213|Bilateria,4839F@7711|Chordata,48Y6J@7742|Vertebrata,3J1K4@40674|Mammalia,35NY6@314146|Euarchontoglires,4ME2R@9443|Primates,35W4T@314294|Cercopithecoidea;em_COG_cat=S;em_desc=Glycine N-methyltransferase;em_max_annot_lvl=33208|Metazoa;em_Preferred_name=GNMT;em_EC=2.1.1.20;em_KEGG_ko=ko:K00552;em_KEGG_Pathway=ko00260,map00260;em_KEGG_Reaction=R00367;em_KEGG_rclass=RC00003,RC00060;em_BRITE=ko00000,ko00001,ko01000;em_PFAMs=Methyltransf_25,Methyltransf_31;em_GOs=GO:0000096,GO:0001505,GO:0003674,GO:0003824,GO:0005488,GO:0005515,GO:0005542,GO:0005575,GO:0005622,GO:0005623,GO:0005634,GO:0005737,GO:0005829,GO:0005975,GO:0005976,GO:0005977,GO:0006073,GO:0006082,GO:0006091,GO:0006109,GO:0006111,GO:0006112,GO:0006139,GO:0006464,GO:0006520,GO:0006534,GO:0006544,GO:0006555,GO:0006575,GO:0006725,GO:0006730,GO:0006732,GO:0006760,GO:0006766,GO:0006767,GO:0006790,GO:0006807,GO:0006950,GO:0007154,GO:0007275,GO:0007568,GO:0008144,GO:0008150,GO:0008152,GO:0008168,GO:0008170,GO:0008340,GO:0008652,GO:0008757,GO:0009056,GO:0009058,GO:0009066,GO:0009069,GO:0009109,GO:0009116,GO:0009119,GO:0009267,GO:0009605,GO:0009889,GO:0009987,GO:0009991,GO:0010259,GO:0010675,GO:0010906,GO:0015980,GO:0016043,GO:0016053,GO:0016594,GO:0016597,GO:0016740,GO:0016741,GO:0017144,GO:0017174,GO:0019222,GO:0019538,GO:0019752,GO:0019842,GO:0022607,GO:0031323,GO:0031406,GO:0031667,GO:0031668,GO:0031669,GO:0032259,GO:0032501,GO:0032502,GO:0032991,GO:0033218,GO:0033353,GO:0033554,GO:0034641,GO:0034708,GO:0036094,GO:0036211,GO:0042133,GO:0042165,GO:0042278,GO:0042398,GO:0042558,GO:0042592,GO:0042594,GO:0042737,GO:0042802,GO:0043167,GO:0043168,GO:0043169,GO:0043170,GO:0043177,GO:0043226,GO:0043227,GO:0043229,GO:0043231,GO:0043255,GO:0043412,GO:0043436,GO:0043603,GO:0043648,GO:0043933,GO:0044042,GO:0044085,GO:0044237,GO:0044238,GO:0044248,GO:0044249,GO:0044260,GO:0044262,GO:0044264,GO:0044267,GO:0044273,GO:0044281,GO:0044283,GO:0044424,GO:0044444,GO:0044464,GO:0046128,GO:0046394,GO:0046439,GO:0046483,GO:0046498,GO:0046500,GO:0046655,GO:0048037,GO:0048856,GO:0048878,GO:0050662,GO:0050789,GO:0050794,GO:0050843,GO:0050896,GO:0051186,GO:0051187,GO:0051259,GO:0051260,GO:0051262,GO:0051289,GO:0051716,GO:0055086,GO:0055088,GO:0055090,GO:0055114,GO:0062012,GO:0065003,GO:0065007,GO:0065008,GO:0070328,GO:0071496,GO:0071704,GO:0071840,GO:0072341,GO:0072521,GO:0080090,GO:0097159,GO:0098603,GO:1901052,GO:1901054,GO:1901135,GO:1901360,GO:1901363,GO:1901564,GO:1901566,GO:1901575,GO:1901576,GO:1901605,GO:1901607,GO:1901657,GO:1901681,GO:1902494,GO:1904047,GO:1990234
HiC_scaffold_6	gmst	mRNA	57644469	57647085	.	-	.	ID=g16244.t3;Parent=g16244;em_target=61622.XP_010367990.1;em_score=667.3;em_evalue=1.5e-203;em_tcov=.;em_OGs=28J9F@1|root,2QRN6@2759|Eukaryota,38R3J@33154|Opisthokonta,3BEQY@33208|Metazoa,3D2P5@33213|Bilateria,4839F@7711|Chordata,48Y6J@7742|Vertebrata,3J1K4@40674|Mammalia,35NY6@314146|Euarchontoglires,4ME2R@9443|Primates,35W4T@314294|Cercopithecoidea;em_COG_cat=S;em_desc=Glycine N-methyltransferase;em_max_annot_lvl=33208|Metazoa;em_Preferred_name=GNMT;em_EC=2.1.1.20;em_KEGG_ko=ko:K00552;em_KEGG_Pathway=ko00260,map00260;em_KEGG_Reaction=R00367;em_KEGG_rclass=RC00003,RC00060;em_BRITE=ko00000,ko00001,ko01000;em_PFAMs=Methyltransf_25,Methyltransf_31;em_GOs=GO:0000096,GO:0001505,GO:0003674,GO:0003824,GO:0005488,GO:0005515,GO:0005542,GO:0005575,GO:0005622,GO:0005623,GO:0005634,GO:0005737,GO:0005829,GO:0005975,GO:0005976,GO:0005977,GO:0006073,GO:0006082,GO:0006091,GO:0006109,GO:0006111,GO:0006112,GO:0006139,GO:0006464,GO:0006520,GO:0006534,GO:0006544,GO:0006555,GO:0006575,GO:0006725,GO:0006730,GO:0006732,GO:0006760,GO:0006766,GO:0006767,GO:0006790,GO:0006807,GO:0006950,GO:0007154,GO:0007275,GO:0007568,GO:0008144,GO:0008150,GO:0008152,GO:0008168,GO:0008170,GO:0008340,GO:0008652,GO:0008757,GO:0009056,GO:0009058,GO:0009066,GO:0009069,GO:0009109,GO:0009116,GO:0009119,GO:0009267,GO:0009605,GO:0009889,GO:0009987,GO:0009991,GO:0010259,GO:0010675,GO:0010906,GO:0015980,GO:0016043,GO:0016053,GO:0016594,GO:0016597,GO:0016740,GO:0016741,GO:0017144,GO:0017174,GO:0019222,GO:0019538,GO:0019752,GO:0019842,GO:0022607,GO:0031323,GO:0031406,GO:0031667,GO:0031668,GO:0031669,GO:0032259,GO:0032501,GO:0032502,GO:0032991,GO:0033218,GO:0033353,GO:0033554,GO:0034641,GO:0034708,GO:0036094,GO:0036211,GO:0042133,GO:0042165,GO:0042278,GO:0042398,GO:0042558,GO:0042592,GO:0042594,GO:0042737,GO:0042802,GO:0043167,GO:0043168,GO:0043169,GO:0043170,GO:0043177,GO:0043226,GO:0043227,GO:0043229,GO:0043231,GO:0043255,GO:0043412,GO:0043436,GO:0043603,GO:0043648,GO:0043933,GO:0044042,GO:0044085,GO:0044237,GO:0044238,GO:0044248,GO:0044249,GO:0044260,GO:0044262,GO:0044264,GO:0044267,GO:0044273,GO:0044281,GO:0044283,GO:0044424,GO:0044444,GO:0044464,GO:0046128,GO:0046394,GO:0046439,GO:0046483,GO:0046498,GO:0046500,GO:0046655,GO:0048037,GO:0048856,GO:0048878,GO:0050662,GO:0050789,GO:0050794,GO:0050843,GO:0050896,GO:0051186,GO:0051187,GO:0051259,GO:0051260,GO:0051262,GO:0051289,GO:0051716,GO:0055086,GO:0055088,GO:0055090,GO:0055114,GO:0062012,GO:0065003,GO:0065007,GO:0065008,GO:0070328,GO:0071496,GO:0071704,GO:0071840,GO:0072341,GO:0072521,GO:0080090,GO:0097159,GO:0098603,GO:1901052,GO:1901054,GO:1901135,GO:1901360,GO:1901363,GO:1901564,GO:1901566,GO:1901575,GO:1901576,GO:1901605,GO:1901607,GO:1901657,GO:1901681,GO:1902494,GO:1904047,GO:1990234
HiC_scaffold_6	AUGUSTUS	mRNA	57644469	57647085	1.0	-	.	ID=g16244.t1;Parent=g16244;em_target=9707.XP_004408140.1;em_score=690.6;em_evalue=8e-211;em_tcov=.;em_OGs=28J9F@1|root,2QRN6@2759|Eukaryota,38R3J@33154|Opisthokonta,3BEQY@33208|Metazoa,3D2P5@33213|Bilateria,4839F@7711|Chordata,48Y6J@7742|Vertebrata,3J1K4@40674|Mammalia,3EHDR@33554|Carnivora;em_COG_cat=S;em_desc=Glycine N-methyltransferase;em_max_annot_lvl=33208|Metazoa;em_Preferred_name=GNMT;em_EC=2.1.1.20;em_KEGG_ko=ko:K00552;em_KEGG_Pathway=ko00260,map00260;em_KEGG_Reaction=R00367;em_KEGG_rclass=RC00003,RC00060;em_BRITE=ko00000,ko00001,ko01000;em_PFAMs=Methyltransf_25,Methyltransf_31;em_GOs=GO:0000096,GO:0001505,GO:0003674,GO:0003824,GO:0005488,GO:0005515,GO:0005542,GO:0005575,GO:0005622,GO:0005623,GO:0005634,GO:0005737,GO:0005829,GO:0005975,GO:0005976,GO:0005977,GO:0006073,GO:0006082,GO:0006091,GO:0006109,GO:0006111,GO:0006112,GO:0006139,GO:0006464,GO:0006520,GO:0006534,GO:0006544,GO:0006555,GO:0006575,GO:0006725,GO:0006730,GO:0006732,GO:0006760,GO:0006766,GO:0006767,GO:0006790,GO:0006807,GO:0006950,GO:0007154,GO:0007275,GO:0007568,GO:0008144,GO:0008150,GO:0008152,GO:0008168,GO:0008170,GO:0008340,GO:0008652,GO:0008757,GO:0009056,GO:0009058,GO:0009066,GO:0009069,GO:0009109,GO:0009116,GO:0009119,GO:0009267,GO:0009605,GO:0009889,GO:0009987,GO:0009991,GO:0010259,GO:0010675,GO:0010906,GO:0015980,GO:0016043,GO:0016053,GO:0016594,GO:0016597,GO:0016740,GO:0016741,GO:0017144,GO:0017174,GO:0019222,GO:0019538,GO:0019752,GO:0019842,GO:0022607,GO:0031323,GO:0031406,GO:0031667,GO:0031668,GO:0031669,GO:0032259,GO:0032501,GO:0032502,GO:0032991,GO:0033218,GO:0033353,GO:0033554,GO:0034641,GO:0034708,GO:0036094,GO:0036211,GO:0042133,GO:0042165,GO:0042278,GO:0042398,GO:0042558,GO:0042592,GO:0042594,GO:0042737,GO:0042802,GO:0043167,GO:0043168,GO:0043169,GO:0043170,GO:0043177,GO:0043226,GO:0043227,GO:0043229,GO:0043231,GO:0043255,GO:0043412,GO:0043436,GO:0043603,GO:0043648,GO:0043933,GO:0044042,GO:0044085,GO:0044237,GO:0044238,GO:0044248,GO:0044249,GO:0044260,GO:0044262,GO:0044264,GO:0044267,GO:0044273,GO:0044281,GO:0044283,GO:0044424,GO:0044444,GO:0044464,GO:0046128,GO:0046394,GO:0046439,GO:0046483,GO:0046498,GO:0046500,GO:0046655,GO:0048037,GO:0048856,GO:0048878,GO:0050662,GO:0050789,GO:0050794,GO:0050843,GO:0050896,GO:0051186,GO:0051187,GO:0051259,GO:0051260,GO:0051262,GO:0051289,GO:0051716,GO:0055086,GO:0055088,GO:0055090,GO:0055114,GO:0062012,GO:0065003,GO:0065007,GO:0065008,GO:0070328,GO:0071496,GO:0071704,GO:0071840,GO:0072341,GO:0072521,GO:0080090,GO:0097159,GO:0098603,GO:1901052,GO:1901054,GO:1901135,GO:1901360,GO:1901363,GO:1901564,GO:1901566,GO:1901575,GO:1901576,GO:1901605,GO:1901607,GO:1901657,GO:1901681,GO:1902494,GO:1904047,GO:1990234
HiC_scaffold_6	AUGUSTUS	intron	57644641	57644739	1.0	-	.	ID=g16244.t1.intron1;Parent=g16244.t1
HiC_scaffold_6	gmst	intron	57644641	57644739	81.525711	-	0	ID=g16244.t2.intron1;Parent=g16244.t2
HiC_scaffold_6	gmst	intron	57644641	57644739	82.602121	-	0	ID=g16244.t3.intron1;Parent=g16244.t3
HiC_scaffold_6	AUGUSTUS	exon	57644740	57644861	.	-	.	ID=g16244.t1.exon2;Parent=g16244.t1
HiC_scaffold_6	AUGUSTUS	CDS	57644740	57644861	1.0	-	0	ID=g16244.t1.CDS2;Parent=g16244.t1
HiC_scaffold_6	gmst	CDS	57644740	57644861	81.525711	-	0	ID=g16244.t2.CDS2;Parent=g16244.t2
HiC_scaffold_6	gmst	exon	57644740	57644861	81.525711	-	0	ID=g16244.t2.exon2;Parent=g16244.t2
HiC_scaffold_6	gmst	CDS	57644740	57644861	82.602121	-	0	ID=g16244.t3.CDS2;Parent=g16244.t3
HiC_scaffold_6	gmst	exon	57644740	57644861	82.602121	-	0	ID=g16244.t3.exon2;Parent=g16244.t3
HiC_scaffold_6	AUGUSTUS	intron	57644862	57644964	1.0	-	.	ID=g16244.t1.intron2;Parent=g16244.t1
HiC_scaffold_6	gmst	intron	57644862	57644964	81.525711	-	0	ID=g16244.t2.intron2;Parent=g16244.t2
HiC_scaffold_6	gmst	intron	57644862	57644964	82.602121	-	0	ID=g16244.t3.intron2;Parent=g16244.t3
HiC_scaffold_6	AUGUSTUS	exon	57644965	57645107	.	-	.	ID=g16244.t1.exon3;Parent=g16244.t1
HiC_scaffold_6	AUGUSTUS	CDS	57644965	57645107	1.0	-	2	ID=g16244.t1.CDS3;Parent=g16244.t1
HiC_scaffold_6	gmst	CDS	57644965	57645188	82.602121	-	2	ID=g16244.t3.CDS3;Parent=g16244.t3
HiC_scaffold_6	gmst	exon	57644965	57645188	82.602121	-	2	ID=g16244.t3.exon3;Parent=g16244.t3
HiC_scaffold_6	gmst	CDS	57644965	57645203	81.525711	-	2	ID=g16244.t2.CDS3;Parent=g16244.t2
HiC_scaffold_6	gmst	exon	57644965	57645203	81.525711	-	2	ID=g16244.t2.exon3;Parent=g16244.t2
HiC_scaffold_6	AUGUSTUS	intron	57645108	57645322	1.0	-	.	ID=g16244.t1.intron3;Parent=g16244.t1
HiC_scaffold_6	gmst	intron	57645189	57645322	82.602121	-	0	ID=g16244.t3.intron3;Parent=g16244.t3
HiC_scaffold_6	gmst	intron	57645204	57645322	81.525711	-	0	ID=g16244.t2.intron3;Parent=g16244.t2
HiC_scaffold_6	AUGUSTUS	exon	57645323	57645439	.	-	.	ID=g16244.t1.exon4;Parent=g16244.t1
HiC_scaffold_6	AUGUSTUS	CDS	57645323	57645439	1.0	-	2	ID=g16244.t1.CDS4;Parent=g16244.t1
HiC_scaffold_6	gmst	CDS	57645323	57645439	81.525711	-	2	ID=g16244.t2.CDS4;Parent=g16244.t2
HiC_scaffold_6	gmst	exon	57645323	57645439	81.525711	-	2	ID=g16244.t2.exon4;Parent=g16244.t2
HiC_scaffold_6	gmst	CDS	57645323	57645439	82.602121	-	2	ID=g16244.t3.CDS4;Parent=g16244.t3
HiC_scaffold_6	gmst	exon	57645323	57645439	82.602121	-	2	ID=g16244.t3.exon4;Parent=g16244.t3
HiC_scaffold_6	AUGUSTUS	intron	57645440	57645887	1.0	-	.	ID=g16244.t1.intron4;Parent=g16244.t1
HiC_scaffold_6	gmst	intron	57645440	57645887	81.525711	-	0	ID=g16244.t2.intron4;Parent=g16244.t2
HiC_scaffold_6	gmst	intron	57645440	57645887	82.602121	-	0	ID=g16244.t3.intron4;Parent=g16244.t3
HiC_scaffold_6	AUGUSTUS	exon	57645888	57646015	.	-	.	ID=g16244.t1.exon5;Parent=g16244.t1
HiC_scaffold_6	AUGUSTUS	CDS	57645888	57646015	1.0	-	1	ID=g16244.t1.CDS5;Parent=g16244.t1
HiC_scaffold_6	gmst	CDS	57645888	57646015	81.525711	-	1	ID=g16244.t2.CDS5;Parent=g16244.t2
HiC_scaffold_6	gmst	exon	57645888	57646015	81.525711	-	1	ID=g16244.t2.exon5;Parent=g16244.t2
HiC_scaffold_6	gmst	CDS	57645888	57646015	82.602121	-	1	ID=g16244.t3.CDS5;Parent=g16244.t3
HiC_scaffold_6	gmst	exon	57645888	57646015	82.602121	-	1	ID=g16244.t3.exon5;Parent=g16244.t3
HiC_scaffold_6	AUGUSTUS	intron	57646016	57646879	1.0	-	.	ID=g16244.t1.intron5;Parent=g16244.t1
HiC_scaffold_6	gmst	intron	57646016	57646879	81.525711	-	0	ID=g16244.t2.intron5;Parent=g16244.t2
HiC_scaffold_6	gmst	intron	57646016	57646879	82.602121	-	0	ID=g16244.t3.intron5;Parent=g16244.t3
HiC_scaffold_6	AUGUSTUS	exon	57646880	57647085	.	-	.	ID=g16244.t1.exon6;Parent=g16244.t1
HiC_scaffold_6	AUGUSTUS	CDS	57646880	57647085	1.0	-	0	ID=g16244.t1.CDS6;Parent=g16244.t1
HiC_scaffold_6	gmst	CDS	57646880	57647085	81.525711	-	0	ID=g16244.t2.CDS6;Parent=g16244.t2
HiC_scaffold_6	gmst	exon	57646880	57647085	81.525711	-	0	ID=g16244.t2.exon6;Parent=g16244.t2
HiC_scaffold_6	gmst	CDS	57646880	57647085	82.602121	-	0	ID=g16244.t3.CDS6;Parent=g16244.t3
HiC_scaffold_6	gmst	exon	57646880	57647085	82.602121	-	0	ID=g16244.t3.exon6;Parent=g16244.t3
HiC_scaffold_6	AUGUSTUS	start_codon	57647083	57647085	.	-	0	ID=g16244.t1.start1;Parent=g16244.t1
HiC_scaffold_6	gmst	start_codon	57647083	57647085	81.525711	-	0	ID=g16244.t2.start1;Parent=g16244.t2
HiC_scaffold_6	gmst	start_codon	57647083	57647085	82.602121	-	0	ID=g16244.t3.start1;Parent=g16244.t3
HiC_scaffold_6	AUGUSTUS	stop_codon	57656346	57656348	.	-	0	ID=g16245.t1.stop1;Parent=g16245.t1
HiC_scaffold_6	AUGUSTUS	exon	57656346	57656560	.	-	.	ID=g16245.t1.exon1;Parent=g16245.t1
HiC_scaffold_6	AUGUSTUS	CDS	57656346	57656560	1.0	-	2	ID=g16245.t1.CDS1;Parent=g16245.t1
HiC_scaffold_6	AUGUSTUS	gene	57656346	57664654	.	-	.	ID=g16245
HiC_scaffold_6	AUGUSTUS	mRNA	57656346	57664654	1.0	-	.	ID=g16245.t1;Parent=g16245;em_target=9668.ENSMPUP00000013146;em_score=616.2;em_evalue=2.6e-188;em_tcov=.;em_OGs=KOG4052@1|root,KOG4052@2759|Eukaryota,38FE5@33154|Opisthokonta,3BHTE@33208|Metazoa,3CZCF@33213|Bilateria,481PH@7711|Chordata,494JB@7742|Vertebrata,3J6W3@40674|Mammalia,3EQNH@33554|Carnivora;em_COG_cat=S;em_desc=Canopy FGF signaling regulator 3;em_max_annot_lvl=33208|Metazoa;em_Preferred_name=CNPY3;em_PFAMs=DUF3456;em_GOs=GO:0002218,GO:0002221,GO:0002224,GO:0002253,GO:0002376,GO:0002682,GO:0002684,GO:0002757,GO:0002758,GO:0002764,GO:0003674,GO:0005102,GO:0005488,GO:0005515,GO:0005575,GO:0005622,GO:0005623,GO:0005737,GO:0005783,GO:0005788,GO:0006457,GO:0007154,GO:0007165,GO:0008150,GO:0009987,GO:0012505,GO:0023052,GO:0031347,GO:0031349,GO:0031974,GO:0043226,GO:0043227,GO:0043229,GO:0043231,GO:0043233,GO:0044422,GO:0044424,GO:0044432,GO:0044444,GO:0044446,GO:0044464,GO:0045088,GO:0045089,GO:0048518,GO:0048583,GO:0048584,GO:0050776,GO:0050778,GO:0050789,GO:0050794,GO:0050896,GO:0051087,GO:0051716,GO:0061077,GO:0065007,GO:0070013,GO:0080134
HiC_scaffold_6	AUGUSTUS	intron	57656561	57656910	1.0	-	.	ID=g16245.t1.intron1;Parent=g16245.t1
HiC_scaffold_6	AUGUSTUS	exon	57656911	57657028	.	-	.	ID=g16245.t1.exon2;Parent=g16245.t1
HiC_scaffold_6	AUGUSTUS	CDS	57656911	57657028	1.0	-	0	ID=g16245.t1.CDS2;Parent=g16245.t1
HiC_scaffold_6	AUGUSTUS	intron	57657029	57657289	1.0	-	.	ID=g16245.t1.intron2;Parent=g16245.t1
HiC_scaffold_6	AUGUSTUS	exon	57657290	57657412	.	-	.	ID=g16245.t1.exon3;Parent=g16245.t1
HiC_scaffold_6	AUGUSTUS	CDS	57657290	57657412	1.0	-	0	ID=g16245.t1.CDS3;Parent=g16245.t1
HiC_scaffold_6	AUGUSTUS	intron	57657413	57659272	1.0	-	.	ID=g16245.t1.intron3;Parent=g16245.t1
HiC_scaffold_6	AUGUSTUS	exon	57659273	57659369	.	-	.	ID=g16245.t1.exon4;Parent=g16245.t1
HiC_scaffold_6	AUGUSTUS	CDS	57659273	57659369	1.0	-	1	ID=g16245.t1.CDS4;Parent=g16245.t1
HiC_scaffold_6	AUGUSTUS	intron	57659370	57660048	1.0	-	.	ID=g16245.t1.intron4;Parent=g16245.t1
HiC_scaffold_6	AUGUSTUS	exon	57660049	57660172	.	-	.	ID=g16245.t1.exon5;Parent=g16245.t1
HiC_scaffold_6	AUGUSTUS	CDS	57660049	57660172	1.0	-	2	ID=g16245.t1.CDS5;Parent=g16245.t1
HiC_scaffold_6	AUGUSTUS	intron	57660173	57664491	1.0	-	.	ID=g16245.t1.intron5;Parent=g16245.t1
HiC_scaffold_6	AUGUSTUS	exon	57664492	57664654	.	-	.	ID=g16245.t1.exon6;Parent=g16245.t1
HiC_scaffold_6	AUGUSTUS	CDS	57664492	57664654	1.0	-	0	ID=g16245.t1.CDS6;Parent=g16245.t1
HiC_scaffold_6	AUGUSTUS	start_codon	57664652	57664654	.	-	0	ID=g16245.t1.start1;Parent=g16245.t1
HiC_scaffold_6	AUGUSTUS	start_codon	57683871	57683873	.	+	0	ID=g16246.t1.start1;Parent=g16246.t1
HiC_scaffold_6	AUGUSTUS	gene	57683871	57684122	.	+	.	ID=g16246
HiC_scaffold_6	AUGUSTUS	exon	57683871	57684122	.	+	.	ID=g16246.t1.exon1;Parent=g16246.t1
HiC_scaffold_6	AUGUSTUS	mRNA	57683871	57684122	1.0	+	.	ID=g16246.t1;Parent=g16246;em_target=9361.ENSDNOP00000026311;em_score=101.5;em_evalue=3.1e-32;em_tcov=.;em_OGs=2BXXD@1|root,2SFN3@2759|Eukaryota,3A951@33154|Opisthokonta,3BU7M@33208|Metazoa,3DBAM@33213|Bilateria,48GHQ@7711|Chordata,49DIX@7742|Vertebrata,3JI8J@40674|Mammalia;em_COG_cat=S;em_desc=Chromosome 6 open reading frame 226;em_max_annot_lvl=33208|Metazoa;em_Preferred_name=C6orf226
HiC_scaffold_6	AUGUSTUS	CDS	57683871	57684122	1.0	+	0	ID=g16246.t1.CDS1;Parent=g16246.t1
HiC_scaffold_6	AUGUSTUS	stop_codon	57684120	57684122	.	+	0	ID=g16246.t1.stop1;Parent=g16246.t1
HiC_scaffold_6	AUGUSTUS	stop_codon	57687714	57687716	.	-	0	ID=g16247.t1.stop1;Parent=g16247.t1
HiC_scaffold_6	gmst	stop_codon	57687714	57687716	54.983445	-	0	ID=g16247.t2.stop1;Parent=g16247.t2
HiC_scaffold_6	AUGUSTUS	exon	57687714	57687922	.	-	.	ID=g16247.t1.exon1;Parent=g16247.t1
HiC_scaffold_6	AUGUSTUS	CDS	57687714	57687922	1.0	-	2	ID=g16247.t1.CDS1;Parent=g16247.t1
HiC_scaffold_6	gmst	CDS	57687714	57687922	54.983445	-	2	ID=g16247.t2.CDS1;Parent=g16247.t2
HiC_scaffold_6	gmst	exon	57687714	57687922	54.983445	-	2	ID=g16247.t2.exon1;Parent=g16247.t2
HiC_scaffold_6	AUGUSTUS	gene	57687714	57692508	.	-	.	ID=g16247
HiC_scaffold_6	gmst	mRNA	57687714	57692508	.	-	.	ID=g16247.t2;Parent=g16247;em_target=29073.XP_008690121.1;em_score=536.4;em_evalue=4.6e-164;em_tcov=.;em_OGs=COG1841@1|root,KOG3184@2759|Eukaryota,39R9I@33154|Opisthokonta,3BG08@33208|Metazoa,3D3GZ@33213|Bilateria,4898U@7711|Chordata,494PW@7742|Vertebrata,3J9P5@40674|Mammalia,3EMJ0@33554|Carnivora;em_COG_cat=J;em_desc=ribosomal protein L7-like 1;em_max_annot_lvl=33208|Metazoa;em_Preferred_name=RPL7L1;em_PFAMs=Ribosomal_L30,Ribosomal_L30_N;em_GOs=GO:0000463,GO:0000470,GO:0001701,GO:0001824,GO:0001825,GO:0002181,GO:0003674,GO:0003676,GO:0003723,GO:0003735,GO:0005198,GO:0005488,GO:0005575,GO:0005622,GO:0005623,GO:0005634,GO:0005730,GO:0005737,GO:0005829,GO:0005840,GO:0006139,GO:0006364,GO:0006396,GO:0006412,GO:0006518,GO:0006725,GO:0006807,GO:0007275,GO:0008150,GO:0008152,GO:0009058,GO:0009059,GO:0009653,GO:0009790,GO:0009792,GO:0009987,GO:0010467,GO:0015934,GO:0016070,GO:0016072,GO:0019538,GO:0022613,GO:0022625,GO:0022626,GO:0031974,GO:0031981,GO:0032501,GO:0032502,GO:0032991,GO:0034470,GO:0034641,GO:0034645,GO:0034660,GO:0042254,GO:0042273,GO:0043009,GO:0043043,GO:0043170,GO:0043226,GO:0043227,GO:0043228,GO:0043229,GO:0043231,GO:0043232,GO:0043233,GO:0043603,GO:0043604,GO:0044085,GO:0044237,GO:0044238,GO:0044249,GO:0044260,GO:0044267,GO:0044271,GO:0044391,GO:0044422,GO:0044424,GO:0044428,GO:0044444,GO:0044445,GO:0044446,GO:0044464,GO:0046483,GO:0048646,GO:0048856,GO:0070013,GO:0071704,GO:0071840,GO:0090304,GO:0097159,GO:1901360,GO:1901363,GO:1901564,GO:1901566,GO:1901576,GO:1990904
HiC_scaffold_6	AUGUSTUS	mRNA	57687714	57692508	1.0	-	.	ID=g16247.t1;Parent=g16247;em_target=29073.XP_008690121.1;em_score=543.7;em_evalue=2.9e-166;em_tcov=.;em_OGs=COG1841@1|root,KOG3184@2759|Eukaryota,39R9I@33154|Opisthokonta,3BG08@33208|Metazoa,3D3GZ@33213|Bilateria,4898U@7711|Chordata,494PW@7742|Vertebrata,3J9P5@40674|Mammalia,3EMJ0@33554|Carnivora;em_COG_cat=J;em_desc=ribosomal protein L7-like 1;em_max_annot_lvl=33208|Metazoa;em_Preferred_name=RPL7L1;em_PFAMs=Ribosomal_L30,Ribosomal_L30_N;em_GOs=GO:0000463,GO:0000470,GO:0001701,GO:0001824,GO:0001825,GO:0002181,GO:0003674,GO:0003676,GO:0003723,GO:0003735,GO:0005198,GO:0005488,GO:0005575,GO:0005622,GO:0005623,GO:0005634,GO:0005730,GO:0005737,GO:0005829,GO:0005840,GO:0006139,GO:0006364,GO:0006396,GO:0006412,GO:0006518,GO:0006725,GO:0006807,GO:0007275,GO:0008150,GO:0008152,GO:0009058,GO:0009059,GO:0009653,GO:0009790,GO:0009792,GO:0009987,GO:0010467,GO:0015934,GO:0016070,GO:0016072,GO:0019538,GO:0022613,GO:0022625,GO:0022626,GO:0031974,GO:0031981,GO:0032501,GO:0032502,GO:0032991,GO:0034470,GO:0034641,GO:0034645,GO:0034660,GO:0042254,GO:0042273,GO:0043009,GO:0043043,GO:0043170,GO:0043226,GO:0043227,GO:0043228,GO:0043229,GO:0043231,GO:0043232,GO:0043233,GO:0043603,GO:0043604,GO:0044085,GO:0044237,GO:0044238,GO:0044249,GO:0044260,GO:0044267,GO:0044271,GO:0044391,GO:0044422,GO:0044424,GO:0044428,GO:0044444,GO:0044445,GO:0044446,GO:0044464,GO:0046483,GO:0048646,GO:0048856,GO:0070013,GO:0071704,GO:0071840,GO:0090304,GO:0097159,GO:1901360,GO:1901363,GO:1901564,GO:1901566,GO:1901576,GO:1990904
HiC_scaffold_6	AUGUSTUS	intron	57687923	57688114	1.0	-	.	ID=g16247.t1.intron1;Parent=g16247.t1
HiC_scaffold_6	gmst	intron	57687923	57688114	54.983445	-	0	ID=g16247.t2.intron1;Parent=g16247.t2
HiC_scaffold_6	AUGUSTUS	exon	57688115	57688224	.	-	.	ID=g16247.t1.exon2;Parent=g16247.t1
HiC_scaffold_6	AUGUSTUS	CDS	57688115	57688224	1.0	-	1	ID=g16247.t1.CDS2;Parent=g16247.t1
HiC_scaffold_6	gmst	CDS	57688115	57688224	54.983445	-	1	ID=g16247.t2.CDS2;Parent=g16247.t2
HiC_scaffold_6	gmst	exon	57688115	57688224	54.983445	-	1	ID=g16247.t2.exon2;Parent=g16247.t2
HiC_scaffold_6	AUGUSTUS	intron	57688225	57688960	1.0	-	.	ID=g16247.t1.intron2;Parent=g16247.t1
HiC_scaffold_6	gmst	intron	57688225	57688960	54.983445	-	0	ID=g16247.t2.intron2;Parent=g16247.t2
HiC_scaffold_6	AUGUSTUS	exon	57688961	57689098	.	-	.	ID=g16247.t1.exon3;Parent=g16247.t1
HiC_scaffold_6	AUGUSTUS	CDS	57688961	57689098	1.0	-	1	ID=g16247.t1.CDS3;Parent=g16247.t1
HiC_scaffold_6	gmst	CDS	57688961	57689098	54.983445	-	1	ID=g16247.t2.CDS3;Parent=g16247.t2
HiC_scaffold_6	gmst	exon	57688961	57689098	54.983445	-	1	ID=g16247.t2.exon3;Parent=g16247.t2
HiC_scaffold_6	AUGUSTUS	intron	57689099	57690873	1.0	-	.	ID=g16247.t1.intron3;Parent=g16247.t1
HiC_scaffold_6	gmst	intron	57689099	57690873	54.983445	-	0	ID=g16247.t2.intron3;Parent=g16247.t2
HiC_scaffold_6	gmst	CDS	57690874	57691034	54.983445	-	0	ID=g16247.t2.CDS4;Parent=g16247.t2
HiC_scaffold_6	gmst	exon	57690874	57691034	54.983445	-	0	ID=g16247.t2.exon4;Parent=g16247.t2
HiC_scaffold_6	AUGUSTUS	exon	57690874	57691037	.	-	.	ID=g16247.t1.exon4;Parent=g16247.t1
HiC_scaffold_6	AUGUSTUS	CDS	57690874	57691037	1.0	-	0	ID=g16247.t1.CDS4;Parent=g16247.t1
HiC_scaffold_6	gmst	intron	57691035	57691727	54.983445	-	0	ID=g16247.t2.intron4;Parent=g16247.t2
HiC_scaffold_6	AUGUSTUS	intron	57691038	57691727	1.0	-	.	ID=g16247.t1.intron4;Parent=g16247.t1
HiC_scaffold_6	AUGUSTUS	exon	57691728	57691836	.	-	.	ID=g16247.t1.exon5;Parent=g16247.t1
HiC_scaffold_6	AUGUSTUS	CDS	57691728	57691836	1.0	-	1	ID=g16247.t1.CDS5;Parent=g16247.t1
HiC_scaffold_6	gmst	CDS	57691728	57691836	54.983445	-	1	ID=g16247.t2.CDS5;Parent=g16247.t2
HiC_scaffold_6	gmst	exon	57691728	57691836	54.983445	-	1	ID=g16247.t2.exon5;Parent=g16247.t2
HiC_scaffold_6	AUGUSTUS	intron	57691837	57692467	1.0	-	.	ID=g16247.t1.intron5;Parent=g16247.t1
HiC_scaffold_6	gmst	intron	57691837	57692467	54.983445	-	0	ID=g16247.t2.intron5;Parent=g16247.t2
HiC_scaffold_6	AUGUSTUS	exon	57692468	57692508	.	-	.	ID=g16247.t1.exon6;Parent=g16247.t1
HiC_scaffold_6	AUGUSTUS	CDS	57692468	57692508	1.0	-	0	ID=g16247.t1.CDS6;Parent=g16247.t1
HiC_scaffold_6	gmst	CDS	57692468	57692508	54.983445	-	0	ID=g16247.t2.CDS6;Parent=g16247.t2
HiC_scaffold_6	gmst	exon	57692468	57692508	54.983445	-	0	ID=g16247.t2.exon6;Parent=g16247.t2
HiC_scaffold_6	AUGUSTUS	start_codon	57692506	57692508	.	-	0	ID=g16247.t1.start1;Parent=g16247.t1
HiC_scaffold_6	gmst	start_codon	57692506	57692508	54.983445	-	0	ID=g16247.t2.start1;Parent=g16247.t2
HiC_scaffold_6	AUGUSTUS	stop_codon	57702878	57702880	.	-	0	ID=g16248.t1.stop1;Parent=g16248.t1
HiC_scaffold_6	AUGUSTUS	exon	57702878	57703665	.	-	.	ID=g16248.t1.exon1;Parent=g16248.t1
HiC_scaffold_6	AUGUSTUS	CDS	57702878	57703665	1.0	-	2	ID=g16248.t1.CDS1;Parent=g16248.t1
HiC_scaffold_6	AUGUSTUS	gene	57702878	57736931	.	-	.	ID=g16248
HiC_scaffold_6	AUGUSTUS	mRNA	57702878	57736931	1.0	-	.	ID=g16248.t1;Parent=g16248;em_target=9668.ENSMPUP00000013231;em_score=2341.8;em_evalue=0.0;em_tcov=.;em_OGs=2BY1I@1|root,2QPQ9@2759|Eukaryota,391EN@33154|Opisthokonta,3B97P@33208|Metazoa,3CX4E@33213|Bilateria,482YY@7711|Chordata,48ZNT@7742|Vertebrata,3J7CF@40674|Mammalia,3ESTR@33554|Carnivora;em_COG_cat=S;em_desc=BRD4 interacting chromatin remodeling complex associated protein like;em_max_annot_lvl=33208|Metazoa;em_Preferred_name=GLTSCR1L;em_PFAMs=GLTSCR1;em_KEGG_ko=ko:K14972;em_BRITE=ko00000,ko03036
HiC_scaffold_6	AUGUSTUS	intron	57703666	57706465	1.0	-	.	ID=g16248.t1.intron1;Parent=g16248.t1
HiC_scaffold_6	AUGUSTUS	exon	57706466	57706568	.	-	.	ID=g16248.t1.exon2;Parent=g16248.t1
HiC_scaffold_6	AUGUSTUS	CDS	57706466	57706568	1.0	-	0	ID=g16248.t1.CDS2;Parent=g16248.t1
HiC_scaffold_6	AUGUSTUS	intron	57706569	57708554	1.0	-	.	ID=g16248.t1.intron2;Parent=g16248.t1
HiC_scaffold_6	AUGUSTUS	exon	57708555	57708649	.	-	.	ID=g16248.t1.exon3;Parent=g16248.t1
HiC_scaffold_6	AUGUSTUS	CDS	57708555	57708649	1.0	-	2	ID=g16248.t1.CDS3;Parent=g16248.t1
HiC_scaffold_6	AUGUSTUS	intron	57708650	57709931	1.0	-	.	ID=g16248.t1.intron3;Parent=g16248.t1
HiC_scaffold_6	AUGUSTUS	exon	57709932	57710077	.	-	.	ID=g16248.t1.exon4;Parent=g16248.t1
HiC_scaffold_6	AUGUSTUS	CDS	57709932	57710077	1.0	-	1	ID=g16248.t1.CDS4;Parent=g16248.t1
HiC_scaffold_6	AUGUSTUS	intron	57710078	57711017	1.0	-	.	ID=g16248.t1.intron4;Parent=g16248.t1
HiC_scaffold_6	AUGUSTUS	exon	57711018	57711079	.	-	.	ID=g16248.t1.exon5;Parent=g16248.t1
HiC_scaffold_6	AUGUSTUS	CDS	57711018	57711079	1.0	-	0	ID=g16248.t1.CDS5;Parent=g16248.t1
HiC_scaffold_6	AUGUSTUS	intron	57711080	57712614	1.0	-	.	ID=g16248.t1.intron5;Parent=g16248.t1
HiC_scaffold_6	AUGUSTUS	exon	57712615	57712715	.	-	.	ID=g16248.t1.exon6;Parent=g16248.t1
HiC_scaffold_6	AUGUSTUS	CDS	57712615	57712715	1.0	-	2	ID=g16248.t1.CDS6;Parent=g16248.t1
HiC_scaffold_6	AUGUSTUS	intron	57712716	57713493	1.0	-	.	ID=g16248.t1.intron6;Parent=g16248.t1
HiC_scaffold_6	AUGUSTUS	exon	57713494	57713599	.	-	.	ID=g16248.t1.exon7;Parent=g16248.t1
HiC_scaffold_6	AUGUSTUS	CDS	57713494	57713599	1.0	-	0	ID=g16248.t1.CDS7;Parent=g16248.t1
HiC_scaffold_6	AUGUSTUS	intron	57713600	57731752	1.0	-	.	ID=g16248.t1.intron7;Parent=g16248.t1
HiC_scaffold_6	AUGUSTUS	exon	57731753	57733429	.	-	.	ID=g16248.t1.exon8;Parent=g16248.t1
HiC_scaffold_6	AUGUSTUS	CDS	57731753	57733429	1.0	-	0	ID=g16248.t1.CDS8;Parent=g16248.t1
HiC_scaffold_6	AUGUSTUS	intron	57733430	57735716	1.0	-	.	ID=g16248.t1.intron8;Parent=g16248.t1
HiC_scaffold_6	AUGUSTUS	exon	57735717	57735785	.	-	.	ID=g16248.t1.exon9;Parent=g16248.t1
HiC_scaffold_6	AUGUSTUS	CDS	57735717	57735785	1.0	-	0	ID=g16248.t1.CDS9;Parent=g16248.t1
HiC_scaffold_6	AUGUSTUS	intron	57735786	57735873	1.0	-	.	ID=g16248.t1.intron9;Parent=g16248.t1
HiC_scaffold_6	AUGUSTUS	exon	57735874	57735922	.	-	.	ID=g16248.t1.exon10;Parent=g16248.t1
HiC_scaffold_6	AUGUSTUS	CDS	57735874	57735922	1.0	-	1	ID=g16248.t1.CDS10;Parent=g16248.t1
HiC_scaffold_6	AUGUSTUS	intron	57735923	57736890	1.0	-	.	ID=g16248.t1.intron10;Parent=g16248.t1
HiC_scaffold_6	AUGUSTUS	exon	57736891	57736931	.	-	.	ID=g16248.t1.exon11;Parent=g16248.t1
HiC_scaffold_6	AUGUSTUS	CDS	57736891	57736931	1.0	-	0	ID=g16248.t1.CDS11;Parent=g16248.t1
HiC_scaffold_6	AUGUSTUS	start_codon	57736929	57736931	.	-	0	ID=g16248.t1.start1;Parent=g16248.t1
HiC_scaffold_6	GeneMark.hmm3	start_codon	57802984	57802986	.	+	0	ID=g16249.t2.start1;Parent=g16249.t2
HiC_scaffold_6	AUGUSTUS	gene	57802984	57804147	.	+	.	ID=g16249
HiC_scaffold_6	GeneMark.hmm3	mRNA	57802984	57804147	.	+	.	ID=g16249.t2;Parent=g16249;em_target=9707.XP_004408134.1;em_score=776.9;em_evalue=8.2e-237;em_tcov=.;em_OGs=KOG2512@1|root,KOG2512@2759|Eukaryota,39SCD@33154|Opisthokonta,3BFCJ@33208|Metazoa,3CY8P@33213|Bilateria,488Z0@7711|Chordata,48Y42@7742|Vertebrata,3JCE8@40674|Mammalia,3EFTC@33554|Carnivora;em_COG_cat=O;em_desc=Tubulin folding cofactor C;em_max_annot_lvl=33208|Metazoa;em_Preferred_name=TBCC;em_KEGG_ko=ko:K21766;em_BRITE=ko00000,ko04812;em_PFAMs=TBCC,TBCC_N;em_GOs=GO:0003674,GO:0003824,GO:0003924,GO:0005488,GO:0005515,GO:0005575,GO:0005622,GO:0005623,GO:0005737,GO:0005829,GO:0005856,GO:0005874,GO:0005929,GO:0006457,GO:0007021,GO:0007023,GO:0008150,GO:0009987,GO:0015630,GO:0016043,GO:0016462,GO:0016787,GO:0016817,GO:0016818,GO:0017111,GO:0022607,GO:0032391,GO:0034622,GO:0035869,GO:0042995,GO:0043005,GO:0043226,GO:0043228,GO:0043229,GO:0043232,GO:0043933,GO:0044085,GO:0044422,GO:0044424,GO:0044430,GO:0044441,GO:0044444,GO:0044446,GO:0044463,GO:0044464,GO:0051087,GO:0065003,GO:0071840,GO:0097458,GO:0097730,GO:0097731,GO:0097733,GO:0099080,GO:0099081,GO:0099512,GO:0099513,GO:0120025,GO:0120038
HiC_scaffold_6	GeneMark.hmm3	CDS	57802984	57804147	.	+	0	ID=g16249.t2.CDS1;Parent=g16249.t2
HiC_scaffold_6	GeneMark.hmm3	exon	57802984	57804147	.	+	0	ID=g16249.t2.exon1;Parent=g16249.t2
HiC_scaffold_6	AUGUSTUS	start_codon	57803113	57803115	.	+	0	ID=g16249.t1.start1;Parent=g16249.t1
HiC_scaffold_6	AUGUSTUS	exon	57803113	57804147	.	+	.	ID=g16249.t1.exon1;Parent=g16249.t1
HiC_scaffold_6	AUGUSTUS	mRNA	57803113	57804147	0.94	+	.	ID=g16249.t1;Parent=g16249;em_target=9668.ENSMPUP00000018726;em_score=753.2;em_evalue=7.9e-230;em_tcov=.;em_OGs=KOG2512@1|root,KOG2512@2759|Eukaryota,39SCD@33154|Opisthokonta,3BFCJ@33208|Metazoa,3CY8P@33213|Bilateria,488Z0@7711|Chordata,48Y42@7742|Vertebrata,3JCE8@40674|Mammalia,3EFTC@33554|Carnivora;em_COG_cat=O;em_desc=Tubulin folding cofactor C;em_max_annot_lvl=33208|Metazoa;em_Preferred_name=TBCC;em_KEGG_ko=ko:K21766;em_BRITE=ko00000,ko04812;em_PFAMs=TBCC,TBCC_N;em_GOs=GO:0003674,GO:0003824,GO:0003924,GO:0005488,GO:0005515,GO:0005575,GO:0005622,GO:0005623,GO:0005737,GO:0005829,GO:0005856,GO:0005874,GO:0005929,GO:0006457,GO:0007021,GO:0007023,GO:0008150,GO:0009987,GO:0015630,GO:0016043,GO:0016462,GO:0016787,GO:0016817,GO:0016818,GO:0017111,GO:0022607,GO:0032391,GO:0034622,GO:0035869,GO:0042995,GO:0043005,GO:0043226,GO:0043228,GO:0043229,GO:0043232,GO:0043933,GO:0044085,GO:0044422,GO:0044424,GO:0044430,GO:0044441,GO:0044444,GO:0044446,GO:0044463,GO:0044464,GO:0051087,GO:0065003,GO:0071840,GO:0097458,GO:0097730,GO:0097731,GO:0097733,GO:0099080,GO:0099081,GO:0099512,GO:0099513,GO:0120025,GO:0120038
HiC_scaffold_6	AUGUSTUS	CDS	57803113	57804147	0.94	+	0	ID=g16249.t1.CDS1;Parent=g16249.t1
HiC_scaffold_6	AUGUSTUS	stop_codon	57804145	57804147	.	+	0	ID=g16249.t1.stop1;Parent=g16249.t1
HiC_scaffold_6	GeneMark.hmm3	stop_codon	57804145	57804147	.	+	0	ID=g16249.t2.stop1;Parent=g16249.t2
HiC_scaffold_6	AUGUSTUS	start_codon	57822671	57822673	.	+	0	ID=g16250.t1.start1;Parent=g16250.t1
HiC_scaffold_6	AUGUSTUS	exon	57822671	57823251	.	+	.	ID=g16250.t1.exon1;Parent=g16250.t1
HiC_scaffold_6	AUGUSTUS	CDS	57822671	57823251	1.0	+	0	ID=g16250.t1.CDS1;Parent=g16250.t1
HiC_scaffold_6	AUGUSTUS	gene	57822671	57840040	.	+	.	ID=g16250
HiC_scaffold_6	AUGUSTUS	mRNA	57822671	57840040	1.0	+	.	ID=g16250.t1;Parent=g16250;em_target=9668.ENSMPUP00000013237;em_score=802.5;em_evalue=1.3e-244;em_tcov=.;em_OGs=KOG3882@1|root,KOG3882@2759|Eukaryota,38PK0@33154|Opisthokonta,3BFMH@33208|Metazoa,3CR6E@33213|Bilateria,47ZKT@7711|Chordata,4955U@7742|Vertebrata,3JBHB@40674|Mammalia,3EF2A@33554|Carnivora;em_COG_cat=S;em_desc=May function as an adhesion molecule involved in stabilization and compaction of outer segment disks or in the maintenance of the curvature of the rim. It is essential for disk morphogenesis;em_max_annot_lvl=33208|Metazoa;em_Preferred_name=PRPH2;em_KEGG_ko=ko:K17343;em_BRITE=ko00000;em_PFAMs=Tetraspannin;em_GOs=GO:0001654,GO:0001750,GO:0003008,GO:0003674,GO:0005488,GO:0005515,GO:0005575,GO:0005622,GO:0005623,GO:0005737,GO:0005886,GO:0005887,GO:0005929,GO:0007154,GO:0007165,GO:0007166,GO:0007275,GO:0007423,GO:0007600,GO:0007601,GO:0008150,GO:0009314,GO:0009416,GO:0009628,GO:0009642,GO:0009645,GO:0009987,GO:0016020,GO:0016021,GO:0016043,GO:0022607,GO:0023052,GO:0031224,GO:0031226,GO:0032501,GO:0032502,GO:0032991,GO:0034622,GO:0042802,GO:0042803,GO:0042995,GO:0043005,GO:0043010,GO:0043226,GO:0043933,GO:0044085,GO:0044422,GO:0044424,GO:0044425,GO:0044441,GO:0044459,GO:0044463,GO:0044464,GO:0046983,GO:0048513,GO:0048731,GO:0048856,GO:0050789,GO:0050794,GO:0050877,GO:0050896,GO:0050953,GO:0051128,GO:0051258,GO:0051259,GO:0051260,GO:0051262,GO:0051289,GO:0051716,GO:0060041,GO:0065003,GO:0065007,GO:0071840,GO:0071944,GO:0097458,GO:0097730,GO:0097731,GO:0097733,GO:0120025,GO:0120038,GO:1903525,GO:1903729
HiC_scaffold_6	AUGUSTUS	intron	57823252	57836732	1.0	+	.	ID=g16250.t1.intron1;Parent=g16250.t1
HiC_scaffold_6	AUGUSTUS	exon	57836733	57836979	.	+	.	ID=g16250.t1.exon2;Parent=g16250.t1
HiC_scaffold_6	AUGUSTUS	CDS	57836733	57836979	1.0	+	1	ID=g16250.t1.CDS2;Parent=g16250.t1
HiC_scaffold_6	AUGUSTUS	intron	57836980	57839827	1.0	+	.	ID=g16250.t1.intron2;Parent=g16250.t1
HiC_scaffold_6	AUGUSTUS	exon	57839828	57840040	.	+	.	ID=g16250.t1.exon3;Parent=g16250.t1
HiC_scaffold_6	AUGUSTUS	CDS	57839828	57840040	1.0	+	0	ID=g16250.t1.CDS3;Parent=g16250.t1
HiC_scaffold_6	AUGUSTUS	stop_codon	57840038	57840040	.	+	0	ID=g16250.t1.stop1;Parent=g16250.t1
HiC_scaffold_6	AUGUSTUS	stop_codon	57845979	57845981	.	-	0	ID=g16251.t2.stop1;Parent=g16251.t2
HiC_scaffold_6	AUGUSTUS	stop_codon	57845979	57845981	.	-	0	ID=g16251.t3.stop1;Parent=g16251.t3
HiC_scaffold_6	AUGUSTUS	exon	57845979	57846120	.	-	.	ID=g16251.t2.exon1;Parent=g16251.t2
HiC_scaffold_6	AUGUSTUS	exon	57845979	57846120	.	-	.	ID=g16251.t3.exon1;Parent=g16251.t3
HiC_scaffold_6	AUGUSTUS	CDS	57845979	57846120	1.0	-	1	ID=g16251.t2.CDS1;Parent=g16251.t2
HiC_scaffold_6	AUGUSTUS	CDS	57845979	57846120	1.0	-	1	ID=g16251.t3.CDS1;Parent=g16251.t3
HiC_scaffold_6	gmst	gene	57845979	57959561	.	-	.	ID=g16251
HiC_scaffold_6	AUGUSTUS	mRNA	57845979	57959561	.	-	.	ID=g16251.t2;Parent=g16251;em_target=9668.ENSMPUP00000013245;em_score=3953.9;em_evalue=0.0;em_tcov=.;em_OGs=KOG1140@1|root,KOG1140@2759|Eukaryota,38DXS@33154|Opisthokonta,3BB8P@33208|Metazoa,3CY2M@33213|Bilateria,487J1@7711|Chordata,493B9@7742|Vertebrata,3JBXW@40674|Mammalia,3EN6C@33554|Carnivora;em_COG_cat=O;em_desc=Ubiquitin protein ligase E3 component n-recognin 2;em_max_annot_lvl=33208|Metazoa;em_Preferred_name=UBR2;em_EC=2.3.2.27;em_KEGG_ko=ko:K10626;em_BRITE=ko00000,ko01000,ko04121;em_PFAMs=ClpS,zf-UBR;em_GOs=GO:0000003,GO:0000151,GO:0000209,GO:0000280,GO:0001101,GO:0003674,GO:0003824,GO:0004842,GO:0005488,GO:0005575,GO:0005622,GO:0005623,GO:0005737,GO:0005829,GO:0006139,GO:0006259,GO:0006310,GO:0006325,GO:0006342,GO:0006355,GO:0006464,GO:0006508,GO:0006511,GO:0006725,GO:0006807,GO:0006996,GO:0007049,GO:0007127,GO:0007131,GO:0007140,GO:0007141,GO:0007276,GO:0007283,GO:0008150,GO:0008152,GO:0008270,GO:0009056,GO:0009057,GO:0009719,GO:0009889,GO:0009890,GO:0009892,GO:0009966,GO:0009968,GO:0009987,GO:0010033,GO:0010243,GO:0010468,GO:0010498,GO:0010528,GO:0010529,GO:0010556,GO:0010558,GO:0010605,GO:0010629,GO:0010646,GO:0010648,GO:0016043,GO:0016458,GO:0016567,GO:0016569,GO:0016570,GO:0016574,GO:0016597,GO:0016740,GO:0019219,GO:0019222,GO:0019538,GO:0019787,GO:0019941,GO:0019953,GO:0022402,GO:0022412,GO:0022414,GO:0023051,GO:0023057,GO:0030163,GO:0031323,GO:0031324,GO:0031326,GO:0031327,GO:0031406,GO:0032006,GO:0032007,GO:0032446,GO:0032501,GO:0032504,GO:0032991,GO:0033522,GO:0034641,GO:0035825,GO:0036094,GO:0036211,GO:0040029,GO:0042221,GO:0043161,GO:0043167,GO:0043168,GO:0043169,GO:0043170,GO:0043177,GO:0043200,GO:0043201,GO:0043412,GO:0043632,GO:0044237,GO:0044238,GO:0044248,GO:0044257,GO:0044260,GO:0044265,GO:0044267,GO:0044424,GO:0044444,GO:0044464,GO:0044703,GO:0045814,GO:0045892,GO:0045934,GO:0046483,GO:0046872,GO:0046914,GO:0048232,GO:0048285,GO:0048519,GO:0048523,GO:0048583,GO:0048585,GO:0048609,GO:0050789,GO:0050794,GO:0050896,GO:0051171,GO:0051172,GO:0051252,GO:0051253,GO:0051276,GO:0051321,GO:0051603,GO:0051704,GO:0051716,GO:0060255,GO:0061630,GO:0061659,GO:0061982,GO:0065007,GO:0070647,GO:0070728,GO:0070887,GO:0071229,GO:0071230,GO:0071233,GO:0071310,GO:0071417,GO:0071495,GO:0071596,GO:0071704,GO:0071840,GO:0080090,GO:0090304,GO:0140013,GO:0140096,GO:1901360,GO:1901564,GO:1901565,GO:1901575,GO:1901698,GO:1901699,GO:1901700,GO:1901701,GO:1902494,GO:1902531,GO:1902532,GO:1902679,GO:1903046,GO:1903506,GO:1903507,GO:1990234,GO:2000112,GO:2000113,GO:2001141
HiC_scaffold_6	AUGUSTUS	mRNA	57845979	57959561	.	-	.	ID=g16251.t3;Parent=g16251;em_target=9668.ENSMPUP00000013245;em_score=3959.3;em_evalue=0.0;em_tcov=.;em_OGs=KOG1140@1|root,KOG1140@2759|Eukaryota,38DXS@33154|Opisthokonta,3BB8P@33208|Metazoa,3CY2M@33213|Bilateria,487J1@7711|Chordata,493B9@7742|Vertebrata,3JBXW@40674|Mammalia,3EN6C@33554|Carnivora;em_COG_cat=O;em_desc=Ubiquitin protein ligase E3 component n-recognin 2;em_max_annot_lvl=33208|Metazoa;em_Preferred_name=UBR2;em_EC=2.3.2.27;em_KEGG_ko=ko:K10626;em_BRITE=ko00000,ko01000,ko04121;em_PFAMs=ClpS,zf-UBR;em_GOs=GO:0000003,GO:0000151,GO:0000209,GO:0000280,GO:0001101,GO:0003674,GO:0003824,GO:0004842,GO:0005488,GO:0005575,GO:0005622,GO:0005623,GO:0005737,GO:0005829,GO:0006139,GO:0006259,GO:0006310,GO:0006325,GO:0006342,GO:0006355,GO:0006464,GO:0006508,GO:0006511,GO:0006725,GO:0006807,GO:0006996,GO:0007049,GO:0007127,GO:0007131,GO:0007140,GO:0007141,GO:0007276,GO:0007283,GO:0008150,GO:0008152,GO:0008270,GO:0009056,GO:0009057,GO:0009719,GO:0009889,GO:0009890,GO:0009892,GO:0009966,GO:0009968,GO:0009987,GO:0010033,GO:0010243,GO:0010468,GO:0010498,GO:0010528,GO:0010529,GO:0010556,GO:0010558,GO:0010605,GO:0010629,GO:0010646,GO:0010648,GO:0016043,GO:0016458,GO:0016567,GO:0016569,GO:0016570,GO:0016574,GO:0016597,GO:0016740,GO:0019219,GO:0019222,GO:0019538,GO:0019787,GO:0019941,GO:0019953,GO:0022402,GO:0022412,GO:0022414,GO:0023051,GO:0023057,GO:0030163,GO:0031323,GO:0031324,GO:0031326,GO:0031327,GO:0031406,GO:0032006,GO:0032007,GO:0032446,GO:0032501,GO:0032504,GO:0032991,GO:0033522,GO:0034641,GO:0035825,GO:0036094,GO:0036211,GO:0040029,GO:0042221,GO:0043161,GO:0043167,GO:0043168,GO:0043169,GO:0043170,GO:0043177,GO:0043200,GO:0043201,GO:0043412,GO:0043632,GO:0044237,GO:0044238,GO:0044248,GO:0044257,GO:0044260,GO:0044265,GO:0044267,GO:0044424,GO:0044444,GO:0044464,GO:0044703,GO:0045814,GO:0045892,GO:0045934,GO:0046483,GO:0046872,GO:0046914,GO:0048232,GO:0048285,GO:0048519,GO:0048523,GO:0048583,GO:0048585,GO:0048609,GO:0050789,GO:0050794,GO:0050896,GO:0051171,GO:0051172,GO:0051252,GO:0051253,GO:0051276,GO:0051321,GO:0051603,GO:0051704,GO:0051716,GO:0060255,GO:0061630,GO:0061659,GO:0061982,GO:0065007,GO:0070647,GO:0070728,GO:0070887,GO:0071229,GO:0071230,GO:0071233,GO:0071310,GO:0071417,GO:0071495,GO:0071596,GO:0071704,GO:0071840,GO:0080090,GO:0090304,GO:0140013,GO:0140096,GO:1901360,GO:1901564,GO:1901565,GO:1901575,GO:1901698,GO:1901699,GO:1901700,GO:1901701,GO:1902494,GO:1902531,GO:1902532,GO:1902679,GO:1903046,GO:1903506,GO:1903507,GO:1990234,GO:2000112,GO:2000113,GO:2001141
HiC_scaffold_6	AUGUSTUS	intron	57846121	57847738	1.0	-	.	ID=g16251.t2.intron1;Parent=g16251.t2
HiC_scaffold_6	AUGUSTUS	intron	57846121	57847738	1.0	-	.	ID=g16251.t3.intron1;Parent=g16251.t3
HiC_scaffold_6	AUGUSTUS	exon	57847739	57847840	.	-	.	ID=g16251.t2.exon2;Parent=g16251.t2
HiC_scaffold_6	AUGUSTUS	exon	57847739	57847840	.	-	.	ID=g16251.t3.exon2;Parent=g16251.t3
HiC_scaffold_6	AUGUSTUS	CDS	57847739	57847840	1.0	-	1	ID=g16251.t2.CDS2;Parent=g16251.t2
HiC_scaffold_6	AUGUSTUS	CDS	57847739	57847840	1.0	-	1	ID=g16251.t3.CDS2;Parent=g16251.t3
HiC_scaffold_6	AUGUSTUS	intron	57847841	57849863	1.0	-	.	ID=g16251.t2.intron2;Parent=g16251.t2
HiC_scaffold_6	AUGUSTUS	intron	57847841	57849863	1.0	-	.	ID=g16251.t3.intron2;Parent=g16251.t3
HiC_scaffold_6	AUGUSTUS	exon	57849864	57850034	.	-	.	ID=g16251.t2.exon3;Parent=g16251.t2
HiC_scaffold_6	AUGUSTUS	exon	57849864	57850034	.	-	.	ID=g16251.t3.exon3;Parent=g16251.t3
HiC_scaffold_6	AUGUSTUS	CDS	57849864	57850034	1.0	-	1	ID=g16251.t2.CDS3;Parent=g16251.t2
HiC_scaffold_6	AUGUSTUS	CDS	57849864	57850034	1.0	-	1	ID=g16251.t3.CDS3;Parent=g16251.t3
HiC_scaffold_6	AUGUSTUS	intron	57850035	57850939	1.0	-	.	ID=g16251.t2.intron3;Parent=g16251.t2
HiC_scaffold_6	AUGUSTUS	intron	57850035	57850939	1.0	-	.	ID=g16251.t3.intron3;Parent=g16251.t3
HiC_scaffold_6	AUGUSTUS	exon	57850940	57851017	.	-	.	ID=g16251.t2.exon4;Parent=g16251.t2
HiC_scaffold_6	AUGUSTUS	exon	57850940	57851017	.	-	.	ID=g16251.t3.exon4;Parent=g16251.t3
HiC_scaffold_6	AUGUSTUS	CDS	57850940	57851017	1.0	-	1	ID=g16251.t2.CDS4;Parent=g16251.t2
HiC_scaffold_6	AUGUSTUS	CDS	57850940	57851017	1.0	-	1	ID=g16251.t3.CDS4;Parent=g16251.t3
HiC_scaffold_6	AUGUSTUS	intron	57851018	57853192	1.0	-	.	ID=g16251.t2.intron4;Parent=g16251.t2
HiC_scaffold_6	AUGUSTUS	intron	57851018	57853192	1.0	-	.	ID=g16251.t3.intron4;Parent=g16251.t3
HiC_scaffold_6	AUGUSTUS	exon	57853193	57853249	.	-	.	ID=g16251.t2.exon5;Parent=g16251.t2
HiC_scaffold_6	AUGUSTUS	exon	57853193	57853249	.	-	.	ID=g16251.t3.exon5;Parent=g16251.t3
HiC_scaffold_6	AUGUSTUS	CDS	57853193	57853249	1.0	-	1	ID=g16251.t2.CDS5;Parent=g16251.t2
HiC_scaffold_6	AUGUSTUS	CDS	57853193	57853249	1.0	-	1	ID=g16251.t3.CDS5;Parent=g16251.t3
HiC_scaffold_6	AUGUSTUS	intron	57853250	57854663	1.0	-	.	ID=g16251.t2.intron5;Parent=g16251.t2
HiC_scaffold_6	AUGUSTUS	intron	57853250	57854663	1.0	-	.	ID=g16251.t3.intron5;Parent=g16251.t3
HiC_scaffold_6	AUGUSTUS	exon	57854664	57854772	.	-	.	ID=g16251.t2.exon6;Parent=g16251.t2
HiC_scaffold_6	AUGUSTUS	exon	57854664	57854772	.	-	.	ID=g16251.t3.exon6;Parent=g16251.t3
HiC_scaffold_6	AUGUSTUS	CDS	57854664	57854772	1.0	-	2	ID=g16251.t2.CDS6;Parent=g16251.t2
HiC_scaffold_6	AUGUSTUS	CDS	57854664	57854772	1.0	-	2	ID=g16251.t3.CDS6;Parent=g16251.t3
HiC_scaffold_6	AUGUSTUS	intron	57854773	57856195	1.0	-	.	ID=g16251.t2.intron6;Parent=g16251.t2
HiC_scaffold_6	AUGUSTUS	intron	57854773	57856195	1.0	-	.	ID=g16251.t3.intron6;Parent=g16251.t3
HiC_scaffold_6	AUGUSTUS	exon	57856196	57856326	.	-	.	ID=g16251.t2.exon7;Parent=g16251.t2
HiC_scaffold_6	AUGUSTUS	exon	57856196	57856326	.	-	.	ID=g16251.t3.exon7;Parent=g16251.t3
HiC_scaffold_6	AUGUSTUS	CDS	57856196	57856326	1.0	-	1	ID=g16251.t2.CDS7;Parent=g16251.t2
HiC_scaffold_6	AUGUSTUS	CDS	57856196	57856326	1.0	-	1	ID=g16251.t3.CDS7;Parent=g16251.t3
HiC_scaffold_6	AUGUSTUS	intron	57856327	57857376	1.0	-	.	ID=g16251.t2.intron7;Parent=g16251.t2
HiC_scaffold_6	AUGUSTUS	intron	57856327	57857376	1.0	-	.	ID=g16251.t3.intron7;Parent=g16251.t3
HiC_scaffold_6	AUGUSTUS	exon	57857377	57857467	.	-	.	ID=g16251.t2.exon8;Parent=g16251.t2
HiC_scaffold_6	AUGUSTUS	exon	57857377	57857467	.	-	.	ID=g16251.t3.exon8;Parent=g16251.t3
HiC_scaffold_6	AUGUSTUS	CDS	57857377	57857467	1.0	-	2	ID=g16251.t2.CDS8;Parent=g16251.t2
HiC_scaffold_6	AUGUSTUS	CDS	57857377	57857467	1.0	-	2	ID=g16251.t3.CDS8;Parent=g16251.t3
HiC_scaffold_6	AUGUSTUS	intron	57857468	57858138	1.0	-	.	ID=g16251.t2.intron8;Parent=g16251.t2
HiC_scaffold_6	AUGUSTUS	intron	57857468	57858138	1.0	-	.	ID=g16251.t3.intron8;Parent=g16251.t3
HiC_scaffold_6	AUGUSTUS	exon	57858139	57858274	.	-	.	ID=g16251.t2.exon9;Parent=g16251.t2
HiC_scaffold_6	AUGUSTUS	exon	57858139	57858274	.	-	.	ID=g16251.t3.exon9;Parent=g16251.t3
HiC_scaffold_6	AUGUSTUS	CDS	57858139	57858274	1.0	-	0	ID=g16251.t2.CDS9;Parent=g16251.t2
HiC_scaffold_6	AUGUSTUS	CDS	57858139	57858274	1.0	-	0	ID=g16251.t3.CDS9;Parent=g16251.t3
HiC_scaffold_6	AUGUSTUS	intron	57858275	57859454	1.0	-	.	ID=g16251.t2.intron9;Parent=g16251.t2
HiC_scaffold_6	AUGUSTUS	intron	57858275	57859454	1.0	-	.	ID=g16251.t3.intron9;Parent=g16251.t3
HiC_scaffold_6	AUGUSTUS	exon	57859455	57859522	.	-	.	ID=g16251.t2.exon10;Parent=g16251.t2
HiC_scaffold_6	AUGUSTUS	exon	57859455	57859522	.	-	.	ID=g16251.t3.exon10;Parent=g16251.t3
HiC_scaffold_6	AUGUSTUS	CDS	57859455	57859522	1.0	-	2	ID=g16251.t2.CDS10;Parent=g16251.t2
HiC_scaffold_6	AUGUSTUS	CDS	57859455	57859522	1.0	-	2	ID=g16251.t3.CDS10;Parent=g16251.t3
HiC_scaffold_6	AUGUSTUS	intron	57859523	57859754	1.0	-	.	ID=g16251.t2.intron10;Parent=g16251.t2
HiC_scaffold_6	AUGUSTUS	intron	57859523	57859754	1.0	-	.	ID=g16251.t3.intron10;Parent=g16251.t3
HiC_scaffold_6	AUGUSTUS	exon	57859755	57859851	.	-	.	ID=g16251.t2.exon11;Parent=g16251.t2
HiC_scaffold_6	AUGUSTUS	exon	57859755	57859851	.	-	.	ID=g16251.t3.exon11;Parent=g16251.t3
HiC_scaffold_6	AUGUSTUS	CDS	57859755	57859851	1.0	-	0	ID=g16251.t2.CDS11;Parent=g16251.t2
HiC_scaffold_6	AUGUSTUS	CDS	57859755	57859851	1.0	-	0	ID=g16251.t3.CDS11;Parent=g16251.t3
HiC_scaffold_6	AUGUSTUS	intron	57859852	57863395	1.0	-	.	ID=g16251.t2.intron11;Parent=g16251.t2
HiC_scaffold_6	AUGUSTUS	intron	57859852	57863395	1.0	-	.	ID=g16251.t3.intron11;Parent=g16251.t3
HiC_scaffold_6	AUGUSTUS	exon	57863396	57863451	.	-	.	ID=g16251.t2.exon12;Parent=g16251.t2
HiC_scaffold_6	AUGUSTUS	exon	57863396	57863451	.	-	.	ID=g16251.t3.exon12;Parent=g16251.t3
HiC_scaffold_6	AUGUSTUS	CDS	57863396	57863451	1.0	-	2	ID=g16251.t2.CDS12;Parent=g16251.t2
HiC_scaffold_6	AUGUSTUS	CDS	57863396	57863451	1.0	-	2	ID=g16251.t3.CDS12;Parent=g16251.t3
HiC_scaffold_6	AUGUSTUS	intron	57863452	57863798	1.0	-	.	ID=g16251.t2.intron12;Parent=g16251.t2
HiC_scaffold_6	AUGUSTUS	intron	57863452	57863798	1.0	-	.	ID=g16251.t3.intron12;Parent=g16251.t3
HiC_scaffold_6	AUGUSTUS	exon	57863799	57863947	.	-	.	ID=g16251.t2.exon13;Parent=g16251.t2
HiC_scaffold_6	AUGUSTUS	exon	57863799	57863947	.	-	.	ID=g16251.t3.exon13;Parent=g16251.t3
HiC_scaffold_6	AUGUSTUS	CDS	57863799	57863947	1.0	-	1	ID=g16251.t2.CDS13;Parent=g16251.t2
HiC_scaffold_6	AUGUSTUS	CDS	57863799	57863947	1.0	-	1	ID=g16251.t3.CDS13;Parent=g16251.t3
HiC_scaffold_6	AUGUSTUS	intron	57863948	57866625	1.0	-	.	ID=g16251.t2.intron13;Parent=g16251.t2
HiC_scaffold_6	AUGUSTUS	intron	57863948	57866625	1.0	-	.	ID=g16251.t3.intron13;Parent=g16251.t3
HiC_scaffold_6	AUGUSTUS	exon	57866626	57866704	.	-	.	ID=g16251.t2.exon14;Parent=g16251.t2
HiC_scaffold_6	AUGUSTUS	exon	57866626	57866704	.	-	.	ID=g16251.t3.exon14;Parent=g16251.t3
HiC_scaffold_6	AUGUSTUS	CDS	57866626	57866704	1.0	-	2	ID=g16251.t2.CDS14;Parent=g16251.t2
HiC_scaffold_6	AUGUSTUS	CDS	57866626	57866704	1.0	-	2	ID=g16251.t3.CDS14;Parent=g16251.t3
HiC_scaffold_6	AUGUSTUS	intron	57866705	57867403	1.0	-	.	ID=g16251.t2.intron14;Parent=g16251.t2
HiC_scaffold_6	AUGUSTUS	intron	57866705	57867403	1.0	-	.	ID=g16251.t3.intron14;Parent=g16251.t3
HiC_scaffold_6	AUGUSTUS	exon	57867404	57867504	.	-	.	ID=g16251.t2.exon15;Parent=g16251.t2
HiC_scaffold_6	AUGUSTUS	CDS	57867404	57867504	1.0	-	1	ID=g16251.t2.CDS15;Parent=g16251.t2
HiC_scaffold_6	AUGUSTUS	exon	57867404	57867507	.	-	.	ID=g16251.t3.exon15;Parent=g16251.t3
HiC_scaffold_6	AUGUSTUS	CDS	57867404	57867507	1.0	-	1	ID=g16251.t3.CDS15;Parent=g16251.t3
HiC_scaffold_6	AUGUSTUS	intron	57867505	57868993	1.0	-	.	ID=g16251.t2.intron15;Parent=g16251.t2
HiC_scaffold_6	AUGUSTUS	intron	57867508	57868993	1.0	-	.	ID=g16251.t3.intron15;Parent=g16251.t3
HiC_scaffold_6	AUGUSTUS	exon	57868994	57869155	.	-	.	ID=g16251.t2.exon16;Parent=g16251.t2
HiC_scaffold_6	AUGUSTUS	exon	57868994	57869155	.	-	.	ID=g16251.t3.exon16;Parent=g16251.t3
HiC_scaffold_6	AUGUSTUS	CDS	57868994	57869155	1.0	-	1	ID=g16251.t2.CDS16;Parent=g16251.t2
HiC_scaffold_6	AUGUSTUS	CDS	57868994	57869155	1.0	-	1	ID=g16251.t3.CDS16;Parent=g16251.t3
HiC_scaffold_6	AUGUSTUS	intron	57869156	57869817	1.0	-	.	ID=g16251.t2.intron16;Parent=g16251.t2
HiC_scaffold_6	AUGUSTUS	intron	57869156	57869817	1.0	-	.	ID=g16251.t3.intron16;Parent=g16251.t3
HiC_scaffold_6	AUGUSTUS	exon	57869818	57869911	.	-	.	ID=g16251.t2.exon17;Parent=g16251.t2
HiC_scaffold_6	AUGUSTUS	exon	57869818	57869911	.	-	.	ID=g16251.t3.exon17;Parent=g16251.t3
HiC_scaffold_6	AUGUSTUS	CDS	57869818	57869911	1.0	-	2	ID=g16251.t2.CDS17;Parent=g16251.t2
HiC_scaffold_6	AUGUSTUS	CDS	57869818	57869911	1.0	-	2	ID=g16251.t3.CDS17;Parent=g16251.t3
HiC_scaffold_6	AUGUSTUS	intron	57869912	57871886	1.0	-	.	ID=g16251.t2.intron17;Parent=g16251.t2
HiC_scaffold_6	AUGUSTUS	intron	57869912	57871886	1.0	-	.	ID=g16251.t3.intron17;Parent=g16251.t3
HiC_scaffold_6	AUGUSTUS	exon	57871887	57872086	.	-	.	ID=g16251.t2.exon18;Parent=g16251.t2
HiC_scaffold_6	AUGUSTUS	exon	57871887	57872086	.	-	.	ID=g16251.t3.exon18;Parent=g16251.t3
HiC_scaffold_6	AUGUSTUS	CDS	57871887	57872086	1.0	-	1	ID=g16251.t2.CDS18;Parent=g16251.t2
HiC_scaffold_6	AUGUSTUS	CDS	57871887	57872086	1.0	-	1	ID=g16251.t3.CDS18;Parent=g16251.t3
HiC_scaffold_6	AUGUSTUS	intron	57872087	57872814	1.0	-	.	ID=g16251.t2.intron18;Parent=g16251.t2
HiC_scaffold_6	AUGUSTUS	intron	57872087	57872814	1.0	-	.	ID=g16251.t3.intron18;Parent=g16251.t3
HiC_scaffold_6	AUGUSTUS	exon	57872815	57872993	.	-	.	ID=g16251.t2.exon19;Parent=g16251.t2
HiC_scaffold_6	AUGUSTUS	exon	57872815	57872993	.	-	.	ID=g16251.t3.exon19;Parent=g16251.t3
HiC_scaffold_6	AUGUSTUS	CDS	57872815	57872993	1.0	-	0	ID=g16251.t2.CDS19;Parent=g16251.t2
HiC_scaffold_6	AUGUSTUS	CDS	57872815	57872993	1.0	-	0	ID=g16251.t3.CDS19;Parent=g16251.t3
HiC_scaffold_6	AUGUSTUS	intron	57872994	57873324	1.0	-	.	ID=g16251.t2.intron19;Parent=g16251.t2
HiC_scaffold_6	AUGUSTUS	intron	57872994	57873324	1.0	-	.	ID=g16251.t3.intron19;Parent=g16251.t3
HiC_scaffold_6	AUGUSTUS	exon	57873325	57873405	.	-	.	ID=g16251.t2.exon20;Parent=g16251.t2
HiC_scaffold_6	AUGUSTUS	exon	57873325	57873405	.	-	.	ID=g16251.t3.exon20;Parent=g16251.t3
HiC_scaffold_6	AUGUSTUS	CDS	57873325	57873405	0.99	-	0	ID=g16251.t2.CDS20;Parent=g16251.t2
HiC_scaffold_6	AUGUSTUS	CDS	57873325	57873405	0.99	-	0	ID=g16251.t3.CDS20;Parent=g16251.t3
HiC_scaffold_6	AUGUSTUS	intron	57873406	57874046	0.99	-	.	ID=g16251.t2.intron20;Parent=g16251.t2
HiC_scaffold_6	AUGUSTUS	intron	57873406	57874046	0.99	-	.	ID=g16251.t3.intron20;Parent=g16251.t3
HiC_scaffold_6	AUGUSTUS	exon	57874047	57874123	.	-	.	ID=g16251.t2.exon21;Parent=g16251.t2
HiC_scaffold_6	AUGUSTUS	exon	57874047	57874123	.	-	.	ID=g16251.t3.exon21;Parent=g16251.t3
HiC_scaffold_6	AUGUSTUS	CDS	57874047	57874123	1.0	-	2	ID=g16251.t2.CDS21;Parent=g16251.t2
HiC_scaffold_6	AUGUSTUS	CDS	57874047	57874123	1.0	-	2	ID=g16251.t3.CDS21;Parent=g16251.t3
HiC_scaffold_6	AUGUSTUS	intron	57874124	57876930	1.0	-	.	ID=g16251.t2.intron21;Parent=g16251.t2
HiC_scaffold_6	AUGUSTUS	intron	57874124	57876930	1.0	-	.	ID=g16251.t3.intron21;Parent=g16251.t3
HiC_scaffold_6	AUGUSTUS	exon	57876931	57877033	.	-	.	ID=g16251.t2.exon22;Parent=g16251.t2
HiC_scaffold_6	AUGUSTUS	exon	57876931	57877033	.	-	.	ID=g16251.t3.exon22;Parent=g16251.t3
HiC_scaffold_6	AUGUSTUS	CDS	57876931	57877033	1.0	-	0	ID=g16251.t2.CDS22;Parent=g16251.t2
HiC_scaffold_6	AUGUSTUS	CDS	57876931	57877033	1.0	-	0	ID=g16251.t3.CDS22;Parent=g16251.t3
HiC_scaffold_6	AUGUSTUS	intron	57877034	57878741	1.0	-	.	ID=g16251.t2.intron22;Parent=g16251.t2
HiC_scaffold_6	AUGUSTUS	intron	57877034	57878741	1.0	-	.	ID=g16251.t3.intron22;Parent=g16251.t3
HiC_scaffold_6	AUGUSTUS	exon	57878742	57878896	.	-	.	ID=g16251.t2.exon23;Parent=g16251.t2
HiC_scaffold_6	AUGUSTUS	exon	57878742	57878896	.	-	.	ID=g16251.t3.exon23;Parent=g16251.t3
HiC_scaffold_6	AUGUSTUS	CDS	57878742	57878896	1.0	-	2	ID=g16251.t2.CDS23;Parent=g16251.t2
HiC_scaffold_6	AUGUSTUS	CDS	57878742	57878896	1.0	-	2	ID=g16251.t3.CDS23;Parent=g16251.t3
HiC_scaffold_6	AUGUSTUS	intron	57878897	57879310	1.0	-	.	ID=g16251.t2.intron23;Parent=g16251.t2
HiC_scaffold_6	AUGUSTUS	intron	57878897	57879310	1.0	-	.	ID=g16251.t3.intron23;Parent=g16251.t3
HiC_scaffold_6	AUGUSTUS	exon	57879311	57879359	.	-	.	ID=g16251.t2.exon24;Parent=g16251.t2
HiC_scaffold_6	AUGUSTUS	exon	57879311	57879359	.	-	.	ID=g16251.t3.exon24;Parent=g16251.t3
HiC_scaffold_6	AUGUSTUS	CDS	57879311	57879359	1.0	-	0	ID=g16251.t2.CDS24;Parent=g16251.t2
HiC_scaffold_6	AUGUSTUS	CDS	57879311	57879359	1.0	-	0	ID=g16251.t3.CDS24;Parent=g16251.t3
HiC_scaffold_6	AUGUSTUS	intron	57879360	57880491	1.0	-	.	ID=g16251.t2.intron24;Parent=g16251.t2
HiC_scaffold_6	AUGUSTUS	intron	57879360	57880491	1.0	-	.	ID=g16251.t3.intron24;Parent=g16251.t3
HiC_scaffold_6	AUGUSTUS	exon	57880492	57880594	.	-	.	ID=g16251.t2.exon25;Parent=g16251.t2
HiC_scaffold_6	AUGUSTUS	exon	57880492	57880594	.	-	.	ID=g16251.t3.exon25;Parent=g16251.t3
HiC_scaffold_6	AUGUSTUS	CDS	57880492	57880594	1.0	-	1	ID=g16251.t2.CDS25;Parent=g16251.t2
HiC_scaffold_6	AUGUSTUS	CDS	57880492	57880594	1.0	-	1	ID=g16251.t3.CDS25;Parent=g16251.t3
HiC_scaffold_6	AUGUSTUS	intron	57880595	57881552	1.0	-	.	ID=g16251.t2.intron25;Parent=g16251.t2
HiC_scaffold_6	AUGUSTUS	intron	57880595	57881552	1.0	-	.	ID=g16251.t3.intron25;Parent=g16251.t3
HiC_scaffold_6	AUGUSTUS	exon	57881553	57881605	.	-	.	ID=g16251.t2.exon26;Parent=g16251.t2
HiC_scaffold_6	AUGUSTUS	exon	57881553	57881605	.	-	.	ID=g16251.t3.exon26;Parent=g16251.t3
HiC_scaffold_6	AUGUSTUS	CDS	57881553	57881605	1.0	-	0	ID=g16251.t2.CDS26;Parent=g16251.t2
HiC_scaffold_6	AUGUSTUS	CDS	57881553	57881605	1.0	-	0	ID=g16251.t3.CDS26;Parent=g16251.t3
HiC_scaffold_6	AUGUSTUS	intron	57881606	57884594	1.0	-	.	ID=g16251.t2.intron26;Parent=g16251.t2
HiC_scaffold_6	AUGUSTUS	intron	57881606	57884594	1.0	-	.	ID=g16251.t3.intron26;Parent=g16251.t3
HiC_scaffold_6	AUGUSTUS	exon	57884595	57884719	.	-	.	ID=g16251.t2.exon27;Parent=g16251.t2
HiC_scaffold_6	AUGUSTUS	exon	57884595	57884719	.	-	.	ID=g16251.t3.exon27;Parent=g16251.t3
HiC_scaffold_6	AUGUSTUS	CDS	57884595	57884719	1.0	-	2	ID=g16251.t2.CDS27;Parent=g16251.t2
HiC_scaffold_6	AUGUSTUS	CDS	57884595	57884719	1.0	-	2	ID=g16251.t3.CDS27;Parent=g16251.t3
HiC_scaffold_6	AUGUSTUS	intron	57884720	57885695	1.0	-	.	ID=g16251.t2.intron27;Parent=g16251.t2
HiC_scaffold_6	AUGUSTUS	intron	57884720	57885695	1.0	-	.	ID=g16251.t3.intron27;Parent=g16251.t3
HiC_scaffold_6	AUGUSTUS	exon	57885696	57885759	.	-	.	ID=g16251.t2.exon28;Parent=g16251.t2
HiC_scaffold_6	AUGUSTUS	exon	57885696	57885759	.	-	.	ID=g16251.t3.exon28;Parent=g16251.t3
HiC_scaffold_6	AUGUSTUS	CDS	57885696	57885759	1.0	-	0	ID=g16251.t2.CDS28;Parent=g16251.t2
HiC_scaffold_6	AUGUSTUS	CDS	57885696	57885759	1.0	-	0	ID=g16251.t3.CDS28;Parent=g16251.t3
HiC_scaffold_6	AUGUSTUS	intron	57885760	57885896	1.0	-	.	ID=g16251.t2.intron28;Parent=g16251.t2
HiC_scaffold_6	AUGUSTUS	intron	57885760	57885896	1.0	-	.	ID=g16251.t3.intron28;Parent=g16251.t3
HiC_scaffold_6	AUGUSTUS	exon	57885897	57886019	.	-	.	ID=g16251.t2.exon29;Parent=g16251.t2
HiC_scaffold_6	AUGUSTUS	exon	57885897	57886019	.	-	.	ID=g16251.t3.exon29;Parent=g16251.t3
HiC_scaffold_6	AUGUSTUS	CDS	57885897	57886019	1.0	-	0	ID=g16251.t2.CDS29;Parent=g16251.t2
HiC_scaffold_6	AUGUSTUS	CDS	57885897	57886019	1.0	-	0	ID=g16251.t3.CDS29;Parent=g16251.t3
HiC_scaffold_6	AUGUSTUS	intron	57886020	57887606	1.0	-	.	ID=g16251.t2.intron29;Parent=g16251.t2
HiC_scaffold_6	AUGUSTUS	intron	57886020	57887606	1.0	-	.	ID=g16251.t3.intron29;Parent=g16251.t3
HiC_scaffold_6	AUGUSTUS	exon	57887607	57887672	.	-	.	ID=g16251.t2.exon30;Parent=g16251.t2
HiC_scaffold_6	AUGUSTUS	exon	57887607	57887672	.	-	.	ID=g16251.t3.exon30;Parent=g16251.t3
HiC_scaffold_6	AUGUSTUS	CDS	57887607	57887672	1.0	-	0	ID=g16251.t2.CDS30;Parent=g16251.t2
HiC_scaffold_6	AUGUSTUS	CDS	57887607	57887672	1.0	-	0	ID=g16251.t3.CDS30;Parent=g16251.t3
HiC_scaffold_6	AUGUSTUS	intron	57887673	57888670	1.0	-	.	ID=g16251.t2.intron30;Parent=g16251.t2
HiC_scaffold_6	AUGUSTUS	intron	57887673	57888670	1.0	-	.	ID=g16251.t3.intron30;Parent=g16251.t3
HiC_scaffold_6	AUGUSTUS	exon	57888671	57888781	.	-	.	ID=g16251.t2.exon31;Parent=g16251.t2
HiC_scaffold_6	AUGUSTUS	exon	57888671	57888781	.	-	.	ID=g16251.t3.exon31;Parent=g16251.t3
HiC_scaffold_6	AUGUSTUS	CDS	57888671	57888781	1.0	-	0	ID=g16251.t2.CDS31;Parent=g16251.t2
HiC_scaffold_6	AUGUSTUS	CDS	57888671	57888781	1.0	-	0	ID=g16251.t3.CDS31;Parent=g16251.t3
HiC_scaffold_6	AUGUSTUS	intron	57888782	57889416	1.0	-	.	ID=g16251.t2.intron31;Parent=g16251.t2
HiC_scaffold_6	AUGUSTUS	intron	57888782	57889416	1.0	-	.	ID=g16251.t3.intron31;Parent=g16251.t3
HiC_scaffold_6	AUGUSTUS	exon	57889417	57889478	.	-	.	ID=g16251.t2.exon32;Parent=g16251.t2
HiC_scaffold_6	AUGUSTUS	exon	57889417	57889478	.	-	.	ID=g16251.t3.exon32;Parent=g16251.t3
HiC_scaffold_6	AUGUSTUS	CDS	57889417	57889478	1.0	-	2	ID=g16251.t2.CDS32;Parent=g16251.t2
HiC_scaffold_6	AUGUSTUS	CDS	57889417	57889478	1.0	-	2	ID=g16251.t3.CDS32;Parent=g16251.t3
HiC_scaffold_6	AUGUSTUS	intron	57889479	57891917	1.0	-	.	ID=g16251.t2.intron32;Parent=g16251.t2
HiC_scaffold_6	AUGUSTUS	intron	57889479	57891917	1.0	-	.	ID=g16251.t3.intron32;Parent=g16251.t3
HiC_scaffold_6	AUGUSTUS	exon	57891918	57892101	.	-	.	ID=g16251.t2.exon33;Parent=g16251.t2
HiC_scaffold_6	AUGUSTUS	exon	57891918	57892101	.	-	.	ID=g16251.t3.exon33;Parent=g16251.t3
HiC_scaffold_6	AUGUSTUS	CDS	57891918	57892101	1.0	-	0	ID=g16251.t2.CDS33;Parent=g16251.t2
HiC_scaffold_6	AUGUSTUS	CDS	57891918	57892101	1.0	-	0	ID=g16251.t3.CDS33;Parent=g16251.t3
HiC_scaffold_6	AUGUSTUS	intron	57892102	57893210	1.0	-	.	ID=g16251.t2.intron33;Parent=g16251.t2
HiC_scaffold_6	AUGUSTUS	intron	57892102	57893210	1.0	-	.	ID=g16251.t3.intron33;Parent=g16251.t3
HiC_scaffold_6	AUGUSTUS	exon	57893211	57893339	.	-	.	ID=g16251.t2.exon34;Parent=g16251.t2
HiC_scaffold_6	AUGUSTUS	exon	57893211	57893339	.	-	.	ID=g16251.t3.exon34;Parent=g16251.t3
HiC_scaffold_6	AUGUSTUS	CDS	57893211	57893339	1.0	-	0	ID=g16251.t2.CDS34;Parent=g16251.t2
HiC_scaffold_6	AUGUSTUS	CDS	57893211	57893339	1.0	-	0	ID=g16251.t3.CDS34;Parent=g16251.t3
HiC_scaffold_6	AUGUSTUS	intron	57893340	57895489	1.0	-	.	ID=g16251.t2.intron34;Parent=g16251.t2
HiC_scaffold_6	AUGUSTUS	intron	57893340	57895489	1.0	-	.	ID=g16251.t3.intron34;Parent=g16251.t3
HiC_scaffold_6	AUGUSTUS	exon	57895490	57895589	.	-	.	ID=g16251.t2.exon35;Parent=g16251.t2
HiC_scaffold_6	AUGUSTUS	exon	57895490	57895589	.	-	.	ID=g16251.t3.exon35;Parent=g16251.t3
HiC_scaffold_6	AUGUSTUS	CDS	57895490	57895589	1.0	-	1	ID=g16251.t2.CDS35;Parent=g16251.t2
HiC_scaffold_6	AUGUSTUS	CDS	57895490	57895589	1.0	-	1	ID=g16251.t3.CDS35;Parent=g16251.t3
HiC_scaffold_6	AUGUSTUS	intron	57895590	57895678	1.0	-	.	ID=g16251.t2.intron35;Parent=g16251.t2
HiC_scaffold_6	AUGUSTUS	intron	57895590	57895678	1.0	-	.	ID=g16251.t3.intron35;Parent=g16251.t3
HiC_scaffold_6	AUGUSTUS	exon	57895679	57895842	.	-	.	ID=g16251.t2.exon36;Parent=g16251.t2
HiC_scaffold_6	AUGUSTUS	exon	57895679	57895842	.	-	.	ID=g16251.t3.exon36;Parent=g16251.t3
HiC_scaffold_6	AUGUSTUS	CDS	57895679	57895842	1.0	-	0	ID=g16251.t2.CDS36;Parent=g16251.t2
HiC_scaffold_6	AUGUSTUS	CDS	57895679	57895842	1.0	-	0	ID=g16251.t3.CDS36;Parent=g16251.t3
HiC_scaffold_6	AUGUSTUS	intron	57895843	57902432	1.0	-	.	ID=g16251.t2.intron36;Parent=g16251.t2
HiC_scaffold_6	AUGUSTUS	intron	57895843	57902432	1.0	-	.	ID=g16251.t3.intron36;Parent=g16251.t3
HiC_scaffold_6	gmst	stop_codon	57902412	57902414	31.247944	-	0	ID=g16251.t1.stop1;Parent=g16251.t1
HiC_scaffold_6	gmst	CDS	57902412	57902521	31.247944	-	2	ID=g16251.t1.CDS1;Parent=g16251.t1
HiC_scaffold_6	gmst	exon	57902412	57902521	31.247944	-	2	ID=g16251.t1.exon1;Parent=g16251.t1
HiC_scaffold_6	gmst	mRNA	57902412	57959561	.	-	.	ID=g16251.t1;Parent=g16251;em_target=9668.ENSMPUP00000013245;em_score=925.3;em_evalue=1.7e-281;em_tcov=.;em_OGs=KOG1140@1|root,KOG1140@2759|Eukaryota,38DXS@33154|Opisthokonta,3BB8P@33208|Metazoa,3CY2M@33213|Bilateria,487J1@7711|Chordata,493B9@7742|Vertebrata,3JBXW@40674|Mammalia,3EN6C@33554|Carnivora;em_COG_cat=O;em_desc=Ubiquitin protein ligase E3 component n-recognin 2;em_max_annot_lvl=33208|Metazoa;em_Preferred_name=UBR2;em_EC=2.3.2.27;em_KEGG_ko=ko:K10626;em_BRITE=ko00000,ko01000,ko04121;em_PFAMs=ClpS,zf-UBR;em_GOs=GO:0000003,GO:0000151,GO:0000209,GO:0000280,GO:0001101,GO:0003674,GO:0003824,GO:0004842,GO:0005488,GO:0005575,GO:0005622,GO:0005623,GO:0005737,GO:0005829,GO:0006139,GO:0006259,GO:0006310,GO:0006325,GO:0006342,GO:0006355,GO:0006464,GO:0006508,GO:0006511,GO:0006725,GO:0006807,GO:0006996,GO:0007049,GO:0007127,GO:0007131,GO:0007140,GO:0007141,GO:0007276,GO:0007283,GO:0008150,GO:0008152,GO:0008270,GO:0009056,GO:0009057,GO:0009719,GO:0009889,GO:0009890,GO:0009892,GO:0009966,GO:0009968,GO:0009987,GO:0010033,GO:0010243,GO:0010468,GO:0010498,GO:0010528,GO:0010529,GO:0010556,GO:0010558,GO:0010605,GO:0010629,GO:0010646,GO:0010648,GO:0016043,GO:0016458,GO:0016567,GO:0016569,GO:0016570,GO:0016574,GO:0016597,GO:0016740,GO:0019219,GO:0019222,GO:0019538,GO:0019787,GO:0019941,GO:0019953,GO:0022402,GO:0022412,GO:0022414,GO:0023051,GO:0023057,GO:0030163,GO:0031323,GO:0031324,GO:0031326,GO:0031327,GO:0031406,GO:0032006,GO:0032007,GO:0032446,GO:0032501,GO:0032504,GO:0032991,GO:0033522,GO:0034641,GO:0035825,GO:0036094,GO:0036211,GO:0040029,GO:0042221,GO:0043161,GO:0043167,GO:0043168,GO:0043169,GO:0043170,GO:0043177,GO:0043200,GO:0043201,GO:0043412,GO:0043632,GO:0044237,GO:0044238,GO:0044248,GO:0044257,GO:0044260,GO:0044265,GO:0044267,GO:0044424,GO:0044444,GO:0044464,GO:0044703,GO:0045814,GO:0045892,GO:0045934,GO:0046483,GO:0046872,GO:0046914,GO:0048232,GO:0048285,GO:0048519,GO:0048523,GO:0048583,GO:0048585,GO:0048609,GO:0050789,GO:0050794,GO:0050896,GO:0051171,GO:0051172,GO:0051252,GO:0051253,GO:0051276,GO:0051321,GO:0051603,GO:0051704,GO:0051716,GO:0060255,GO:0061630,GO:0061659,GO:0061982,GO:0065007,GO:0070647,GO:0070728,GO:0070887,GO:0071229,GO:0071230,GO:0071233,GO:0071310,GO:0071417,GO:0071495,GO:0071596,GO:0071704,GO:0071840,GO:0080090,GO:0090304,GO:0140013,GO:0140096,GO:1901360,GO:1901564,GO:1901565,GO:1901575,GO:1901698,GO:1901699,GO:1901700,GO:1901701,GO:1902494,GO:1902531,GO:1902532,GO:1902679,GO:1903046,GO:1903506,GO:1903507,GO:1990234,GO:2000112,GO:2000113,GO:2001141
HiC_scaffold_6	AUGUSTUS	exon	57902433	57902521	.	-	.	ID=g16251.t2.exon37;Parent=g16251.t2
HiC_scaffold_6	AUGUSTUS	exon	57902433	57902521	.	-	.	ID=g16251.t3.exon37;Parent=g16251.t3
HiC_scaffold_6	AUGUSTUS	CDS	57902433	57902521	1.0	-	2	ID=g16251.t2.CDS37;Parent=g16251.t2
HiC_scaffold_6	AUGUSTUS	CDS	57902433	57902521	1.0	-	2	ID=g16251.t3.CDS37;Parent=g16251.t3
HiC_scaffold_6	AUGUSTUS	intron	57902522	57902915	1.0	-	.	ID=g16251.t2.intron37;Parent=g16251.t2
HiC_scaffold_6	AUGUSTUS	intron	57902522	57902915	1.0	-	.	ID=g16251.t3.intron37;Parent=g16251.t3
HiC_scaffold_6	gmst	intron	57902522	57902915	31.247944	-	0	ID=g16251.t1.intron1;Parent=g16251.t1
HiC_scaffold_6	AUGUSTUS	exon	57902916	57903023	.	-	.	ID=g16251.t2.exon38;Parent=g16251.t2
HiC_scaffold_6	AUGUSTUS	exon	57902916	57903023	.	-	.	ID=g16251.t3.exon38;Parent=g16251.t3
HiC_scaffold_6	AUGUSTUS	CDS	57902916	57903023	1.0	-	2	ID=g16251.t2.CDS38;Parent=g16251.t2
HiC_scaffold_6	AUGUSTUS	CDS	57902916	57903023	1.0	-	2	ID=g16251.t3.CDS38;Parent=g16251.t3
HiC_scaffold_6	gmst	CDS	57902916	57903023	31.247944	-	2	ID=g16251.t1.CDS2;Parent=g16251.t1
HiC_scaffold_6	gmst	exon	57902916	57903023	31.247944	-	2	ID=g16251.t1.exon2;Parent=g16251.t1
HiC_scaffold_6	AUGUSTUS	intron	57903024	57904747	1.0	-	.	ID=g16251.t2.intron38;Parent=g16251.t2
HiC_scaffold_6	AUGUSTUS	intron	57903024	57904747	1.0	-	.	ID=g16251.t3.intron38;Parent=g16251.t3
HiC_scaffold_6	gmst	intron	57903024	57904747	31.247944	-	0	ID=g16251.t1.intron2;Parent=g16251.t1
HiC_scaffold_6	AUGUSTUS	exon	57904748	57904868	.	-	.	ID=g16251.t2.exon39;Parent=g16251.t2
HiC_scaffold_6	AUGUSTUS	exon	57904748	57904868	.	-	.	ID=g16251.t3.exon39;Parent=g16251.t3
HiC_scaffold_6	AUGUSTUS	CDS	57904748	57904868	1.0	-	0	ID=g16251.t2.CDS39;Parent=g16251.t2
HiC_scaffold_6	AUGUSTUS	CDS	57904748	57904868	1.0	-	0	ID=g16251.t3.CDS39;Parent=g16251.t3
HiC_scaffold_6	gmst	CDS	57904748	57904868	31.247944	-	0	ID=g16251.t1.CDS3;Parent=g16251.t1
HiC_scaffold_6	gmst	exon	57904748	57904868	31.247944	-	0	ID=g16251.t1.exon3;Parent=g16251.t1
HiC_scaffold_6	AUGUSTUS	intron	57904869	57909118	1.0	-	.	ID=g16251.t2.intron39;Parent=g16251.t2
HiC_scaffold_6	AUGUSTUS	intron	57904869	57909118	1.0	-	.	ID=g16251.t3.intron39;Parent=g16251.t3
HiC_scaffold_6	gmst	intron	57904869	57909118	31.247944	-	0	ID=g16251.t1.intron3;Parent=g16251.t1
HiC_scaffold_6	AUGUSTUS	exon	57909119	57909181	.	-	.	ID=g16251.t2.exon40;Parent=g16251.t2
HiC_scaffold_6	AUGUSTUS	exon	57909119	57909181	.	-	.	ID=g16251.t3.exon40;Parent=g16251.t3
HiC_scaffold_6	AUGUSTUS	CDS	57909119	57909181	1.0	-	0	ID=g16251.t2.CDS40;Parent=g16251.t2
HiC_scaffold_6	AUGUSTUS	CDS	57909119	57909181	1.0	-	0	ID=g16251.t3.CDS40;Parent=g16251.t3
HiC_scaffold_6	gmst	CDS	57909119	57909181	31.247944	-	0	ID=g16251.t1.CDS4;Parent=g16251.t1
HiC_scaffold_6	gmst	exon	57909119	57909181	31.247944	-	0	ID=g16251.t1.exon4;Parent=g16251.t1
HiC_scaffold_6	AUGUSTUS	intron	57909182	57910081	1.0	-	.	ID=g16251.t2.intron40;Parent=g16251.t2
HiC_scaffold_6	AUGUSTUS	intron	57909182	57910081	1.0	-	.	ID=g16251.t3.intron40;Parent=g16251.t3
HiC_scaffold_6	gmst	intron	57909182	57910081	31.247944	-	0	ID=g16251.t1.intron4;Parent=g16251.t1
HiC_scaffold_6	AUGUSTUS	exon	57910082	57910220	.	-	.	ID=g16251.t2.exon41;Parent=g16251.t2
HiC_scaffold_6	AUGUSTUS	exon	57910082	57910220	.	-	.	ID=g16251.t3.exon41;Parent=g16251.t3
HiC_scaffold_6	AUGUSTUS	CDS	57910082	57910220	1.0	-	1	ID=g16251.t2.CDS41;Parent=g16251.t2
HiC_scaffold_6	AUGUSTUS	CDS	57910082	57910220	1.0	-	1	ID=g16251.t3.CDS41;Parent=g16251.t3
HiC_scaffold_6	gmst	CDS	57910082	57910220	31.247944	-	1	ID=g16251.t1.CDS5;Parent=g16251.t1
HiC_scaffold_6	gmst	exon	57910082	57910220	31.247944	-	1	ID=g16251.t1.exon5;Parent=g16251.t1
HiC_scaffold_6	AUGUSTUS	intron	57910221	57912653	1.0	-	.	ID=g16251.t2.intron41;Parent=g16251.t2
HiC_scaffold_6	AUGUSTUS	intron	57910221	57912653	1.0	-	.	ID=g16251.t3.intron41;Parent=g16251.t3
HiC_scaffold_6	gmst	intron	57910221	57912653	31.247944	-	0	ID=g16251.t1.intron5;Parent=g16251.t1
HiC_scaffold_6	AUGUSTUS	exon	57912654	57912784	.	-	.	ID=g16251.t2.exon42;Parent=g16251.t2
HiC_scaffold_6	AUGUSTUS	exon	57912654	57912784	.	-	.	ID=g16251.t3.exon42;Parent=g16251.t3
HiC_scaffold_6	AUGUSTUS	CDS	57912654	57912784	1.0	-	0	ID=g16251.t2.CDS42;Parent=g16251.t2
HiC_scaffold_6	AUGUSTUS	CDS	57912654	57912784	1.0	-	0	ID=g16251.t3.CDS42;Parent=g16251.t3
HiC_scaffold_6	gmst	CDS	57912654	57912784	31.247944	-	0	ID=g16251.t1.CDS6;Parent=g16251.t1
HiC_scaffold_6	gmst	exon	57912654	57912784	31.247944	-	0	ID=g16251.t1.exon6;Parent=g16251.t1
HiC_scaffold_6	AUGUSTUS	intron	57912785	57922006	1.0	-	.	ID=g16251.t2.intron42;Parent=g16251.t2
HiC_scaffold_6	AUGUSTUS	intron	57912785	57922006	1.0	-	.	ID=g16251.t3.intron42;Parent=g16251.t3
HiC_scaffold_6	gmst	intron	57912785	57922006	31.247944	-	0	ID=g16251.t1.intron6;Parent=g16251.t1
HiC_scaffold_6	AUGUSTUS	exon	57922007	57922120	.	-	.	ID=g16251.t2.exon43;Parent=g16251.t2
HiC_scaffold_6	AUGUSTUS	exon	57922007	57922120	.	-	.	ID=g16251.t3.exon43;Parent=g16251.t3
HiC_scaffold_6	AUGUSTUS	CDS	57922007	57922120	1.0	-	0	ID=g16251.t2.CDS43;Parent=g16251.t2
HiC_scaffold_6	AUGUSTUS	CDS	57922007	57922120	1.0	-	0	ID=g16251.t3.CDS43;Parent=g16251.t3
HiC_scaffold_6	gmst	CDS	57922007	57922120	31.247944	-	0	ID=g16251.t1.CDS7;Parent=g16251.t1
HiC_scaffold_6	gmst	exon	57922007	57922120	31.247944	-	0	ID=g16251.t1.exon7;Parent=g16251.t1
HiC_scaffold_6	AUGUSTUS	intron	57922121	57923980	1.0	-	.	ID=g16251.t2.intron43;Parent=g16251.t2
HiC_scaffold_6	AUGUSTUS	intron	57922121	57923980	1.0	-	.	ID=g16251.t3.intron43;Parent=g16251.t3
HiC_scaffold_6	gmst	intron	57922121	57923980	31.247944	-	0	ID=g16251.t1.intron7;Parent=g16251.t1
HiC_scaffold_6	AUGUSTUS	exon	57923981	57924059	.	-	.	ID=g16251.t2.exon44;Parent=g16251.t2
HiC_scaffold_6	AUGUSTUS	exon	57923981	57924059	.	-	.	ID=g16251.t3.exon44;Parent=g16251.t3
HiC_scaffold_6	AUGUSTUS	CDS	57923981	57924059	1.0	-	1	ID=g16251.t2.CDS44;Parent=g16251.t2
HiC_scaffold_6	AUGUSTUS	CDS	57923981	57924059	1.0	-	1	ID=g16251.t3.CDS44;Parent=g16251.t3
HiC_scaffold_6	gmst	CDS	57923981	57924059	31.247944	-	1	ID=g16251.t1.CDS8;Parent=g16251.t1
HiC_scaffold_6	gmst	exon	57923981	57924059	31.247944	-	1	ID=g16251.t1.exon8;Parent=g16251.t1
HiC_scaffold_6	AUGUSTUS	intron	57924060	57951217	1.0	-	.	ID=g16251.t2.intron44;Parent=g16251.t2
HiC_scaffold_6	AUGUSTUS	intron	57924060	57951217	1.0	-	.	ID=g16251.t3.intron44;Parent=g16251.t3
HiC_scaffold_6	gmst	intron	57924060	57951217	31.247944	-	0	ID=g16251.t1.intron8;Parent=g16251.t1
HiC_scaffold_6	AUGUSTUS	exon	57951218	57951477	.	-	.	ID=g16251.t2.exon45;Parent=g16251.t2
HiC_scaffold_6	AUGUSTUS	exon	57951218	57951477	.	-	.	ID=g16251.t3.exon45;Parent=g16251.t3
HiC_scaffold_6	AUGUSTUS	CDS	57951218	57951477	1.0	-	0	ID=g16251.t2.CDS45;Parent=g16251.t2
HiC_scaffold_6	AUGUSTUS	CDS	57951218	57951477	1.0	-	0	ID=g16251.t3.CDS45;Parent=g16251.t3
HiC_scaffold_6	gmst	CDS	57951218	57951477	31.247944	-	0	ID=g16251.t1.CDS9;Parent=g16251.t1
HiC_scaffold_6	gmst	exon	57951218	57951477	31.247944	-	0	ID=g16251.t1.exon9;Parent=g16251.t1
HiC_scaffold_6	AUGUSTUS	intron	57951478	57959483	1.0	-	.	ID=g16251.t2.intron45;Parent=g16251.t2
HiC_scaffold_6	AUGUSTUS	intron	57951478	57959483	1.0	-	.	ID=g16251.t3.intron45;Parent=g16251.t3
HiC_scaffold_6	gmst	intron	57951478	57959483	31.247944	-	0	ID=g16251.t1.intron9;Parent=g16251.t1
HiC_scaffold_6	AUGUSTUS	exon	57959484	57959561	.	-	.	ID=g16251.t2.exon46;Parent=g16251.t2
HiC_scaffold_6	AUGUSTUS	exon	57959484	57959561	.	-	.	ID=g16251.t3.exon46;Parent=g16251.t3
HiC_scaffold_6	AUGUSTUS	CDS	57959484	57959561	1.0	-	0	ID=g16251.t2.CDS46;Parent=g16251.t2
HiC_scaffold_6	AUGUSTUS	CDS	57959484	57959561	1.0	-	0	ID=g16251.t3.CDS46;Parent=g16251.t3
HiC_scaffold_6	gmst	CDS	57959484	57959561	31.247944	-	0	ID=g16251.t1.CDS10;Parent=g16251.t1
HiC_scaffold_6	gmst	exon	57959484	57959561	31.247944	-	0	ID=g16251.t1.exon10;Parent=g16251.t1
HiC_scaffold_6	AUGUSTUS	start_codon	57959559	57959561	.	-	0	ID=g16251.t2.start1;Parent=g16251.t2
HiC_scaffold_6	AUGUSTUS	start_codon	57959559	57959561	.	-	0	ID=g16251.t3.start1;Parent=g16251.t3
HiC_scaffold_6	gmst	start_codon	57959559	57959561	31.247944	-	0	ID=g16251.t1.start1;Parent=g16251.t1
HiC_scaffold_6	AUGUSTUS	start_codon	58071654	58071656	.	+	0	ID=g16252.t1.start1;Parent=g16252.t1
HiC_scaffold_6	AUGUSTUS	exon	58071654	58071836	.	+	.	ID=g16252.t1.exon1;Parent=g16252.t1
HiC_scaffold_6	AUGUSTUS	CDS	58071654	58071836	0.66	+	0	ID=g16252.t1.CDS1;Parent=g16252.t1
HiC_scaffold_6	AUGUSTUS	gene	58071654	58152502	.	+	.	ID=g16252
HiC_scaffold_6	AUGUSTUS	mRNA	58071654	58152502	0.66	+	.	ID=g16252.t1;Parent=g16252
HiC_scaffold_6	AUGUSTUS	intron	58071837	58072259	0.66	+	.	ID=g16252.t1.intron1;Parent=g16252.t1
HiC_scaffold_6	AUGUSTUS	exon	58072260	58072341	.	+	.	ID=g16252.t1.exon2;Parent=g16252.t1
HiC_scaffold_6	AUGUSTUS	CDS	58072260	58072341	1.0	+	0	ID=g16252.t1.CDS2;Parent=g16252.t1
HiC_scaffold_6	AUGUSTUS	intron	58072342	58152479	1.0	+	.	ID=g16252.t1.intron2;Parent=g16252.t1
HiC_scaffold_6	AUGUSTUS	exon	58152480	58152502	.	+	.	ID=g16252.t1.exon3;Parent=g16252.t1
HiC_scaffold_6	AUGUSTUS	CDS	58152480	58152502	1.0	+	2	ID=g16252.t1.CDS3;Parent=g16252.t1
HiC_scaffold_6	AUGUSTUS	stop_codon	58152500	58152502	.	+	0	ID=g16252.t1.stop1;Parent=g16252.t1
HiC_scaffold_6	AUGUSTUS	start_codon	58152535	58152537	.	+	0	ID=g16253.t1.start1;Parent=g16253.t1
HiC_scaffold_6	AUGUSTUS	exon	58152535	58152562	.	+	.	ID=g16253.t1.exon1;Parent=g16253.t1
HiC_scaffold_6	AUGUSTUS	CDS	58152535	58152562	1.0	+	0	ID=g16253.t1.CDS1;Parent=g16253.t1
HiC_scaffold_6	AUGUSTUS	gene	58152535	58232106	.	+	.	ID=g16253
HiC_scaffold_6	AUGUSTUS	mRNA	58152535	58232106	1.0	+	.	ID=g16253.t1;Parent=g16253
HiC_scaffold_6	AUGUSTUS	intron	58152563	58206340	1.0	+	.	ID=g16253.t1.intron1;Parent=g16253.t1
HiC_scaffold_6	AUGUSTUS	exon	58206341	58206455	.	+	.	ID=g16253.t1.exon2;Parent=g16253.t1
HiC_scaffold_6	AUGUSTUS	CDS	58206341	58206455	1.0	+	2	ID=g16253.t1.CDS2;Parent=g16253.t1
HiC_scaffold_6	AUGUSTUS	intron	58206456	58231955	1.0	+	.	ID=g16253.t1.intron2;Parent=g16253.t1
HiC_scaffold_6	AUGUSTUS	exon	58231956	58232106	.	+	.	ID=g16253.t1.exon3;Parent=g16253.t1
HiC_scaffold_6	AUGUSTUS	CDS	58231956	58232106	1.0	+	1	ID=g16253.t1.CDS3;Parent=g16253.t1
HiC_scaffold_6	AUGUSTUS	stop_codon	58232104	58232106	.	+	0	ID=g16253.t1.stop1;Parent=g16253.t1
HiC_scaffold_6	AUGUSTUS	start_codon	58232215	58232217	.	+	0	ID=g16254.t1.start1;Parent=g16254.t1
HiC_scaffold_6	AUGUSTUS	start_codon	58232215	58232217	.	+	0	ID=g16254.t2.start1;Parent=g16254.t2
HiC_scaffold_6	AUGUSTUS	start_codon	58232215	58232217	.	+	0	ID=g16254.t3.start1;Parent=g16254.t3
HiC_scaffold_6	AUGUSTUS	start_codon	58232215	58232217	.	+	0	ID=g16254.t4.start1;Parent=g16254.t4
HiC_scaffold_6	gmst	start_codon	58232215	58232217	412.356299	+	0	ID=g16254.t5.start1;Parent=g16254.t5
HiC_scaffold_6	AUGUSTUS	exon	58232215	58233651	.	+	.	ID=g16254.t1.exon1;Parent=g16254.t1
HiC_scaffold_6	AUGUSTUS	exon	58232215	58233651	.	+	.	ID=g16254.t2.exon1;Parent=g16254.t2
HiC_scaffold_6	AUGUSTUS	exon	58232215	58233651	.	+	.	ID=g16254.t3.exon1;Parent=g16254.t3
HiC_scaffold_6	AUGUSTUS	exon	58232215	58233651	.	+	.	ID=g16254.t4.exon1;Parent=g16254.t4
HiC_scaffold_6	AUGUSTUS	CDS	58232215	58233651	1.0	+	0	ID=g16254.t1.CDS1;Parent=g16254.t1
HiC_scaffold_6	AUGUSTUS	CDS	58232215	58233651	1.0	+	0	ID=g16254.t2.CDS1;Parent=g16254.t2
HiC_scaffold_6	AUGUSTUS	CDS	58232215	58233651	1.0	+	0	ID=g16254.t3.CDS1;Parent=g16254.t3
HiC_scaffold_6	AUGUSTUS	CDS	58232215	58233651	1.0	+	0	ID=g16254.t4.CDS1;Parent=g16254.t4
HiC_scaffold_6	gmst	CDS	58232215	58233651	412.356299	+	0	ID=g16254.t5.CDS1;Parent=g16254.t5
HiC_scaffold_6	gmst	exon	58232215	58233651	412.356299	+	0	ID=g16254.t5.exon1;Parent=g16254.t5
HiC_scaffold_6	AUGUSTUS	gene	58232215	58267623	.	+	.	ID=g16254
HiC_scaffold_6	gmst	mRNA	58232215	58267623	.	+	.	ID=g16254.t5;Parent=g16254;em_target=9668.ENSMPUP00000013261;em_score=2444.2;em_evalue=0.0;em_tcov=.;em_OGs=KOG1194@1|root,KOG4167@2759|Eukaryota,39NF7@33154|Opisthokonta,3BD0M@33208|Metazoa,3CTAC@33213|Bilateria,480IJ@7711|Chordata,48V22@7742|Vertebrata,3J2P0@40674|Mammalia,3ET2B@33554|Carnivora;em_COG_cat=K;em_desc=factor 1;em_max_annot_lvl=33208|Metazoa;em_Preferred_name=TRERF1;em_PFAMs=ELM2,Myb_DNA-binding,zf-C2H2,zf-C2H2_6;em_GOs=GO:0000118,GO:0000981,GO:0001067,GO:0003674,GO:0003676,GO:0003677,GO:0003700,GO:0003712,GO:0003713,GO:0005488,GO:0005515,GO:0005575,GO:0005622,GO:0005623,GO:0005634,GO:0005654,GO:0005667,GO:0005730,GO:0005737,GO:0005829,GO:0006066,GO:0006355,GO:0006357,GO:0006629,GO:0006694,GO:0006706,GO:0006707,GO:0007275,GO:0008134,GO:0008150,GO:0008152,GO:0008202,GO:0008203,GO:0008301,GO:0008610,GO:0009056,GO:0009058,GO:0009889,GO:0009891,GO:0009893,GO:0010468,GO:0010556,GO:0010557,GO:0010604,GO:0010628,GO:0010817,GO:0016042,GO:0016125,GO:0016127,GO:0019219,GO:0019222,GO:0030374,GO:0031323,GO:0031325,GO:0031326,GO:0031328,GO:0031974,GO:0031981,GO:0032350,GO:0032501,GO:0032502,GO:0032991,GO:0042592,GO:0043226,GO:0043227,GO:0043228,GO:0043229,GO:0043231,GO:0043232,GO:0043233,GO:0044212,GO:0044238,GO:0044281,GO:0044282,GO:0044422,GO:0044424,GO:0044428,GO:0044444,GO:0044446,GO:0044451,GO:0044464,GO:0045893,GO:0045935,GO:0046164,GO:0046885,GO:0048518,GO:0048522,GO:0048856,GO:0050789,GO:0050794,GO:0051171,GO:0051173,GO:0051252,GO:0051254,GO:0060255,GO:0065007,GO:0065008,GO:0070013,GO:0071704,GO:0080090,GO:0097159,GO:0140110,GO:1901360,GO:1901361,GO:1901362,GO:1901363,GO:1901575,GO:1901576,GO:1901615,GO:1901616,GO:1902494,GO:1902652,GO:1902680,GO:1903506,GO:1903508,GO:2000112,GO:2001141
HiC_scaffold_6	AUGUSTUS	mRNA	58232215	58267623	1.0	+	.	ID=g16254.t1;Parent=g16254;em_target=9668.ENSMPUP00000013261;em_score=2586.4;em_evalue=0.0;em_tcov=.;em_OGs=KOG1194@1|root,KOG4167@2759|Eukaryota,39NF7@33154|Opisthokonta,3BD0M@33208|Metazoa,3CTAC@33213|Bilateria,480IJ@7711|Chordata,48V22@7742|Vertebrata,3J2P0@40674|Mammalia,3ET2B@33554|Carnivora;em_COG_cat=K;em_desc=factor 1;em_max_annot_lvl=33208|Metazoa;em_Preferred_name=TRERF1;em_PFAMs=ELM2,Myb_DNA-binding,zf-C2H2,zf-C2H2_6;em_GOs=GO:0000118,GO:0000981,GO:0001067,GO:0003674,GO:0003676,GO:0003677,GO:0003700,GO:0003712,GO:0003713,GO:0005488,GO:0005515,GO:0005575,GO:0005622,GO:0005623,GO:0005634,GO:0005654,GO:0005667,GO:0005730,GO:0005737,GO:0005829,GO:0006066,GO:0006355,GO:0006357,GO:0006629,GO:0006694,GO:0006706,GO:0006707,GO:0007275,GO:0008134,GO:0008150,GO:0008152,GO:0008202,GO:0008203,GO:0008301,GO:0008610,GO:0009056,GO:0009058,GO:0009889,GO:0009891,GO:0009893,GO:0010468,GO:0010556,GO:0010557,GO:0010604,GO:0010628,GO:0010817,GO:0016042,GO:0016125,GO:0016127,GO:0019219,GO:0019222,GO:0030374,GO:0031323,GO:0031325,GO:0031326,GO:0031328,GO:0031974,GO:0031981,GO:0032350,GO:0032501,GO:0032502,GO:0032991,GO:0042592,GO:0043226,GO:0043227,GO:0043228,GO:0043229,GO:0043231,GO:0043232,GO:0043233,GO:0044212,GO:0044238,GO:0044281,GO:0044282,GO:0044422,GO:0044424,GO:0044428,GO:0044444,GO:0044446,GO:0044451,GO:0044464,GO:0045893,GO:0045935,GO:0046164,GO:0046885,GO:0048518,GO:0048522,GO:0048856,GO:0050789,GO:0050794,GO:0051171,GO:0051173,GO:0051252,GO:0051254,GO:0060255,GO:0065007,GO:0065008,GO:0070013,GO:0071704,GO:0080090,GO:0097159,GO:0140110,GO:1901360,GO:1901361,GO:1901362,GO:1901363,GO:1901575,GO:1901576,GO:1901615,GO:1901616,GO:1902494,GO:1902652,GO:1902680,GO:1903506,GO:1903508,GO:2000112,GO:2001141
HiC_scaffold_6	AUGUSTUS	mRNA	58232215	58267623	1.0	+	.	ID=g16254.t2;Parent=g16254;em_target=9668.ENSMPUP00000013261;em_score=2677.6;em_evalue=0.0;em_tcov=.;em_OGs=KOG1194@1|root,KOG4167@2759|Eukaryota,39NF7@33154|Opisthokonta,3BD0M@33208|Metazoa,3CTAC@33213|Bilateria,480IJ@7711|Chordata,48V22@7742|Vertebrata,3J2P0@40674|Mammalia,3ET2B@33554|Carnivora;em_COG_cat=K;em_desc=factor 1;em_max_annot_lvl=33208|Metazoa;em_Preferred_name=TRERF1;em_PFAMs=ELM2,Myb_DNA-binding,zf-C2H2,zf-C2H2_6;em_GOs=GO:0000118,GO:0000981,GO:0001067,GO:0003674,GO:0003676,GO:0003677,GO:0003700,GO:0003712,GO:0003713,GO:0005488,GO:0005515,GO:0005575,GO:0005622,GO:0005623,GO:0005634,GO:0005654,GO:0005667,GO:0005730,GO:0005737,GO:0005829,GO:0006066,GO:0006355,GO:0006357,GO:0006629,GO:0006694,GO:0006706,GO:0006707,GO:0007275,GO:0008134,GO:0008150,GO:0008152,GO:0008202,GO:0008203,GO:0008301,GO:0008610,GO:0009056,GO:0009058,GO:0009889,GO:0009891,GO:0009893,GO:0010468,GO:0010556,GO:0010557,GO:0010604,GO:0010628,GO:0010817,GO:0016042,GO:0016125,GO:0016127,GO:0019219,GO:0019222,GO:0030374,GO:0031323,GO:0031325,GO:0031326,GO:0031328,GO:0031974,GO:0031981,GO:0032350,GO:0032501,GO:0032502,GO:0032991,GO:0042592,GO:0043226,GO:0043227,GO:0043228,GO:0043229,GO:0043231,GO:0043232,GO:0043233,GO:0044212,GO:0044238,GO:0044281,GO:0044282,GO:0044422,GO:0044424,GO:0044428,GO:0044444,GO:0044446,GO:0044451,GO:0044464,GO:0045893,GO:0045935,GO:0046164,GO:0046885,GO:0048518,GO:0048522,GO:0048856,GO:0050789,GO:0050794,GO:0051171,GO:0051173,GO:0051252,GO:0051254,GO:0060255,GO:0065007,GO:0065008,GO:0070013,GO:0071704,GO:0080090,GO:0097159,GO:0140110,GO:1901360,GO:1901361,GO:1901362,GO:1901363,GO:1901575,GO:1901576,GO:1901615,GO:1901616,GO:1902494,GO:1902652,GO:1902680,GO:1903506,GO:1903508,GO:2000112,GO:2001141
HiC_scaffold_6	AUGUSTUS	mRNA	58232215	58267623	1.0	+	.	ID=g16254.t3;Parent=g16254;em_target=9668.ENSMPUP00000013261;em_score=2602.7;em_evalue=0.0;em_tcov=.;em_OGs=KOG1194@1|root,KOG4167@2759|Eukaryota,39NF7@33154|Opisthokonta,3BD0M@33208|Metazoa,3CTAC@33213|Bilateria,480IJ@7711|Chordata,48V22@7742|Vertebrata,3J2P0@40674|Mammalia,3ET2B@33554|Carnivora;em_COG_cat=K;em_desc=factor 1;em_max_annot_lvl=33208|Metazoa;em_Preferred_name=TRERF1;em_PFAMs=ELM2,Myb_DNA-binding,zf-C2H2,zf-C2H2_6;em_GOs=GO:0000118,GO:0000981,GO:0001067,GO:0003674,GO:0003676,GO:0003677,GO:0003700,GO:0003712,GO:0003713,GO:0005488,GO:0005515,GO:0005575,GO:0005622,GO:0005623,GO:0005634,GO:0005654,GO:0005667,GO:0005730,GO:0005737,GO:0005829,GO:0006066,GO:0006355,GO:0006357,GO:0006629,GO:0006694,GO:0006706,GO:0006707,GO:0007275,GO:0008134,GO:0008150,GO:0008152,GO:0008202,GO:0008203,GO:0008301,GO:0008610,GO:0009056,GO:0009058,GO:0009889,GO:0009891,GO:0009893,GO:0010468,GO:0010556,GO:0010557,GO:0010604,GO:0010628,GO:0010817,GO:0016042,GO:0016125,GO:0016127,GO:0019219,GO:0019222,GO:0030374,GO:0031323,GO:0031325,GO:0031326,GO:0031328,GO:0031974,GO:0031981,GO:0032350,GO:0032501,GO:0032502,GO:0032991,GO:0042592,GO:0043226,GO:0043227,GO:0043228,GO:0043229,GO:0043231,GO:0043232,GO:0043233,GO:0044212,GO:0044238,GO:0044281,GO:0044282,GO:0044422,GO:0044424,GO:0044428,GO:0044444,GO:0044446,GO:0044451,GO:0044464,GO:0045893,GO:0045935,GO:0046164,GO:0046885,GO:0048518,GO:0048522,GO:0048856,GO:0050789,GO:0050794,GO:0051171,GO:0051173,GO:0051252,GO:0051254,GO:0060255,GO:0065007,GO:0065008,GO:0070013,GO:0071704,GO:0080090,GO:0097159,GO:0140110,GO:1901360,GO:1901361,GO:1901362,GO:1901363,GO:1901575,GO:1901576,GO:1901615,GO:1901616,GO:1902494,GO:1902652,GO:1902680,GO:1903506,GO:1903508,GO:2000112,GO:2001141
HiC_scaffold_6	AUGUSTUS	mRNA	58232215	58267623	1.0	+	.	ID=g16254.t4;Parent=g16254;em_target=9668.ENSMPUP00000013261;em_score=2621.8;em_evalue=0.0;em_tcov=.;em_OGs=KOG1194@1|root,KOG4167@2759|Eukaryota,39NF7@33154|Opisthokonta,3BD0M@33208|Metazoa,3CTAC@33213|Bilateria,480IJ@7711|Chordata,48V22@7742|Vertebrata,3J2P0@40674|Mammalia,3ET2B@33554|Carnivora;em_COG_cat=K;em_desc=factor 1;em_max_annot_lvl=33208|Metazoa;em_Preferred_name=TRERF1;em_PFAMs=ELM2,Myb_DNA-binding,zf-C2H2,zf-C2H2_6;em_GOs=GO:0000118,GO:0000981,GO:0001067,GO:0003674,GO:0003676,GO:0003677,GO:0003700,GO:0003712,GO:0003713,GO:0005488,GO:0005515,GO:0005575,GO:0005622,GO:0005623,GO:0005634,GO:0005654,GO:0005667,GO:0005730,GO:0005737,GO:0005829,GO:0006066,GO:0006355,GO:0006357,GO:0006629,GO:0006694,GO:0006706,GO:0006707,GO:0007275,GO:0008134,GO:0008150,GO:0008152,GO:0008202,GO:0008203,GO:0008301,GO:0008610,GO:0009056,GO:0009058,GO:0009889,GO:0009891,GO:0009893,GO:0010468,GO:0010556,GO:0010557,GO:0010604,GO:0010628,GO:0010817,GO:0016042,GO:0016125,GO:0016127,GO:0019219,GO:0019222,GO:0030374,GO:0031323,GO:0031325,GO:0031326,GO:0031328,GO:0031974,GO:0031981,GO:0032350,GO:0032501,GO:0032502,GO:0032991,GO:0042592,GO:0043226,GO:0043227,GO:0043228,GO:0043229,GO:0043231,GO:0043232,GO:0043233,GO:0044212,GO:0044238,GO:0044281,GO:0044282,GO:0044422,GO:0044424,GO:0044428,GO:0044444,GO:0044446,GO:0044451,GO:0044464,GO:0045893,GO:0045935,GO:0046164,GO:0046885,GO:0048518,GO:0048522,GO:0048856,GO:0050789,GO:0050794,GO:0051171,GO:0051173,GO:0051252,GO:0051254,GO:0060255,GO:0065007,GO:0065008,GO:0070013,GO:0071704,GO:0080090,GO:0097159,GO:0140110,GO:1901360,GO:1901361,GO:1901362,GO:1901363,GO:1901575,GO:1901576,GO:1901615,GO:1901616,GO:1902494,GO:1902652,GO:1902680,GO:1903506,GO:1903508,GO:2000112,GO:2001141
HiC_scaffold_6	AUGUSTUS	intron	58233652	58235051	1.0	+	.	ID=g16254.t1.intron1;Parent=g16254.t1
HiC_scaffold_6	AUGUSTUS	intron	58233652	58235051	1.0	+	.	ID=g16254.t2.intron1;Parent=g16254.t2
HiC_scaffold_6	AUGUSTUS	intron	58233652	58235051	1.0	+	.	ID=g16254.t3.intron1;Parent=g16254.t3
HiC_scaffold_6	AUGUSTUS	intron	58233652	58235051	1.0	+	.	ID=g16254.t4.intron1;Parent=g16254.t4
HiC_scaffold_6	gmst	intron	58233652	58235051	412.356299	+	0	ID=g16254.t5.intron1;Parent=g16254.t5
HiC_scaffold_6	AUGUSTUS	exon	58235052	58235098	.	+	.	ID=g16254.t1.exon2;Parent=g16254.t1
HiC_scaffold_6	AUGUSTUS	exon	58235052	58235098	.	+	.	ID=g16254.t2.exon2;Parent=g16254.t2
HiC_scaffold_6	AUGUSTUS	exon	58235052	58235098	.	+	.	ID=g16254.t3.exon2;Parent=g16254.t3
HiC_scaffold_6	AUGUSTUS	exon	58235052	58235098	.	+	.	ID=g16254.t4.exon2;Parent=g16254.t4
HiC_scaffold_6	AUGUSTUS	CDS	58235052	58235098	1.0	+	0	ID=g16254.t1.CDS2;Parent=g16254.t1
HiC_scaffold_6	AUGUSTUS	CDS	58235052	58235098	1.0	+	0	ID=g16254.t2.CDS2;Parent=g16254.t2
HiC_scaffold_6	AUGUSTUS	CDS	58235052	58235098	1.0	+	0	ID=g16254.t3.CDS2;Parent=g16254.t3
HiC_scaffold_6	AUGUSTUS	CDS	58235052	58235098	1.0	+	0	ID=g16254.t4.CDS2;Parent=g16254.t4
HiC_scaffold_6	gmst	CDS	58235052	58235098	412.356299	+	0	ID=g16254.t5.CDS2;Parent=g16254.t5
HiC_scaffold_6	gmst	exon	58235052	58235098	412.356299	+	0	ID=g16254.t5.exon2;Parent=g16254.t5
HiC_scaffold_6	AUGUSTUS	intron	58235099	58235975	1.0	+	.	ID=g16254.t1.intron2;Parent=g16254.t1
HiC_scaffold_6	AUGUSTUS	intron	58235099	58235975	1.0	+	.	ID=g16254.t2.intron2;Parent=g16254.t2
HiC_scaffold_6	AUGUSTUS	intron	58235099	58235975	1.0	+	.	ID=g16254.t3.intron2;Parent=g16254.t3
HiC_scaffold_6	AUGUSTUS	intron	58235099	58235975	1.0	+	.	ID=g16254.t4.intron2;Parent=g16254.t4
HiC_scaffold_6	gmst	intron	58235099	58235975	412.356299	+	0	ID=g16254.t5.intron2;Parent=g16254.t5
HiC_scaffold_6	AUGUSTUS	exon	58235976	58236126	.	+	.	ID=g16254.t1.exon3;Parent=g16254.t1
HiC_scaffold_6	AUGUSTUS	exon	58235976	58236126	.	+	.	ID=g16254.t2.exon3;Parent=g16254.t2
HiC_scaffold_6	AUGUSTUS	exon	58235976	58236126	.	+	.	ID=g16254.t3.exon3;Parent=g16254.t3
HiC_scaffold_6	AUGUSTUS	exon	58235976	58236126	.	+	.	ID=g16254.t4.exon3;Parent=g16254.t4
HiC_scaffold_6	AUGUSTUS	CDS	58235976	58236126	1.0	+	1	ID=g16254.t1.CDS3;Parent=g16254.t1
HiC_scaffold_6	AUGUSTUS	CDS	58235976	58236126	1.0	+	1	ID=g16254.t2.CDS3;Parent=g16254.t2
HiC_scaffold_6	AUGUSTUS	CDS	58235976	58236126	1.0	+	1	ID=g16254.t3.CDS3;Parent=g16254.t3
HiC_scaffold_6	AUGUSTUS	CDS	58235976	58236126	1.0	+	1	ID=g16254.t4.CDS3;Parent=g16254.t4
HiC_scaffold_6	gmst	CDS	58235976	58236126	412.356299	+	1	ID=g16254.t5.CDS3;Parent=g16254.t5
HiC_scaffold_6	gmst	exon	58235976	58236126	412.356299	+	1	ID=g16254.t5.exon3;Parent=g16254.t5
HiC_scaffold_6	AUGUSTUS	intron	58236127	58237157	1.0	+	.	ID=g16254.t1.intron3;Parent=g16254.t1
HiC_scaffold_6	AUGUSTUS	intron	58236127	58237157	1.0	+	.	ID=g16254.t2.intron3;Parent=g16254.t2
HiC_scaffold_6	AUGUSTUS	intron	58236127	58237157	1.0	+	.	ID=g16254.t3.intron3;Parent=g16254.t3
HiC_scaffold_6	AUGUSTUS	intron	58236127	58237157	1.0	+	.	ID=g16254.t4.intron3;Parent=g16254.t4
HiC_scaffold_6	gmst	intron	58236127	58240797	412.356299	+	0	ID=g16254.t5.intron3;Parent=g16254.t5
HiC_scaffold_6	AUGUSTUS	exon	58237158	58237412	.	+	.	ID=g16254.t2.exon4;Parent=g16254.t2
HiC_scaffold_6	AUGUSTUS	CDS	58237158	58237412	1.0	+	0	ID=g16254.t2.CDS4;Parent=g16254.t2
HiC_scaffold_6	AUGUSTUS	exon	58237158	58237472	.	+	.	ID=g16254.t1.exon4;Parent=g16254.t1
HiC_scaffold_6	AUGUSTUS	exon	58237158	58237472	.	+	.	ID=g16254.t3.exon4;Parent=g16254.t3
HiC_scaffold_6	AUGUSTUS	exon	58237158	58237472	.	+	.	ID=g16254.t4.exon4;Parent=g16254.t4
HiC_scaffold_6	AUGUSTUS	CDS	58237158	58237472	1.0	+	0	ID=g16254.t1.CDS4;Parent=g16254.t1
HiC_scaffold_6	AUGUSTUS	CDS	58237158	58237472	1.0	+	0	ID=g16254.t3.CDS4;Parent=g16254.t3
HiC_scaffold_6	AUGUSTUS	CDS	58237158	58237472	1.0	+	0	ID=g16254.t4.CDS4;Parent=g16254.t4
HiC_scaffold_6	AUGUSTUS	intron	58237413	58240797	1.0	+	.	ID=g16254.t2.intron4;Parent=g16254.t2
HiC_scaffold_6	AUGUSTUS	intron	58237473	58240797	1.0	+	.	ID=g16254.t1.intron4;Parent=g16254.t1
HiC_scaffold_6	AUGUSTUS	intron	58237473	58240797	1.0	+	.	ID=g16254.t3.intron4;Parent=g16254.t3
HiC_scaffold_6	AUGUSTUS	intron	58237473	58240797	1.0	+	.	ID=g16254.t4.intron4;Parent=g16254.t4
HiC_scaffold_6	AUGUSTUS	exon	58240798	58241188	.	+	.	ID=g16254.t1.exon5;Parent=g16254.t1
HiC_scaffold_6	AUGUSTUS	exon	58240798	58241188	.	+	.	ID=g16254.t2.exon5;Parent=g16254.t2
HiC_scaffold_6	AUGUSTUS	exon	58240798	58241188	.	+	.	ID=g16254.t3.exon5;Parent=g16254.t3
HiC_scaffold_6	AUGUSTUS	exon	58240798	58241188	.	+	.	ID=g16254.t4.exon5;Parent=g16254.t4
HiC_scaffold_6	AUGUSTUS	CDS	58240798	58241188	1.0	+	0	ID=g16254.t1.CDS5;Parent=g16254.t1
HiC_scaffold_6	AUGUSTUS	CDS	58240798	58241188	1.0	+	0	ID=g16254.t2.CDS5;Parent=g16254.t2
HiC_scaffold_6	AUGUSTUS	CDS	58240798	58241188	1.0	+	0	ID=g16254.t3.CDS5;Parent=g16254.t3
HiC_scaffold_6	AUGUSTUS	CDS	58240798	58241188	1.0	+	0	ID=g16254.t4.CDS5;Parent=g16254.t4
HiC_scaffold_6	gmst	CDS	58240798	58241188	412.356299	+	0	ID=g16254.t5.CDS4;Parent=g16254.t5
HiC_scaffold_6	gmst	exon	58240798	58241188	412.356299	+	0	ID=g16254.t5.exon4;Parent=g16254.t5
HiC_scaffold_6	AUGUSTUS	intron	58241189	58241880	1.0	+	.	ID=g16254.t1.intron5;Parent=g16254.t1
HiC_scaffold_6	AUGUSTUS	intron	58241189	58241880	1.0	+	.	ID=g16254.t2.intron5;Parent=g16254.t2
HiC_scaffold_6	AUGUSTUS	intron	58241189	58241880	1.0	+	.	ID=g16254.t3.intron5;Parent=g16254.t3
HiC_scaffold_6	AUGUSTUS	intron	58241189	58241880	1.0	+	.	ID=g16254.t4.intron5;Parent=g16254.t4
HiC_scaffold_6	gmst	intron	58241189	58241880	412.356299	+	0	ID=g16254.t5.intron4;Parent=g16254.t5
HiC_scaffold_6	AUGUSTUS	exon	58241881	58241947	.	+	.	ID=g16254.t1.exon6;Parent=g16254.t1
HiC_scaffold_6	AUGUSTUS	exon	58241881	58241947	.	+	.	ID=g16254.t2.exon6;Parent=g16254.t2
HiC_scaffold_6	AUGUSTUS	exon	58241881	58241947	.	+	.	ID=g16254.t3.exon6;Parent=g16254.t3
HiC_scaffold_6	AUGUSTUS	exon	58241881	58241947	.	+	.	ID=g16254.t4.exon6;Parent=g16254.t4
HiC_scaffold_6	AUGUSTUS	CDS	58241881	58241947	1.0	+	2	ID=g16254.t1.CDS6;Parent=g16254.t1
HiC_scaffold_6	AUGUSTUS	CDS	58241881	58241947	1.0	+	2	ID=g16254.t2.CDS6;Parent=g16254.t2
HiC_scaffold_6	AUGUSTUS	CDS	58241881	58241947	1.0	+	2	ID=g16254.t3.CDS6;Parent=g16254.t3
HiC_scaffold_6	AUGUSTUS	CDS	58241881	58241947	1.0	+	2	ID=g16254.t4.CDS6;Parent=g16254.t4
HiC_scaffold_6	gmst	CDS	58241881	58241947	412.356299	+	2	ID=g16254.t5.CDS5;Parent=g16254.t5
HiC_scaffold_6	gmst	exon	58241881	58241947	412.356299	+	2	ID=g16254.t5.exon5;Parent=g16254.t5
HiC_scaffold_6	AUGUSTUS	intron	58241948	58243334	1.0	+	.	ID=g16254.t1.intron6;Parent=g16254.t1
HiC_scaffold_6	AUGUSTUS	intron	58241948	58243334	1.0	+	.	ID=g16254.t2.intron6;Parent=g16254.t2
HiC_scaffold_6	AUGUSTUS	intron	58241948	58243334	1.0	+	.	ID=g16254.t3.intron6;Parent=g16254.t3
HiC_scaffold_6	AUGUSTUS	intron	58241948	58243334	1.0	+	.	ID=g16254.t4.intron6;Parent=g16254.t4
HiC_scaffold_6	gmst	intron	58241948	58243334	412.356299	+	0	ID=g16254.t5.intron5;Parent=g16254.t5
HiC_scaffold_6	AUGUSTUS	exon	58243335	58243474	.	+	.	ID=g16254.t1.exon7;Parent=g16254.t1
HiC_scaffold_6	AUGUSTUS	exon	58243335	58243474	.	+	.	ID=g16254.t2.exon7;Parent=g16254.t2
HiC_scaffold_6	AUGUSTUS	exon	58243335	58243474	.	+	.	ID=g16254.t3.exon7;Parent=g16254.t3
HiC_scaffold_6	AUGUSTUS	exon	58243335	58243474	.	+	.	ID=g16254.t4.exon7;Parent=g16254.t4
HiC_scaffold_6	AUGUSTUS	CDS	58243335	58243474	1.0	+	1	ID=g16254.t1.CDS7;Parent=g16254.t1
HiC_scaffold_6	AUGUSTUS	CDS	58243335	58243474	1.0	+	1	ID=g16254.t2.CDS7;Parent=g16254.t2
HiC_scaffold_6	AUGUSTUS	CDS	58243335	58243474	1.0	+	1	ID=g16254.t3.CDS7;Parent=g16254.t3
HiC_scaffold_6	AUGUSTUS	CDS	58243335	58243474	1.0	+	1	ID=g16254.t4.CDS7;Parent=g16254.t4
HiC_scaffold_6	gmst	CDS	58243335	58243474	412.356299	+	1	ID=g16254.t5.CDS6;Parent=g16254.t5
HiC_scaffold_6	gmst	exon	58243335	58243474	412.356299	+	1	ID=g16254.t5.exon6;Parent=g16254.t5
HiC_scaffold_6	AUGUSTUS	intron	58243475	58243598	1.0	+	.	ID=g16254.t1.intron7;Parent=g16254.t1
HiC_scaffold_6	AUGUSTUS	intron	58243475	58243598	1.0	+	.	ID=g16254.t2.intron7;Parent=g16254.t2
HiC_scaffold_6	AUGUSTUS	intron	58243475	58243598	1.0	+	.	ID=g16254.t3.intron7;Parent=g16254.t3
HiC_scaffold_6	AUGUSTUS	intron	58243475	58243598	1.0	+	.	ID=g16254.t4.intron7;Parent=g16254.t4
HiC_scaffold_6	gmst	intron	58243475	58243598	412.356299	+	0	ID=g16254.t5.intron6;Parent=g16254.t5
HiC_scaffold_6	AUGUSTUS	exon	58243599	58243702	.	+	.	ID=g16254.t1.exon8;Parent=g16254.t1
HiC_scaffold_6	AUGUSTUS	exon	58243599	58243702	.	+	.	ID=g16254.t2.exon8;Parent=g16254.t2
HiC_scaffold_6	AUGUSTUS	exon	58243599	58243702	.	+	.	ID=g16254.t3.exon8;Parent=g16254.t3
HiC_scaffold_6	AUGUSTUS	exon	58243599	58243702	.	+	.	ID=g16254.t4.exon8;Parent=g16254.t4
HiC_scaffold_6	AUGUSTUS	CDS	58243599	58243702	1.0	+	2	ID=g16254.t1.CDS8;Parent=g16254.t1
HiC_scaffold_6	AUGUSTUS	CDS	58243599	58243702	1.0	+	2	ID=g16254.t2.CDS8;Parent=g16254.t2
HiC_scaffold_6	AUGUSTUS	CDS	58243599	58243702	1.0	+	2	ID=g16254.t3.CDS8;Parent=g16254.t3
HiC_scaffold_6	AUGUSTUS	CDS	58243599	58243702	1.0	+	2	ID=g16254.t4.CDS8;Parent=g16254.t4
HiC_scaffold_6	gmst	CDS	58243599	58243702	412.356299	+	2	ID=g16254.t5.CDS7;Parent=g16254.t5
HiC_scaffold_6	gmst	exon	58243599	58243702	412.356299	+	2	ID=g16254.t5.exon7;Parent=g16254.t5
HiC_scaffold_6	AUGUSTUS	intron	58243703	58245177	1.0	+	.	ID=g16254.t1.intron8;Parent=g16254.t1
HiC_scaffold_6	AUGUSTUS	intron	58243703	58245177	1.0	+	.	ID=g16254.t2.intron8;Parent=g16254.t2
HiC_scaffold_6	AUGUSTUS	intron	58243703	58245177	1.0	+	.	ID=g16254.t3.intron8;Parent=g16254.t3
HiC_scaffold_6	AUGUSTUS	intron	58243703	58245177	1.0	+	.	ID=g16254.t4.intron8;Parent=g16254.t4
HiC_scaffold_6	gmst	intron	58243703	58245177	412.356299	+	0	ID=g16254.t5.intron7;Parent=g16254.t5
HiC_scaffold_6	AUGUSTUS	exon	58245178	58245253	.	+	.	ID=g16254.t1.exon9;Parent=g16254.t1
HiC_scaffold_6	AUGUSTUS	exon	58245178	58245253	.	+	.	ID=g16254.t2.exon9;Parent=g16254.t2
HiC_scaffold_6	AUGUSTUS	exon	58245178	58245253	.	+	.	ID=g16254.t3.exon9;Parent=g16254.t3
HiC_scaffold_6	AUGUSTUS	exon	58245178	58245253	.	+	.	ID=g16254.t4.exon9;Parent=g16254.t4
HiC_scaffold_6	AUGUSTUS	CDS	58245178	58245253	1.0	+	0	ID=g16254.t1.CDS9;Parent=g16254.t1
HiC_scaffold_6	AUGUSTUS	CDS	58245178	58245253	1.0	+	0	ID=g16254.t2.CDS9;Parent=g16254.t2
HiC_scaffold_6	AUGUSTUS	CDS	58245178	58245253	1.0	+	0	ID=g16254.t3.CDS9;Parent=g16254.t3
HiC_scaffold_6	AUGUSTUS	CDS	58245178	58245253	1.0	+	0	ID=g16254.t4.CDS9;Parent=g16254.t4
HiC_scaffold_6	gmst	CDS	58245178	58245253	412.356299	+	0	ID=g16254.t5.CDS8;Parent=g16254.t5
HiC_scaffold_6	gmst	exon	58245178	58245253	412.356299	+	0	ID=g16254.t5.exon8;Parent=g16254.t5
HiC_scaffold_6	AUGUSTUS	intron	58245254	58252724	1.0	+	.	ID=g16254.t1.intron9;Parent=g16254.t1
HiC_scaffold_6	AUGUSTUS	intron	58245254	58252724	1.0	+	.	ID=g16254.t2.intron9;Parent=g16254.t2
HiC_scaffold_6	AUGUSTUS	intron	58245254	58252724	1.0	+	.	ID=g16254.t3.intron9;Parent=g16254.t3
HiC_scaffold_6	AUGUSTUS	intron	58245254	58252724	1.0	+	.	ID=g16254.t4.intron9;Parent=g16254.t4
HiC_scaffold_6	gmst	intron	58245254	58252724	412.356299	+	0	ID=g16254.t5.intron8;Parent=g16254.t5
HiC_scaffold_6	AUGUSTUS	exon	58252725	58252813	.	+	.	ID=g16254.t1.exon10;Parent=g16254.t1
HiC_scaffold_6	AUGUSTUS	exon	58252725	58252813	.	+	.	ID=g16254.t2.exon10;Parent=g16254.t2
HiC_scaffold_6	AUGUSTUS	exon	58252725	58252813	.	+	.	ID=g16254.t3.exon10;Parent=g16254.t3
HiC_scaffold_6	AUGUSTUS	exon	58252725	58252813	.	+	.	ID=g16254.t4.exon10;Parent=g16254.t4
HiC_scaffold_6	AUGUSTUS	CDS	58252725	58252813	1.0	+	2	ID=g16254.t1.CDS10;Parent=g16254.t1
HiC_scaffold_6	AUGUSTUS	CDS	58252725	58252813	1.0	+	2	ID=g16254.t2.CDS10;Parent=g16254.t2
HiC_scaffold_6	AUGUSTUS	CDS	58252725	58252813	1.0	+	2	ID=g16254.t3.CDS10;Parent=g16254.t3
HiC_scaffold_6	AUGUSTUS	CDS	58252725	58252813	1.0	+	2	ID=g16254.t4.CDS10;Parent=g16254.t4
HiC_scaffold_6	gmst	CDS	58252725	58252813	412.356299	+	2	ID=g16254.t5.CDS9;Parent=g16254.t5
HiC_scaffold_6	gmst	exon	58252725	58252813	412.356299	+	2	ID=g16254.t5.exon9;Parent=g16254.t5
HiC_scaffold_6	AUGUSTUS	intron	58252814	58254618	1.0	+	.	ID=g16254.t1.intron10;Parent=g16254.t1
HiC_scaffold_6	AUGUSTUS	intron	58252814	58254618	1.0	+	.	ID=g16254.t2.intron10;Parent=g16254.t2
HiC_scaffold_6	AUGUSTUS	intron	58252814	58254618	1.0	+	.	ID=g16254.t3.intron10;Parent=g16254.t3
HiC_scaffold_6	AUGUSTUS	intron	58252814	58254618	1.0	+	.	ID=g16254.t4.intron10;Parent=g16254.t4
HiC_scaffold_6	gmst	intron	58252814	58254618	412.356299	+	0	ID=g16254.t5.intron9;Parent=g16254.t5
HiC_scaffold_6	AUGUSTUS	exon	58254619	58254729	.	+	.	ID=g16254.t2.exon11;Parent=g16254.t2
HiC_scaffold_6	AUGUSTUS	exon	58254619	58254729	.	+	.	ID=g16254.t3.exon11;Parent=g16254.t3
HiC_scaffold_6	AUGUSTUS	exon	58254619	58254729	.	+	.	ID=g16254.t4.exon11;Parent=g16254.t4
HiC_scaffold_6	AUGUSTUS	CDS	58254619	58254729	1.0	+	0	ID=g16254.t2.CDS11;Parent=g16254.t2
HiC_scaffold_6	AUGUSTUS	CDS	58254619	58254729	1.0	+	0	ID=g16254.t3.CDS11;Parent=g16254.t3
HiC_scaffold_6	AUGUSTUS	CDS	58254619	58254729	1.0	+	0	ID=g16254.t4.CDS11;Parent=g16254.t4
HiC_scaffold_6	gmst	CDS	58254619	58254729	412.356299	+	0	ID=g16254.t5.CDS10;Parent=g16254.t5
HiC_scaffold_6	gmst	exon	58254619	58254729	412.356299	+	0	ID=g16254.t5.exon10;Parent=g16254.t5
HiC_scaffold_6	AUGUSTUS	exon	58254619	58254786	.	+	.	ID=g16254.t1.exon11;Parent=g16254.t1
HiC_scaffold_6	AUGUSTUS	CDS	58254619	58254786	1.0	+	0	ID=g16254.t1.CDS11;Parent=g16254.t1
HiC_scaffold_6	AUGUSTUS	intron	58254730	58260809	1.0	+	.	ID=g16254.t2.intron11;Parent=g16254.t2
HiC_scaffold_6	AUGUSTUS	intron	58254730	58260809	1.0	+	.	ID=g16254.t3.intron11;Parent=g16254.t3
HiC_scaffold_6	AUGUSTUS	intron	58254730	58260809	1.0	+	.	ID=g16254.t4.intron11;Parent=g16254.t4
HiC_scaffold_6	gmst	intron	58254730	58260809	412.356299	+	0	ID=g16254.t5.intron10;Parent=g16254.t5
HiC_scaffold_6	AUGUSTUS	intron	58254787	58260809	1.0	+	.	ID=g16254.t1.intron11;Parent=g16254.t1
HiC_scaffold_6	AUGUSTUS	exon	58260810	58261013	.	+	.	ID=g16254.t1.exon12;Parent=g16254.t1
HiC_scaffold_6	AUGUSTUS	exon	58260810	58261013	.	+	.	ID=g16254.t2.exon12;Parent=g16254.t2
HiC_scaffold_6	AUGUSTUS	exon	58260810	58261013	.	+	.	ID=g16254.t3.exon12;Parent=g16254.t3
HiC_scaffold_6	AUGUSTUS	exon	58260810	58261013	.	+	.	ID=g16254.t4.exon12;Parent=g16254.t4
HiC_scaffold_6	AUGUSTUS	CDS	58260810	58261013	1.0	+	0	ID=g16254.t1.CDS12;Parent=g16254.t1
HiC_scaffold_6	AUGUSTUS	CDS	58260810	58261013	1.0	+	0	ID=g16254.t2.CDS12;Parent=g16254.t2
HiC_scaffold_6	AUGUSTUS	CDS	58260810	58261013	1.0	+	0	ID=g16254.t3.CDS12;Parent=g16254.t3
HiC_scaffold_6	AUGUSTUS	CDS	58260810	58261013	1.0	+	0	ID=g16254.t4.CDS12;Parent=g16254.t4
HiC_scaffold_6	gmst	CDS	58260810	58261013	412.356299	+	0	ID=g16254.t5.CDS11;Parent=g16254.t5
HiC_scaffold_6	gmst	exon	58260810	58261013	412.356299	+	0	ID=g16254.t5.exon11;Parent=g16254.t5
HiC_scaffold_6	AUGUSTUS	intron	58261014	58263668	1.0	+	.	ID=g16254.t3.intron12;Parent=g16254.t3
HiC_scaffold_6	AUGUSTUS	intron	58261014	58263704	1.0	+	.	ID=g16254.t1.intron12;Parent=g16254.t1
HiC_scaffold_6	AUGUSTUS	intron	58261014	58263704	1.0	+	.	ID=g16254.t2.intron12;Parent=g16254.t2
HiC_scaffold_6	AUGUSTUS	intron	58261014	58263704	1.0	+	.	ID=g16254.t4.intron12;Parent=g16254.t4
HiC_scaffold_6	gmst	intron	58261014	58263704	412.356299	+	0	ID=g16254.t5.intron11;Parent=g16254.t5
HiC_scaffold_6	AUGUSTUS	exon	58263669	58263916	.	+	.	ID=g16254.t3.exon13;Parent=g16254.t3
HiC_scaffold_6	AUGUSTUS	CDS	58263669	58263916	1.0	+	0	ID=g16254.t3.CDS13;Parent=g16254.t3
HiC_scaffold_6	AUGUSTUS	exon	58263705	58263916	.	+	.	ID=g16254.t1.exon13;Parent=g16254.t1
HiC_scaffold_6	AUGUSTUS	exon	58263705	58263916	.	+	.	ID=g16254.t2.exon13;Parent=g16254.t2
HiC_scaffold_6	AUGUSTUS	exon	58263705	58263916	.	+	.	ID=g16254.t4.exon13;Parent=g16254.t4
HiC_scaffold_6	AUGUSTUS	CDS	58263705	58263916	1.0	+	0	ID=g16254.t1.CDS13;Parent=g16254.t1
HiC_scaffold_6	AUGUSTUS	CDS	58263705	58263916	1.0	+	0	ID=g16254.t2.CDS13;Parent=g16254.t2
HiC_scaffold_6	AUGUSTUS	CDS	58263705	58263916	1.0	+	0	ID=g16254.t4.CDS13;Parent=g16254.t4
HiC_scaffold_6	gmst	CDS	58263705	58263916	412.356299	+	0	ID=g16254.t5.CDS12;Parent=g16254.t5
HiC_scaffold_6	gmst	exon	58263705	58263916	412.356299	+	0	ID=g16254.t5.exon12;Parent=g16254.t5
HiC_scaffold_6	AUGUSTUS	intron	58263917	58267298	1.0	+	.	ID=g16254.t1.intron13;Parent=g16254.t1
HiC_scaffold_6	AUGUSTUS	intron	58263917	58267298	1.0	+	.	ID=g16254.t2.intron13;Parent=g16254.t2
HiC_scaffold_6	AUGUSTUS	intron	58263917	58267298	1.0	+	.	ID=g16254.t3.intron13;Parent=g16254.t3
HiC_scaffold_6	AUGUSTUS	intron	58263917	58267298	1.0	+	.	ID=g16254.t4.intron13;Parent=g16254.t4
HiC_scaffold_6	gmst	intron	58263917	58267298	412.356299	+	0	ID=g16254.t5.intron12;Parent=g16254.t5
HiC_scaffold_6	AUGUSTUS	exon	58267299	58267623	.	+	.	ID=g16254.t1.exon14;Parent=g16254.t1
HiC_scaffold_6	AUGUSTUS	exon	58267299	58267623	.	+	.	ID=g16254.t2.exon14;Parent=g16254.t2
HiC_scaffold_6	AUGUSTUS	exon	58267299	58267623	.	+	.	ID=g16254.t3.exon14;Parent=g16254.t3
HiC_scaffold_6	AUGUSTUS	exon	58267299	58267623	.	+	.	ID=g16254.t4.exon14;Parent=g16254.t4
HiC_scaffold_6	AUGUSTUS	CDS	58267299	58267623	1.0	+	1	ID=g16254.t1.CDS14;Parent=g16254.t1
HiC_scaffold_6	AUGUSTUS	CDS	58267299	58267623	1.0	+	1	ID=g16254.t2.CDS14;Parent=g16254.t2
HiC_scaffold_6	AUGUSTUS	CDS	58267299	58267623	1.0	+	1	ID=g16254.t3.CDS14;Parent=g16254.t3
HiC_scaffold_6	AUGUSTUS	CDS	58267299	58267623	1.0	+	1	ID=g16254.t4.CDS14;Parent=g16254.t4
HiC_scaffold_6	gmst	CDS	58267299	58267623	412.356299	+	1	ID=g16254.t5.CDS13;Parent=g16254.t5
HiC_scaffold_6	gmst	exon	58267299	58267623	412.356299	+	1	ID=g16254.t5.exon13;Parent=g16254.t5
HiC_scaffold_6	AUGUSTUS	stop_codon	58267621	58267623	.	+	0	ID=g16254.t1.stop1;Parent=g16254.t1
HiC_scaffold_6	AUGUSTUS	stop_codon	58267621	58267623	.	+	0	ID=g16254.t2.stop1;Parent=g16254.t2
HiC_scaffold_6	AUGUSTUS	stop_codon	58267621	58267623	.	+	0	ID=g16254.t3.stop1;Parent=g16254.t3
HiC_scaffold_6	AUGUSTUS	stop_codon	58267621	58267623	.	+	0	ID=g16254.t4.stop1;Parent=g16254.t4
HiC_scaffold_6	gmst	stop_codon	58267621	58267623	412.356299	+	0	ID=g16254.t5.stop1;Parent=g16254.t5
HiC_scaffold_6	AUGUSTUS	start_codon	58276528	58276530	.	+	0	ID=g16255.t1.start1;Parent=g16255.t1
HiC_scaffold_6	gmst	start_codon	58276528	58276530	47.920416	+	0	ID=g16255.t2.start1;Parent=g16255.t2
HiC_scaffold_6	AUGUSTUS	exon	58276528	58276575	.	+	.	ID=g16255.t1.exon1;Parent=g16255.t1
HiC_scaffold_6	AUGUSTUS	CDS	58276528	58276575	1.0	+	0	ID=g16255.t1.CDS1;Parent=g16255.t1
HiC_scaffold_6	gmst	CDS	58276528	58276575	47.920416	+	0	ID=g16255.t2.CDS1;Parent=g16255.t2
HiC_scaffold_6	gmst	exon	58276528	58276575	47.920416	+	0	ID=g16255.t2.exon1;Parent=g16255.t2
HiC_scaffold_6	AUGUSTUS	gene	58276528	58293753	.	+	.	ID=g16255
HiC_scaffold_6	gmst	mRNA	58276528	58293753	.	+	.	ID=g16255.t2;Parent=g16255;em_target=29073.XP_008690130.1;em_score=421.5;em_evalue=1.5e-129;em_tcov=.;em_OGs=COG0051@1|root,KOG3321@2759|Eukaryota,3A5KA@33154|Opisthokonta,3BF9Y@33208|Metazoa,3CSV8@33213|Bilateria,483PU@7711|Chordata,497YN@7742|Vertebrata,3JAM5@40674|Mammalia,3EEIS@33554|Carnivora;em_COG_cat=J;em_desc=Mitochondrial ribosomal protein S10;em_max_annot_lvl=33208|Metazoa;em_Preferred_name=MRPS10;em_KEGG_ko=ko:K02946;em_KEGG_Pathway=ko03010,map03010;em_KEGG_Module=M00178,M00179;em_BRITE=br01610,ko00000,ko00001,ko00002,ko03011;em_PFAMs=Ribosomal_S10;em_GOs=GO:0000313,GO:0000314,GO:0003674,GO:0003735,GO:0005198,GO:0005575,GO:0005622,GO:0005623,GO:0005737,GO:0005739,GO:0005740,GO:0005743,GO:0005759,GO:0005761,GO:0005763,GO:0005840,GO:0006412,GO:0006414,GO:0006415,GO:0006518,GO:0006807,GO:0008150,GO:0008152,GO:0009058,GO:0009059,GO:0009987,GO:0010467,GO:0015935,GO:0016020,GO:0016043,GO:0019538,GO:0019866,GO:0022411,GO:0031090,GO:0031966,GO:0031967,GO:0031974,GO:0031975,GO:0032543,GO:0032984,GO:0032991,GO:0034641,GO:0034645,GO:0043043,GO:0043170,GO:0043226,GO:0043227,GO:0043228,GO:0043229,GO:0043231,GO:0043232,GO:0043233,GO:0043603,GO:0043604,GO:0043624,GO:0043933,GO:0044237,GO:0044238,GO:0044249,GO:0044260,GO:0044267,GO:0044271,GO:0044391,GO:0044422,GO:0044424,GO:0044429,GO:0044444,GO:0044446,GO:0044464,GO:0070013,GO:0070125,GO:0070126,GO:0071704,GO:0071840,GO:0098798,GO:0140053,GO:1901564,GO:1901566,GO:1901576,GO:1990904
HiC_scaffold_6	AUGUSTUS	mRNA	58276528	58293753	1.0	+	.	ID=g16255.t1;Parent=g16255;em_target=29073.XP_008690130.1;em_score=428.7;em_evalue=8.8e-132;em_tcov=.;em_OGs=COG0051@1|root,KOG3321@2759|Eukaryota,3A5KA@33154|Opisthokonta,3BF9Y@33208|Metazoa,3CSV8@33213|Bilateria,483PU@7711|Chordata,497YN@7742|Vertebrata,3JAM5@40674|Mammalia,3EEIS@33554|Carnivora;em_COG_cat=J;em_desc=Mitochondrial ribosomal protein S10;em_max_annot_lvl=33208|Metazoa;em_Preferred_name=MRPS10;em_KEGG_ko=ko:K02946;em_KEGG_Pathway=ko03010,map03010;em_KEGG_Module=M00178,M00179;em_BRITE=br01610,ko00000,ko00001,ko00002,ko03011;em_PFAMs=Ribosomal_S10;em_GOs=GO:0000313,GO:0000314,GO:0003674,GO:0003735,GO:0005198,GO:0005575,GO:0005622,GO:0005623,GO:0005737,GO:0005739,GO:0005740,GO:0005743,GO:0005759,GO:0005761,GO:0005763,GO:0005840,GO:0006412,GO:0006414,GO:0006415,GO:0006518,GO:0006807,GO:0008150,GO:0008152,GO:0009058,GO:0009059,GO:0009987,GO:0010467,GO:0015935,GO:0016020,GO:0016043,GO:0019538,GO:0019866,GO:0022411,GO:0031090,GO:0031966,GO:0031967,GO:0031974,GO:0031975,GO:0032543,GO:0032984,GO:0032991,GO:0034641,GO:0034645,GO:0043043,GO:0043170,GO:0043226,GO:0043227,GO:0043228,GO:0043229,GO:0043231,GO:0043232,GO:0043233,GO:0043603,GO:0043604,GO:0043624,GO:0043933,GO:0044237,GO:0044238,GO:0044249,GO:0044260,GO:0044267,GO:0044271,GO:0044391,GO:0044422,GO:0044424,GO:0044429,GO:0044444,GO:0044446,GO:0044464,GO:0070013,GO:0070125,GO:0070126,GO:0071704,GO:0071840,GO:0098798,GO:0140053,GO:1901564,GO:1901566,GO:1901576,GO:1990904
HiC_scaffold_6	AUGUSTUS	intron	58276576	58287452	1.0	+	.	ID=g16255.t1.intron1;Parent=g16255.t1
HiC_scaffold_6	gmst	intron	58276576	58287452	47.920416	+	0	ID=g16255.t2.intron1;Parent=g16255.t2
HiC_scaffold_6	AUGUSTUS	exon	58287453	58287517	.	+	.	ID=g16255.t1.exon2;Parent=g16255.t1
HiC_scaffold_6	AUGUSTUS	CDS	58287453	58287517	1.0	+	0	ID=g16255.t1.CDS2;Parent=g16255.t1
HiC_scaffold_6	gmst	CDS	58287453	58287517	47.920416	+	0	ID=g16255.t2.CDS2;Parent=g16255.t2
HiC_scaffold_6	gmst	exon	58287453	58287517	47.920416	+	0	ID=g16255.t2.exon2;Parent=g16255.t2
HiC_scaffold_6	AUGUSTUS	intron	58287518	58287606	1.0	+	.	ID=g16255.t1.intron2;Parent=g16255.t1
HiC_scaffold_6	gmst	intron	58287518	58287609	47.920416	+	0	ID=g16255.t2.intron2;Parent=g16255.t2
HiC_scaffold_6	AUGUSTUS	exon	58287607	58287679	.	+	.	ID=g16255.t1.exon3;Parent=g16255.t1
HiC_scaffold_6	AUGUSTUS	CDS	58287607	58287679	1.0	+	1	ID=g16255.t1.CDS3;Parent=g16255.t1
HiC_scaffold_6	gmst	CDS	58287610	58287679	47.920416	+	1	ID=g16255.t2.CDS3;Parent=g16255.t2
HiC_scaffold_6	gmst	exon	58287610	58287679	47.920416	+	1	ID=g16255.t2.exon3;Parent=g16255.t2
HiC_scaffold_6	AUGUSTUS	intron	58287680	58289967	1.0	+	.	ID=g16255.t1.intron3;Parent=g16255.t1
HiC_scaffold_6	gmst	intron	58287680	58289967	47.920416	+	0	ID=g16255.t2.intron3;Parent=g16255.t2
HiC_scaffold_6	AUGUSTUS	exon	58289968	58290104	.	+	.	ID=g16255.t1.exon4;Parent=g16255.t1
HiC_scaffold_6	AUGUSTUS	CDS	58289968	58290104	1.0	+	0	ID=g16255.t1.CDS4;Parent=g16255.t1
HiC_scaffold_6	gmst	CDS	58289968	58290104	47.920416	+	0	ID=g16255.t2.CDS4;Parent=g16255.t2
HiC_scaffold_6	gmst	exon	58289968	58290104	47.920416	+	0	ID=g16255.t2.exon4;Parent=g16255.t2
HiC_scaffold_6	AUGUSTUS	intron	58290105	58291749	1.0	+	.	ID=g16255.t1.intron4;Parent=g16255.t1
HiC_scaffold_6	gmst	intron	58290105	58291749	47.920416	+	0	ID=g16255.t2.intron4;Parent=g16255.t2
HiC_scaffold_6	AUGUSTUS	exon	58291750	58291858	.	+	.	ID=g16255.t1.exon5;Parent=g16255.t1
HiC_scaffold_6	AUGUSTUS	CDS	58291750	58291858	1.0	+	1	ID=g16255.t1.CDS5;Parent=g16255.t1
HiC_scaffold_6	gmst	CDS	58291750	58291858	47.920416	+	1	ID=g16255.t2.CDS5;Parent=g16255.t2
HiC_scaffold_6	gmst	exon	58291750	58291858	47.920416	+	1	ID=g16255.t2.exon5;Parent=g16255.t2
HiC_scaffold_6	AUGUSTUS	intron	58291859	58293134	1.0	+	.	ID=g16255.t1.intron5;Parent=g16255.t1
HiC_scaffold_6	gmst	intron	58291859	58293134	47.920416	+	0	ID=g16255.t2.intron5;Parent=g16255.t2
HiC_scaffold_6	AUGUSTUS	exon	58293135	58293224	.	+	.	ID=g16255.t1.exon6;Parent=g16255.t1
HiC_scaffold_6	AUGUSTUS	CDS	58293135	58293224	1.0	+	0	ID=g16255.t1.CDS6;Parent=g16255.t1
HiC_scaffold_6	gmst	CDS	58293135	58293224	47.920416	+	0	ID=g16255.t2.CDS6;Parent=g16255.t2
HiC_scaffold_6	gmst	exon	58293135	58293224	47.920416	+	0	ID=g16255.t2.exon6;Parent=g16255.t2
HiC_scaffold_6	AUGUSTUS	intron	58293225	58293672	1.0	+	.	ID=g16255.t1.intron6;Parent=g16255.t1
HiC_scaffold_6	gmst	intron	58293225	58293672	47.920416	+	0	ID=g16255.t2.intron6;Parent=g16255.t2
HiC_scaffold_6	AUGUSTUS	exon	58293673	58293753	.	+	.	ID=g16255.t1.exon7;Parent=g16255.t1
HiC_scaffold_6	AUGUSTUS	CDS	58293673	58293753	1.0	+	0	ID=g16255.t1.CDS7;Parent=g16255.t1
HiC_scaffold_6	gmst	CDS	58293673	58293753	47.920416	+	0	ID=g16255.t2.CDS7;Parent=g16255.t2
HiC_scaffold_6	gmst	exon	58293673	58293753	47.920416	+	0	ID=g16255.t2.exon7;Parent=g16255.t2
HiC_scaffold_6	AUGUSTUS	stop_codon	58293751	58293753	.	+	0	ID=g16255.t1.stop1;Parent=g16255.t1
HiC_scaffold_6	gmst	stop_codon	58293751	58293753	47.920416	+	0	ID=g16255.t2.stop1;Parent=g16255.t2
HiC_scaffold_6	AUGUSTUS	start_codon	58303153	58303155	.	+	0	ID=g16256.t1.start1;Parent=g16256.t1
HiC_scaffold_6	GeneMark.hmm3	start_codon	58303153	58303155	.	+	0	ID=g16256.t2.start1;Parent=g16256.t2
HiC_scaffold_6	AUGUSTUS	exon	58303153	58303273	.	+	.	ID=g16256.t1.exon1;Parent=g16256.t1
HiC_scaffold_6	GeneMark.hmm3	CDS	58303153	58303273	.	+	0	ID=g16256.t2.CDS1;Parent=g16256.t2
HiC_scaffold_6	GeneMark.hmm3	exon	58303153	58303273	.	+	0	ID=g16256.t2.exon1;Parent=g16256.t2
HiC_scaffold_6	AUGUSTUS	CDS	58303153	58303273	1.0	+	0	ID=g16256.t1.CDS1;Parent=g16256.t1
HiC_scaffold_6	AUGUSTUS	gene	58303153	58324082	.	+	.	ID=g16256
HiC_scaffold_6	AUGUSTUS	mRNA	58303153	58324082	.	+	.	ID=g16256.t1;Parent=g16256;em_target=9668.ENSMPUP00000013337;em_score=1616.9;em_evalue=0.0;em_tcov=.;em_OGs=2C8XU@1|root,2QQKX@2759|Eukaryota,39WWF@33154|Opisthokonta,3BA8N@33208|Metazoa,3D2KP@33213|Bilateria,4888X@7711|Chordata,491UX@7742|Vertebrata,3JEHY@40674|Mammalia,3ES1Q@33554|Carnivora;em_COG_cat=S;em_desc=Chromosome 6 open reading frame 132;em_max_annot_lvl=33208|Metazoa;em_Preferred_name=C6orf132
HiC_scaffold_6	GeneMark.hmm3	mRNA	58303153	58324082	.	+	.	ID=g16256.t2;Parent=g16256;em_target=9668.ENSMPUP00000013337;em_score=1986.4;em_evalue=0.0;em_tcov=.;em_OGs=2C8XU@1|root,2QQKX@2759|Eukaryota,39WWF@33154|Opisthokonta,3BA8N@33208|Metazoa,3D2KP@33213|Bilateria,4888X@7711|Chordata,491UX@7742|Vertebrata,3JEHY@40674|Mammalia,3ES1Q@33554|Carnivora;em_COG_cat=S;em_desc=Chromosome 6 open reading frame 132;em_max_annot_lvl=33208|Metazoa;em_Preferred_name=C6orf132
HiC_scaffold_6	GeneMark.hmm3	intron	58303274	58303412	.	+	1	ID=g16256.t2.intron1;Parent=g16256.t2
HiC_scaffold_6	AUGUSTUS	intron	58303274	58303412	1.0	+	.	ID=g16256.t1.intron1;Parent=g16256.t1
HiC_scaffold_6	AUGUSTUS	exon	58303413	58303519	.	+	.	ID=g16256.t1.exon2;Parent=g16256.t1
HiC_scaffold_6	GeneMark.hmm3	CDS	58303413	58303519	.	+	2	ID=g16256.t2.CDS2;Parent=g16256.t2
HiC_scaffold_6	GeneMark.hmm3	exon	58303413	58303519	.	+	2	ID=g16256.t2.exon2;Parent=g16256.t2
HiC_scaffold_6	AUGUSTUS	CDS	58303413	58303519	1.0	+	2	ID=g16256.t1.CDS2;Parent=g16256.t1
HiC_scaffold_6	GeneMark.hmm3	intron	58303520	58317404	.	+	0	ID=g16256.t2.intron2;Parent=g16256.t2
HiC_scaffold_6	AUGUSTUS	intron	58303520	58317404	1.0	+	.	ID=g16256.t1.intron2;Parent=g16256.t1
HiC_scaffold_6	AUGUSTUS	exon	58317405	58317480	.	+	.	ID=g16256.t1.exon3;Parent=g16256.t1
HiC_scaffold_6	GeneMark.hmm3	CDS	58317405	58317480	.	+	0	ID=g16256.t2.CDS3;Parent=g16256.t2
HiC_scaffold_6	GeneMark.hmm3	exon	58317405	58317480	.	+	0	ID=g16256.t2.exon3;Parent=g16256.t2
HiC_scaffold_6	AUGUSTUS	CDS	58317405	58317480	1.0	+	0	ID=g16256.t1.CDS3;Parent=g16256.t1
HiC_scaffold_6	GeneMark.hmm3	intron	58317481	58320186	.	+	1	ID=g16256.t2.intron3;Parent=g16256.t2
HiC_scaffold_6	AUGUSTUS	intron	58317481	58320186	1.0	+	.	ID=g16256.t1.intron3;Parent=g16256.t1
HiC_scaffold_6	AUGUSTUS	exon	58320187	58320230	.	+	.	ID=g16256.t1.exon4;Parent=g16256.t1
HiC_scaffold_6	AUGUSTUS	CDS	58320187	58320230	0.9	+	2	ID=g16256.t1.CDS4;Parent=g16256.t1
HiC_scaffold_6	GeneMark.hmm3	CDS	58320187	58320234	.	+	2	ID=g16256.t2.CDS4;Parent=g16256.t2
HiC_scaffold_6	GeneMark.hmm3	exon	58320187	58320234	.	+	2	ID=g16256.t2.exon4;Parent=g16256.t2
HiC_scaffold_6	AUGUSTUS	intron	58320231	58321113	0.46	+	.	ID=g16256.t1.intron4;Parent=g16256.t1
HiC_scaffold_6	GeneMark.hmm3	intron	58320235	58320553	.	+	1	ID=g16256.t2.intron4;Parent=g16256.t2
HiC_scaffold_6	GeneMark.hmm3	CDS	58320554	58323311	.	+	2	ID=g16256.t2.CDS5;Parent=g16256.t2
HiC_scaffold_6	GeneMark.hmm3	exon	58320554	58323311	.	+	2	ID=g16256.t2.exon5;Parent=g16256.t2
HiC_scaffold_6	AUGUSTUS	exon	58321114	58323311	.	+	.	ID=g16256.t1.exon5;Parent=g16256.t1
HiC_scaffold_6	AUGUSTUS	CDS	58321114	58323311	0.46	+	0	ID=g16256.t1.CDS5;Parent=g16256.t1
HiC_scaffold_6	GeneMark.hmm3	intron	58323312	58323964	.	+	2	ID=g16256.t2.intron5;Parent=g16256.t2
HiC_scaffold_6	AUGUSTUS	intron	58323312	58323964	1.0	+	.	ID=g16256.t1.intron5;Parent=g16256.t1
HiC_scaffold_6	AUGUSTUS	exon	58323965	58324082	.	+	.	ID=g16256.t1.exon6;Parent=g16256.t1
HiC_scaffold_6	GeneMark.hmm3	CDS	58323965	58324082	.	+	1	ID=g16256.t2.CDS6;Parent=g16256.t2
HiC_scaffold_6	GeneMark.hmm3	exon	58323965	58324082	.	+	1	ID=g16256.t2.exon6;Parent=g16256.t2
HiC_scaffold_6	AUGUSTUS	CDS	58323965	58324082	1.0	+	1	ID=g16256.t1.CDS6;Parent=g16256.t1
HiC_scaffold_6	AUGUSTUS	stop_codon	58324080	58324082	.	+	0	ID=g16256.t1.stop1;Parent=g16256.t1
HiC_scaffold_6	GeneMark.hmm3	stop_codon	58324080	58324082	.	+	0	ID=g16256.t2.stop1;Parent=g16256.t2
HiC_scaffold_6	AUGUSTUS	stop_codon	58349340	58349342	.	-	0	ID=g16257.t1.stop1;Parent=g16257.t1
HiC_scaffold_6	AUGUSTUS	exon	58349340	58349352	.	-	.	ID=g16257.t1.exon1;Parent=g16257.t1
HiC_scaffold_6	AUGUSTUS	CDS	58349340	58349352	1.0	-	1	ID=g16257.t1.CDS1;Parent=g16257.t1
HiC_scaffold_6	AUGUSTUS	gene	58349340	58368020	.	-	.	ID=g16257
HiC_scaffold_6	AUGUSTUS	mRNA	58349340	58368020	1.0	-	.	ID=g16257.t1;Parent=g16257;em_target=9685.ENSFCAP00000020999;em_score=675.5;em_evalue=2.3e-206;em_tcov=.;em_OGs=KOG2389@1|root,KOG4336@2759|Eukaryota,39TC8@33154|Opisthokonta,3BAPH@33208|Metazoa,3CVRV@33213|Bilateria,486KD@7711|Chordata,495U1@7742|Vertebrata,3J94X@40674|Mammalia,3ESGV@33554|Carnivora;em_COG_cat=K;em_desc=TAF8 RNA polymerase II, TATA box binding protein (TBP)-associated factor, 43kDa;em_max_annot_lvl=33208|Metazoa;em_Preferred_name=TAF8;em_KEGG_ko=ko:K14649;em_KEGG_Pathway=ko03022,map03022;em_BRITE=ko00000,ko00001,ko03021;em_PFAMs=Bromo_TP,TAF8_C;em_GOs=GO:0000428,GO:0001701,GO:0001824,GO:0001832,GO:0001833,GO:0003674,GO:0005488,GO:0005515,GO:0005575,GO:0005622,GO:0005623,GO:0005634,GO:0005654,GO:0005667,GO:0005669,GO:0005737,GO:0006139,GO:0006351,GO:0006352,GO:0006355,GO:0006357,GO:0006366,GO:0006367,GO:0006725,GO:0006807,GO:0007275,GO:0008104,GO:0008150,GO:0008152,GO:0008283,GO:0009058,GO:0009059,GO:0009301,GO:0009790,GO:0009792,GO:0009889,GO:0009891,GO:0009893,GO:0009987,GO:0010467,GO:0010468,GO:0010556,GO:0010557,GO:0010604,GO:0010628,GO:0016070,GO:0016073,GO:0016591,GO:0018130,GO:0019219,GO:0019222,GO:0019438,GO:0030880,GO:0031323,GO:0031325,GO:0031326,GO:0031328,GO:0031974,GO:0031981,GO:0032501,GO:0032502,GO:0032507,GO:0032774,GO:0032991,GO:0033036,GO:0033365,GO:0034504,GO:0034613,GO:0034641,GO:0034645,GO:0034654,GO:0034660,GO:0040007,GO:0042795,GO:0043009,GO:0043170,GO:0043226,GO:0043227,GO:0043229,GO:0043231,GO:0043233,GO:0044237,GO:0044238,GO:0044249,GO:0044260,GO:0044271,GO:0044422,GO:0044424,GO:0044428,GO:0044444,GO:0044446,GO:0044451,GO:0044464,GO:0044798,GO:0045185,GO:0045595,GO:0045598,GO:0045893,GO:0045935,GO:0045944,GO:0046483,GO:0048471,GO:0048518,GO:0048522,GO:0048589,GO:0048856,GO:0050789,GO:0050793,GO:0050794,GO:0051171,GO:0051173,GO:0051179,GO:0051235,GO:0051252,GO:0051254,GO:0051457,GO:0051641,GO:0051651,GO:0055029,GO:0060255,GO:0061695,GO:0065007,GO:0065008,GO:0070013,GO:0070727,GO:0071704,GO:0072595,GO:0080090,GO:0090304,GO:0090575,GO:0097659,GO:0098781,GO:1901360,GO:1901362,GO:1901576,GO:1902494,GO:1902680,GO:1903506,GO:1903508,GO:1990234,GO:2000112,GO:2000736,GO:2001141
HiC_scaffold_6	AUGUSTUS	intron	58349353	58349637	1.0	-	.	ID=g16257.t1.intron1;Parent=g16257.t1
HiC_scaffold_6	AUGUSTUS	exon	58349638	58349777	.	-	.	ID=g16257.t1.exon2;Parent=g16257.t1
HiC_scaffold_6	AUGUSTUS	CDS	58349638	58349777	1.0	-	0	ID=g16257.t1.CDS2;Parent=g16257.t1
HiC_scaffold_6	AUGUSTUS	intron	58349778	58356107	1.0	-	.	ID=g16257.t1.intron2;Parent=g16257.t1
HiC_scaffold_6	AUGUSTUS	exon	58356108	58356250	.	-	.	ID=g16257.t1.exon3;Parent=g16257.t1
HiC_scaffold_6	AUGUSTUS	CDS	58356108	58356250	1.0	-	2	ID=g16257.t1.CDS3;Parent=g16257.t1
HiC_scaffold_6	AUGUSTUS	intron	58356251	58357660	1.0	-	.	ID=g16257.t1.intron3;Parent=g16257.t1
HiC_scaffold_6	AUGUSTUS	exon	58357661	58357808	.	-	.	ID=g16257.t1.exon4;Parent=g16257.t1
HiC_scaffold_6	AUGUSTUS	CDS	58357661	58357808	1.0	-	0	ID=g16257.t1.CDS4;Parent=g16257.t1
HiC_scaffold_6	AUGUSTUS	intron	58357809	58361148	1.0	-	.	ID=g16257.t1.intron4;Parent=g16257.t1
HiC_scaffold_6	AUGUSTUS	exon	58361149	58361273	.	-	.	ID=g16257.t1.exon5;Parent=g16257.t1
HiC_scaffold_6	AUGUSTUS	CDS	58361149	58361273	1.0	-	2	ID=g16257.t1.CDS5;Parent=g16257.t1
HiC_scaffold_6	AUGUSTUS	intron	58361274	58362602	1.0	-	.	ID=g16257.t1.intron5;Parent=g16257.t1
HiC_scaffold_6	AUGUSTUS	exon	58362603	58362665	.	-	.	ID=g16257.t1.exon6;Parent=g16257.t1
HiC_scaffold_6	AUGUSTUS	CDS	58362603	58362665	1.0	-	2	ID=g16257.t1.CDS6;Parent=g16257.t1
HiC_scaffold_6	AUGUSTUS	intron	58362666	58362991	1.0	-	.	ID=g16257.t1.intron6;Parent=g16257.t1
HiC_scaffold_6	AUGUSTUS	exon	58362992	58363090	.	-	.	ID=g16257.t1.exon7;Parent=g16257.t1
HiC_scaffold_6	AUGUSTUS	CDS	58362992	58363090	1.0	-	2	ID=g16257.t1.CDS7;Parent=g16257.t1
HiC_scaffold_6	AUGUSTUS	intron	58363091	58366797	1.0	-	.	ID=g16257.t1.intron7;Parent=g16257.t1
HiC_scaffold_6	AUGUSTUS	exon	58366798	58366954	.	-	.	ID=g16257.t1.exon8;Parent=g16257.t1
HiC_scaffold_6	AUGUSTUS	CDS	58366798	58366954	1.0	-	0	ID=g16257.t1.CDS8;Parent=g16257.t1
HiC_scaffold_6	AUGUSTUS	intron	58366955	58367975	1.0	-	.	ID=g16257.t1.intron8;Parent=g16257.t1
HiC_scaffold_6	AUGUSTUS	exon	58367976	58368020	.	-	.	ID=g16257.t1.exon9;Parent=g16257.t1
HiC_scaffold_6	AUGUSTUS	CDS	58367976	58368020	1.0	-	0	ID=g16257.t1.CDS9;Parent=g16257.t1
HiC_scaffold_6	AUGUSTUS	start_codon	58368018	58368020	.	-	0	ID=g16257.t1.start1;Parent=g16257.t1
HiC_scaffold_6	AUGUSTUS	start_codon	58455406	58455408	.	+	0	ID=g16258.t1.start1;Parent=g16258.t1
HiC_scaffold_6	AUGUSTUS	exon	58455406	58455603	.	+	.	ID=g16258.t1.exon1;Parent=g16258.t1
HiC_scaffold_6	AUGUSTUS	CDS	58455406	58455603	1.0	+	0	ID=g16258.t1.CDS1;Parent=g16258.t1
HiC_scaffold_6	AUGUSTUS	gene	58455406	58461072	.	+	.	ID=g16258
HiC_scaffold_6	AUGUSTUS	mRNA	58455406	58461072	1.0	+	.	ID=g16258.t1;Parent=g16258;em_target=9668.ENSMPUP00000013346;em_score=653.4;em_evalue=1.2e-199;em_tcov=.;em_OGs=KOG0656@1|root,KOG0656@2759|Eukaryota,39VHD@33154|Opisthokonta,3BD84@33208|Metazoa,3CXCC@33213|Bilateria,482CF@7711|Chordata,48VHZ@7742|Vertebrata,3JACI@40674|Mammalia,3EF7X@33554|Carnivora;em_COG_cat=D;em_desc=Belongs to the cyclin family;em_max_annot_lvl=33208|Metazoa;em_Preferred_name=CCND3;em_KEGG_ko=ko:K04503,ko:K10151,ko:K10152;em_KEGG_Pathway=ko01522,ko04068,ko04110,ko04115,ko04151,ko04152,ko04218,ko04310,ko04340,ko04371,ko04390,ko04510,ko04530,ko04630,ko04917,ko04919,ko04921,ko04933,ko04934,ko05161,ko05162,ko05165,ko05166,ko05167,ko05200,ko05202,ko05203,ko05205,ko05206,ko05210,ko05212,ko05213,ko05214,ko05215,ko05216,ko05218,ko05219,ko05220,ko05221,ko05222,ko05223,ko05224,ko05225,ko05226,ko05416,map01522,map04068,map04110,map04115,map04151,map04152,map04218,map04310,map04340,map04371,map04390,map04510,map04530,map04630,map04917,map04919,map04921,map04933,map04934,map05161,map05162,map05165,map05166,map05167,map05200,map05202,map05203,map05205,map05206,map05210,map05212,map05213,map05214,map05215,map05216,map05218,map05219,map05220,map05221,map05222,map05223,map05224,map05225,map05226,map05416;em_KEGG_Module=M00692;em_BRITE=ko00000,ko00001,ko00002;em_PFAMs=Cyclin_C,Cyclin_N;em_GOs=GO:0000003,GO:0000079,GO:0000082,GO:0000122,GO:0000278,GO:0000307,GO:0001558,GO:0001775,GO:0001932,GO:0001934,GO:0002119,GO:0002164,GO:0002376,GO:0003006,GO:0003674,GO:0003824,GO:0004672,GO:0004674,GO:0004693,GO:0005488,GO:0005515,GO:0005575,GO:0005622,GO:0005623,GO:0005634,GO:0005654,GO:0005737,GO:0006022,GO:0006023,GO:0006024,GO:0006082,GO:0006275,GO:0006355,GO:0006357,GO:0006464,GO:0006468,GO:0006793,GO:0006796,GO:0006807,GO:0006996,GO:0007005,GO:0007049,GO:0007154,GO:0007165,GO:0007275,GO:0007530,GO:0007548,GO:0008150,GO:0008152,GO:0008283,GO:0008284,GO:0008356,GO:0008406,GO:0008584,GO:0009058,GO:0009059,GO:0009719,GO:0009725,GO:0009743,GO:0009746,GO:0009749,GO:0009791,GO:0009889,GO:0009890,GO:0009891,GO:0009892,GO:0009893,GO:0009966,GO:0009967,GO:0009987,GO:0010033,GO:0010243,GO:0010453,GO:0010455,GO:0010468,GO:0010556,GO:0010557,GO:0010558,GO:0010562,GO:0010564,GO:0010604,GO:0010605,GO:0010628,GO:0010629,GO:0010646,GO:0010647,GO:0016043,GO:0016053,GO:0016301,GO:0016310,GO:0016538,GO:0016740,GO:0016772,GO:0016773,GO:0019207,GO:0019219,GO:0019220,GO:0019222,GO:0019538,GO:0019752,GO:0019887,GO:0019899,GO:0019900,GO:0019901,GO:0022402,GO:0022414,GO:0023051,GO:0023052,GO:0023056,GO:0030203,GO:0030212,GO:0030213,GO:0030234,GO:0030307,GO:0031323,GO:0031324,GO:0031325,GO:0031326,GO:0031327,GO:0031328,GO:0031399,GO:0031401,GO:0031974,GO:0031981,GO:0032006,GO:0032008,GO:0032268,GO:0032270,GO:0032501,GO:0032502,GO:0032504,GO:0032875,GO:0032877,GO:0032879,GO:0032880,GO:0032943,GO:0032991,GO:0033674,GO:0034284,GO:0036211,GO:0040008,GO:0040035,GO:0042098,GO:0042110,GO:0042127,GO:0042221,GO:0042325,GO:0042327,GO:0043085,GO:0043170,GO:0043226,GO:0043227,GO:0043229,GO:0043231,GO:0043233,GO:0043412,GO:0043434,GO:0043436,GO:0043549,GO:0044093,GO:0044237,GO:0044238,GO:0044249,GO:0044260,GO:0044267,GO:0044281,GO:0044283,GO:0044422,GO:0044424,GO:0044428,GO:0044446,GO:0044464,GO:0044703,GO:0044706,GO:0044770,GO:0044772,GO:0044843,GO:0045137,GO:0045321,GO:0045595,GO:0045597,GO:0045737,GO:0045740,GO:0045787,GO:0045859,GO:0045860,GO:0045892,GO:0045927,GO:0045934,GO:0045935,GO:0045937,GO:0046394,GO:0046425,GO:0046427,GO:0046546,GO:0046626,GO:0046649,GO:0046651,GO:0046661,GO:0048513,GO:0048518,GO:0048519,GO:0048522,GO:0048523,GO:0048583,GO:0048584,GO:0048608,GO:0048609,GO:0048731,GO:0048806,GO:0048856,GO:0050789,GO:0050790,GO:0050793,GO:0050794,GO:0050896,GO:0051052,GO:0051054,GO:0051094,GO:0051128,GO:0051171,GO:0051172,GO:0051173,GO:0051174,GO:0051246,GO:0051247,GO:0051252,GO:0051253,GO:0051301,GO:0051302,GO:0051338,GO:0051347,GO:0051704,GO:0051716,GO:0051726,GO:0051781,GO:0051782,GO:0060255,GO:0060378,GO:0061458,GO:0061695,GO:0065007,GO:0065008,GO:0065009,GO:0070013,GO:0070661,GO:0071704,GO:0071840,GO:0071900,GO:0071902,GO:0080090,GO:0090068,GO:0090329,GO:0090727,GO:0097472,GO:0098772,GO:0140096,GO:1900076,GO:1901135,GO:1901137,GO:1901564,GO:1901566,GO:1901576,GO:1901652,GO:1901698,GO:1901700,GO:1901987,GO:1902494,GO:1902531,GO:1902533,GO:1902554,GO:1902679,GO:1902806,GO:1902911,GO:1903047,GO:1903432,GO:1903506,GO:1903507,GO:1903510,GO:1904029,GO:1904031,GO:1904263,GO:1904785,GO:1904787,GO:1904892,GO:1904894,GO:1905933,GO:1905935,GO:1990234,GO:2000105,GO:2000112,GO:2000113,GO:2001141
HiC_scaffold_6	AUGUSTUS	intron	58455604	58456492	1.0	+	.	ID=g16258.t1.intron1;Parent=g16258.t1
HiC_scaffold_6	AUGUSTUS	exon	58456493	58456708	.	+	.	ID=g16258.t1.exon2;Parent=g16258.t1
HiC_scaffold_6	AUGUSTUS	CDS	58456493	58456708	1.0	+	0	ID=g16258.t1.CDS2;Parent=g16258.t1
HiC_scaffold_6	AUGUSTUS	intron	58456709	58459553	1.0	+	.	ID=g16258.t1.intron2;Parent=g16258.t1
HiC_scaffold_6	AUGUSTUS	exon	58459554	58459713	.	+	.	ID=g16258.t1.exon3;Parent=g16258.t1
HiC_scaffold_6	AUGUSTUS	CDS	58459554	58459713	1.0	+	0	ID=g16258.t1.CDS3;Parent=g16258.t1
HiC_scaffold_6	AUGUSTUS	intron	58459714	58460259	1.0	+	.	ID=g16258.t1.intron3;Parent=g16258.t1
HiC_scaffold_6	AUGUSTUS	exon	58460260	58460396	.	+	.	ID=g16258.t1.exon4;Parent=g16258.t1
HiC_scaffold_6	AUGUSTUS	CDS	58460260	58460396	1.0	+	2	ID=g16258.t1.CDS4;Parent=g16258.t1
HiC_scaffold_6	AUGUSTUS	intron	58460397	58460904	1.0	+	.	ID=g16258.t1.intron4;Parent=g16258.t1
HiC_scaffold_6	AUGUSTUS	exon	58460905	58461072	.	+	.	ID=g16258.t1.exon5;Parent=g16258.t1
HiC_scaffold_6	AUGUSTUS	CDS	58460905	58461072	1.0	+	0	ID=g16258.t1.CDS5;Parent=g16258.t1
HiC_scaffold_6	AUGUSTUS	stop_codon	58461070	58461072	.	+	0	ID=g16258.t1.stop1;Parent=g16258.t1
HiC_scaffold_6	AUGUSTUS	stop_codon	58464203	58464205	.	-	0	ID=g16259.t1.stop1;Parent=g16259.t1
HiC_scaffold_6	AUGUSTUS	exon	58464203	58464548	.	-	.	ID=g16259.t1.exon1;Parent=g16259.t1
HiC_scaffold_6	AUGUSTUS	CDS	58464203	58464548	1.0	-	1	ID=g16259.t1.CDS1;Parent=g16259.t1
HiC_scaffold_6	AUGUSTUS	gene	58464203	58473728	.	-	.	ID=g16259
HiC_scaffold_6	AUGUSTUS	mRNA	58464203	58473728	1.0	-	.	ID=g16259.t1;Parent=g16259;em_target=9685.ENSFCAP00000004493;em_score=954.3;em_evalue=2.2e-290;em_tcov=.;em_OGs=KOG3871@1|root,KOG3871@2759|Eukaryota,38DBE@33154|Opisthokonta,3BA8S@33208|Metazoa,3CR6R@33213|Bilateria,4838Q@7711|Chordata,49630@7742|Vertebrata,3J612@40674|Mammalia,3EUQB@33554|Carnivora;em_COG_cat=W;em_desc=Bystin;em_max_annot_lvl=33208|Metazoa;em_Preferred_name=BYSL;em_KEGG_ko=ko:K14797;em_BRITE=ko00000,ko03009;em_PFAMs=Bystin;em_GOs=GO:0000003,GO:0000462,GO:0001701,GO:0001824,GO:0001825,GO:0001829,GO:0002237,GO:0005575,GO:0005622,GO:0005623,GO:0005634,GO:0005654,GO:0005730,GO:0005737,GO:0005829,GO:0005856,GO:0005874,GO:0005881,GO:0006139,GO:0006364,GO:0006396,GO:0006725,GO:0006807,GO:0007155,GO:0007275,GO:0007399,GO:0007417,GO:0007420,GO:0007565,GO:0008150,GO:0008152,GO:0008283,GO:0009605,GO:0009607,GO:0009617,GO:0009653,GO:0009790,GO:0009792,GO:0009987,GO:0010033,GO:0010467,GO:0014070,GO:0015630,GO:0016070,GO:0016072,GO:0022414,GO:0022610,GO:0022613,GO:0030154,GO:0030490,GO:0031974,GO:0031981,GO:0032496,GO:0032501,GO:0032502,GO:0033993,GO:0034097,GO:0034470,GO:0034641,GO:0034660,GO:0042221,GO:0042254,GO:0042274,GO:0042995,GO:0043009,GO:0043170,GO:0043207,GO:0043226,GO:0043227,GO:0043228,GO:0043229,GO:0043231,GO:0043232,GO:0043233,GO:0044085,GO:0044237,GO:0044238,GO:0044422,GO:0044424,GO:0044428,GO:0044430,GO:0044444,GO:0044446,GO:0044464,GO:0044703,GO:0044706,GO:0045177,GO:0046483,GO:0048471,GO:0048513,GO:0048646,GO:0048731,GO:0048856,GO:0048869,GO:0050896,GO:0051704,GO:0051707,GO:0051716,GO:0060322,GO:0070013,GO:0070555,GO:0070848,GO:0070887,GO:0071216,GO:0071219,GO:0071222,GO:0071310,GO:0071345,GO:0071347,GO:0071363,GO:0071396,GO:0071407,GO:0071704,GO:0071840,GO:0090304,GO:0099080,GO:0099081,GO:0099512,GO:0099513,GO:1901360,GO:1901700,GO:1901701
HiC_scaffold_6	AUGUSTUS	intron	58464549	58465074	1.0	-	.	ID=g16259.t1.intron1;Parent=g16259.t1
HiC_scaffold_6	AUGUSTUS	exon	58465075	58465177	.	-	.	ID=g16259.t1.exon2;Parent=g16259.t1
HiC_scaffold_6	AUGUSTUS	CDS	58465075	58465177	1.0	-	2	ID=g16259.t1.CDS2;Parent=g16259.t1
HiC_scaffold_6	AUGUSTUS	intron	58465178	58465334	1.0	-	.	ID=g16259.t1.intron2;Parent=g16259.t1
HiC_scaffold_6	AUGUSTUS	exon	58465335	58465495	.	-	.	ID=g16259.t1.exon3;Parent=g16259.t1
HiC_scaffold_6	AUGUSTUS	CDS	58465335	58465495	1.0	-	1	ID=g16259.t1.CDS3;Parent=g16259.t1
HiC_scaffold_6	AUGUSTUS	intron	58465496	58466057	1.0	-	.	ID=g16259.t1.intron3;Parent=g16259.t1
HiC_scaffold_6	AUGUSTUS	exon	58466058	58466191	.	-	.	ID=g16259.t1.exon4;Parent=g16259.t1
HiC_scaffold_6	AUGUSTUS	CDS	58466058	58466191	1.0	-	0	ID=g16259.t1.CDS4;Parent=g16259.t1
HiC_scaffold_6	AUGUSTUS	intron	58466192	58466544	1.0	-	.	ID=g16259.t1.intron4;Parent=g16259.t1
HiC_scaffold_6	AUGUSTUS	exon	58466545	58466683	.	-	.	ID=g16259.t1.exon5;Parent=g16259.t1
HiC_scaffold_6	AUGUSTUS	CDS	58466545	58466683	1.0	-	1	ID=g16259.t1.CDS5;Parent=g16259.t1
HiC_scaffold_6	AUGUSTUS	intron	58466684	58469161	1.0	-	.	ID=g16259.t1.intron5;Parent=g16259.t1
HiC_scaffold_6	AUGUSTUS	exon	58469162	58469324	.	-	.	ID=g16259.t1.exon6;Parent=g16259.t1
HiC_scaffold_6	AUGUSTUS	CDS	58469162	58469324	1.0	-	2	ID=g16259.t1.CDS6;Parent=g16259.t1
HiC_scaffold_6	AUGUSTUS	intron	58469325	58473460	1.0	-	.	ID=g16259.t1.intron6;Parent=g16259.t1
HiC_scaffold_6	AUGUSTUS	exon	58473461	58473728	.	-	.	ID=g16259.t1.exon7;Parent=g16259.t1
HiC_scaffold_6	AUGUSTUS	CDS	58473461	58473728	1.0	-	0	ID=g16259.t1.CDS7;Parent=g16259.t1
HiC_scaffold_6	AUGUSTUS	start_codon	58473726	58473728	.	-	0	ID=g16259.t1.start1;Parent=g16259.t1
HiC_scaffold_6	AUGUSTUS	start_codon	58474283	58474285	.	+	0	ID=g16260.t1.start1;Parent=g16260.t1
HiC_scaffold_6	AUGUSTUS	exon	58474283	58474296	.	+	.	ID=g16260.t1.exon1;Parent=g16260.t1
HiC_scaffold_6	AUGUSTUS	CDS	58474283	58474296	1.0	+	0	ID=g16260.t1.CDS1;Parent=g16260.t1
HiC_scaffold_6	AUGUSTUS	gene	58474283	58485508	.	+	.	ID=g16260
HiC_scaffold_6	AUGUSTUS	mRNA	58474283	58485508	1.0	+	.	ID=g16260.t1;Parent=g16260;em_target=9668.ENSMPUP00000013390;em_score=482.6;em_evalue=3.6e-148;em_tcov=.;em_OGs=KOG4309@1|root,KOG4309@2759|Eukaryota,39V6F@33154|Opisthokonta,3BM8I@33208|Metazoa,3CY3B@33213|Bilateria,4820I@7711|Chordata,494Q4@7742|Vertebrata,3JD9Z@40674|Mammalia,3ESBZ@33554|Carnivora;em_COG_cat=K;em_desc=Mediator complex subunit 20;em_max_annot_lvl=33208|Metazoa;em_KEGG_ko=ko:K10258,ko:K13528;em_BRITE=ko00000,ko00001,ko00002,ko01000,ko01004,ko03021;em_PFAMs=Med20;em_Preferred_name=MED20;em_GOs=GO:0003674,GO:0003712,GO:0003713,GO:0005488,GO:0005515,GO:0005575,GO:0005622,GO:0005623,GO:0005634,GO:0005654,GO:0006355,GO:0006357,GO:0008150,GO:0009889,GO:0009891,GO:0009893,GO:0010468,GO:0010556,GO:0010557,GO:0010604,GO:0016592,GO:0019219,GO:0019222,GO:0031323,GO:0031325,GO:0031326,GO:0031328,GO:0031974,GO:0031981,GO:0032991,GO:0043226,GO:0043227,GO:0043229,GO:0043231,GO:0043233,GO:0044422,GO:0044424,GO:0044428,GO:0044446,GO:0044451,GO:0044464,GO:0045935,GO:0048518,GO:0048522,GO:0050789,GO:0050794,GO:0051171,GO:0051173,GO:0051252,GO:0051254,GO:0060255,GO:0065007,GO:0070013,GO:0080090,GO:0140110,GO:1902680,GO:1903506,GO:1903508,GO:2000112,GO:2001141;em_EC=1.3.1.93;em_KEGG_Pathway=ko00062,ko01040,ko01110,ko01212,map00062,map01040,map01110,map01212;em_KEGG_Module=M00415;em_KEGG_Reaction=R07761,R09449,R10828;em_KEGG_rclass=RC00052,RC00120
HiC_scaffold_6	AUGUSTUS	intron	58474297	58476860	1.0	+	.	ID=g16260.t1.intron1;Parent=g16260.t1
HiC_scaffold_6	AUGUSTUS	exon	58476861	58477015	.	+	.	ID=g16260.t1.exon2;Parent=g16260.t1
HiC_scaffold_6	AUGUSTUS	CDS	58476861	58477015	1.0	+	1	ID=g16260.t1.CDS2;Parent=g16260.t1
HiC_scaffold_6	AUGUSTUS	intron	58477016	58483406	1.0	+	.	ID=g16260.t1.intron2;Parent=g16260.t1
HiC_scaffold_6	AUGUSTUS	exon	58483407	58483660	.	+	.	ID=g16260.t1.exon3;Parent=g16260.t1
HiC_scaffold_6	AUGUSTUS	CDS	58483407	58483660	1.0	+	2	ID=g16260.t1.CDS3;Parent=g16260.t1
HiC_scaffold_6	AUGUSTUS	intron	58483661	58485292	1.0	+	.	ID=g16260.t1.intron3;Parent=g16260.t1
HiC_scaffold_6	AUGUSTUS	exon	58485293	58485508	.	+	.	ID=g16260.t1.exon4;Parent=g16260.t1
HiC_scaffold_6	AUGUSTUS	CDS	58485293	58485508	1.0	+	0	ID=g16260.t1.CDS4;Parent=g16260.t1
HiC_scaffold_6	AUGUSTUS	stop_codon	58485506	58485508	.	+	0	ID=g16260.t1.stop1;Parent=g16260.t1
HiC_scaffold_6	AUGUSTUS	stop_codon	58551977	58551979	.	-	0	ID=g16261.t1.stop1;Parent=g16261.t1
HiC_scaffold_6	AUGUSTUS	exon	58551977	58552073	.	-	.	ID=g16261.t1.exon1;Parent=g16261.t1
HiC_scaffold_6	AUGUSTUS	CDS	58551977	58552073	0.74	-	1	ID=g16261.t1.CDS1;Parent=g16261.t1
HiC_scaffold_6	AUGUSTUS	gene	58551977	58552704	.	-	.	ID=g16261
HiC_scaffold_6	AUGUSTUS	mRNA	58551977	58552704	0.74	-	.	ID=g16261.t1;Parent=g16261;em_target=29073.XP_008690141.1;em_score=156.6;em_evalue=2e-49;em_tcov=.;em_OGs=2CFQ8@1|root,2S9AX@2759|Eukaryota,3A867@33154|Opisthokonta,3BU2R@33208|Metazoa,3DB6E@33213|Bilateria,48FYF@7711|Chordata,49DE1@7742|Vertebrata,3JI12@40674|Mammalia,3EW4B@33554|Carnivora;em_COG_cat=S;em_desc=Translocase of outer mitochondrial membrane 6;em_max_annot_lvl=33208|Metazoa;em_Preferred_name=TOMM6;em_KEGG_ko=ko:K17772;em_BRITE=ko00000,ko02000,ko03029;em_KEGG_TC=3.A.8.1;em_PFAMs=TOM6p;em_GOs=GO:0005575,GO:0005622,GO:0005623,GO:0005737,GO:0005739,GO:0005740,GO:0005741,GO:0016020,GO:0019867,GO:0031090,GO:0031966,GO:0031967,GO:0031968,GO:0031975,GO:0043226,GO:0043227,GO:0043229,GO:0043231,GO:0044422,GO:0044424,GO:0044429,GO:0044444,GO:0044446,GO:0044464,GO:0098588,GO:0098805
HiC_scaffold_6	AUGUSTUS	intron	58552074	58552576	1.0	-	.	ID=g16261.t1.intron1;Parent=g16261.t1
HiC_scaffold_6	AUGUSTUS	exon	58552577	58552704	.	-	.	ID=g16261.t1.exon2;Parent=g16261.t1
HiC_scaffold_6	AUGUSTUS	CDS	58552577	58552704	1.0	-	0	ID=g16261.t1.CDS2;Parent=g16261.t1
HiC_scaffold_6	AUGUSTUS	start_codon	58552702	58552704	.	-	0	ID=g16261.t1.start1;Parent=g16261.t1
HiC_scaffold_6	AUGUSTUS	stop_codon	58553293	58553295	.	-	0	ID=g16262.t1.stop1;Parent=g16262.t1
HiC_scaffold_6	AUGUSTUS	exon	58553293	58553654	.	-	.	ID=g16262.t1.exon1;Parent=g16262.t1
HiC_scaffold_6	AUGUSTUS	CDS	58553293	58553654	1.0	-	2	ID=g16262.t1.CDS1;Parent=g16262.t1
HiC_scaffold_6	AUGUSTUS	gene	58553293	58556957	.	-	.	ID=g16262
HiC_scaffold_6	AUGUSTUS	mRNA	58553293	58556957	1.0	-	.	ID=g16262.t1;Parent=g16262;em_target=9668.ENSMPUP00000013395;em_score=821.1;em_evalue=8.7e-250;em_tcov=.;em_OGs=KOG1704@1|root,KOG1704@2759|Eukaryota,39YEV@33154|Opisthokonta,3BMHN@33208|Metazoa,3D3SE@33213|Bilateria,484EJ@7711|Chordata,496AX@7742|Vertebrata,3JFQN@40674|Mammalia,3ES1D@33554|Carnivora;em_COG_cat=TZ;em_desc=Prickle-like protein 4;em_max_annot_lvl=33208|Metazoa;em_Preferred_name=PRICKLE4;em_KEGG_ko=ko:K04511;em_KEGG_Pathway=ko04310,map04310;em_BRITE=ko00000,ko00001;em_PFAMs=LIM,PET;em_GOs=GO:0005575,GO:0005622,GO:0005623,GO:0005634,GO:0043226,GO:0043227,GO:0043229,GO:0043231,GO:0044424,GO:0044464
HiC_scaffold_6	AUGUSTUS	intron	58553655	58554137	1.0	-	.	ID=g16262.t1.intron1;Parent=g16262.t1
HiC_scaffold_6	AUGUSTUS	exon	58554138	58554342	.	-	.	ID=g16262.t1.exon2;Parent=g16262.t1
HiC_scaffold_6	AUGUSTUS	CDS	58554138	58554342	1.0	-	0	ID=g16262.t1.CDS2;Parent=g16262.t1
HiC_scaffold_6	AUGUSTUS	intron	58554343	58554898	1.0	-	.	ID=g16262.t1.intron2;Parent=g16262.t1
HiC_scaffold_6	AUGUSTUS	exon	58554899	58555102	.	-	.	ID=g16262.t1.exon3;Parent=g16262.t1
HiC_scaffold_6	AUGUSTUS	CDS	58554899	58555102	1.0	-	0	ID=g16262.t1.CDS3;Parent=g16262.t1
HiC_scaffold_6	AUGUSTUS	intron	58555103	58555388	1.0	-	.	ID=g16262.t1.intron3;Parent=g16262.t1
HiC_scaffold_6	AUGUSTUS	exon	58555389	58555526	.	-	.	ID=g16262.t1.exon4;Parent=g16262.t1
HiC_scaffold_6	AUGUSTUS	CDS	58555389	58555526	1.0	-	0	ID=g16262.t1.CDS4;Parent=g16262.t1
HiC_scaffold_6	AUGUSTUS	intron	58555527	58556208	1.0	-	.	ID=g16262.t1.intron4;Parent=g16262.t1
HiC_scaffold_6	AUGUSTUS	exon	58556209	58556316	.	-	.	ID=g16262.t1.exon5;Parent=g16262.t1
HiC_scaffold_6	AUGUSTUS	CDS	58556209	58556316	1.0	-	0	ID=g16262.t1.CDS5;Parent=g16262.t1
HiC_scaffold_6	AUGUSTUS	intron	58556317	58556825	1.0	-	.	ID=g16262.t1.intron5;Parent=g16262.t1
HiC_scaffold_6	AUGUSTUS	exon	58556826	58556957	.	-	.	ID=g16262.t1.exon6;Parent=g16262.t1
HiC_scaffold_6	AUGUSTUS	CDS	58556826	58556957	1.0	-	0	ID=g16262.t1.CDS6;Parent=g16262.t1
HiC_scaffold_6	AUGUSTUS	start_codon	58556955	58556957	.	-	0	ID=g16262.t1.start1;Parent=g16262.t1
HiC_scaffold_6	AUGUSTUS	start_codon	58563274	58563276	.	+	0	ID=g16263.t1.start1;Parent=g16263.t1
HiC_scaffold_6	AUGUSTUS	exon	58563274	58563339	.	+	.	ID=g16263.t1.exon1;Parent=g16263.t1
HiC_scaffold_6	AUGUSTUS	CDS	58563274	58563339	1.0	+	0	ID=g16263.t1.CDS1;Parent=g16263.t1
HiC_scaffold_6	AUGUSTUS	gene	58563274	58568305	.	+	.	ID=g16263
HiC_scaffold_6	AUGUSTUS	mRNA	58563274	58568305	1.0	+	.	ID=g16263.t1;Parent=g16263;em_target=9823.ENSSSCP00000001760;em_score=498.0;em_evalue=6.5e-153;em_tcov=.;em_OGs=KOG4047@1|root,KOG4047@2759|Eukaryota,38BKI@33154|Opisthokonta,3BEYY@33208|Metazoa,3CZQN@33213|Bilateria,48QGQ@7711|Chordata,49M2U@7742|Vertebrata,3JNBD@40674|Mammalia,4J4I4@91561|Cetartiodactyla;em_COG_cat=T;em_desc=fibroblast growth factor receptor substrate 3;em_max_annot_lvl=33208|Metazoa;em_Preferred_name=FRS3;em_PFAMs=IRS;em_KEGG_ko=ko:K12461;em_KEGG_Pathway=ko04714,ko04722,ko05205,map04714,map04722,map05205;em_BRITE=ko00000,ko00001;em_GOs=
HiC_scaffold_6	AUGUSTUS	intron	58563340	58564247	1.0	+	.	ID=g16263.t1.intron1;Parent=g16263.t1
HiC_scaffold_6	AUGUSTUS	exon	58564248	58564434	.	+	.	ID=g16263.t1.exon2;Parent=g16263.t1
HiC_scaffold_6	AUGUSTUS	CDS	58564248	58564434	1.0	+	0	ID=g16263.t1.CDS2;Parent=g16263.t1
HiC_scaffold_6	AUGUSTUS	intron	58564435	58566761	1.0	+	.	ID=g16263.t1.intron2;Parent=g16263.t1
HiC_scaffold_6	AUGUSTUS	exon	58566762	58566923	.	+	.	ID=g16263.t1.exon3;Parent=g16263.t1
HiC_scaffold_6	AUGUSTUS	CDS	58566762	58566923	1.0	+	2	ID=g16263.t1.CDS3;Parent=g16263.t1
HiC_scaffold_6	AUGUSTUS	intron	58566924	58567720	1.0	+	.	ID=g16263.t1.intron3;Parent=g16263.t1
HiC_scaffold_6	AUGUSTUS	exon	58567721	58567878	.	+	.	ID=g16263.t1.exon4;Parent=g16263.t1
HiC_scaffold_6	AUGUSTUS	CDS	58567721	58567878	1.0	+	2	ID=g16263.t1.CDS4;Parent=g16263.t1
HiC_scaffold_6	AUGUSTUS	intron	58567879	58568146	1.0	+	.	ID=g16263.t1.intron4;Parent=g16263.t1
HiC_scaffold_6	AUGUSTUS	exon	58568147	58568305	.	+	.	ID=g16263.t1.exon5;Parent=g16263.t1
HiC_scaffold_6	AUGUSTUS	CDS	58568147	58568305	1.0	+	0	ID=g16263.t1.CDS5;Parent=g16263.t1
HiC_scaffold_6	AUGUSTUS	stop_codon	58568303	58568305	.	+	0	ID=g16263.t1.stop1;Parent=g16263.t1
HiC_scaffold_6	AUGUSTUS	start_codon	58568375	58568377	.	+	0	ID=g16264.t1.start1;Parent=g16264.t1
HiC_scaffold_6	AUGUSTUS	gene	58568375	58569064	.	+	.	ID=g16264
HiC_scaffold_6	AUGUSTUS	exon	58568375	58569064	.	+	.	ID=g16264.t1.exon1;Parent=g16264.t1
HiC_scaffold_6	AUGUSTUS	mRNA	58568375	58569064	1.0	+	.	ID=g16264.t1;Parent=g16264;em_target=9668.ENSMPUP00000013399;em_score=510.5;em_evalue=2.4e-156;em_tcov=.;em_OGs=KOG4047@1|root,KOG4047@2759|Eukaryota,39R1F@33154|Opisthokonta,3BF7Y@33208|Metazoa,3CR4Y@33213|Bilateria,483Y9@7711|Chordata,498JC@7742|Vertebrata,3JA18@40674|Mammalia,3ESFW@33554|Carnivora;em_COG_cat=T;em_desc=Fibroblast growth factor receptor substrate 3;em_max_annot_lvl=33208|Metazoa;em_Preferred_name=FRS3;em_PFAMs=IRS;em_GOs=GO:0000165,GO:0003674,GO:0005085,GO:0005088,GO:0005102,GO:0005104,GO:0005488,GO:0005515,GO:0005575,GO:0005623,GO:0005886,GO:0006464,GO:0006468,GO:0006793,GO:0006796,GO:0006807,GO:0007154,GO:0007165,GO:0007166,GO:0007167,GO:0007169,GO:0008150,GO:0008152,GO:0008543,GO:0009719,GO:0009987,GO:0010033,GO:0016020,GO:0016310,GO:0017016,GO:0019538,GO:0019899,GO:0023014,GO:0023052,GO:0031267,GO:0035556,GO:0036211,GO:0042221,GO:0042802,GO:0043170,GO:0043412,GO:0044237,GO:0044238,GO:0044260,GO:0044267,GO:0044344,GO:0044464,GO:0050789,GO:0050794,GO:0050896,GO:0051020,GO:0051716,GO:0065007,GO:0065009,GO:0070848,GO:0070851,GO:0070887,GO:0071310,GO:0071363,GO:0071495,GO:0071704,GO:0071774,GO:0071944,GO:0098772,GO:1901564;em_KEGG_ko=ko:K12461;em_KEGG_Pathway=ko04714,ko04722,ko05205,map04714,map04722,map05205;em_BRITE=ko00000,ko00001
HiC_scaffold_6	AUGUSTUS	CDS	58568375	58569064	1.0	+	0	ID=g16264.t1.CDS1;Parent=g16264.t1
HiC_scaffold_6	AUGUSTUS	stop_codon	58569062	58569064	.	+	0	ID=g16264.t1.stop1;Parent=g16264.t1
HiC_scaffold_6	AUGUSTUS	start_codon	58586228	58586230	.	+	0	ID=g16265.t1.start1;Parent=g16265.t1
HiC_scaffold_6	AUGUSTUS	exon	58586228	58586286	.	+	.	ID=g16265.t1.exon1;Parent=g16265.t1
HiC_scaffold_6	AUGUSTUS	CDS	58586228	58586286	1.0	+	0	ID=g16265.t1.CDS1;Parent=g16265.t1
HiC_scaffold_6	AUGUSTUS	gene	58586228	58595242	.	+	.	ID=g16265
HiC_scaffold_6	AUGUSTUS	mRNA	58586228	58595242	1.0	+	.	ID=g16265.t1;Parent=g16265;em_target=9668.ENSMPUP00000013401;em_score=854.8;em_evalue=2.5e-260;em_tcov=.;em_OGs=KOG1339@1|root,KOG1339@2759|Eukaryota,38D42@33154|Opisthokonta,3BB01@33208|Metazoa,3CVJD@33213|Bilateria,4827X@7711|Chordata,48VN7@7742|Vertebrata,3JC4I@40674|Mammalia,3EJAF@33554|Carnivora;em_COG_cat=O;em_desc=Belongs to the peptidase A1 family;em_max_annot_lvl=33208|Metazoa;em_Preferred_name=PGC;em_EC=3.4.23.3;em_KEGG_ko=ko:K01377;em_BRITE=ko00000,ko01000,ko01002;em_PFAMs=A1_Propeptide,Asp;em_GOs=GO:0002225,GO:0002682,GO:0002684,GO:0002697,GO:0002699,GO:0002700,GO:0002702,GO:0002759,GO:0002760,GO:0002784,GO:0002786,GO:0002803,GO:0002831,GO:0002833,GO:0002920,GO:0002922,GO:0003674,GO:0003824,GO:0004175,GO:0004190,GO:0005575,GO:0005576,GO:0005615,GO:0006508,GO:0006807,GO:0006914,GO:0007586,GO:0008150,GO:0008152,GO:0008233,GO:0009056,GO:0009057,GO:0009987,GO:0016787,GO:0019538,GO:0030163,GO:0031347,GO:0031349,GO:0032101,GO:0032103,GO:0032501,GO:0043170,GO:0043900,GO:0043902,GO:0044237,GO:0044238,GO:0044248,GO:0044421,GO:0048518,GO:0048583,GO:0048584,GO:0050776,GO:0050778,GO:0050789,GO:0061919,GO:0065007,GO:0070001,GO:0070011,GO:0071704,GO:0080134,GO:0140096,GO:1900424,GO:1900426,GO:1901564,GO:1901565,GO:1901575
HiC_scaffold_6	AUGUSTUS	intron	58586287	58589160	1.0	+	.	ID=g16265.t1.intron1;Parent=g16265.t1
HiC_scaffold_6	AUGUSTUS	exon	58589161	58589311	.	+	.	ID=g16265.t1.exon2;Parent=g16265.t1
HiC_scaffold_6	AUGUSTUS	CDS	58589161	58589311	1.0	+	1	ID=g16265.t1.CDS2;Parent=g16265.t1
HiC_scaffold_6	AUGUSTUS	intron	58589312	58589613	1.0	+	.	ID=g16265.t1.intron2;Parent=g16265.t1
HiC_scaffold_6	AUGUSTUS	exon	58589614	58589731	.	+	.	ID=g16265.t1.exon3;Parent=g16265.t1
HiC_scaffold_6	AUGUSTUS	CDS	58589614	58589731	1.0	+	0	ID=g16265.t1.CDS3;Parent=g16265.t1
HiC_scaffold_6	AUGUSTUS	intron	58589732	58590684	1.0	+	.	ID=g16265.t1.intron3;Parent=g16265.t1
HiC_scaffold_6	AUGUSTUS	exon	58590685	58590803	.	+	.	ID=g16265.t1.exon4;Parent=g16265.t1
HiC_scaffold_6	AUGUSTUS	CDS	58590685	58590803	1.0	+	2	ID=g16265.t1.CDS4;Parent=g16265.t1
HiC_scaffold_6	AUGUSTUS	intron	58590804	58591403	1.0	+	.	ID=g16265.t1.intron4;Parent=g16265.t1
HiC_scaffold_6	AUGUSTUS	exon	58591404	58591603	.	+	.	ID=g16265.t1.exon5;Parent=g16265.t1
HiC_scaffold_6	AUGUSTUS	CDS	58591404	58591603	1.0	+	0	ID=g16265.t1.CDS5;Parent=g16265.t1
HiC_scaffold_6	AUGUSTUS	intron	58591604	58592997	1.0	+	.	ID=g16265.t1.intron5;Parent=g16265.t1
HiC_scaffold_6	AUGUSTUS	exon	58592998	58593120	.	+	.	ID=g16265.t1.exon6;Parent=g16265.t1
HiC_scaffold_6	AUGUSTUS	CDS	58592998	58593120	1.0	+	1	ID=g16265.t1.CDS6;Parent=g16265.t1
HiC_scaffold_6	AUGUSTUS	intron	58593121	58593758	1.0	+	.	ID=g16265.t1.intron6;Parent=g16265.t1
HiC_scaffold_6	AUGUSTUS	exon	58593759	58593906	.	+	.	ID=g16265.t1.exon7;Parent=g16265.t1
HiC_scaffold_6	AUGUSTUS	CDS	58593759	58593906	1.0	+	1	ID=g16265.t1.CDS7;Parent=g16265.t1
HiC_scaffold_6	AUGUSTUS	intron	58593907	58594291	1.0	+	.	ID=g16265.t1.intron7;Parent=g16265.t1
HiC_scaffold_6	AUGUSTUS	exon	58594292	58594390	.	+	.	ID=g16265.t1.exon8;Parent=g16265.t1
HiC_scaffold_6	AUGUSTUS	CDS	58594292	58594390	1.0	+	0	ID=g16265.t1.CDS8;Parent=g16265.t1
HiC_scaffold_6	AUGUSTUS	intron	58594391	58595089	1.0	+	.	ID=g16265.t1.intron8;Parent=g16265.t1
HiC_scaffold_6	AUGUSTUS	exon	58595090	58595242	.	+	.	ID=g16265.t1.exon9;Parent=g16265.t1
HiC_scaffold_6	AUGUSTUS	CDS	58595090	58595242	1.0	+	0	ID=g16265.t1.CDS9;Parent=g16265.t1
HiC_scaffold_6	AUGUSTUS	stop_codon	58595240	58595242	.	+	0	ID=g16265.t1.stop1;Parent=g16265.t1
HiC_scaffold_6	AUGUSTUS	start_codon	58643559	58643561	.	+	0	ID=g16266.t1.start1;Parent=g16266.t1
HiC_scaffold_6	AUGUSTUS	exon	58643559	58643768	.	+	.	ID=g16266.t1.exon1;Parent=g16266.t1
HiC_scaffold_6	AUGUSTUS	CDS	58643559	58643768	1.0	+	0	ID=g16266.t1.CDS1;Parent=g16266.t1
HiC_scaffold_6	AUGUSTUS	gene	58643559	58649751	.	+	.	ID=g16266
HiC_scaffold_6	AUGUSTUS	mRNA	58643559	58649751	1.0	+	.	ID=g16266.t1;Parent=g16266;em_target=9668.ENSMPUP00000013491;em_score=1050.6;em_evalue=0.0;em_tcov=.;em_OGs=KOG1318@1|root,KOG1318@2759|Eukaryota,38GJB@33154|Opisthokonta,3BIF3@33208|Metazoa,3D0T9@33213|Bilateria,483T4@7711|Chordata,48ZCP@7742|Vertebrata,3JBTV@40674|Mammalia,3EPSN@33554|Carnivora;em_COG_cat=K;em_desc=Transcription factor EB;em_max_annot_lvl=33208|Metazoa;em_Preferred_name=TFEB;em_KEGG_ko=ko:K15590;em_KEGG_Pathway=ko04137,map04137;em_BRITE=ko00000,ko00001,ko03000;em_PFAMs=DUF3371,HLH,MITF_TFEB_C_3_N;em_GOs=GO:0000003,GO:0000976,GO:0000977,GO:0000978,GO:0000981,GO:0000982,GO:0000987,GO:0001012,GO:0001067,GO:0001077,GO:0001228,GO:0001701,GO:0001890,GO:0001892,GO:0002376,GO:0002682,GO:0002831,GO:0003006,GO:0003674,GO:0003676,GO:0003677,GO:0003690,GO:0003700,GO:0005488,GO:0005515,GO:0005575,GO:0005622,GO:0005623,GO:0005634,GO:0005654,GO:0005667,GO:0005737,GO:0006139,GO:0006351,GO:0006355,GO:0006357,GO:0006366,GO:0006725,GO:0006807,GO:0006950,GO:0006952,GO:0006955,GO:0006959,GO:0006996,GO:0007033,GO:0007040,GO:0007275,GO:0008150,GO:0008152,GO:0009058,GO:0009059,GO:0009605,GO:0009607,GO:0009617,GO:0009790,GO:0009792,GO:0009889,GO:0009891,GO:0009893,GO:0009894,GO:0009896,GO:0009987,GO:0010467,GO:0010468,GO:0010506,GO:0010508,GO:0010556,GO:0010557,GO:0010604,GO:0010628,GO:0016043,GO:0016070,GO:0018130,GO:0019219,GO:0019222,GO:0019438,GO:0022414,GO:0031323,GO:0031325,GO:0031326,GO:0031328,GO:0031329,GO:0031331,GO:0031347,GO:0031974,GO:0031981,GO:0032101,GO:0032501,GO:0032502,GO:0032774,GO:0032991,GO:0034641,GO:0034645,GO:0034654,GO:0042742,GO:0043009,GO:0043170,GO:0043207,GO:0043226,GO:0043227,GO:0043229,GO:0043231,GO:0043233,GO:0043565,GO:0043900,GO:0044212,GO:0044237,GO:0044238,GO:0044249,GO:0044260,GO:0044271,GO:0044422,GO:0044424,GO:0044428,GO:0044446,GO:0044464,GO:0045088,GO:0045893,GO:0045935,GO:0045944,GO:0046483,GO:0046982,GO:0046983,GO:0048513,GO:0048518,GO:0048522,GO:0048568,GO:0048583,GO:0048608,GO:0048731,GO:0048856,GO:0050776,GO:0050789,GO:0050794,GO:0050829,GO:0050896,GO:0051171,GO:0051173,GO:0051252,GO:0051254,GO:0051704,GO:0051707,GO:0060255,GO:0061458,GO:0065007,GO:0070013,GO:0071704,GO:0071840,GO:0080090,GO:0080134,GO:0080171,GO:0090304,GO:0097159,GO:0097659,GO:0098542,GO:0140110,GO:1900424,GO:1901360,GO:1901362,GO:1901363,GO:1901576,GO:1902477,GO:1902680,GO:1903506,GO:1903508,GO:1990837,GO:2000112,GO:2001141
HiC_scaffold_6	AUGUSTUS	intron	58643769	58643856	1.0	+	.	ID=g16266.t1.intron1;Parent=g16266.t1
HiC_scaffold_6	AUGUSTUS	exon	58643857	58644111	.	+	.	ID=g16266.t1.exon2;Parent=g16266.t1
HiC_scaffold_6	AUGUSTUS	CDS	58643857	58644111	1.0	+	0	ID=g16266.t1.CDS2;Parent=g16266.t1
HiC_scaffold_6	AUGUSTUS	intron	58644112	58644678	1.0	+	.	ID=g16266.t1.intron2;Parent=g16266.t1
HiC_scaffold_6	AUGUSTUS	exon	58644679	58644756	.	+	.	ID=g16266.t1.exon3;Parent=g16266.t1
HiC_scaffold_6	AUGUSTUS	CDS	58644679	58644756	1.0	+	0	ID=g16266.t1.CDS3;Parent=g16266.t1
HiC_scaffold_6	AUGUSTUS	intron	58644757	58646570	1.0	+	.	ID=g16266.t1.intron3;Parent=g16266.t1
HiC_scaffold_6	AUGUSTUS	exon	58646571	58646691	.	+	.	ID=g16266.t1.exon4;Parent=g16266.t1
HiC_scaffold_6	AUGUSTUS	CDS	58646571	58646691	1.0	+	0	ID=g16266.t1.CDS4;Parent=g16266.t1
HiC_scaffold_6	AUGUSTUS	intron	58646692	58646786	1.0	+	.	ID=g16266.t1.intron4;Parent=g16266.t1
HiC_scaffold_6	AUGUSTUS	exon	58646787	58646843	.	+	.	ID=g16266.t1.exon5;Parent=g16266.t1
HiC_scaffold_6	AUGUSTUS	CDS	58646787	58646843	1.0	+	2	ID=g16266.t1.CDS5;Parent=g16266.t1
HiC_scaffold_6	AUGUSTUS	intron	58646844	58647428	1.0	+	.	ID=g16266.t1.intron5;Parent=g16266.t1
HiC_scaffold_6	AUGUSTUS	exon	58647429	58647504	.	+	.	ID=g16266.t1.exon6;Parent=g16266.t1
HiC_scaffold_6	AUGUSTUS	CDS	58647429	58647504	1.0	+	2	ID=g16266.t1.CDS6;Parent=g16266.t1
HiC_scaffold_6	AUGUSTUS	intron	58647505	58648093	1.0	+	.	ID=g16266.t1.intron6;Parent=g16266.t1
HiC_scaffold_6	AUGUSTUS	exon	58648094	58648241	.	+	.	ID=g16266.t1.exon7;Parent=g16266.t1
HiC_scaffold_6	AUGUSTUS	CDS	58648094	58648241	1.0	+	1	ID=g16266.t1.CDS7;Parent=g16266.t1
HiC_scaffold_6	AUGUSTUS	intron	58648242	58649262	1.0	+	.	ID=g16266.t1.intron7;Parent=g16266.t1
HiC_scaffold_6	AUGUSTUS	exon	58649263	58649751	.	+	.	ID=g16266.t1.exon8;Parent=g16266.t1
HiC_scaffold_6	AUGUSTUS	CDS	58649263	58649751	1.0	+	0	ID=g16266.t1.CDS8;Parent=g16266.t1
HiC_scaffold_6	AUGUSTUS	stop_codon	58649749	58649751	.	+	0	ID=g16266.t1.stop1;Parent=g16266.t1
HiC_scaffold_6	AUGUSTUS	stop_codon	58680175	58680177	.	-	0	ID=g16267.t1.stop1;Parent=g16267.t1
HiC_scaffold_6	AUGUSTUS	exon	58680175	58680431	.	-	.	ID=g16267.t1.exon1;Parent=g16267.t1
HiC_scaffold_6	AUGUSTUS	CDS	58680175	58680431	1.0	-	2	ID=g16267.t1.CDS1;Parent=g16267.t1
HiC_scaffold_6	AUGUSTUS	gene	58680175	58694256	.	-	.	ID=g16267
HiC_scaffold_6	AUGUSTUS	mRNA	58680175	58694256	1.0	-	.	ID=g16267.t1;Parent=g16267;em_target=9668.ENSMPUP00000013496;em_score=522.9;em_evalue=5.8e-160;em_tcov=.;em_OGs=2ARGY@1|root,2RZMC@2759|Eukaryota,3A0KU@33154|Opisthokonta,3BPDZ@33208|Metazoa,3CZQ2@33213|Bilateria,489QN@7711|Chordata,4933Z@7742|Vertebrata,3JFP6@40674|Mammalia,3EPYP@33554|Carnivora;em_COG_cat=S;em_desc=MyoD family inhibitor;em_max_annot_lvl=33208|Metazoa;em_Preferred_name=MDFI;em_PFAMs=MDFI;em_GOs=GO:0000003,GO:0000122,GO:0000165,GO:0000187,GO:0001501,GO:0001701,GO:0001890,GO:0001892,GO:0001932,GO:0001934,GO:0003002,GO:0003006,GO:0003674,GO:0005488,GO:0005515,GO:0005575,GO:0005622,GO:0005623,GO:0005634,GO:0005737,GO:0006355,GO:0006357,GO:0006464,GO:0006468,GO:0006793,GO:0006796,GO:0006807,GO:0006950,GO:0007154,GO:0007165,GO:0007254,GO:0007257,GO:0007275,GO:0007389,GO:0008104,GO:0008134,GO:0008150,GO:0008152,GO:0009653,GO:0009790,GO:0009792,GO:0009798,GO:0009887,GO:0009889,GO:0009890,GO:0009892,GO:0009893,GO:0009950,GO:0009953,GO:0009966,GO:0009967,GO:0009968,GO:0009987,GO:0010468,GO:0010556,GO:0010558,GO:0010562,GO:0010604,GO:0010605,GO:0010629,GO:0010646,GO:0010647,GO:0010648,GO:0016310,GO:0019219,GO:0019220,GO:0019222,GO:0019538,GO:0022414,GO:0023014,GO:0023051,GO:0023052,GO:0023056,GO:0023057,GO:0030111,GO:0030154,GO:0030178,GO:0031098,GO:0031323,GO:0031324,GO:0031325,GO:0031326,GO:0031327,GO:0031399,GO:0031401,GO:0032147,GO:0032268,GO:0032270,GO:0032501,GO:0032502,GO:0032872,GO:0032874,GO:0033036,GO:0033554,GO:0033674,GO:0035556,GO:0036211,GO:0042325,GO:0042327,GO:0042802,GO:0042994,GO:0043009,GO:0043085,GO:0043170,GO:0043226,GO:0043227,GO:0043229,GO:0043231,GO:0043392,GO:0043405,GO:0043406,GO:0043408,GO:0043410,GO:0043412,GO:0043433,GO:0043506,GO:0043507,GO:0043549,GO:0044092,GO:0044093,GO:0044237,GO:0044238,GO:0044260,GO:0044267,GO:0044424,GO:0044464,GO:0045185,GO:0045859,GO:0045860,GO:0045892,GO:0045934,GO:0045937,GO:0046328,GO:0046330,GO:0048513,GO:0048518,GO:0048519,GO:0048522,GO:0048523,GO:0048562,GO:0048568,GO:0048583,GO:0048584,GO:0048585,GO:0048598,GO:0048608,GO:0048704,GO:0048705,GO:0048706,GO:0048731,GO:0048856,GO:0048869,GO:0050789,GO:0050790,GO:0050794,GO:0050896,GO:0051090,GO:0051098,GO:0051100,GO:0051101,GO:0051171,GO:0051172,GO:0051173,GO:0051174,GO:0051179,GO:0051220,GO:0051235,GO:0051246,GO:0051247,GO:0051252,GO:0051253,GO:0051338,GO:0051347,GO:0051403,GO:0051716,GO:0060255,GO:0060706,GO:0060707,GO:0061458,GO:0065007,GO:0065008,GO:0065009,GO:0070302,GO:0070304,GO:0071704,GO:0071900,GO:0071902,GO:0080090,GO:0080134,GO:0080135,GO:1901564,GO:1902531,GO:1902533,GO:1902679,GO:1903506,GO:1903507,GO:2000112,GO:2000113,GO:2001141
HiC_scaffold_6	AUGUSTUS	intron	58680432	58683077	1.0	-	.	ID=g16267.t1.intron1;Parent=g16267.t1
HiC_scaffold_6	AUGUSTUS	exon	58683078	58683302	.	-	.	ID=g16267.t1.exon2;Parent=g16267.t1
HiC_scaffold_6	AUGUSTUS	CDS	58683078	58683302	1.0	-	2	ID=g16267.t1.CDS2;Parent=g16267.t1
HiC_scaffold_6	AUGUSTUS	intron	58683303	58686283	1.0	-	.	ID=g16267.t1.intron2;Parent=g16267.t1
HiC_scaffold_6	AUGUSTUS	exon	58686284	58686466	.	-	.	ID=g16267.t1.exon3;Parent=g16267.t1
HiC_scaffold_6	AUGUSTUS	CDS	58686284	58686466	1.0	-	2	ID=g16267.t1.CDS3;Parent=g16267.t1
HiC_scaffold_6	AUGUSTUS	intron	58686467	58694180	1.0	-	.	ID=g16267.t1.intron3;Parent=g16267.t1
HiC_scaffold_6	AUGUSTUS	exon	58694181	58694256	.	-	.	ID=g16267.t1.exon4;Parent=g16267.t1
HiC_scaffold_6	AUGUSTUS	CDS	58694181	58694256	1.0	-	0	ID=g16267.t1.CDS4;Parent=g16267.t1
HiC_scaffold_6	AUGUSTUS	start_codon	58694254	58694256	.	-	0	ID=g16267.t1.start1;Parent=g16267.t1
HiC_scaffold_6	GeneMark.hmm3	stop_codon	58730084	58730086	.	-	0	ID=g16268.t1.stop1;Parent=g16268.t1
HiC_scaffold_6	GeneMark.hmm3	CDS	58730084	58730231	.	-	1	ID=g16268.t1.CDS1;Parent=g16268.t1
HiC_scaffold_6	GeneMark.hmm3	exon	58730084	58730231	.	-	1	ID=g16268.t1.exon1;Parent=g16268.t1
HiC_scaffold_6	GeneMark.hmm3	gene	58730084	58740408	.	-	.	ID=g16268
HiC_scaffold_6	GeneMark.hmm3	mRNA	58730084	58740408	.	-	.	ID=g16268.t1;Parent=g16268;em_target=9707.XP_004408111.1;em_score=1129.5;em_evalue=0.0;em_tcov=.;em_OGs=COG5025@1|root,KOG4385@2759|Eukaryota,39BYV@33154|Opisthokonta,3B9SZ@33208|Metazoa,3CU5V@33213|Bilateria,485UF@7711|Chordata,495X3@7742|Vertebrata,3J6RJ@40674|Mammalia,3EM0V@33554|Carnivora;em_COG_cat=K;em_desc=forkhead box;em_max_annot_lvl=33208|Metazoa;em_Preferred_name=FOXP4;em_KEGG_ko=ko:K09409;em_BRITE=ko00000,ko03000;em_PFAMs=FOXP-CC,Forkhead;em_GOs=GO:0000003,GO:0000122,GO:0000976,GO:0000977,GO:0000978,GO:0000981,GO:0000982,GO:0000987,GO:0001012,GO:0001067,GO:0001078,GO:0001227,GO:0003008,GO:0003674,GO:0003676,GO:0003677,GO:0003690,GO:0003700,GO:0005488,GO:0005515,GO:0005575,GO:0005622,GO:0005623,GO:0005634,GO:0006355,GO:0006357,GO:0007275,GO:0007440,GO:0007507,GO:0007610,GO:0007611,GO:0007612,GO:0007617,GO:0007618,GO:0007619,GO:0008049,GO:0008150,GO:0009653,GO:0009790,GO:0009888,GO:0009889,GO:0009890,GO:0009892,GO:0009987,GO:0010468,GO:0010556,GO:0010558,GO:0010605,GO:0010629,GO:0016545,GO:0019098,GO:0019219,GO:0019222,GO:0019953,GO:0022414,GO:0030154,GO:0030323,GO:0030324,GO:0030855,GO:0030856,GO:0030857,GO:0031323,GO:0031324,GO:0031326,GO:0031327,GO:0032501,GO:0032502,GO:0032504,GO:0035106,GO:0035239,GO:0035295,GO:0040011,GO:0042802,GO:0042803,GO:0043226,GO:0043227,GO:0043229,GO:0043231,GO:0043565,GO:0044212,GO:0044424,GO:0044464,GO:0044703,GO:0045433,GO:0045595,GO:0045596,GO:0045892,GO:0045934,GO:0046982,GO:0046983,GO:0048065,GO:0048513,GO:0048519,GO:0048523,GO:0048546,GO:0048565,GO:0048598,GO:0048609,GO:0048617,GO:0048731,GO:0048856,GO:0048869,GO:0050789,GO:0050793,GO:0050794,GO:0050877,GO:0050890,GO:0051093,GO:0051171,GO:0051172,GO:0051239,GO:0051241,GO:0051252,GO:0051253,GO:0051704,GO:0055123,GO:0060179,GO:0060255,GO:0060428,GO:0060429,GO:0060479,GO:0060487,GO:0060541,GO:0061140,GO:0065007,GO:0072359,GO:0080090,GO:0097159,GO:0140110,GO:1901249,GO:1901250,GO:1901363,GO:1902679,GO:1903506,GO:1903507,GO:1990837,GO:2000026,GO:2000112,GO:2000113,GO:2001141
HiC_scaffold_6	GeneMark.hmm3	intron	58730232	58730669	.	-	2	ID=g16268.t1.intron1;Parent=g16268.t1
HiC_scaffold_6	GeneMark.hmm3	CDS	58730670	58730839	.	-	0	ID=g16268.t1.CDS2;Parent=g16268.t1
HiC_scaffold_6	GeneMark.hmm3	exon	58730670	58730839	.	-	0	ID=g16268.t1.exon2;Parent=g16268.t1
HiC_scaffold_6	GeneMark.hmm3	intron	58730840	58731310	.	-	0	ID=g16268.t1.intron2;Parent=g16268.t1
HiC_scaffold_6	GeneMark.hmm3	CDS	58731311	58731377	.	-	1	ID=g16268.t1.CDS3;Parent=g16268.t1
HiC_scaffold_6	GeneMark.hmm3	exon	58731311	58731377	.	-	1	ID=g16268.t1.exon3;Parent=g16268.t1
HiC_scaffold_6	GeneMark.hmm3	intron	58731378	58732305	.	-	2	ID=g16268.t1.intron3;Parent=g16268.t1
HiC_scaffold_6	GeneMark.hmm3	CDS	58732306	58732427	.	-	0	ID=g16268.t1.CDS4;Parent=g16268.t1
HiC_scaffold_6	GeneMark.hmm3	exon	58732306	58732427	.	-	0	ID=g16268.t1.exon4;Parent=g16268.t1
HiC_scaffold_6	GeneMark.hmm3	intron	58732428	58735931	.	-	0	ID=g16268.t1.intron4;Parent=g16268.t1
HiC_scaffold_6	GeneMark.hmm3	CDS	58735932	58736033	.	-	0	ID=g16268.t1.CDS5;Parent=g16268.t1
HiC_scaffold_6	GeneMark.hmm3	exon	58735932	58736033	.	-	0	ID=g16268.t1.exon5;Parent=g16268.t1
HiC_scaffold_6	GeneMark.hmm3	intron	58736034	58736919	.	-	0	ID=g16268.t1.intron5;Parent=g16268.t1
HiC_scaffold_6	GeneMark.hmm3	CDS	58736920	58736996	.	-	2	ID=g16268.t1.CDS6;Parent=g16268.t1
HiC_scaffold_6	GeneMark.hmm3	exon	58736920	58736996	.	-	2	ID=g16268.t1.exon6;Parent=g16268.t1
HiC_scaffold_6	GeneMark.hmm3	intron	58736997	58737077	.	-	1	ID=g16268.t1.intron6;Parent=g16268.t1
HiC_scaffold_6	GeneMark.hmm3	CDS	58737078	58737285	.	-	0	ID=g16268.t1.CDS7;Parent=g16268.t1
HiC_scaffold_6	GeneMark.hmm3	exon	58737078	58737285	.	-	0	ID=g16268.t1.exon7;Parent=g16268.t1
HiC_scaffold_6	GeneMark.hmm3	intron	58737286	58737376	.	-	0	ID=g16268.t1.intron7;Parent=g16268.t1
HiC_scaffold_6	GeneMark.hmm3	CDS	58737377	58737460	.	-	0	ID=g16268.t1.CDS8;Parent=g16268.t1
HiC_scaffold_6	GeneMark.hmm3	exon	58737377	58737460	.	-	0	ID=g16268.t1.exon8;Parent=g16268.t1
HiC_scaffold_6	GeneMark.hmm3	intron	58737461	58738516	.	-	0	ID=g16268.t1.intron8;Parent=g16268.t1
HiC_scaffold_6	GeneMark.hmm3	CDS	58738517	58738604	.	-	1	ID=g16268.t1.CDS9;Parent=g16268.t1
HiC_scaffold_6	GeneMark.hmm3	exon	58738517	58738604	.	-	1	ID=g16268.t1.exon9;Parent=g16268.t1
HiC_scaffold_6	GeneMark.hmm3	intron	58738605	58739398	.	-	2	ID=g16268.t1.intron9;Parent=g16268.t1
HiC_scaffold_6	GeneMark.hmm3	CDS	58739399	58739503	.	-	1	ID=g16268.t1.CDS10;Parent=g16268.t1
HiC_scaffold_6	GeneMark.hmm3	exon	58739399	58739503	.	-	1	ID=g16268.t1.exon10;Parent=g16268.t1
HiC_scaffold_6	GeneMark.hmm3	intron	58739504	58739783	.	-	2	ID=g16268.t1.intron10;Parent=g16268.t1
HiC_scaffold_6	GeneMark.hmm3	CDS	58739784	58739994	.	-	2	ID=g16268.t1.CDS11;Parent=g16268.t1
HiC_scaffold_6	GeneMark.hmm3	exon	58739784	58739994	.	-	2	ID=g16268.t1.exon11;Parent=g16268.t1
HiC_scaffold_6	GeneMark.hmm3	intron	58739995	58740086	.	-	1	ID=g16268.t1.intron11;Parent=g16268.t1
HiC_scaffold_6	GeneMark.hmm3	CDS	58740087	58740408	.	-	0	ID=g16268.t1.CDS12;Parent=g16268.t1
HiC_scaffold_6	GeneMark.hmm3	exon	58740087	58740408	.	-	0	ID=g16268.t1.exon12;Parent=g16268.t1
HiC_scaffold_6	GeneMark.hmm3	start_codon	58740406	58740408	.	-	0	ID=g16268.t1.start1;Parent=g16268.t1
HiC_scaffold_6	AUGUSTUS	start_codon	58944432	58944434	.	+	0	ID=g16269.t1.start1;Parent=g16269.t1
HiC_scaffold_6	AUGUSTUS	exon	58944432	58944483	.	+	.	ID=g16269.t1.exon1;Parent=g16269.t1
HiC_scaffold_6	AUGUSTUS	CDS	58944432	58944483	1.0	+	0	ID=g16269.t1.CDS1;Parent=g16269.t1
HiC_scaffold_6	AUGUSTUS	gene	58944432	58947189	.	+	.	ID=g16269
HiC_scaffold_6	AUGUSTUS	mRNA	58944432	58947189	1.0	+	.	ID=g16269.t1;Parent=g16269;em_target=29073.XP_008690143.1;em_score=346.3;em_evalue=2.4e-107;em_tcov=.;em_OGs=2FEPM@1|root,2TG0M@2759|Eukaryota,3A26Z@33154|Opisthokonta,3BR7V@33208|Metazoa,3D769@33213|Bilateria,48EWA@7711|Chordata,49CF2@7742|Vertebrata,3JHPK@40674|Mammalia,3EX3M@33554|Carnivora;em_COG_cat=T;em_desc=Immunoglobulin V-set domain;em_max_annot_lvl=33208|Metazoa;em_Preferred_name=TREML4;em_PFAMs=V-set;em_GOs=GO:0002230,GO:0002250,GO:0002252,GO:0002376,GO:0002443,GO:0002449,GO:0002456,GO:0002457,GO:0002460,GO:0002682,GO:0002684,GO:0002697,GO:0002831,GO:0005575,GO:0005622,GO:0005623,GO:0005737,GO:0005783,GO:0005886,GO:0006810,GO:0006897,GO:0006909,GO:0006911,GO:0006955,GO:0008104,GO:0008150,GO:0009966,GO:0009967,GO:0009987,GO:0010324,GO:0010646,GO:0010647,GO:0012505,GO:0016020,GO:0016043,GO:0016192,GO:0019882,GO:0023051,GO:0023056,GO:0031347,GO:0031349,GO:0032101,GO:0033036,GO:0034121,GO:0034123,GO:0034155,GO:0034157,GO:0034163,GO:0034165,GO:0034179,GO:0034181,GO:0043226,GO:0043227,GO:0043229,GO:0043231,GO:0043900,GO:0044424,GO:0044444,GO:0044464,GO:0045088,GO:0045089,GO:0048518,GO:0048522,GO:0048583,GO:0048584,GO:0050688,GO:0050691,GO:0050776,GO:0050778,GO:0050789,GO:0050794,GO:0050896,GO:0051179,GO:0051234,GO:0061024,GO:0065007,GO:0071840,GO:0071944,GO:0080134,GO:0098657,GO:0099024;em_KEGG_ko=ko:K06742,ko:K14364;em_KEGG_Pathway=ko04650,map04650;em_BRITE=ko00000,ko00001,ko04090
HiC_scaffold_6	AUGUSTUS	intron	58944484	58944674	1.0	+	.	ID=g16269.t1.intron1;Parent=g16269.t1
HiC_scaffold_6	AUGUSTUS	exon	58944675	58945019	.	+	.	ID=g16269.t1.exon2;Parent=g16269.t1
HiC_scaffold_6	AUGUSTUS	CDS	58944675	58945019	1.0	+	2	ID=g16269.t1.CDS2;Parent=g16269.t1
HiC_scaffold_6	AUGUSTUS	intron	58945020	58945723	1.0	+	.	ID=g16269.t1.intron2;Parent=g16269.t1
HiC_scaffold_6	AUGUSTUS	exon	58945724	58945763	.	+	.	ID=g16269.t1.exon3;Parent=g16269.t1
HiC_scaffold_6	AUGUSTUS	CDS	58945724	58945763	1.0	+	2	ID=g16269.t1.CDS3;Parent=g16269.t1
HiC_scaffold_6	AUGUSTUS	intron	58945764	58946446	1.0	+	.	ID=g16269.t1.intron3;Parent=g16269.t1
HiC_scaffold_6	AUGUSTUS	exon	58946447	58946546	.	+	.	ID=g16269.t1.exon4;Parent=g16269.t1
HiC_scaffold_6	AUGUSTUS	CDS	58946447	58946546	1.0	+	1	ID=g16269.t1.CDS4;Parent=g16269.t1
HiC_scaffold_6	AUGUSTUS	intron	58946547	58947129	1.0	+	.	ID=g16269.t1.intron4;Parent=g16269.t1
HiC_scaffold_6	AUGUSTUS	exon	58947130	58947189	.	+	.	ID=g16269.t1.exon5;Parent=g16269.t1
HiC_scaffold_6	AUGUSTUS	CDS	58947130	58947189	1.0	+	0	ID=g16269.t1.CDS5;Parent=g16269.t1
HiC_scaffold_6	AUGUSTUS	stop_codon	58947187	58947189	.	+	0	ID=g16269.t1.stop1;Parent=g16269.t1
HiC_scaffold_6	AUGUSTUS	start_codon	58976272	58976274	.	+	0	ID=g16270.t1.start1;Parent=g16270.t1
HiC_scaffold_6	AUGUSTUS	exon	58976272	58976320	.	+	.	ID=g16270.t1.exon1;Parent=g16270.t1
HiC_scaffold_6	AUGUSTUS	CDS	58976272	58976320	1.0	+	0	ID=g16270.t1.CDS1;Parent=g16270.t1
HiC_scaffold_6	AUGUSTUS	gene	58976272	58984643	.	+	.	ID=g16270
HiC_scaffold_6	AUGUSTUS	mRNA	58976272	58984643	1.0	+	.	ID=g16270.t1;Parent=g16270;em_target=9707.XP_004417132.1;em_score=456.5;em_evalue=3.5e-140;em_tcov=.;em_OGs=2FEPM@1|root,2TE0T@2759|Eukaryota,3AHD7@33154|Opisthokonta,3BYC0@33208|Metazoa,3D6V8@33213|Bilateria,48E5G@7711|Chordata,49AY7@7742|Vertebrata,3JGSZ@40674|Mammalia,3EF4Y@33554|Carnivora;em_COG_cat=T;em_desc=Triggering receptor expressed on myeloid cells;em_max_annot_lvl=33208|Metazoa;em_Preferred_name=TREM1;em_KEGG_ko=ko:K14362;em_BRITE=ko00000,ko04090;em_PFAMs=V-set;em_GOs=GO:0001816,GO:0001906,GO:0001909,GO:0002252,GO:0002367,GO:0002374,GO:0002376,GO:0002440,GO:0002443,GO:0002444,GO:0002446,GO:0002682,GO:0002790,GO:0003674,GO:0005488,GO:0005515,GO:0005575,GO:0005623,GO:0005886,GO:0006807,GO:0006810,GO:0006928,GO:0006935,GO:0006950,GO:0006952,GO:0006955,GO:0006959,GO:0007154,GO:0007165,GO:0008104,GO:0008150,GO:0008152,GO:0009306,GO:0009605,GO:0009607,GO:0009617,GO:0009987,GO:0015031,GO:0015833,GO:0016020,GO:0016477,GO:0019538,GO:0023052,GO:0030593,GO:0030595,GO:0031640,GO:0032501,GO:0032940,GO:0033036,GO:0035556,GO:0035821,GO:0038023,GO:0040011,GO:0042107,GO:0042221,GO:0042330,GO:0042742,GO:0042886,GO:0043170,GO:0043207,GO:0044238,GO:0044364,GO:0044403,GO:0044419,GO:0044464,GO:0045087,GO:0045123,GO:0045184,GO:0046903,GO:0048583,GO:0048870,GO:0050663,GO:0050755,GO:0050776,GO:0050789,GO:0050794,GO:0050829,GO:0050896,GO:0050900,GO:0051179,GO:0051234,GO:0051674,GO:0051702,GO:0051704,GO:0051707,GO:0051716,GO:0051817,GO:0051818,GO:0051851,GO:0051852,GO:0051873,GO:0051883,GO:0060089,GO:0060326,GO:0065007,GO:0070887,GO:0070942,GO:0070943,GO:0070944,GO:0070945,GO:0071621,GO:0071702,GO:0071704,GO:0071705,GO:0071944,GO:0072672,GO:0097110,GO:0097529,GO:0097530,GO:0098542,GO:1901564,GO:1990266
HiC_scaffold_6	AUGUSTUS	intron	58976321	58979340	1.0	+	.	ID=g16270.t1.intron1;Parent=g16270.t1
HiC_scaffold_6	AUGUSTUS	exon	58979341	58979697	.	+	.	ID=g16270.t1.exon2;Parent=g16270.t1
HiC_scaffold_6	AUGUSTUS	CDS	58979341	58979697	1.0	+	2	ID=g16270.t1.CDS2;Parent=g16270.t1
HiC_scaffold_6	AUGUSTUS	intron	58979698	58981037	1.0	+	.	ID=g16270.t1.intron2;Parent=g16270.t1
HiC_scaffold_6	AUGUSTUS	exon	58981038	58981251	.	+	.	ID=g16270.t1.exon3;Parent=g16270.t1
HiC_scaffold_6	AUGUSTUS	CDS	58981038	58981251	1.0	+	2	ID=g16270.t1.CDS3;Parent=g16270.t1
HiC_scaffold_6	AUGUSTUS	intron	58981252	58984537	1.0	+	.	ID=g16270.t1.intron3;Parent=g16270.t1
HiC_scaffold_6	AUGUSTUS	exon	58984538	58984643	.	+	.	ID=g16270.t1.exon4;Parent=g16270.t1
HiC_scaffold_6	AUGUSTUS	CDS	58984538	58984643	1.0	+	1	ID=g16270.t1.CDS4;Parent=g16270.t1
HiC_scaffold_6	AUGUSTUS	stop_codon	58984641	58984643	.	+	0	ID=g16270.t1.stop1;Parent=g16270.t1
HiC_scaffold_6	AUGUSTUS	start_codon	59008198	59008200	.	+	0	ID=g16271.t1.start1;Parent=g16271.t1
HiC_scaffold_6	AUGUSTUS	exon	59008198	59008258	.	+	.	ID=g16271.t1.exon1;Parent=g16271.t1
HiC_scaffold_6	AUGUSTUS	CDS	59008198	59008258	1.0	+	0	ID=g16271.t1.CDS1;Parent=g16271.t1
HiC_scaffold_6	AUGUSTUS	gene	59008198	59016185	.	+	.	ID=g16271
HiC_scaffold_6	AUGUSTUS	mRNA	59008198	59016185	1.0	+	.	ID=g16271.t1;Parent=g16271;em_target=9668.ENSMPUP00000013533;em_score=744.1;em_evalue=5.7e-227;em_tcov=.;em_OGs=2EJB5@1|root,2SPIC@2759|Eukaryota,39Y3I@33154|Opisthokonta,3BM9I@33208|Metazoa,3CWNA@33213|Bilateria,48CER@7711|Chordata,4969K@7742|Vertebrata,3J8MU@40674|Mammalia,3EPU7@33554|Carnivora;em_COG_cat=T;em_desc=Triggering receptor expressed on myeloid;em_max_annot_lvl=33208|Metazoa;em_Preferred_name=TREML2;em_KEGG_ko=ko:K14364;em_BRITE=ko00000;em_PFAMs=V-set;em_GOs=GO:0001775,GO:0002376,GO:0002682,GO:0003674,GO:0005575,GO:0005623,GO:0005886,GO:0007154,GO:0007165,GO:0008150,GO:0009986,GO:0009987,GO:0016020,GO:0023052,GO:0038023,GO:0042110,GO:0044464,GO:0045321,GO:0046649,GO:0048583,GO:0050776,GO:0050789,GO:0050794,GO:0050896,GO:0051716,GO:0060089,GO:0065007,GO:0071944
HiC_scaffold_6	AUGUSTUS	intron	59008259	59010417	1.0	+	.	ID=g16271.t1.intron1;Parent=g16271.t1
HiC_scaffold_6	AUGUSTUS	exon	59010418	59010738	.	+	.	ID=g16271.t1.exon2;Parent=g16271.t1
HiC_scaffold_6	AUGUSTUS	CDS	59010418	59010738	1.0	+	2	ID=g16271.t1.CDS2;Parent=g16271.t1
HiC_scaffold_6	AUGUSTUS	intron	59010739	59014232	1.0	+	.	ID=g16271.t1.intron2;Parent=g16271.t1
HiC_scaffold_6	AUGUSTUS	exon	59014233	59014650	.	+	.	ID=g16271.t1.exon3;Parent=g16271.t1
HiC_scaffold_6	AUGUSTUS	CDS	59014233	59014650	1.0	+	2	ID=g16271.t1.CDS3;Parent=g16271.t1
HiC_scaffold_6	AUGUSTUS	intron	59014651	59015685	1.0	+	.	ID=g16271.t1.intron3;Parent=g16271.t1
HiC_scaffold_6	AUGUSTUS	exon	59015686	59015792	.	+	.	ID=g16271.t1.exon4;Parent=g16271.t1
HiC_scaffold_6	AUGUSTUS	CDS	59015686	59015792	1.0	+	1	ID=g16271.t1.CDS4;Parent=g16271.t1
HiC_scaffold_6	AUGUSTUS	intron	59015793	59016090	1.0	+	.	ID=g16271.t1.intron4;Parent=g16271.t1
HiC_scaffold_6	AUGUSTUS	exon	59016091	59016185	.	+	.	ID=g16271.t1.exon5;Parent=g16271.t1
HiC_scaffold_6	AUGUSTUS	CDS	59016091	59016185	1.0	+	2	ID=g16271.t1.CDS5;Parent=g16271.t1
HiC_scaffold_6	AUGUSTUS	stop_codon	59016183	59016185	.	+	0	ID=g16271.t1.stop1;Parent=g16271.t1
HiC_scaffold_6	AUGUSTUS	start_codon	59020095	59020097	.	+	0	ID=g16272.t1.start1;Parent=g16272.t1
HiC_scaffold_6	AUGUSTUS	exon	59020095	59020152	.	+	.	ID=g16272.t1.exon1;Parent=g16272.t1
HiC_scaffold_6	AUGUSTUS	CDS	59020095	59020152	1.0	+	0	ID=g16272.t1.CDS1;Parent=g16272.t1
HiC_scaffold_6	AUGUSTUS	gene	59020095	59026476	.	+	.	ID=g16272
HiC_scaffold_6	AUGUSTUS	mRNA	59020095	59026476	1.0	+	.	ID=g16272.t1;Parent=g16272;em_target=29073.XP_008690150.1;em_score=510.7;em_evalue=2.2e-156;em_tcov=.;em_OGs=2FEPM@1|root,2SU0J@2759|Eukaryota,3A8U3@33154|Opisthokonta,3BUP5@33208|Metazoa,3D716@33213|Bilateria,48E63@7711|Chordata,49AZ2@7742|Vertebrata,3JGQD@40674|Mammalia,3EGIM@33554|Carnivora;em_COG_cat=S;em_desc=Immunoglobulin V-set domain;em_max_annot_lvl=33208|Metazoa;em_PFAMs=V-set;em_Preferred_name=;em_KEGG_ko=ko:K13073,ko:K14364,ko:K14378;em_KEGG_Pathway=ko04380,ko04672,map04380,map04672;em_BRITE=ko00000,ko00001,ko04147
HiC_scaffold_6	AUGUSTUS	intron	59020153	59020310	1.0	+	.	ID=g16272.t1.intron1;Parent=g16272.t1
HiC_scaffold_6	AUGUSTUS	exon	59020311	59020643	.	+	.	ID=g16272.t1.exon2;Parent=g16272.t1
HiC_scaffold_6	AUGUSTUS	CDS	59020311	59020643	1.0	+	2	ID=g16272.t1.CDS2;Parent=g16272.t1
HiC_scaffold_6	AUGUSTUS	intron	59020644	59022077	1.0	+	.	ID=g16272.t1.intron2;Parent=g16272.t1
HiC_scaffold_6	AUGUSTUS	exon	59022078	59022153	.	+	.	ID=g16272.t1.exon3;Parent=g16272.t1
HiC_scaffold_6	AUGUSTUS	CDS	59022078	59022153	1.0	+	2	ID=g16272.t1.CDS3;Parent=g16272.t1
HiC_scaffold_6	AUGUSTUS	intron	59022154	59023499	1.0	+	.	ID=g16272.t1.intron3;Parent=g16272.t1
HiC_scaffold_6	AUGUSTUS	exon	59023500	59023618	.	+	.	ID=g16272.t1.exon4;Parent=g16272.t1
HiC_scaffold_6	AUGUSTUS	CDS	59023500	59023618	1.0	+	1	ID=g16272.t1.CDS4;Parent=g16272.t1
HiC_scaffold_6	AUGUSTUS	intron	59023619	59025260	1.0	+	.	ID=g16272.t1.intron4;Parent=g16272.t1
HiC_scaffold_6	AUGUSTUS	exon	59025261	59025370	.	+	.	ID=g16272.t1.exon5;Parent=g16272.t1
HiC_scaffold_6	AUGUSTUS	CDS	59025261	59025370	1.0	+	2	ID=g16272.t1.CDS5;Parent=g16272.t1
HiC_scaffold_6	AUGUSTUS	intron	59025371	59026251	1.0	+	.	ID=g16272.t1.intron5;Parent=g16272.t1
HiC_scaffold_6	AUGUSTUS	exon	59026252	59026476	.	+	.	ID=g16272.t1.exon6;Parent=g16272.t1
HiC_scaffold_6	AUGUSTUS	CDS	59026252	59026476	1.0	+	0	ID=g16272.t1.CDS6;Parent=g16272.t1
HiC_scaffold_6	AUGUSTUS	stop_codon	59026474	59026476	.	+	0	ID=g16272.t1.stop1;Parent=g16272.t1
HiC_scaffold_6	AUGUSTUS	start_codon	59044550	59044552	.	+	0	ID=g16273.t1.start1;Parent=g16273.t1
HiC_scaffold_6	AUGUSTUS	exon	59044550	59044589	.	+	.	ID=g16273.t1.exon1;Parent=g16273.t1
HiC_scaffold_6	AUGUSTUS	CDS	59044550	59044589	1.0	+	0	ID=g16273.t1.CDS1;Parent=g16273.t1
HiC_scaffold_6	AUGUSTUS	gene	59044550	59049058	.	+	.	ID=g16273
HiC_scaffold_6	AUGUSTUS	mRNA	59044550	59049058	1.0	+	.	ID=g16273.t1;Parent=g16273;em_target=9668.ENSMPUP00000013551;em_score=490.7;em_evalue=1.9e-150;em_tcov=.;em_OGs=2CW2G@1|root,2S4HV@2759|Eukaryota,39YII@33154|Opisthokonta,3BMK1@33208|Metazoa,3CZRI@33213|Bilateria,48CUQ@7711|Chordata,495NY@7742|Vertebrata,3JD4Q@40674|Mammalia,3ENWB@33554|Carnivora;em_COG_cat=T;em_desc=Triggering receptor expressed on myeloid cells 2;em_max_annot_lvl=33208|Metazoa;em_Preferred_name=TREM2;em_KEGG_ko=ko:K14378;em_KEGG_Pathway=ko04380,map04380;em_BRITE=ko00000,ko00001;em_PFAMs=V-set;em_GOs=GO:0001530,GO:0001932,GO:0001934,GO:0001959,GO:0001961,GO:0002237,GO:0002376,GO:0002520,GO:0002521,GO:0002573,GO:0002577,GO:0002579,GO:0002580,GO:0002582,GO:0002583,GO:0002585,GO:0002586,GO:0002588,GO:0002682,GO:0002684,GO:0003674,GO:0004888,GO:0005488,GO:0005515,GO:0005539,GO:0005543,GO:0005575,GO:0005623,GO:0005886,GO:0006810,GO:0006897,GO:0006909,GO:0006911,GO:0006950,GO:0006952,GO:0006955,GO:0006959,GO:0007154,GO:0007165,GO:0007166,GO:0007275,GO:0008150,GO:0008289,GO:0009593,GO:0009595,GO:0009605,GO:0009607,GO:0009617,GO:0009719,GO:0009893,GO:0009966,GO:0009967,GO:0009987,GO:0010033,GO:0010243,GO:0010324,GO:0010562,GO:0010604,GO:0010646,GO:0010647,GO:0016020,GO:0016021,GO:0016043,GO:0016192,GO:0019220,GO:0019222,GO:0023051,GO:0023052,GO:0023056,GO:0030097,GO:0030099,GO:0030154,GO:0030316,GO:0031224,GO:0031323,GO:0031325,GO:0031399,GO:0031401,GO:0031663,GO:0032268,GO:0032270,GO:0032490,GO:0032494,GO:0032496,GO:0032497,GO:0032499,GO:0032501,GO:0032502,GO:0032879,GO:0032880,GO:0033993,GO:0038023,GO:0042221,GO:0042325,GO:0042327,GO:0042834,GO:0043167,GO:0043168,GO:0043207,GO:0043408,GO:0043410,GO:0044425,GO:0044464,GO:0045087,GO:0045937,GO:0048513,GO:0048518,GO:0048522,GO:0048534,GO:0048583,GO:0048584,GO:0048731,GO:0048856,GO:0048869,GO:0050730,GO:0050731,GO:0050776,GO:0050789,GO:0050794,GO:0050848,GO:0050850,GO:0050896,GO:0051171,GO:0051173,GO:0051174,GO:0051179,GO:0051234,GO:0051246,GO:0051247,GO:0051606,GO:0051704,GO:0051707,GO:0051716,GO:0060089,GO:0060255,GO:0060341,GO:0060759,GO:0060760,GO:0061024,GO:0065007,GO:0070099,GO:0070101,GO:0070372,GO:0070374,GO:0070391,GO:0070392,GO:0070887,GO:0070891,GO:0071216,GO:0071219,GO:0071222,GO:0071223,GO:0071224,GO:0071310,GO:0071396,GO:0071417,GO:0071495,GO:0071840,GO:0071944,GO:0080090,GO:0097028,GO:0097110,GO:0097367,GO:0098581,GO:0098657,GO:0099024,GO:1901698,GO:1901699,GO:1901700,GO:1901701,GO:1902531,GO:1902533,GO:1903076,GO:1903078,GO:1903080,GO:1903082,GO:1903827,GO:1903829,GO:1904375,GO:1904377,GO:1905475,GO:1905477,GO:2000348,GO:2000350
HiC_scaffold_6	AUGUSTUS	intron	59044590	59046047	1.0	+	.	ID=g16273.t1.intron1;Parent=g16273.t1
HiC_scaffold_6	AUGUSTUS	exon	59046048	59046401	.	+	.	ID=g16273.t1.exon2;Parent=g16273.t1
HiC_scaffold_6	AUGUSTUS	CDS	59046048	59046401	1.0	+	2	ID=g16273.t1.CDS2;Parent=g16273.t1
HiC_scaffold_6	AUGUSTUS	intron	59046402	59047781	1.0	+	.	ID=g16273.t1.intron2;Parent=g16273.t1
HiC_scaffold_6	AUGUSTUS	exon	59047782	59047872	.	+	.	ID=g16273.t1.exon3;Parent=g16273.t1
HiC_scaffold_6	AUGUSTUS	CDS	59047782	59047872	1.0	+	2	ID=g16273.t1.CDS3;Parent=g16273.t1
HiC_scaffold_6	AUGUSTUS	intron	59047873	59048751	1.0	+	.	ID=g16273.t1.intron3;Parent=g16273.t1
HiC_scaffold_6	AUGUSTUS	exon	59048752	59048945	.	+	.	ID=g16273.t1.exon4;Parent=g16273.t1
HiC_scaffold_6	AUGUSTUS	CDS	59048752	59048945	1.0	+	1	ID=g16273.t1.CDS4;Parent=g16273.t1
HiC_scaffold_6	AUGUSTUS	intron	59048946	59049041	1.0	+	.	ID=g16273.t1.intron4;Parent=g16273.t1
HiC_scaffold_6	AUGUSTUS	exon	59049042	59049058	.	+	.	ID=g16273.t1.exon5;Parent=g16273.t1
HiC_scaffold_6	AUGUSTUS	CDS	59049042	59049058	1.0	+	2	ID=g16273.t1.CDS5;Parent=g16273.t1
HiC_scaffold_6	AUGUSTUS	stop_codon	59049056	59049058	.	+	0	ID=g16273.t1.stop1;Parent=g16273.t1
HiC_scaffold_6	AUGUSTUS	start_codon	59053391	59053393	.	+	0	ID=g16274.t1.start1;Parent=g16274.t1
HiC_scaffold_6	GeneMark.hmm3	start_codon	59053391	59053393	.	+	0	ID=g16274.t2.start1;Parent=g16274.t2
HiC_scaffold_6	AUGUSTUS	exon	59053391	59053433	.	+	.	ID=g16274.t1.exon1;Parent=g16274.t1
HiC_scaffold_6	GeneMark.hmm3	CDS	59053391	59053433	.	+	0	ID=g16274.t2.CDS1;Parent=g16274.t2
HiC_scaffold_6	GeneMark.hmm3	exon	59053391	59053433	.	+	0	ID=g16274.t2.exon1;Parent=g16274.t2
HiC_scaffold_6	AUGUSTUS	CDS	59053391	59053433	1.0	+	0	ID=g16274.t1.CDS1;Parent=g16274.t1
HiC_scaffold_6	GeneMark.hmm3	mRNA	59053391	59057120	.	+	.	ID=g16274.t2;Parent=g16274;em_target=9668.ENSMPUP00000013574;em_score=412.7;em_evalue=1.4e-126;em_tcov=.;em_OGs=2D3M6@1|root,2SRZV@2759|Eukaryota,39XR0@33154|Opisthokonta,3BNWK@33208|Metazoa,3CWWA@33213|Bilateria,4807U@7711|Chordata,49923@7742|Vertebrata,3JDY5@40674|Mammalia,3EIVT@33554|Carnivora;em_COG_cat=T;em_desc=Triggering receptor expressed on myeloid;em_max_annot_lvl=33208|Metazoa;em_Preferred_name=TREML1;em_KEGG_ko=ko:K14363;em_BRITE=ko00000;em_GOs=GO:0001775,GO:0002376,GO:0002682,GO:0003674,GO:0005575,GO:0005622,GO:0005623,GO:0005737,GO:0005886,GO:0006950,GO:0006952,GO:0006955,GO:0007154,GO:0007165,GO:0007596,GO:0007599,GO:0008150,GO:0009611,GO:0009966,GO:0009968,GO:0009986,GO:0009987,GO:0010646,GO:0010648,GO:0012505,GO:0016020,GO:0016021,GO:0019722,GO:0019932,GO:0023051,GO:0023052,GO:0023057,GO:0030141,GO:0030168,GO:0031091,GO:0031224,GO:0031410,GO:0031982,GO:0032501,GO:0035556,GO:0038023,GO:0042060,GO:0043226,GO:0043227,GO:0043229,GO:0044424,GO:0044425,GO:0044444,GO:0044464,GO:0045087,GO:0048519,GO:0048523,GO:0048583,GO:0048585,GO:0050776,GO:0050789,GO:0050794,GO:0050817,GO:0050878,GO:0050896,GO:0051716,GO:0060089,GO:0065007,GO:0065008,GO:0071944,GO:0097708,GO:0099503;em_PFAMs=V-set
HiC_scaffold_6	AUGUSTUS	gene	59053391	59062840	.	+	.	ID=g16274
HiC_scaffold_6	AUGUSTUS	mRNA	59053391	59062840	.	+	.	ID=g16274.t1;Parent=g16274;em_target=9668.ENSMPUP00000013574;em_score=411.2;em_evalue=4.2e-126;em_tcov=.;em_OGs=2D3M6@1|root,2SRZV@2759|Eukaryota,39XR0@33154|Opisthokonta,3BNWK@33208|Metazoa,3CWWA@33213|Bilateria,4807U@7711|Chordata,49923@7742|Vertebrata,3JDY5@40674|Mammalia,3EIVT@33554|Carnivora;em_COG_cat=T;em_desc=Triggering receptor expressed on myeloid;em_max_annot_lvl=33208|Metazoa;em_Preferred_name=TREML1;em_KEGG_ko=ko:K14363;em_BRITE=ko00000;em_GOs=GO:0001775,GO:0002376,GO:0002682,GO:0003674,GO:0005575,GO:0005622,GO:0005623,GO:0005737,GO:0005886,GO:0006950,GO:0006952,GO:0006955,GO:0007154,GO:0007165,GO:0007596,GO:0007599,GO:0008150,GO:0009611,GO:0009966,GO:0009968,GO:0009986,GO:0009987,GO:0010646,GO:0010648,GO:0012505,GO:0016020,GO:0016021,GO:0019722,GO:0019932,GO:0023051,GO:0023052,GO:0023057,GO:0030141,GO:0030168,GO:0031091,GO:0031224,GO:0031410,GO:0031982,GO:0032501,GO:0035556,GO:0038023,GO:0042060,GO:0043226,GO:0043227,GO:0043229,GO:0044424,GO:0044425,GO:0044444,GO:0044464,GO:0045087,GO:0048519,GO:0048523,GO:0048583,GO:0048585,GO:0050776,GO:0050789,GO:0050794,GO:0050817,GO:0050878,GO:0050896,GO:0051716,GO:0060089,GO:0065007,GO:0065008,GO:0071944,GO:0097708,GO:0099503;em_PFAMs=V-set
HiC_scaffold_6	GeneMark.hmm3	intron	59053434	59053629	.	+	1	ID=g16274.t2.intron1;Parent=g16274.t2
HiC_scaffold_6	AUGUSTUS	intron	59053434	59053629	1.0	+	.	ID=g16274.t1.intron1;Parent=g16274.t1
HiC_scaffold_6	AUGUSTUS	exon	59053630	59053962	.	+	.	ID=g16274.t1.exon2;Parent=g16274.t1
HiC_scaffold_6	GeneMark.hmm3	CDS	59053630	59053962	.	+	2	ID=g16274.t2.CDS2;Parent=g16274.t2
HiC_scaffold_6	GeneMark.hmm3	exon	59053630	59053962	.	+	2	ID=g16274.t2.exon2;Parent=g16274.t2
HiC_scaffold_6	AUGUSTUS	CDS	59053630	59053962	1.0	+	2	ID=g16274.t1.CDS2;Parent=g16274.t1
HiC_scaffold_6	GeneMark.hmm3	intron	59053963	59055913	.	+	1	ID=g16274.t2.intron2;Parent=g16274.t2
HiC_scaffold_6	AUGUSTUS	intron	59053963	59055913	1.0	+	.	ID=g16274.t1.intron2;Parent=g16274.t1
HiC_scaffold_6	AUGUSTUS	exon	59055914	59056025	.	+	.	ID=g16274.t1.exon3;Parent=g16274.t1
HiC_scaffold_6	GeneMark.hmm3	CDS	59055914	59056025	.	+	2	ID=g16274.t2.CDS3;Parent=g16274.t2
HiC_scaffold_6	GeneMark.hmm3	exon	59055914	59056025	.	+	2	ID=g16274.t2.exon3;Parent=g16274.t2
HiC_scaffold_6	AUGUSTUS	CDS	59055914	59056025	1.0	+	2	ID=g16274.t1.CDS3;Parent=g16274.t1
HiC_scaffold_6	GeneMark.hmm3	intron	59056026	59056421	.	+	2	ID=g16274.t2.intron3;Parent=g16274.t2
HiC_scaffold_6	AUGUSTUS	intron	59056026	59056421	1.0	+	.	ID=g16274.t1.intron3;Parent=g16274.t1
HiC_scaffold_6	AUGUSTUS	exon	59056422	59056507	.	+	.	ID=g16274.t1.exon4;Parent=g16274.t1
HiC_scaffold_6	GeneMark.hmm3	CDS	59056422	59056507	.	+	1	ID=g16274.t2.CDS4;Parent=g16274.t2
HiC_scaffold_6	GeneMark.hmm3	exon	59056422	59056507	.	+	1	ID=g16274.t2.exon4;Parent=g16274.t2
HiC_scaffold_6	AUGUSTUS	CDS	59056422	59056507	1.0	+	1	ID=g16274.t1.CDS4;Parent=g16274.t1
HiC_scaffold_6	GeneMark.hmm3	intron	59056508	59057009	.	+	1	ID=g16274.t2.intron4;Parent=g16274.t2
HiC_scaffold_6	AUGUSTUS	intron	59056508	59057009	1.0	+	.	ID=g16274.t1.intron4;Parent=g16274.t1
HiC_scaffold_6	AUGUSTUS	exon	59057010	59057062	.	+	.	ID=g16274.t1.exon5;Parent=g16274.t1
HiC_scaffold_6	GeneMark.hmm3	CDS	59057010	59057062	.	+	2	ID=g16274.t2.CDS5;Parent=g16274.t2
HiC_scaffold_6	GeneMark.hmm3	exon	59057010	59057062	.	+	2	ID=g16274.t2.exon5;Parent=g16274.t2
HiC_scaffold_6	AUGUSTUS	CDS	59057010	59057062	1.0	+	2	ID=g16274.t1.CDS5;Parent=g16274.t1
HiC_scaffold_6	GeneMark.hmm3	intron	59057063	59057087	.	+	0	ID=g16274.t2.intron5;Parent=g16274.t2
HiC_scaffold_6	AUGUSTUS	intron	59057063	59062804	0.17	+	.	ID=g16274.t1.intron5;Parent=g16274.t1
HiC_scaffold_6	GeneMark.hmm3	CDS	59057088	59057120	.	+	0	ID=g16274.t2.CDS6;Parent=g16274.t2
HiC_scaffold_6	GeneMark.hmm3	exon	59057088	59057120	.	+	0	ID=g16274.t2.exon6;Parent=g16274.t2
HiC_scaffold_6	GeneMark.hmm3	stop_codon	59057118	59057120	.	+	0	ID=g16274.t2.stop1;Parent=g16274.t2
HiC_scaffold_6	AUGUSTUS	exon	59062805	59062840	.	+	.	ID=g16274.t1.exon6;Parent=g16274.t1
HiC_scaffold_6	AUGUSTUS	CDS	59062805	59062840	0.17	+	0	ID=g16274.t1.CDS6;Parent=g16274.t1
HiC_scaffold_6	AUGUSTUS	stop_codon	59062838	59062840	.	+	0	ID=g16274.t1.stop1;Parent=g16274.t1
HiC_scaffold_6	AUGUSTUS	stop_codon	59069432	59069434	.	-	0	ID=g16275.t1.stop1;Parent=g16275.t1
HiC_scaffold_6	AUGUSTUS	exon	59069432	59069496	.	-	.	ID=g16275.t1.exon1;Parent=g16275.t1
HiC_scaffold_6	AUGUSTUS	CDS	59069432	59069496	1.0	-	2	ID=g16275.t1.CDS1;Parent=g16275.t1
HiC_scaffold_6	AUGUSTUS	gene	59069432	59089328	.	-	.	ID=g16275
HiC_scaffold_6	AUGUSTUS	mRNA	59069432	59089328	1.0	-	.	ID=g16275.t1;Parent=g16275;em_target=9668.ENSMPUP00000013568;em_score=2157.5;em_evalue=0.0;em_tcov=.;em_OGs=2D1EZ@1|root,2SHW0@2759|Eukaryota,39TPA@33154|Opisthokonta,3BJF4@33208|Metazoa,3D0S9@33213|Bilateria,4871S@7711|Chordata,490IG@7742|Vertebrata,3JDFQ@40674|Mammalia,3EN6V@33554|Carnivora;em_COG_cat=S;em_desc=Adenylate cyclase type 10-like;em_max_annot_lvl=33208|Metazoa;em_EC=4.6.1.1;em_KEGG_ko=ko:K11265;em_KEGG_Pathway=ko00230,ko04024,ko04371,ko04713,ko04714,map00230,map04024,map04371,map04713,map04714;em_KEGG_Reaction=R00089,R00434;em_KEGG_rclass=RC00295;em_BRITE=ko00000,ko00001,ko01000;em_PFAMs=AAA_16,Guanylate_cyc;em_Preferred_name=
HiC_scaffold_6	AUGUSTUS	intron	59069497	59070014	1.0	-	.	ID=g16275.t1.intron1;Parent=g16275.t1
HiC_scaffold_6	AUGUSTUS	exon	59070015	59070228	.	-	.	ID=g16275.t1.exon2;Parent=g16275.t1
HiC_scaffold_6	AUGUSTUS	CDS	59070015	59070228	1.0	-	0	ID=g16275.t1.CDS2;Parent=g16275.t1
HiC_scaffold_6	AUGUSTUS	intron	59070229	59070734	1.0	-	.	ID=g16275.t1.intron2;Parent=g16275.t1
HiC_scaffold_6	AUGUSTUS	exon	59070735	59070933	.	-	.	ID=g16275.t1.exon3;Parent=g16275.t1
HiC_scaffold_6	AUGUSTUS	CDS	59070735	59070933	1.0	-	1	ID=g16275.t1.CDS3;Parent=g16275.t1
HiC_scaffold_6	AUGUSTUS	intron	59070934	59071346	1.0	-	.	ID=g16275.t1.intron3;Parent=g16275.t1
HiC_scaffold_6	AUGUSTUS	exon	59071347	59071464	.	-	.	ID=g16275.t1.exon4;Parent=g16275.t1
HiC_scaffold_6	AUGUSTUS	CDS	59071347	59071464	1.0	-	2	ID=g16275.t1.CDS4;Parent=g16275.t1
HiC_scaffold_6	AUGUSTUS	intron	59071465	59071728	1.0	-	.	ID=g16275.t1.intron4;Parent=g16275.t1
HiC_scaffold_6	AUGUSTUS	exon	59071729	59071847	.	-	.	ID=g16275.t1.exon5;Parent=g16275.t1
HiC_scaffold_6	AUGUSTUS	CDS	59071729	59071847	1.0	-	1	ID=g16275.t1.CDS5;Parent=g16275.t1
HiC_scaffold_6	AUGUSTUS	intron	59071848	59072333	1.0	-	.	ID=g16275.t1.intron5;Parent=g16275.t1
HiC_scaffold_6	AUGUSTUS	exon	59072334	59072430	.	-	.	ID=g16275.t1.exon6;Parent=g16275.t1
HiC_scaffold_6	AUGUSTUS	CDS	59072334	59072430	1.0	-	2	ID=g16275.t1.CDS6;Parent=g16275.t1
HiC_scaffold_6	AUGUSTUS	intron	59072431	59072519	1.0	-	.	ID=g16275.t1.intron6;Parent=g16275.t1
HiC_scaffold_6	AUGUSTUS	exon	59072520	59072724	.	-	.	ID=g16275.t1.exon7;Parent=g16275.t1
HiC_scaffold_6	AUGUSTUS	CDS	59072520	59072724	1.0	-	0	ID=g16275.t1.CDS7;Parent=g16275.t1
HiC_scaffold_6	AUGUSTUS	intron	59072725	59074722	1.0	-	.	ID=g16275.t1.intron7;Parent=g16275.t1
HiC_scaffold_6	AUGUSTUS	exon	59074723	59074882	.	-	.	ID=g16275.t1.exon8;Parent=g16275.t1
HiC_scaffold_6	AUGUSTUS	CDS	59074723	59074882	1.0	-	1	ID=g16275.t1.CDS8;Parent=g16275.t1
HiC_scaffold_6	AUGUSTUS	intron	59074883	59075548	1.0	-	.	ID=g16275.t1.intron8;Parent=g16275.t1
HiC_scaffold_6	AUGUSTUS	exon	59075549	59075721	.	-	.	ID=g16275.t1.exon9;Parent=g16275.t1
HiC_scaffold_6	AUGUSTUS	CDS	59075549	59075721	1.0	-	0	ID=g16275.t1.CDS9;Parent=g16275.t1
HiC_scaffold_6	AUGUSTUS	intron	59075722	59078663	1.0	-	.	ID=g16275.t1.intron9;Parent=g16275.t1
HiC_scaffold_6	AUGUSTUS	exon	59078664	59078789	.	-	.	ID=g16275.t1.exon10;Parent=g16275.t1
HiC_scaffold_6	AUGUSTUS	CDS	59078664	59078789	1.0	-	0	ID=g16275.t1.CDS10;Parent=g16275.t1
HiC_scaffold_6	AUGUSTUS	intron	59078790	59079145	1.0	-	.	ID=g16275.t1.intron10;Parent=g16275.t1
HiC_scaffold_6	AUGUSTUS	exon	59079146	59079365	.	-	.	ID=g16275.t1.exon11;Parent=g16275.t1
HiC_scaffold_6	AUGUSTUS	CDS	59079146	59079365	1.0	-	1	ID=g16275.t1.CDS11;Parent=g16275.t1
HiC_scaffold_6	AUGUSTUS	intron	59079366	59080592	1.0	-	.	ID=g16275.t1.intron11;Parent=g16275.t1
HiC_scaffold_6	AUGUSTUS	exon	59080593	59080656	.	-	.	ID=g16275.t1.exon12;Parent=g16275.t1
HiC_scaffold_6	AUGUSTUS	CDS	59080593	59080656	1.0	-	2	ID=g16275.t1.CDS12;Parent=g16275.t1
HiC_scaffold_6	AUGUSTUS	intron	59080657	59083338	1.0	-	.	ID=g16275.t1.intron12;Parent=g16275.t1
HiC_scaffold_6	AUGUSTUS	exon	59083339	59083668	.	-	.	ID=g16275.t1.exon13;Parent=g16275.t1
HiC_scaffold_6	AUGUSTUS	CDS	59083339	59083668	1.0	-	2	ID=g16275.t1.CDS13;Parent=g16275.t1
HiC_scaffold_6	AUGUSTUS	intron	59083669	59084690	1.0	-	.	ID=g16275.t1.intron13;Parent=g16275.t1
HiC_scaffold_6	AUGUSTUS	exon	59084691	59084966	.	-	.	ID=g16275.t1.exon14;Parent=g16275.t1
HiC_scaffold_6	AUGUSTUS	CDS	59084691	59084966	1.0	-	2	ID=g16275.t1.CDS14;Parent=g16275.t1
HiC_scaffold_6	AUGUSTUS	intron	59084967	59085730	1.0	-	.	ID=g16275.t1.intron14;Parent=g16275.t1
HiC_scaffold_6	AUGUSTUS	exon	59085731	59085859	.	-	.	ID=g16275.t1.exon15;Parent=g16275.t1
HiC_scaffold_6	AUGUSTUS	CDS	59085731	59085859	1.0	-	2	ID=g16275.t1.CDS15;Parent=g16275.t1
HiC_scaffold_6	AUGUSTUS	intron	59085860	59086483	1.0	-	.	ID=g16275.t1.intron15;Parent=g16275.t1
HiC_scaffold_6	AUGUSTUS	exon	59086484	59086617	.	-	.	ID=g16275.t1.exon16;Parent=g16275.t1
HiC_scaffold_6	AUGUSTUS	CDS	59086484	59086617	1.0	-	1	ID=g16275.t1.CDS16;Parent=g16275.t1
HiC_scaffold_6	AUGUSTUS	intron	59086618	59087156	1.0	-	.	ID=g16275.t1.intron16;Parent=g16275.t1
HiC_scaffold_6	AUGUSTUS	exon	59087157	59087428	.	-	.	ID=g16275.t1.exon17;Parent=g16275.t1
HiC_scaffold_6	AUGUSTUS	CDS	59087157	59087428	1.0	-	0	ID=g16275.t1.CDS17;Parent=g16275.t1
HiC_scaffold_6	AUGUSTUS	intron	59087429	59089268	1.0	-	.	ID=g16275.t1.intron17;Parent=g16275.t1
HiC_scaffold_6	AUGUSTUS	exon	59089269	59089328	.	-	.	ID=g16275.t1.exon18;Parent=g16275.t1
HiC_scaffold_6	AUGUSTUS	CDS	59089269	59089328	1.0	-	0	ID=g16275.t1.CDS18;Parent=g16275.t1
HiC_scaffold_6	AUGUSTUS	start_codon	59089326	59089328	.	-	0	ID=g16275.t1.start1;Parent=g16275.t1
HiC_scaffold_6	AUGUSTUS	stop_codon	59091457	59091459	.	-	0	ID=g16276.t1.stop1;Parent=g16276.t1
HiC_scaffold_6	AUGUSTUS	stop_codon	59091457	59091459	.	-	0	ID=g16276.t2.stop1;Parent=g16276.t2
HiC_scaffold_6	AUGUSTUS	stop_codon	59091457	59091459	.	-	0	ID=g16276.t3.stop1;Parent=g16276.t3
HiC_scaffold_6	AUGUSTUS	stop_codon	59091457	59091459	.	-	0	ID=g16276.t4.stop1;Parent=g16276.t4
HiC_scaffold_6	gmst	stop_codon	59091457	59091459	96.13601	-	0	ID=g16276.t5.stop1;Parent=g16276.t5
HiC_scaffold_6	AUGUSTUS	exon	59091457	59091510	.	-	.	ID=g16276.t1.exon1;Parent=g16276.t1
HiC_scaffold_6	AUGUSTUS	exon	59091457	59091510	.	-	.	ID=g16276.t2.exon1;Parent=g16276.t2
HiC_scaffold_6	AUGUSTUS	exon	59091457	59091510	.	-	.	ID=g16276.t3.exon1;Parent=g16276.t3
HiC_scaffold_6	AUGUSTUS	exon	59091457	59091510	.	-	.	ID=g16276.t4.exon1;Parent=g16276.t4
HiC_scaffold_6	AUGUSTUS	CDS	59091457	59091510	1.0	-	0	ID=g16276.t1.CDS1;Parent=g16276.t1
HiC_scaffold_6	AUGUSTUS	CDS	59091457	59091510	1.0	-	0	ID=g16276.t2.CDS1;Parent=g16276.t2
HiC_scaffold_6	AUGUSTUS	CDS	59091457	59091510	1.0	-	0	ID=g16276.t3.CDS1;Parent=g16276.t3
HiC_scaffold_6	AUGUSTUS	CDS	59091457	59091510	1.0	-	0	ID=g16276.t4.CDS1;Parent=g16276.t4
HiC_scaffold_6	gmst	CDS	59091457	59091510	96.13601	-	0	ID=g16276.t5.CDS1;Parent=g16276.t5
HiC_scaffold_6	gmst	exon	59091457	59091510	96.13601	-	0	ID=g16276.t5.exon1;Parent=g16276.t5
HiC_scaffold_6	AUGUSTUS	gene	59091457	59109897	.	-	.	ID=g16276
HiC_scaffold_6	gmst	mRNA	59091457	59109897	.	-	.	ID=g16276.t5;Parent=g16276;em_target=10116.ENSRNOP00000017157;em_score=618.5;em_evalue=4.3e-189;em_tcov=.;em_OGs=COG5224@1|root,KOG1561@2759|Eukaryota,38DV3@33154|Opisthokonta,3BED0@33208|Metazoa,3CX8M@33213|Bilateria,481T0@7711|Chordata,492TZ@7742|Vertebrata,3JD5Z@40674|Mammalia,35C4H@314146|Euarchontoglires,4Q6HY@9989|Rodentia;em_COG_cat=K;em_desc=Nuclear transcription factor Y subunit alpha;em_max_annot_lvl=33208|Metazoa;em_Preferred_name=NFYA;em_KEGG_ko=ko:K08064;em_KEGG_Pathway=ko04612,ko05152,map04612,map05152;em_BRITE=ko00000,ko00001,ko03000;em_PFAMs=CBFB_NFYA;em_GOs=GO:0000976,GO:0000977,GO:0000978,GO:0000981,GO:0000982,GO:0000987,GO:0001012,GO:0001067,GO:0001077,GO:0001221,GO:0001228,GO:0001654,GO:0001745,GO:0001751,GO:0001754,GO:0003674,GO:0003676,GO:0003677,GO:0003690,GO:0003700,GO:0005488,GO:0005515,GO:0005575,GO:0005622,GO:0005623,GO:0005634,GO:0005654,GO:0005667,GO:0006139,GO:0006351,GO:0006355,GO:0006357,GO:0006366,GO:0006725,GO:0006807,GO:0007275,GO:0007399,GO:0007423,GO:0008134,GO:0008150,GO:0008152,GO:0008284,GO:0009058,GO:0009059,GO:0009653,GO:0009887,GO:0009889,GO:0009891,GO:0009893,GO:0009987,GO:0010467,GO:0010468,GO:0010556,GO:0010557,GO:0010604,GO:0010628,GO:0016070,GO:0016602,GO:0018130,GO:0019216,GO:0019218,GO:0019219,GO:0019222,GO:0019438,GO:0022008,GO:0030154,GO:0030182,GO:0031323,GO:0031325,GO:0031326,GO:0031328,GO:0031974,GO:0031981,GO:0032501,GO:0032502,GO:0032774,GO:0032991,GO:0032993,GO:0034641,GO:0034645,GO:0034654,GO:0042127,GO:0043170,GO:0043226,GO:0043227,GO:0043229,GO:0043231,GO:0043233,GO:0043565,GO:0044212,GO:0044237,GO:0044238,GO:0044249,GO:0044260,GO:0044271,GO:0044422,GO:0044424,GO:0044428,GO:0044446,GO:0044464,GO:0044798,GO:0045466,GO:0045540,GO:0045893,GO:0045935,GO:0045944,GO:0046483,GO:0046530,GO:0046890,GO:0048513,GO:0048518,GO:0048522,GO:0048592,GO:0048699,GO:0048731,GO:0048749,GO:0048856,GO:0048869,GO:0050789,GO:0050793,GO:0050794,GO:0050810,GO:0051171,GO:0051173,GO:0051239,GO:0051252,GO:0051254,GO:0060255,GO:0062012,GO:0065007,GO:0070013,GO:0071704,GO:0072091,GO:0080090,GO:0090181,GO:0090304,GO:0090575,GO:0090596,GO:0097159,GO:0097659,GO:0106118,GO:0140110,GO:1901360,GO:1901362,GO:1901363,GO:1901576,GO:1902680,GO:1902930,GO:1903506,GO:1903508,GO:1990837,GO:2000036,GO:2000112,GO:2000648,GO:2001141
HiC_scaffold_6	AUGUSTUS	mRNA	59091457	59109897	0.97	-	.	ID=g16276.t1;Parent=g16276;em_target=9402.XP_006926635.1;em_score=698.2;em_evalue=3.5e-213;em_tcov=.;em_OGs=COG5224@1|root,KOG1561@2759|Eukaryota,38DV3@33154|Opisthokonta,3BED0@33208|Metazoa,3CX8M@33213|Bilateria,481T0@7711|Chordata,492TZ@7742|Vertebrata,3JD5Z@40674|Mammalia,4M12F@9397|Chiroptera;em_COG_cat=K;em_desc=Nuclear transcription factor Y;em_max_annot_lvl=33208|Metazoa;em_Preferred_name=NFYA;em_KEGG_ko=ko:K08064;em_KEGG_Pathway=ko04612,ko05152,map04612,map05152;em_BRITE=ko00000,ko00001,ko03000;em_PFAMs=CBFB_NFYA;em_GOs=GO:0000976,GO:0000977,GO:0000978,GO:0000981,GO:0000982,GO:0000987,GO:0001012,GO:0001067,GO:0001077,GO:0001221,GO:0001228,GO:0001654,GO:0001745,GO:0001751,GO:0001754,GO:0003674,GO:0003676,GO:0003677,GO:0003690,GO:0003700,GO:0005488,GO:0005515,GO:0005575,GO:0005622,GO:0005623,GO:0005634,GO:0005654,GO:0005667,GO:0006139,GO:0006351,GO:0006355,GO:0006357,GO:0006366,GO:0006725,GO:0006807,GO:0007275,GO:0007399,GO:0007423,GO:0008134,GO:0008150,GO:0008152,GO:0008284,GO:0009058,GO:0009059,GO:0009653,GO:0009887,GO:0009889,GO:0009891,GO:0009893,GO:0009987,GO:0010467,GO:0010468,GO:0010556,GO:0010557,GO:0010604,GO:0010628,GO:0016070,GO:0016602,GO:0018130,GO:0019216,GO:0019218,GO:0019219,GO:0019222,GO:0019438,GO:0022008,GO:0030154,GO:0030182,GO:0031323,GO:0031325,GO:0031326,GO:0031328,GO:0031974,GO:0031981,GO:0032501,GO:0032502,GO:0032774,GO:0032991,GO:0032993,GO:0034641,GO:0034645,GO:0034654,GO:0042127,GO:0043170,GO:0043226,GO:0043227,GO:0043229,GO:0043231,GO:0043233,GO:0043565,GO:0044212,GO:0044237,GO:0044238,GO:0044249,GO:0044260,GO:0044271,GO:0044422,GO:0044424,GO:0044428,GO:0044446,GO:0044464,GO:0044798,GO:0045466,GO:0045540,GO:0045893,GO:0045935,GO:0045944,GO:0046483,GO:0046530,GO:0046890,GO:0048513,GO:0048518,GO:0048522,GO:0048592,GO:0048699,GO:0048731,GO:0048749,GO:0048856,GO:0048869,GO:0050789,GO:0050793,GO:0050794,GO:0050810,GO:0051171,GO:0051173,GO:0051239,GO:0051252,GO:0051254,GO:0060255,GO:0062012,GO:0065007,GO:0070013,GO:0071704,GO:0072091,GO:0080090,GO:0090181,GO:0090304,GO:0090575,GO:0090596,GO:0097159,GO:0097659,GO:0106118,GO:0140110,GO:1901360,GO:1901362,GO:1901363,GO:1901576,GO:1902680,GO:1902930,GO:1903506,GO:1903508,GO:1990837,GO:2000036,GO:2000112,GO:2000648,GO:2001141
HiC_scaffold_6	AUGUSTUS	mRNA	59091457	59109897	1.0	-	.	ID=g16276.t2;Parent=g16276;em_target=10116.ENSRNOP00000017157;em_score=687.8;em_evalue=4.9e-210;em_tcov=.;em_OGs=COG5224@1|root,KOG1561@2759|Eukaryota,38DV3@33154|Opisthokonta,3BED0@33208|Metazoa,3CX8M@33213|Bilateria,481T0@7711|Chordata,492TZ@7742|Vertebrata,3JD5Z@40674|Mammalia,35C4H@314146|Euarchontoglires,4Q6HY@9989|Rodentia;em_COG_cat=K;em_desc=Nuclear transcription factor Y subunit alpha;em_max_annot_lvl=33208|Metazoa;em_Preferred_name=NFYA;em_KEGG_ko=ko:K08064;em_KEGG_Pathway=ko04612,ko05152,map04612,map05152;em_BRITE=ko00000,ko00001,ko03000;em_PFAMs=CBFB_NFYA;em_GOs=GO:0000976,GO:0000977,GO:0000978,GO:0000981,GO:0000982,GO:0000987,GO:0001012,GO:0001067,GO:0001077,GO:0001221,GO:0001228,GO:0001654,GO:0001745,GO:0001751,GO:0001754,GO:0003674,GO:0003676,GO:0003677,GO:0003690,GO:0003700,GO:0005488,GO:0005515,GO:0005575,GO:0005622,GO:0005623,GO:0005634,GO:0005654,GO:0005667,GO:0006139,GO:0006351,GO:0006355,GO:0006357,GO:0006366,GO:0006725,GO:0006807,GO:0007275,GO:0007399,GO:0007423,GO:0008134,GO:0008150,GO:0008152,GO:0008284,GO:0009058,GO:0009059,GO:0009653,GO:0009887,GO:0009889,GO:0009891,GO:0009893,GO:0009987,GO:0010467,GO:0010468,GO:0010556,GO:0010557,GO:0010604,GO:0010628,GO:0016070,GO:0016602,GO:0018130,GO:0019216,GO:0019218,GO:0019219,GO:0019222,GO:0019438,GO:0022008,GO:0030154,GO:0030182,GO:0031323,GO:0031325,GO:0031326,GO:0031328,GO:0031974,GO:0031981,GO:0032501,GO:0032502,GO:0032774,GO:0032991,GO:0032993,GO:0034641,GO:0034645,GO:0034654,GO:0042127,GO:0043170,GO:0043226,GO:0043227,GO:0043229,GO:0043231,GO:0043233,GO:0043565,GO:0044212,GO:0044237,GO:0044238,GO:0044249,GO:0044260,GO:0044271,GO:0044422,GO:0044424,GO:0044428,GO:0044446,GO:0044464,GO:0044798,GO:0045466,GO:0045540,GO:0045893,GO:0045935,GO:0045944,GO:0046483,GO:0046530,GO:0046890,GO:0048513,GO:0048518,GO:0048522,GO:0048592,GO:0048699,GO:0048731,GO:0048749,GO:0048856,GO:0048869,GO:0050789,GO:0050793,GO:0050794,GO:0050810,GO:0051171,GO:0051173,GO:0051239,GO:0051252,GO:0051254,GO:0060255,GO:0062012,GO:0065007,GO:0070013,GO:0071704,GO:0072091,GO:0080090,GO:0090181,GO:0090304,GO:0090575,GO:0090596,GO:0097159,GO:0097659,GO:0106118,GO:0140110,GO:1901360,GO:1901362,GO:1901363,GO:1901576,GO:1902680,GO:1902930,GO:1903506,GO:1903508,GO:1990837,GO:2000036,GO:2000112,GO:2000648,GO:2001141
HiC_scaffold_6	AUGUSTUS	mRNA	59091457	59109897	1.0	-	.	ID=g16276.t3;Parent=g16276;em_target=1026970.XP_008836148.1;em_score=699.5;em_evalue=1.4e-213;em_tcov=.;em_OGs=COG5224@1|root,KOG1561@2759|Eukaryota,38DV3@33154|Opisthokonta,3BED0@33208|Metazoa,3CX8M@33213|Bilateria,481T0@7711|Chordata,492TZ@7742|Vertebrata,3JD5Z@40674|Mammalia,35C4H@314146|Euarchontoglires,4Q6HY@9989|Rodentia;em_COG_cat=K;em_desc=Nuclear transcription factor Y subunit alpha;em_max_annot_lvl=33208|Metazoa;em_Preferred_name=NFYA;em_KEGG_ko=ko:K08064;em_KEGG_Pathway=ko04612,ko05152,map04612,map05152;em_BRITE=ko00000,ko00001,ko03000;em_PFAMs=CBFB_NFYA;em_GOs=GO:0000976,GO:0000977,GO:0000978,GO:0000981,GO:0000982,GO:0000987,GO:0001012,GO:0001067,GO:0001077,GO:0001221,GO:0001228,GO:0001654,GO:0001745,GO:0001751,GO:0001754,GO:0003674,GO:0003676,GO:0003677,GO:0003690,GO:0003700,GO:0005488,GO:0005515,GO:0005575,GO:0005622,GO:0005623,GO:0005634,GO:0005654,GO:0005667,GO:0006139,GO:0006351,GO:0006355,GO:0006357,GO:0006366,GO:0006725,GO:0006807,GO:0007275,GO:0007399,GO:0007423,GO:0008134,GO:0008150,GO:0008152,GO:0008284,GO:0009058,GO:0009059,GO:0009653,GO:0009887,GO:0009889,GO:0009891,GO:0009893,GO:0009987,GO:0010467,GO:0010468,GO:0010556,GO:0010557,GO:0010604,GO:0010628,GO:0016070,GO:0016602,GO:0018130,GO:0019216,GO:0019218,GO:0019219,GO:0019222,GO:0019438,GO:0022008,GO:0030154,GO:0030182,GO:0031323,GO:0031325,GO:0031326,GO:0031328,GO:0031974,GO:0031981,GO:0032501,GO:0032502,GO:0032774,GO:0032991,GO:0032993,GO:0034641,GO:0034645,GO:0034654,GO:0042127,GO:0043170,GO:0043226,GO:0043227,GO:0043229,GO:0043231,GO:0043233,GO:0043565,GO:0044212,GO:0044237,GO:0044238,GO:0044249,GO:0044260,GO:0044271,GO:0044422,GO:0044424,GO:0044428,GO:0044446,GO:0044464,GO:0044798,GO:0045466,GO:0045540,GO:0045893,GO:0045935,GO:0045944,GO:0046483,GO:0046530,GO:0046890,GO:0048513,GO:0048518,GO:0048522,GO:0048592,GO:0048699,GO:0048731,GO:0048749,GO:0048856,GO:0048869,GO:0050789,GO:0050793,GO:0050794,GO:0050810,GO:0051171,GO:0051173,GO:0051239,GO:0051252,GO:0051254,GO:0060255,GO:0062012,GO:0065007,GO:0070013,GO:0071704,GO:0072091,GO:0080090,GO:0090181,GO:0090304,GO:0090575,GO:0090596,GO:0097159,GO:0097659,GO:0106118,GO:0140110,GO:1901360,GO:1901362,GO:1901363,GO:1901576,GO:1902680,GO:1902930,GO:1903506,GO:1903508,GO:1990837,GO:2000036,GO:2000112,GO:2000648,GO:2001141
HiC_scaffold_6	AUGUSTUS	mRNA	59091457	59109897	1.0	-	.	ID=g16276.t4;Parent=g16276;em_target=1026970.XP_008836148.1;em_score=630.0;em_evalue=1.4e-192;em_tcov=.;em_OGs=COG5224@1|root,KOG1561@2759|Eukaryota,38DV3@33154|Opisthokonta,3BED0@33208|Metazoa,3CX8M@33213|Bilateria,481T0@7711|Chordata,492TZ@7742|Vertebrata,3JD5Z@40674|Mammalia,35C4H@314146|Euarchontoglires,4Q6HY@9989|Rodentia;em_COG_cat=K;em_desc=Nuclear transcription factor Y subunit alpha;em_max_annot_lvl=33208|Metazoa;em_Preferred_name=NFYA;em_KEGG_ko=ko:K08064;em_KEGG_Pathway=ko04612,ko05152,map04612,map05152;em_BRITE=ko00000,ko00001,ko03000;em_PFAMs=CBFB_NFYA;em_GOs=GO:0000976,GO:0000977,GO:0000978,GO:0000981,GO:0000982,GO:0000987,GO:0001012,GO:0001067,GO:0001077,GO:0001221,GO:0001228,GO:0001654,GO:0001745,GO:0001751,GO:0001754,GO:0003674,GO:0003676,GO:0003677,GO:0003690,GO:0003700,GO:0005488,GO:0005515,GO:0005575,GO:0005622,GO:0005623,GO:0005634,GO:0005654,GO:0005667,GO:0006139,GO:0006351,GO:0006355,GO:0006357,GO:0006366,GO:0006725,GO:0006807,GO:0007275,GO:0007399,GO:0007423,GO:0008134,GO:0008150,GO:0008152,GO:0008284,GO:0009058,GO:0009059,GO:0009653,GO:0009887,GO:0009889,GO:0009891,GO:0009893,GO:0009987,GO:0010467,GO:0010468,GO:0010556,GO:0010557,GO:0010604,GO:0010628,GO:0016070,GO:0016602,GO:0018130,GO:0019216,GO:0019218,GO:0019219,GO:0019222,GO:0019438,GO:0022008,GO:0030154,GO:0030182,GO:0031323,GO:0031325,GO:0031326,GO:0031328,GO:0031974,GO:0031981,GO:0032501,GO:0032502,GO:0032774,GO:0032991,GO:0032993,GO:0034641,GO:0034645,GO:0034654,GO:0042127,GO:0043170,GO:0043226,GO:0043227,GO:0043229,GO:0043231,GO:0043233,GO:0043565,GO:0044212,GO:0044237,GO:0044238,GO:0044249,GO:0044260,GO:0044271,GO:0044422,GO:0044424,GO:0044428,GO:0044446,GO:0044464,GO:0044798,GO:0045466,GO:0045540,GO:0045893,GO:0045935,GO:0045944,GO:0046483,GO:0046530,GO:0046890,GO:0048513,GO:0048518,GO:0048522,GO:0048592,GO:0048699,GO:0048731,GO:0048749,GO:0048856,GO:0048869,GO:0050789,GO:0050793,GO:0050794,GO:0050810,GO:0051171,GO:0051173,GO:0051239,GO:0051252,GO:0051254,GO:0060255,GO:0062012,GO:0065007,GO:0070013,GO:0071704,GO:0072091,GO:0080090,GO:0090181,GO:0090304,GO:0090575,GO:0090596,GO:0097159,GO:0097659,GO:0106118,GO:0140110,GO:1901360,GO:1901362,GO:1901363,GO:1901576,GO:1902680,GO:1902930,GO:1903506,GO:1903508,GO:1990837,GO:2000036,GO:2000112,GO:2000648,GO:2001141
HiC_scaffold_6	AUGUSTUS	intron	59091511	59094266	1.0	-	.	ID=g16276.t1.intron1;Parent=g16276.t1
HiC_scaffold_6	AUGUSTUS	intron	59091511	59094266	1.0	-	.	ID=g16276.t2.intron1;Parent=g16276.t2
HiC_scaffold_6	AUGUSTUS	intron	59091511	59094266	1.0	-	.	ID=g16276.t3.intron1;Parent=g16276.t3
HiC_scaffold_6	AUGUSTUS	intron	59091511	59094266	1.0	-	.	ID=g16276.t4.intron1;Parent=g16276.t4
HiC_scaffold_6	gmst	intron	59091511	59094266	96.13601	-	0	ID=g16276.t5.intron1;Parent=g16276.t5
HiC_scaffold_6	AUGUSTUS	exon	59094267	59094368	.	-	.	ID=g16276.t1.exon2;Parent=g16276.t1
HiC_scaffold_6	AUGUSTUS	exon	59094267	59094368	.	-	.	ID=g16276.t2.exon2;Parent=g16276.t2
HiC_scaffold_6	AUGUSTUS	exon	59094267	59094368	.	-	.	ID=g16276.t3.exon2;Parent=g16276.t3
HiC_scaffold_6	AUGUSTUS	exon	59094267	59094368	.	-	.	ID=g16276.t4.exon2;Parent=g16276.t4
HiC_scaffold_6	AUGUSTUS	CDS	59094267	59094368	1.0	-	0	ID=g16276.t1.CDS2;Parent=g16276.t1
HiC_scaffold_6	AUGUSTUS	CDS	59094267	59094368	1.0	-	0	ID=g16276.t2.CDS2;Parent=g16276.t2
HiC_scaffold_6	AUGUSTUS	CDS	59094267	59094368	1.0	-	0	ID=g16276.t3.CDS2;Parent=g16276.t3
HiC_scaffold_6	AUGUSTUS	CDS	59094267	59094368	1.0	-	0	ID=g16276.t4.CDS2;Parent=g16276.t4
HiC_scaffold_6	gmst	CDS	59094267	59094368	96.13601	-	0	ID=g16276.t5.CDS2;Parent=g16276.t5
HiC_scaffold_6	gmst	exon	59094267	59094368	96.13601	-	0	ID=g16276.t5.exon2;Parent=g16276.t5
HiC_scaffold_6	AUGUSTUS	intron	59094369	59095191	1.0	-	.	ID=g16276.t1.intron2;Parent=g16276.t1
HiC_scaffold_6	AUGUSTUS	intron	59094369	59095191	1.0	-	.	ID=g16276.t2.intron2;Parent=g16276.t2
HiC_scaffold_6	AUGUSTUS	intron	59094369	59095191	1.0	-	.	ID=g16276.t3.intron2;Parent=g16276.t3
HiC_scaffold_6	AUGUSTUS	intron	59094369	59095191	1.0	-	.	ID=g16276.t4.intron2;Parent=g16276.t4
HiC_scaffold_6	gmst	intron	59094369	59095191	96.13601	-	0	ID=g16276.t5.intron2;Parent=g16276.t5
HiC_scaffold_6	AUGUSTUS	exon	59095192	59095365	.	-	.	ID=g16276.t1.exon3;Parent=g16276.t1
HiC_scaffold_6	AUGUSTUS	exon	59095192	59095365	.	-	.	ID=g16276.t2.exon3;Parent=g16276.t2
HiC_scaffold_6	AUGUSTUS	exon	59095192	59095365	.	-	.	ID=g16276.t3.exon3;Parent=g16276.t3
HiC_scaffold_6	AUGUSTUS	exon	59095192	59095365	.	-	.	ID=g16276.t4.exon3;Parent=g16276.t4
HiC_scaffold_6	AUGUSTUS	CDS	59095192	59095365	1.0	-	0	ID=g16276.t1.CDS3;Parent=g16276.t1
HiC_scaffold_6	AUGUSTUS	CDS	59095192	59095365	1.0	-	0	ID=g16276.t2.CDS3;Parent=g16276.t2
HiC_scaffold_6	AUGUSTUS	CDS	59095192	59095365	1.0	-	0	ID=g16276.t3.CDS3;Parent=g16276.t3
HiC_scaffold_6	AUGUSTUS	CDS	59095192	59095365	1.0	-	0	ID=g16276.t4.CDS3;Parent=g16276.t4
HiC_scaffold_6	gmst	CDS	59095192	59095365	96.13601	-	0	ID=g16276.t5.CDS3;Parent=g16276.t5
HiC_scaffold_6	gmst	exon	59095192	59095365	96.13601	-	0	ID=g16276.t5.exon3;Parent=g16276.t5
HiC_scaffold_6	AUGUSTUS	intron	59095366	59096442	1.0	-	.	ID=g16276.t1.intron3;Parent=g16276.t1
HiC_scaffold_6	AUGUSTUS	intron	59095366	59096442	1.0	-	.	ID=g16276.t2.intron3;Parent=g16276.t2
HiC_scaffold_6	AUGUSTUS	intron	59095366	59096442	1.0	-	.	ID=g16276.t3.intron3;Parent=g16276.t3
HiC_scaffold_6	AUGUSTUS	intron	59095366	59096442	1.0	-	.	ID=g16276.t4.intron3;Parent=g16276.t4
HiC_scaffold_6	gmst	intron	59095366	59096442	96.13601	-	0	ID=g16276.t5.intron3;Parent=g16276.t5
HiC_scaffold_6	AUGUSTUS	exon	59096443	59096591	.	-	.	ID=g16276.t2.exon4;Parent=g16276.t2
HiC_scaffold_6	AUGUSTUS	CDS	59096443	59096591	1.0	-	2	ID=g16276.t2.CDS4;Parent=g16276.t2
HiC_scaffold_6	gmst	CDS	59096443	59096591	96.13601	-	2	ID=g16276.t5.CDS4;Parent=g16276.t5
HiC_scaffold_6	gmst	exon	59096443	59096591	96.13601	-	2	ID=g16276.t5.exon4;Parent=g16276.t5
HiC_scaffold_6	AUGUSTUS	exon	59096443	59096609	.	-	.	ID=g16276.t1.exon4;Parent=g16276.t1
HiC_scaffold_6	AUGUSTUS	exon	59096443	59096609	.	-	.	ID=g16276.t3.exon4;Parent=g16276.t3
HiC_scaffold_6	AUGUSTUS	exon	59096443	59096609	.	-	.	ID=g16276.t4.exon4;Parent=g16276.t4
HiC_scaffold_6	AUGUSTUS	CDS	59096443	59096609	1.0	-	2	ID=g16276.t1.CDS4;Parent=g16276.t1
HiC_scaffold_6	AUGUSTUS	CDS	59096443	59096609	1.0	-	2	ID=g16276.t3.CDS4;Parent=g16276.t3
HiC_scaffold_6	AUGUSTUS	CDS	59096443	59096609	1.0	-	2	ID=g16276.t4.CDS4;Parent=g16276.t4
HiC_scaffold_6	AUGUSTUS	intron	59096592	59098319	1.0	-	.	ID=g16276.t2.intron4;Parent=g16276.t2
HiC_scaffold_6	gmst	intron	59096592	59098319	96.13601	-	0	ID=g16276.t5.intron4;Parent=g16276.t5
HiC_scaffold_6	AUGUSTUS	intron	59096610	59098319	1.0	-	.	ID=g16276.t1.intron4;Parent=g16276.t1
HiC_scaffold_6	AUGUSTUS	intron	59096610	59098319	1.0	-	.	ID=g16276.t3.intron4;Parent=g16276.t3
HiC_scaffold_6	AUGUSTUS	intron	59096610	59098319	1.0	-	.	ID=g16276.t4.intron4;Parent=g16276.t4
HiC_scaffold_6	AUGUSTUS	exon	59098320	59098425	.	-	.	ID=g16276.t1.exon5;Parent=g16276.t1
HiC_scaffold_6	AUGUSTUS	exon	59098320	59098425	.	-	.	ID=g16276.t2.exon5;Parent=g16276.t2
HiC_scaffold_6	AUGUSTUS	exon	59098320	59098425	.	-	.	ID=g16276.t3.exon5;Parent=g16276.t3
HiC_scaffold_6	AUGUSTUS	exon	59098320	59098425	.	-	.	ID=g16276.t4.exon5;Parent=g16276.t4
HiC_scaffold_6	AUGUSTUS	CDS	59098320	59098425	1.0	-	0	ID=g16276.t1.CDS5;Parent=g16276.t1
HiC_scaffold_6	AUGUSTUS	CDS	59098320	59098425	1.0	-	0	ID=g16276.t2.CDS5;Parent=g16276.t2
HiC_scaffold_6	AUGUSTUS	CDS	59098320	59098425	1.0	-	0	ID=g16276.t3.CDS5;Parent=g16276.t3
HiC_scaffold_6	AUGUSTUS	CDS	59098320	59098425	1.0	-	0	ID=g16276.t4.CDS5;Parent=g16276.t4
HiC_scaffold_6	gmst	CDS	59098320	59098425	96.13601	-	0	ID=g16276.t5.CDS5;Parent=g16276.t5
HiC_scaffold_6	gmst	exon	59098320	59098425	96.13601	-	0	ID=g16276.t5.exon5;Parent=g16276.t5
HiC_scaffold_6	AUGUSTUS	intron	59098426	59098615	1.0	-	.	ID=g16276.t1.intron5;Parent=g16276.t1
HiC_scaffold_6	AUGUSTUS	intron	59098426	59098615	1.0	-	.	ID=g16276.t2.intron5;Parent=g16276.t2
HiC_scaffold_6	AUGUSTUS	intron	59098426	59098615	1.0	-	.	ID=g16276.t3.intron5;Parent=g16276.t3
HiC_scaffold_6	AUGUSTUS	intron	59098426	59098615	1.0	-	.	ID=g16276.t4.intron5;Parent=g16276.t4
HiC_scaffold_6	gmst	intron	59098426	59098615	96.13601	-	0	ID=g16276.t5.intron5;Parent=g16276.t5
HiC_scaffold_6	AUGUSTUS	exon	59098616	59098747	.	-	.	ID=g16276.t1.exon6;Parent=g16276.t1
HiC_scaffold_6	AUGUSTUS	exon	59098616	59098747	.	-	.	ID=g16276.t2.exon6;Parent=g16276.t2
HiC_scaffold_6	AUGUSTUS	exon	59098616	59098747	.	-	.	ID=g16276.t3.exon6;Parent=g16276.t3
HiC_scaffold_6	AUGUSTUS	exon	59098616	59098747	.	-	.	ID=g16276.t4.exon6;Parent=g16276.t4
HiC_scaffold_6	AUGUSTUS	CDS	59098616	59098747	1.0	-	0	ID=g16276.t1.CDS6;Parent=g16276.t1
HiC_scaffold_6	AUGUSTUS	CDS	59098616	59098747	1.0	-	0	ID=g16276.t2.CDS6;Parent=g16276.t2
HiC_scaffold_6	AUGUSTUS	CDS	59098616	59098747	1.0	-	0	ID=g16276.t3.CDS6;Parent=g16276.t3
HiC_scaffold_6	AUGUSTUS	CDS	59098616	59098747	1.0	-	0	ID=g16276.t4.CDS6;Parent=g16276.t4
HiC_scaffold_6	gmst	CDS	59098616	59098747	96.13601	-	0	ID=g16276.t5.CDS6;Parent=g16276.t5
HiC_scaffold_6	gmst	exon	59098616	59098747	96.13601	-	0	ID=g16276.t5.exon6;Parent=g16276.t5
HiC_scaffold_6	AUGUSTUS	intron	59098748	59105035	1.0	-	.	ID=g16276.t1.intron6;Parent=g16276.t1
HiC_scaffold_6	AUGUSTUS	intron	59098748	59105035	1.0	-	.	ID=g16276.t2.intron6;Parent=g16276.t2
HiC_scaffold_6	AUGUSTUS	intron	59098748	59105035	1.0	-	.	ID=g16276.t3.intron6;Parent=g16276.t3
HiC_scaffold_6	AUGUSTUS	intron	59098748	59105035	1.0	-	.	ID=g16276.t4.intron6;Parent=g16276.t4
HiC_scaffold_6	gmst	intron	59098748	59105035	96.13601	-	0	ID=g16276.t5.intron6;Parent=g16276.t5
HiC_scaffold_6	AUGUSTUS	exon	59105036	59105182	.	-	.	ID=g16276.t1.exon7;Parent=g16276.t1
HiC_scaffold_6	AUGUSTUS	exon	59105036	59105182	.	-	.	ID=g16276.t2.exon7;Parent=g16276.t2
HiC_scaffold_6	AUGUSTUS	exon	59105036	59105182	.	-	.	ID=g16276.t3.exon7;Parent=g16276.t3
HiC_scaffold_6	AUGUSTUS	exon	59105036	59105182	.	-	.	ID=g16276.t4.exon7;Parent=g16276.t4
HiC_scaffold_6	AUGUSTUS	CDS	59105036	59105182	1.0	-	0	ID=g16276.t1.CDS7;Parent=g16276.t1
HiC_scaffold_6	AUGUSTUS	CDS	59105036	59105182	1.0	-	0	ID=g16276.t2.CDS7;Parent=g16276.t2
HiC_scaffold_6	AUGUSTUS	CDS	59105036	59105182	1.0	-	0	ID=g16276.t3.CDS7;Parent=g16276.t3
```
