## Supplementary File SF1 for "Novel chromosome-length genome assemblies of three distinct subspecies of pine marten, sable, and yellow-throated marten (genus *Martes*, family Mustelidae)": mfla.hmmer.mammalia.emapper.decorated.gff (part 115 of 145)

```
HiC_scaffold_6	AUGUSTUS	CDS	59105036	59105182	1.0	-	0	ID=g16276.t4.CDS7;Parent=g16276.t4
HiC_scaffold_6	gmst	CDS	59105036	59105182	96.13601	-	0	ID=g16276.t5.CDS7;Parent=g16276.t5
HiC_scaffold_6	gmst	exon	59105036	59105182	96.13601	-	0	ID=g16276.t5.exon7;Parent=g16276.t5
HiC_scaffold_6	AUGUSTUS	intron	59105183	59108174	1.0	-	.	ID=g16276.t1.intron7;Parent=g16276.t1
HiC_scaffold_6	AUGUSTUS	intron	59105183	59108174	1.0	-	.	ID=g16276.t2.intron7;Parent=g16276.t2
HiC_scaffold_6	AUGUSTUS	intron	59105183	59108174	1.0	-	.	ID=g16276.t3.intron7;Parent=g16276.t3
HiC_scaffold_6	AUGUSTUS	intron	59105183	59109822	1.0	-	.	ID=g16276.t4.intron7;Parent=g16276.t4
HiC_scaffold_6	gmst	intron	59105183	59109822	96.13601	-	0	ID=g16276.t5.intron7;Parent=g16276.t5
HiC_scaffold_6	AUGUSTUS	exon	59108175	59108258	.	-	.	ID=g16276.t1.exon8;Parent=g16276.t1
HiC_scaffold_6	AUGUSTUS	CDS	59108175	59108258	0.97	-	0	ID=g16276.t1.CDS8;Parent=g16276.t1
HiC_scaffold_6	AUGUSTUS	exon	59108175	59108261	.	-	.	ID=g16276.t2.exon8;Parent=g16276.t2
HiC_scaffold_6	AUGUSTUS	exon	59108175	59108261	.	-	.	ID=g16276.t3.exon8;Parent=g16276.t3
HiC_scaffold_6	AUGUSTUS	CDS	59108175	59108261	1.0	-	0	ID=g16276.t2.CDS8;Parent=g16276.t2
HiC_scaffold_6	AUGUSTUS	CDS	59108175	59108261	1.0	-	0	ID=g16276.t3.CDS8;Parent=g16276.t3
HiC_scaffold_6	AUGUSTUS	intron	59108259	59109822	0.97	-	.	ID=g16276.t1.intron8;Parent=g16276.t1
HiC_scaffold_6	AUGUSTUS	intron	59108262	59109822	1.0	-	.	ID=g16276.t2.intron8;Parent=g16276.t2
HiC_scaffold_6	AUGUSTUS	intron	59108262	59109822	1.0	-	.	ID=g16276.t3.intron8;Parent=g16276.t3
HiC_scaffold_6	AUGUSTUS	exon	59109823	59109897	.	-	.	ID=g16276.t1.exon9;Parent=g16276.t1
HiC_scaffold_6	AUGUSTUS	exon	59109823	59109897	.	-	.	ID=g16276.t2.exon9;Parent=g16276.t2
HiC_scaffold_6	AUGUSTUS	exon	59109823	59109897	.	-	.	ID=g16276.t3.exon9;Parent=g16276.t3
HiC_scaffold_6	AUGUSTUS	exon	59109823	59109897	.	-	.	ID=g16276.t4.exon8;Parent=g16276.t4
HiC_scaffold_6	AUGUSTUS	CDS	59109823	59109897	1.0	-	0	ID=g16276.t1.CDS9;Parent=g16276.t1
HiC_scaffold_6	AUGUSTUS	CDS	59109823	59109897	1.0	-	0	ID=g16276.t2.CDS9;Parent=g16276.t2
HiC_scaffold_6	AUGUSTUS	CDS	59109823	59109897	1.0	-	0	ID=g16276.t3.CDS9;Parent=g16276.t3
HiC_scaffold_6	AUGUSTUS	CDS	59109823	59109897	1.0	-	0	ID=g16276.t4.CDS8;Parent=g16276.t4
HiC_scaffold_6	gmst	CDS	59109823	59109897	96.13601	-	0	ID=g16276.t5.CDS8;Parent=g16276.t5
HiC_scaffold_6	gmst	exon	59109823	59109897	96.13601	-	0	ID=g16276.t5.exon8;Parent=g16276.t5
HiC_scaffold_6	AUGUSTUS	start_codon	59109895	59109897	.	-	0	ID=g16276.t1.start1;Parent=g16276.t1
HiC_scaffold_6	AUGUSTUS	start_codon	59109895	59109897	.	-	0	ID=g16276.t2.start1;Parent=g16276.t2
HiC_scaffold_6	AUGUSTUS	start_codon	59109895	59109897	.	-	0	ID=g16276.t3.start1;Parent=g16276.t3
HiC_scaffold_6	AUGUSTUS	start_codon	59109895	59109897	.	-	0	ID=g16276.t4.start1;Parent=g16276.t4
HiC_scaffold_6	gmst	start_codon	59109895	59109897	96.13601	-	0	ID=g16276.t5.start1;Parent=g16276.t5
HiC_scaffold_6	AUGUSTUS	stop_codon	59120285	59120287	.	-	0	ID=g16277.t1.stop1;Parent=g16277.t1
HiC_scaffold_6	AUGUSTUS	exon	59120285	59120551	.	-	.	ID=g16277.t1.exon1;Parent=g16277.t1
HiC_scaffold_6	AUGUSTUS	CDS	59120285	59120551	0.91	-	0	ID=g16277.t1.CDS1;Parent=g16277.t1
HiC_scaffold_6	AUGUSTUS	gene	59120285	59120994	.	-	.	ID=g16277
HiC_scaffold_6	AUGUSTUS	mRNA	59120285	59120994	0.64	-	.	ID=g16277.t1;Parent=g16277
HiC_scaffold_6	AUGUSTUS	intron	59120552	59120934	0.69	-	.	ID=g16277.t1.intron1;Parent=g16277.t1
HiC_scaffold_6	AUGUSTUS	exon	59120935	59120994	.	-	.	ID=g16277.t1.exon2;Parent=g16277.t1
HiC_scaffold_6	AUGUSTUS	CDS	59120935	59120994	0.69	-	0	ID=g16277.t1.CDS2;Parent=g16277.t1
HiC_scaffold_6	AUGUSTUS	start_codon	59120992	59120994	.	-	0	ID=g16277.t1.start1;Parent=g16277.t1
HiC_scaffold_6	AUGUSTUS	start_codon	59121902	59121904	.	+	0	ID=g16278.t1.start1;Parent=g16278.t1
HiC_scaffold_6	AUGUSTUS	exon	59121902	59121940	.	+	.	ID=g16278.t1.exon1;Parent=g16278.t1
HiC_scaffold_6	AUGUSTUS	CDS	59121902	59121940	1.0	+	0	ID=g16278.t1.CDS1;Parent=g16278.t1
HiC_scaffold_6	AUGUSTUS	gene	59121902	59125989	.	+	.	ID=g16278
HiC_scaffold_6	AUGUSTUS	mRNA	59121902	59125989	1.0	+	.	ID=g16278.t1;Parent=g16278;em_target=9402.XP_006926640.1;em_score=333.2;em_evalue=4.3e-104;em_tcov=.;em_OGs=29TCN@1|root,2RXG1@2759|Eukaryota,3A2HM@33154|Opisthokonta,3BQE7@33208|Metazoa,3E41W@33213|Bilateria,48QR7@7711|Chordata,49MAY@7742|Vertebrata,3JPU6@40674|Mammalia;em_COG_cat=S;em_desc=Macro domain;em_max_annot_lvl=33208|Metazoa;em_Preferred_name=oard1;em_PFAMs=Macro
HiC_scaffold_6	AUGUSTUS	intron	59121941	59122277	1.0	+	.	ID=g16278.t1.intron1;Parent=g16278.t1
HiC_scaffold_6	AUGUSTUS	exon	59122278	59122422	.	+	.	ID=g16278.t1.exon2;Parent=g16278.t1
HiC_scaffold_6	AUGUSTUS	CDS	59122278	59122422	1.0	+	0	ID=g16278.t1.CDS2;Parent=g16278.t1
HiC_scaffold_6	AUGUSTUS	intron	59122423	59123352	1.0	+	.	ID=g16278.t1.intron2;Parent=g16278.t1
HiC_scaffold_6	AUGUSTUS	exon	59123353	59123411	.	+	.	ID=g16278.t1.exon3;Parent=g16278.t1
HiC_scaffold_6	AUGUSTUS	CDS	59123353	59123411	1.0	+	2	ID=g16278.t1.CDS3;Parent=g16278.t1
HiC_scaffold_6	AUGUSTUS	intron	59123412	59124450	1.0	+	.	ID=g16278.t1.intron3;Parent=g16278.t1
HiC_scaffold_6	AUGUSTUS	exon	59124451	59124563	.	+	.	ID=g16278.t1.exon4;Parent=g16278.t1
HiC_scaffold_6	AUGUSTUS	CDS	59124451	59124563	1.0	+	0	ID=g16278.t1.CDS4;Parent=g16278.t1
HiC_scaffold_6	AUGUSTUS	intron	59124564	59125886	1.0	+	.	ID=g16278.t1.intron4;Parent=g16278.t1
HiC_scaffold_6	AUGUSTUS	exon	59125887	59125989	.	+	.	ID=g16278.t1.exon5;Parent=g16278.t1
HiC_scaffold_6	AUGUSTUS	CDS	59125887	59125989	1.0	+	1	ID=g16278.t1.CDS5;Parent=g16278.t1
HiC_scaffold_6	AUGUSTUS	stop_codon	59125987	59125989	.	+	0	ID=g16278.t1.stop1;Parent=g16278.t1
HiC_scaffold_6	AUGUSTUS	stop_codon	59131370	59131372	.	-	0	ID=g16279.t1.stop1;Parent=g16279.t1
HiC_scaffold_6	AUGUSTUS	exon	59131370	59131913	.	-	.	ID=g16279.t1.exon1;Parent=g16279.t1
HiC_scaffold_6	AUGUSTUS	CDS	59131370	59131913	1.0	-	1	ID=g16279.t1.CDS1;Parent=g16279.t1
HiC_scaffold_6	AUGUSTUS	gene	59131370	59139899	.	-	.	ID=g16279
HiC_scaffold_6	AUGUSTUS	mRNA	59131370	59139899	1.0	-	.	ID=g16279.t1;Parent=g16279;em_target=9668.ENSMPUP00000013588;em_score=507.0;em_evalue=1.8e-155;em_tcov=.;em_OGs=293ET@1|root,2RABR@2759|Eukaryota,39T69@33154|Opisthokonta,3BJ76@33208|Metazoa,3D36M@33213|Bilateria,4875T@7711|Chordata,48ZX5@7742|Vertebrata,3J2JG@40674|Mammalia,3EHHN@33554|Carnivora;em_COG_cat=S;em_desc=Apolipoprotein B mRNA editing enzyme, catalytic polypeptide-like 2;em_max_annot_lvl=33208|Metazoa;em_Preferred_name=APOBEC2;em_KEGG_ko=ko:K18772;em_BRITE=ko00000,ko01000;em_PFAMs=APOBEC_N,dCMP_cyt_deam_1;em_GOs=GO:0003674,GO:0003676,GO:0003723,GO:0003824,GO:0004126,GO:0005488,GO:0005515,GO:0006139,GO:0006213,GO:0006216,GO:0006259,GO:0006304,GO:0006725,GO:0006807,GO:0008150,GO:0008152,GO:0009056,GO:0009116,GO:0009119,GO:0009164,GO:0009451,GO:0009972,GO:0009987,GO:0016070,GO:0016071,GO:0016553,GO:0016554,GO:0016556,GO:0016787,GO:0016810,GO:0016814,GO:0019239,GO:0019439,GO:0034641,GO:0034655,GO:0034656,GO:0035510,GO:0042454,GO:0042802,GO:0043170,GO:0043412,GO:0044237,GO:0044238,GO:0044248,GO:0044260,GO:0044270,GO:0044281,GO:0044282,GO:0044728,GO:0046087,GO:0046131,GO:0046133,GO:0046135,GO:0046483,GO:0046700,GO:0055086,GO:0070988,GO:0071704,GO:0072527,GO:0072529,GO:0080111,GO:0090304,GO:0097159,GO:1901135,GO:1901136,GO:1901360,GO:1901361,GO:1901363,GO:1901564,GO:1901565,GO:1901575,GO:1901657,GO:1901658
HiC_scaffold_6	AUGUSTUS	intron	59131914	59139750	1.0	-	.	ID=g16279.t1.intron1;Parent=g16279.t1
HiC_scaffold_6	AUGUSTUS	exon	59139751	59139899	.	-	.	ID=g16279.t1.exon2;Parent=g16279.t1
HiC_scaffold_6	AUGUSTUS	CDS	59139751	59139899	1.0	-	0	ID=g16279.t1.CDS2;Parent=g16279.t1
HiC_scaffold_6	AUGUSTUS	start_codon	59139897	59139899	.	-	0	ID=g16279.t1.start1;Parent=g16279.t1
HiC_scaffold_6	AUGUSTUS	stop_codon	59150249	59150251	.	-	0	ID=g16280.t1.stop1;Parent=g16280.t1
HiC_scaffold_6	AUGUSTUS	exon	59150249	59150449	.	-	.	ID=g16280.t1.exon1;Parent=g16280.t1
HiC_scaffold_6	AUGUSTUS	CDS	59150249	59150449	1.0	-	0	ID=g16280.t1.CDS1;Parent=g16280.t1
HiC_scaffold_6	AUGUSTUS	gene	59150249	59151373	.	-	.	ID=g16280
HiC_scaffold_6	AUGUSTUS	mRNA	59150249	59151373	1.0	-	.	ID=g16280.t1;Parent=g16280;em_target=9668.ENSMPUP00000013592;em_score=371.4;em_evalue=3.7e-114;em_tcov=.;em_OGs=COG3476@1|root,KOG3797@2759|Eukaryota,3AFNN@33154|Opisthokonta,3BS9T@33208|Metazoa,3D72B@33213|Bilateria,48E0Z@7711|Chordata,49B50@7742|Vertebrata,3JGDF@40674|Mammalia,3EM32@33554|Carnivora;em_COG_cat=T;em_desc=Translocator protein 2;em_max_annot_lvl=33208|Metazoa;em_Preferred_name=TSPO2;em_PFAMs=TspO_MBR;em_GOs=GO:0003674,GO:0005488,GO:0005496,GO:0005575,GO:0005622,GO:0005623,GO:0005737,GO:0005783,GO:0008289,GO:0012505,GO:0015485,GO:0032934,GO:0036094,GO:0043178,GO:0043226,GO:0043227,GO:0043229,GO:0043231,GO:0044424,GO:0044444,GO:0044464,GO:0097159;em_KEGG_ko=ko:K05770;em_KEGG_Pathway=ko04080,ko04214,ko04979,ko05166,map04080,map04214,map04979,map05166;em_BRITE=ko00000,ko00001,ko02000;em_KEGG_TC=9.A.24
HiC_scaffold_6	AUGUSTUS	intron	59150450	59150695	1.0	-	.	ID=g16280.t1.intron1;Parent=g16280.t1
HiC_scaffold_6	AUGUSTUS	exon	59150696	59150837	.	-	.	ID=g16280.t1.exon2;Parent=g16280.t1
HiC_scaffold_6	AUGUSTUS	CDS	59150696	59150837	1.0	-	1	ID=g16280.t1.CDS2;Parent=g16280.t1
HiC_scaffold_6	AUGUSTUS	intron	59150838	59151200	1.0	-	.	ID=g16280.t1.intron2;Parent=g16280.t1
HiC_scaffold_6	AUGUSTUS	exon	59151201	59151373	.	-	.	ID=g16280.t1.exon3;Parent=g16280.t1
HiC_scaffold_6	AUGUSTUS	CDS	59151201	59151373	1.0	-	0	ID=g16280.t1.CDS3;Parent=g16280.t1
HiC_scaffold_6	AUGUSTUS	start_codon	59151371	59151373	.	-	0	ID=g16280.t1.start1;Parent=g16280.t1
HiC_scaffold_6	AUGUSTUS	start_codon	59158656	59158658	.	+	0	ID=g16281.t1.start1;Parent=g16281.t1
HiC_scaffold_6	AUGUSTUS	exon	59158656	59159040	.	+	.	ID=g16281.t1.exon1;Parent=g16281.t1
HiC_scaffold_6	AUGUSTUS	CDS	59158656	59159040	1.0	+	0	ID=g16281.t1.CDS1;Parent=g16281.t1
HiC_scaffold_6	AUGUSTUS	gene	59158656	59164809	.	+	.	ID=g16281
HiC_scaffold_6	AUGUSTUS	mRNA	59158656	59164809	1.0	+	.	ID=g16281.t1;Parent=g16281;em_target=9668.ENSMPUP00000013597;em_score=1196.7;em_evalue=0.0;em_tcov=.;em_OGs=KOG1480@1|root,KOG1480@2759|Eukaryota,39QN1@33154|Opisthokonta,3BGUK@33208|Metazoa,3CZ01@33213|Bilateria,47Z4N@7711|Chordata,49020@7742|Vertebrata,3JB1V@40674|Mammalia,3EUCJ@33554|Carnivora;em_COG_cat=T;em_desc=Unc-5 homolog C (C. elegans)-like;em_max_annot_lvl=33208|Metazoa;em_Preferred_name=UNC5CL;em_PFAMs=Death,UPA,ZU5;em_GOs=GO:0001932,GO:0001934,GO:0003674,GO:0003824,GO:0005575,GO:0006508,GO:0006807,GO:0008150,GO:0008152,GO:0008233,GO:0009893,GO:0009966,GO:0009967,GO:0010562,GO:0010604,GO:0010646,GO:0010647,GO:0016020,GO:0016787,GO:0019220,GO:0019222,GO:0019538,GO:0023051,GO:0023056,GO:0031323,GO:0031325,GO:0031399,GO:0031401,GO:0032268,GO:0032270,GO:0032872,GO:0032874,GO:0042325,GO:0042327,GO:0043122,GO:0043123,GO:0043170,GO:0043408,GO:0043410,GO:0044238,GO:0045937,GO:0046328,GO:0046330,GO:0048518,GO:0048522,GO:0048583,GO:0048584,GO:0050789,GO:0050794,GO:0051171,GO:0051173,GO:0051174,GO:0051246,GO:0051247,GO:0060255,GO:0065007,GO:0070302,GO:0070304,GO:0071704,GO:0080090,GO:0080134,GO:0080135,GO:0140096,GO:1901564,GO:1902531,GO:1902533
HiC_scaffold_6	AUGUSTUS	intron	59159041	59159547	1.0	+	.	ID=g16281.t1.intron1;Parent=g16281.t1
HiC_scaffold_6	AUGUSTUS	exon	59159548	59159848	.	+	.	ID=g16281.t1.exon2;Parent=g16281.t1
HiC_scaffold_6	AUGUSTUS	CDS	59159548	59159848	1.0	+	2	ID=g16281.t1.CDS2;Parent=g16281.t1
HiC_scaffold_6	AUGUSTUS	intron	59159849	59160548	1.0	+	.	ID=g16281.t1.intron2;Parent=g16281.t1
HiC_scaffold_6	AUGUSTUS	exon	59160549	59160811	.	+	.	ID=g16281.t1.exon3;Parent=g16281.t1
HiC_scaffold_6	AUGUSTUS	CDS	59160549	59160811	1.0	+	1	ID=g16281.t1.CDS3;Parent=g16281.t1
HiC_scaffold_6	AUGUSTUS	intron	59160812	59161474	1.0	+	.	ID=g16281.t1.intron3;Parent=g16281.t1
HiC_scaffold_6	AUGUSTUS	exon	59161475	59161576	.	+	.	ID=g16281.t1.exon4;Parent=g16281.t1
HiC_scaffold_6	AUGUSTUS	CDS	59161475	59161576	1.0	+	2	ID=g16281.t1.CDS4;Parent=g16281.t1
HiC_scaffold_6	AUGUSTUS	intron	59161577	59161849	1.0	+	.	ID=g16281.t1.intron4;Parent=g16281.t1
HiC_scaffold_6	AUGUSTUS	exon	59161850	59161917	.	+	.	ID=g16281.t1.exon5;Parent=g16281.t1
HiC_scaffold_6	AUGUSTUS	CDS	59161850	59161917	1.0	+	2	ID=g16281.t1.CDS5;Parent=g16281.t1
HiC_scaffold_6	AUGUSTUS	intron	59161918	59162771	1.0	+	.	ID=g16281.t1.intron5;Parent=g16281.t1
HiC_scaffold_6	AUGUSTUS	exon	59162772	59162872	.	+	.	ID=g16281.t1.exon6;Parent=g16281.t1
HiC_scaffold_6	AUGUSTUS	CDS	59162772	59162872	1.0	+	0	ID=g16281.t1.CDS6;Parent=g16281.t1
HiC_scaffold_6	AUGUSTUS	intron	59162873	59163029	1.0	+	.	ID=g16281.t1.intron6;Parent=g16281.t1
HiC_scaffold_6	AUGUSTUS	exon	59163030	59163143	.	+	.	ID=g16281.t1.exon7;Parent=g16281.t1
HiC_scaffold_6	AUGUSTUS	CDS	59163030	59163143	1.0	+	1	ID=g16281.t1.CDS7;Parent=g16281.t1
HiC_scaffold_6	AUGUSTUS	intron	59163144	59164586	1.0	+	.	ID=g16281.t1.intron7;Parent=g16281.t1
HiC_scaffold_6	AUGUSTUS	exon	59164587	59164809	.	+	.	ID=g16281.t1.exon8;Parent=g16281.t1
HiC_scaffold_6	AUGUSTUS	CDS	59164587	59164809	1.0	+	1	ID=g16281.t1.CDS8;Parent=g16281.t1
HiC_scaffold_6	AUGUSTUS	stop_codon	59164807	59164809	.	+	0	ID=g16281.t1.stop1;Parent=g16281.t1
HiC_scaffold_6	AUGUSTUS	start_codon	59696046	59696048	.	+	0	ID=g16282.t1.start1;Parent=g16282.t1
HiC_scaffold_6	GeneMark.hmm3	start_codon	59696046	59696048	.	+	0	ID=g16282.t2.start1;Parent=g16282.t2
HiC_scaffold_6	GeneMark.hmm3	CDS	59696046	59697445	.	+	0	ID=g16282.t2.CDS1;Parent=g16282.t2
HiC_scaffold_6	GeneMark.hmm3	exon	59696046	59697445	.	+	0	ID=g16282.t2.exon1;Parent=g16282.t2
HiC_scaffold_6	AUGUSTUS	exon	59696046	59697449	.	+	.	ID=g16282.t1.exon1;Parent=g16282.t1
HiC_scaffold_6	AUGUSTUS	mRNA	59696046	59697449	0.92	+	.	ID=g16282.t1;Parent=g16282;em_target=9668.ENSMPUP00000013601;em_score=1065.7;em_evalue=0.0;em_tcov=.;em_OGs=COG4886@1|root,KOG0619@2759|Eukaryota,38EZV@33154|Opisthokonta,3BGYA@33208|Metazoa,3CVGV@33213|Bilateria,481VW@7711|Chordata,49514@7742|Vertebrata,3JAW8@40674|Mammalia,3EKXM@33554|Carnivora;em_COG_cat=T;em_desc=Leucine rich repeat and fibronectin type III domain containing 2;em_max_annot_lvl=33208|Metazoa;em_Preferred_name=LRFN2;em_KEGG_ko=ko:K16355;em_BRITE=ko00000;em_PFAMs=I-set,LRR_8,fn3;em_GOs=GO:0000902,GO:0000904,GO:0005575,GO:0005576,GO:0005615,GO:0005623,GO:0005886,GO:0007275,GO:0007399,GO:0007409,GO:0008150,GO:0009653,GO:0009986,GO:0009987,GO:0016020,GO:0016043,GO:0022008,GO:0030030,GO:0030154,GO:0030182,GO:0031175,GO:0032501,GO:0032502,GO:0032989,GO:0032990,GO:0044421,GO:0044464,GO:0048468,GO:0048666,GO:0048667,GO:0048699,GO:0048731,GO:0048812,GO:0048856,GO:0048858,GO:0048869,GO:0061564,GO:0071840,GO:0071944,GO:0120036,GO:0120039
HiC_scaffold_6	AUGUSTUS	CDS	59696046	59697449	0.92	+	0	ID=g16282.t1.CDS1;Parent=g16282.t1
HiC_scaffold_6	AUGUSTUS	gene	59696046	59700601	.	+	.	ID=g16282
HiC_scaffold_6	GeneMark.hmm3	mRNA	59696046	59700601	.	+	.	ID=g16282.t2;Parent=g16282;em_target=9668.ENSMPUP00000013601;em_score=1067.4;em_evalue=0.0;em_tcov=.;em_OGs=COG4886@1|root,KOG0619@2759|Eukaryota,38EZV@33154|Opisthokonta,3BGYA@33208|Metazoa,3CVGV@33213|Bilateria,481VW@7711|Chordata,49514@7742|Vertebrata,3JAW8@40674|Mammalia,3EKXM@33554|Carnivora;em_COG_cat=T;em_desc=Leucine rich repeat and fibronectin type III domain containing 2;em_max_annot_lvl=33208|Metazoa;em_Preferred_name=LRFN2;em_KEGG_ko=ko:K16355;em_BRITE=ko00000;em_PFAMs=I-set,LRR_8,fn3;em_GOs=GO:0000902,GO:0000904,GO:0005575,GO:0005576,GO:0005615,GO:0005623,GO:0005886,GO:0007275,GO:0007399,GO:0007409,GO:0008150,GO:0009653,GO:0009986,GO:0009987,GO:0016020,GO:0016043,GO:0022008,GO:0030030,GO:0030154,GO:0030182,GO:0031175,GO:0032501,GO:0032502,GO:0032989,GO:0032990,GO:0044421,GO:0044464,GO:0048468,GO:0048666,GO:0048667,GO:0048699,GO:0048731,GO:0048812,GO:0048856,GO:0048858,GO:0048869,GO:0061564,GO:0071840,GO:0071944,GO:0120036,GO:0120039
HiC_scaffold_6	GeneMark.hmm3	intron	59697446	59700179	.	+	2	ID=g16282.t2.intron1;Parent=g16282.t2
HiC_scaffold_6	AUGUSTUS	stop_codon	59697447	59697449	.	+	0	ID=g16282.t1.stop1;Parent=g16282.t1
HiC_scaffold_6	GeneMark.hmm3	CDS	59700180	59700373	.	+	1	ID=g16282.t2.CDS2;Parent=g16282.t2
HiC_scaffold_6	GeneMark.hmm3	exon	59700180	59700373	.	+	1	ID=g16282.t2.exon2;Parent=g16282.t2
HiC_scaffold_6	GeneMark.hmm3	intron	59700374	59700419	.	+	1	ID=g16282.t2.intron2;Parent=g16282.t2
HiC_scaffold_6	GeneMark.hmm3	CDS	59700420	59700601	.	+	2	ID=g16282.t2.CDS3;Parent=g16282.t2
HiC_scaffold_6	GeneMark.hmm3	exon	59700420	59700601	.	+	2	ID=g16282.t2.exon3;Parent=g16282.t2
HiC_scaffold_6	GeneMark.hmm3	stop_codon	59700599	59700601	.	+	0	ID=g16282.t2.stop1;Parent=g16282.t2
HiC_scaffold_6	AUGUSTUS	start_codon	59731575	59731577	.	+	0	ID=g16283.t1.start1;Parent=g16283.t1
HiC_scaffold_6	AUGUSTUS	gene	59731575	59732552	.	+	.	ID=g16283
HiC_scaffold_6	AUGUSTUS	exon	59731575	59732552	.	+	.	ID=g16283.t1.exon1;Parent=g16283.t1
HiC_scaffold_6	AUGUSTUS	mRNA	59731575	59732552	0.97	+	.	ID=g16283.t1;Parent=g16283;em_target=9685.ENSFCAP00000001775;em_score=694.6;em_evalue=6.9e-212;em_tcov=.;em_OGs=COG4886@1|root,KOG0619@2759|Eukaryota,38EZV@33154|Opisthokonta,3BGYA@33208|Metazoa,3CVGV@33213|Bilateria,481VW@7711|Chordata,49514@7742|Vertebrata,3JAW8@40674|Mammalia,3EKXM@33554|Carnivora;em_COG_cat=T;em_desc=Leucine rich repeat and fibronectin type III domain containing 2;em_max_annot_lvl=33208|Metazoa;em_Preferred_name=LRFN2;em_KEGG_ko=ko:K16355;em_BRITE=ko00000;em_PFAMs=I-set,LRR_8,fn3;em_GOs=GO:0000902,GO:0000904,GO:0005575,GO:0005576,GO:0005615,GO:0005623,GO:0005886,GO:0007275,GO:0007399,GO:0007409,GO:0008150,GO:0009653,GO:0009986,GO:0009987,GO:0016020,GO:0016043,GO:0022008,GO:0030030,GO:0030154,GO:0030182,GO:0031175,GO:0032501,GO:0032502,GO:0032989,GO:0032990,GO:0044421,GO:0044464,GO:0048468,GO:0048666,GO:0048667,GO:0048699,GO:0048731,GO:0048812,GO:0048856,GO:0048858,GO:0048869,GO:0061564,GO:0071840,GO:0071944,GO:0120036,GO:0120039
HiC_scaffold_6	AUGUSTUS	CDS	59731575	59732552	0.97	+	0	ID=g16283.t1.CDS1;Parent=g16283.t1
HiC_scaffold_6	AUGUSTUS	stop_codon	59732550	59732552	.	+	0	ID=g16283.t1.stop1;Parent=g16283.t1
HiC_scaffold_6	AUGUSTUS	start_codon	60118338	60118340	.	+	0	ID=g16284.t1.start1;Parent=g16284.t1
HiC_scaffold_6	gmst	start_codon	60118338	60118340	186.518319	+	0	ID=g16284.t2.start1;Parent=g16284.t2
HiC_scaffold_6	AUGUSTUS	exon	60118338	60118460	.	+	.	ID=g16284.t1.exon1;Parent=g16284.t1
HiC_scaffold_6	AUGUSTUS	CDS	60118338	60118460	1.0	+	0	ID=g16284.t1.CDS1;Parent=g16284.t1
HiC_scaffold_6	gmst	CDS	60118338	60118460	186.518319	+	0	ID=g16284.t2.CDS1;Parent=g16284.t2
HiC_scaffold_6	gmst	exon	60118338	60118460	186.518319	+	0	ID=g16284.t2.exon1;Parent=g16284.t2
HiC_scaffold_6	AUGUSTUS	gene	60118338	60154664	.	+	.	ID=g16284
HiC_scaffold_6	gmst	mRNA	60118338	60154664	.	+	.	ID=g16284.t2;Parent=g16284;em_target=9713.XP_006743921.1;em_score=1273.1;em_evalue=0.0;em_tcov=.;em_OGs=COG2896@1|root,KOG2876@2759|Eukaryota,38F0A@33154|Opisthokonta,3B9J0@33208|Metazoa,3D129@33213|Bilateria,4862I@7711|Chordata,48Y19@7742|Vertebrata,3J44G@40674|Mammalia,3EGU0@33554|Carnivora;em_COG_cat=H;em_desc=Molybdenum cofactor;em_max_annot_lvl=33208|Metazoa;em_Preferred_name=MOCS1;em_EC=4.1.99.22,4.6.1.17;em_KEGG_ko=ko:K20967;em_KEGG_Pathway=ko00790,ko01100,map00790,map01100;em_KEGG_Reaction=R09394,R11372;em_KEGG_rclass=RC03420,RC03425;em_BRITE=ko00000,ko00001,ko01000;em_PFAMs=Fer4_12,MoaC,Mob_synth_C,Radical_SAM;em_GOs=GO:0003674,GO:0003824,GO:0005488,GO:0005575,GO:0005622,GO:0005623,GO:0005634,GO:0005737,GO:0005829,GO:0006139,GO:0006163,GO:0006725,GO:0006732,GO:0006753,GO:0006777,GO:0006793,GO:0006796,GO:0006807,GO:0008150,GO:0008152,GO:0009058,GO:0009108,GO:0009116,GO:0009117,GO:0009119,GO:0009141,GO:0009144,GO:0009150,GO:0009199,GO:0009205,GO:0009259,GO:0009987,GO:0016829,GO:0016830,GO:0016849,GO:0018130,GO:0019538,GO:0019637,GO:0019693,GO:0019720,GO:0032324,GO:0034641,GO:0042278,GO:0043170,GO:0043226,GO:0043227,GO:0043229,GO:0043231,GO:0043545,GO:0044237,GO:0044238,GO:0044249,GO:0044260,GO:0044267,GO:0044281,GO:0044424,GO:0044444,GO:0044464,GO:0046039,GO:0046128,GO:0046483,GO:0048037,GO:0051186,GO:0051188,GO:0051189,GO:0051536,GO:0051539,GO:0051540,GO:0055086,GO:0061798,GO:0061799,GO:0071704,GO:0072521,GO:0090407,GO:1901068,GO:1901135,GO:1901360,GO:1901362,GO:1901564,GO:1901566,GO:1901576,GO:1901657
HiC_scaffold_6	AUGUSTUS	mRNA	60118338	60154664	0.96	+	.	ID=g16284.t1;Parent=g16284;em_target=9713.XP_006743921.1;em_score=1335.2;em_evalue=0.0;em_tcov=.;em_OGs=COG2896@1|root,KOG2876@2759|Eukaryota,38F0A@33154|Opisthokonta,3B9J0@33208|Metazoa,3D129@33213|Bilateria,4862I@7711|Chordata,48Y19@7742|Vertebrata,3J44G@40674|Mammalia,3EGU0@33554|Carnivora;em_COG_cat=H;em_desc=Molybdenum cofactor;em_max_annot_lvl=33208|Metazoa;em_Preferred_name=MOCS1;em_EC=4.1.99.22,4.6.1.17;em_KEGG_ko=ko:K20967;em_KEGG_Pathway=ko00790,ko01100,map00790,map01100;em_KEGG_Reaction=R09394,R11372;em_KEGG_rclass=RC03420,RC03425;em_BRITE=ko00000,ko00001,ko01000;em_PFAMs=Fer4_12,MoaC,Mob_synth_C,Radical_SAM;em_GOs=GO:0003674,GO:0003824,GO:0005488,GO:0005575,GO:0005622,GO:0005623,GO:0005634,GO:0005737,GO:0005829,GO:0006139,GO:0006163,GO:0006725,GO:0006732,GO:0006753,GO:0006777,GO:0006793,GO:0006796,GO:0006807,GO:0008150,GO:0008152,GO:0009058,GO:0009108,GO:0009116,GO:0009117,GO:0009119,GO:0009141,GO:0009144,GO:0009150,GO:0009199,GO:0009205,GO:0009259,GO:0009987,GO:0016829,GO:0016830,GO:0016849,GO:0018130,GO:0019538,GO:0019637,GO:0019693,GO:0019720,GO:0032324,GO:0034641,GO:0042278,GO:0043170,GO:0043226,GO:0043227,GO:0043229,GO:0043231,GO:0043545,GO:0044237,GO:0044238,GO:0044249,GO:0044260,GO:0044267,GO:0044281,GO:0044424,GO:0044444,GO:0044464,GO:0046039,GO:0046128,GO:0046483,GO:0048037,GO:0051186,GO:0051188,GO:0051189,GO:0051536,GO:0051539,GO:0051540,GO:0055086,GO:0061798,GO:0061799,GO:0071704,GO:0072521,GO:0090407,GO:1901068,GO:1901135,GO:1901360,GO:1901362,GO:1901564,GO:1901566,GO:1901576,GO:1901657
HiC_scaffold_6	AUGUSTUS	intron	60118461	60125532	1.0	+	.	ID=g16284.t1.intron1;Parent=g16284.t1
HiC_scaffold_6	gmst	intron	60118461	60125532	186.518319	+	0	ID=g16284.t2.intron1;Parent=g16284.t2
HiC_scaffold_6	AUGUSTUS	exon	60125533	60125659	.	+	.	ID=g16284.t1.exon2;Parent=g16284.t1
HiC_scaffold_6	AUGUSTUS	CDS	60125533	60125659	1.0	+	0	ID=g16284.t1.CDS2;Parent=g16284.t1
HiC_scaffold_6	gmst	CDS	60125533	60125659	186.518319	+	0	ID=g16284.t2.CDS2;Parent=g16284.t2
HiC_scaffold_6	gmst	exon	60125533	60125659	186.518319	+	0	ID=g16284.t2.exon2;Parent=g16284.t2
HiC_scaffold_6	AUGUSTUS	intron	60125660	60127051	1.0	+	.	ID=g16284.t1.intron2;Parent=g16284.t1
HiC_scaffold_6	gmst	intron	60125660	60127051	186.518319	+	0	ID=g16284.t2.intron2;Parent=g16284.t2
HiC_scaffold_6	AUGUSTUS	exon	60127052	60127219	.	+	.	ID=g16284.t1.exon3;Parent=g16284.t1
HiC_scaffold_6	AUGUSTUS	CDS	60127052	60127219	1.0	+	2	ID=g16284.t1.CDS3;Parent=g16284.t1
HiC_scaffold_6	gmst	CDS	60127052	60127219	186.518319	+	2	ID=g16284.t2.CDS3;Parent=g16284.t2
HiC_scaffold_6	gmst	exon	60127052	60127219	186.518319	+	2	ID=g16284.t2.exon3;Parent=g16284.t2
HiC_scaffold_6	AUGUSTUS	intron	60127220	60145289	1.0	+	.	ID=g16284.t1.intron3;Parent=g16284.t1
HiC_scaffold_6	gmst	intron	60127220	60145289	186.518319	+	0	ID=g16284.t2.intron3;Parent=g16284.t2
HiC_scaffold_6	AUGUSTUS	exon	60145290	60145454	.	+	.	ID=g16284.t1.exon4;Parent=g16284.t1
HiC_scaffold_6	AUGUSTUS	CDS	60145290	60145454	1.0	+	2	ID=g16284.t1.CDS4;Parent=g16284.t1
HiC_scaffold_6	gmst	CDS	60145290	60145454	186.518319	+	2	ID=g16284.t2.CDS4;Parent=g16284.t2
HiC_scaffold_6	gmst	exon	60145290	60145454	186.518319	+	2	ID=g16284.t2.exon4;Parent=g16284.t2
HiC_scaffold_6	AUGUSTUS	intron	60145455	60147612	1.0	+	.	ID=g16284.t1.intron4;Parent=g16284.t1
HiC_scaffold_6	gmst	intron	60145455	60147612	186.518319	+	0	ID=g16284.t2.intron4;Parent=g16284.t2
HiC_scaffold_6	AUGUSTUS	exon	60147613	60147674	.	+	.	ID=g16284.t1.exon5;Parent=g16284.t1
HiC_scaffold_6	AUGUSTUS	CDS	60147613	60147674	1.0	+	2	ID=g16284.t1.CDS5;Parent=g16284.t1
HiC_scaffold_6	gmst	CDS	60147613	60147674	186.518319	+	2	ID=g16284.t2.CDS5;Parent=g16284.t2
HiC_scaffold_6	gmst	exon	60147613	60147674	186.518319	+	2	ID=g16284.t2.exon5;Parent=g16284.t2
HiC_scaffold_6	AUGUSTUS	intron	60147675	60148007	1.0	+	.	ID=g16284.t1.intron5;Parent=g16284.t1
HiC_scaffold_6	gmst	intron	60147675	60148007	186.518319	+	0	ID=g16284.t2.intron5;Parent=g16284.t2
HiC_scaffold_6	AUGUSTUS	exon	60148008	60148119	.	+	.	ID=g16284.t1.exon6;Parent=g16284.t1
HiC_scaffold_6	AUGUSTUS	CDS	60148008	60148119	1.0	+	0	ID=g16284.t1.CDS6;Parent=g16284.t1
HiC_scaffold_6	gmst	CDS	60148008	60148119	186.518319	+	0	ID=g16284.t2.CDS6;Parent=g16284.t2
HiC_scaffold_6	gmst	exon	60148008	60148119	186.518319	+	0	ID=g16284.t2.exon6;Parent=g16284.t2
HiC_scaffold_6	AUGUSTUS	intron	60148120	60148526	1.0	+	.	ID=g16284.t1.intron6;Parent=g16284.t1
HiC_scaffold_6	gmst	intron	60148120	60148526	186.518319	+	0	ID=g16284.t2.intron6;Parent=g16284.t2
HiC_scaffold_6	AUGUSTUS	exon	60148527	60148639	.	+	.	ID=g16284.t1.exon7;Parent=g16284.t1
HiC_scaffold_6	AUGUSTUS	CDS	60148527	60148639	1.0	+	2	ID=g16284.t1.CDS7;Parent=g16284.t1
HiC_scaffold_6	gmst	CDS	60148527	60148639	186.518319	+	2	ID=g16284.t2.CDS7;Parent=g16284.t2
HiC_scaffold_6	gmst	exon	60148527	60148639	186.518319	+	2	ID=g16284.t2.exon7;Parent=g16284.t2
HiC_scaffold_6	AUGUSTUS	intron	60148640	60149099	1.0	+	.	ID=g16284.t1.intron7;Parent=g16284.t1
HiC_scaffold_6	gmst	intron	60148640	60149099	186.518319	+	0	ID=g16284.t2.intron7;Parent=g16284.t2
HiC_scaffold_6	AUGUSTUS	exon	60149100	60149210	.	+	.	ID=g16284.t1.exon8;Parent=g16284.t1
HiC_scaffold_6	AUGUSTUS	CDS	60149100	60149210	1.0	+	0	ID=g16284.t1.CDS8;Parent=g16284.t1
HiC_scaffold_6	gmst	CDS	60149100	60149210	186.518319	+	0	ID=g16284.t2.CDS8;Parent=g16284.t2
HiC_scaffold_6	gmst	exon	60149100	60149210	186.518319	+	0	ID=g16284.t2.exon8;Parent=g16284.t2
HiC_scaffold_6	AUGUSTUS	intron	60149211	60151400	1.0	+	.	ID=g16284.t1.intron8;Parent=g16284.t1
HiC_scaffold_6	gmst	intron	60149211	60151400	186.518319	+	0	ID=g16284.t2.intron8;Parent=g16284.t2
HiC_scaffold_6	AUGUSTUS	exon	60151401	60151521	.	+	.	ID=g16284.t1.exon9;Parent=g16284.t1
HiC_scaffold_6	AUGUSTUS	CDS	60151401	60151521	1.0	+	0	ID=g16284.t1.CDS9;Parent=g16284.t1
HiC_scaffold_6	gmst	CDS	60151401	60151521	186.518319	+	0	ID=g16284.t2.CDS9;Parent=g16284.t2
HiC_scaffold_6	gmst	exon	60151401	60151521	186.518319	+	0	ID=g16284.t2.exon9;Parent=g16284.t2
HiC_scaffold_6	AUGUSTUS	intron	60151522	60152054	1.0	+	.	ID=g16284.t1.intron9;Parent=g16284.t1
HiC_scaffold_6	gmst	intron	60151522	60153903	186.518319	+	0	ID=g16284.t2.intron9;Parent=g16284.t2
HiC_scaffold_6	AUGUSTUS	exon	60152055	60152102	.	+	.	ID=g16284.t1.exon10;Parent=g16284.t1
HiC_scaffold_6	AUGUSTUS	CDS	60152055	60152102	1.0	+	2	ID=g16284.t1.CDS10;Parent=g16284.t1
HiC_scaffold_6	AUGUSTUS	intron	60152103	60153903	1.0	+	.	ID=g16284.t1.intron10;Parent=g16284.t1
HiC_scaffold_6	AUGUSTUS	exon	60153904	60154664	.	+	.	ID=g16284.t1.exon11;Parent=g16284.t1
HiC_scaffold_6	AUGUSTUS	CDS	60153904	60154664	0.96	+	2	ID=g16284.t1.CDS11;Parent=g16284.t1
HiC_scaffold_6	gmst	CDS	60153904	60154664	186.518319	+	2	ID=g16284.t2.CDS10;Parent=g16284.t2
HiC_scaffold_6	gmst	exon	60153904	60154664	186.518319	+	2	ID=g16284.t2.exon10;Parent=g16284.t2
HiC_scaffold_6	AUGUSTUS	stop_codon	60154662	60154664	.	+	0	ID=g16284.t1.stop1;Parent=g16284.t1
HiC_scaffold_6	gmst	stop_codon	60154662	60154664	186.518319	+	0	ID=g16284.t2.stop1;Parent=g16284.t2
HiC_scaffold_6	AUGUSTUS	stop_codon	60158870	60158872	.	-	0	ID=g16285.t1.stop1;Parent=g16285.t1
HiC_scaffold_6	AUGUSTUS	stop_codon	60158870	60158872	.	-	0	ID=g16285.t2.stop1;Parent=g16285.t2
HiC_scaffold_6	AUGUSTUS	exon	60158870	60159091	.	-	.	ID=g16285.t1.exon1;Parent=g16285.t1
HiC_scaffold_6	AUGUSTUS	exon	60158870	60159091	.	-	.	ID=g16285.t2.exon1;Parent=g16285.t2
HiC_scaffold_6	AUGUSTUS	CDS	60158870	60159091	1.0	-	0	ID=g16285.t1.CDS1;Parent=g16285.t1
HiC_scaffold_6	AUGUSTUS	CDS	60158870	60159091	1.0	-	0	ID=g16285.t2.CDS1;Parent=g16285.t2
HiC_scaffold_6	AUGUSTUS	gene	60158870	60213457	.	-	.	ID=g16285
HiC_scaffold_6	AUGUSTUS	mRNA	60158870	60213457	0.99	-	.	ID=g16285.t1;Parent=g16285;em_target=9646.ENSAMEP00000003192;em_score=2395.1;em_evalue=0.0;em_tcov=.;em_OGs=KOG1922@1|root,KOG1922@2759|Eukaryota,38BZD@33154|Opisthokonta,3BJA3@33208|Metazoa,3CWX0@33213|Bilateria,481YT@7711|Chordata,4972G@7742|Vertebrata,3J1SJ@40674|Mammalia,3EQ4Z@33554|Carnivora;em_COG_cat=TZ;em_desc=activator of morphogenesis 2;em_max_annot_lvl=33208|Metazoa;em_Preferred_name=DAAM2;em_KEGG_ko=ko:K04512;em_KEGG_Pathway=ko04310,map04310;em_BRITE=ko00000,ko00001,ko04147;em_PFAMs=Drf_FH3,Drf_GBD,FH2;em_GOs=GO:0000902,GO:0000904,GO:0003674,GO:0003779,GO:0005488,GO:0005515,GO:0005575,GO:0005622,GO:0005623,GO:0005737,GO:0005856,GO:0005865,GO:0006928,GO:0006935,GO:0006996,GO:0007010,GO:0007015,GO:0007275,GO:0007368,GO:0007389,GO:0007399,GO:0007409,GO:0007411,GO:0007417,GO:0007420,GO:0007424,GO:0008064,GO:0008092,GO:0008150,GO:0009605,GO:0009653,GO:0009799,GO:0009855,GO:0009966,GO:0009967,GO:0009987,GO:0010638,GO:0010646,GO:0010647,GO:0010720,GO:0010721,GO:0010769,GO:0010927,GO:0010975,GO:0014013,GO:0014014,GO:0015629,GO:0016043,GO:0016049,GO:0016319,GO:0016528,GO:0021510,GO:0021516,GO:0022008,GO:0022603,GO:0022604,GO:0022607,GO:0023051,GO:0023056,GO:0030016,GO:0030017,GO:0030018,GO:0030029,GO:0030030,GO:0030036,GO:0030111,GO:0030154,GO:0030177,GO:0030182,GO:0030239,GO:0030424,GO:0030426,GO:0030427,GO:0030832,GO:0030833,GO:0030838,GO:0031032,GO:0031175,GO:0031334,GO:0031344,GO:0031346,GO:0031674,GO:0032271,GO:0032273,GO:0032501,GO:0032502,GO:0032535,GO:0032956,GO:0032970,GO:0032989,GO:0032990,GO:0033043,GO:0033267,GO:0035152,GO:0036379,GO:0040007,GO:0040011,GO:0042221,GO:0042330,GO:0042692,GO:0042995,GO:0043005,GO:0043226,GO:0043228,GO:0043229,GO:0043232,GO:0043254,GO:0043292,GO:0044085,GO:0044087,GO:0044089,GO:0044295,GO:0044422,GO:0044424,GO:0044430,GO:0044444,GO:0044446,GO:0044449,GO:0044463,GO:0044464,GO:0045595,GO:0045596,GO:0045597,GO:0045664,GO:0045685,GO:0045686,GO:0048468,GO:0048513,GO:0048518,GO:0048519,GO:0048522,GO:0048523,GO:0048583,GO:0048584,GO:0048588,GO:0048589,GO:0048646,GO:0048666,GO:0048667,GO:0048675,GO:0048699,GO:0048713,GO:0048715,GO:0048731,GO:0048812,GO:0048856,GO:0048858,GO:0048869,GO:0050767,GO:0050768,GO:0050770,GO:0050789,GO:0050793,GO:0050794,GO:0050896,GO:0051017,GO:0051093,GO:0051094,GO:0051128,GO:0051130,GO:0051146,GO:0051147,GO:0051149,GO:0051153,GO:0051155,GO:0051239,GO:0051241,GO:0051489,GO:0051491,GO:0051493,GO:0051495,GO:0051960,GO:0051961,GO:0055001,GO:0055002,GO:0060284,GO:0060297,GO:0060298,GO:0060322,GO:0060491,GO:0060541,GO:0060560,GO:0060828,GO:0061061,GO:0061564,GO:0061572,GO:0065007,GO:0065008,GO:0070925,GO:0071689,GO:0071840,GO:0090066,GO:0090263,GO:0097435,GO:0097458,GO:0097485,GO:0099080,GO:0099081,GO:0099512,GO:0110020,GO:0110053,GO:0120025,GO:0120032,GO:0120034,GO:0120035,GO:0120036,GO:0120038,GO:0120039,GO:0150034,GO:1902115,GO:1902117,GO:1902903,GO:1902905,GO:1990138,GO:2000026,GO:2000050
HiC_scaffold_6	AUGUSTUS	mRNA	60158870	60213457	0.99	-	.	ID=g16285.t2;Parent=g16285;em_target=9694.XP_007085288.1;em_score=2399.3;em_evalue=0.0;em_tcov=.;em_OGs=KOG1922@1|root,KOG1922@2759|Eukaryota,38BZD@33154|Opisthokonta,3BJA3@33208|Metazoa,3CWX0@33213|Bilateria,481YT@7711|Chordata,4972G@7742|Vertebrata,3J1SJ@40674|Mammalia,3EQ4Z@33554|Carnivora;em_COG_cat=TZ;em_desc=activator of morphogenesis 2;em_max_annot_lvl=33208|Metazoa;em_Preferred_name=DAAM2;em_KEGG_ko=ko:K04512;em_KEGG_Pathway=ko04310,map04310;em_BRITE=ko00000,ko00001,ko04147;em_PFAMs=Drf_FH3,Drf_GBD,FH2;em_GOs=GO:0000902,GO:0000904,GO:0003674,GO:0003779,GO:0005488,GO:0005515,GO:0005575,GO:0005622,GO:0005623,GO:0005737,GO:0005856,GO:0005865,GO:0006928,GO:0006935,GO:0006996,GO:0007010,GO:0007015,GO:0007275,GO:0007368,GO:0007389,GO:0007399,GO:0007409,GO:0007411,GO:0007417,GO:0007420,GO:0007424,GO:0008064,GO:0008092,GO:0008150,GO:0009605,GO:0009653,GO:0009799,GO:0009855,GO:0009966,GO:0009967,GO:0009987,GO:0010638,GO:0010646,GO:0010647,GO:0010720,GO:0010721,GO:0010769,GO:0010927,GO:0010975,GO:0014013,GO:0014014,GO:0015629,GO:0016043,GO:0016049,GO:0016319,GO:0016528,GO:0021510,GO:0021516,GO:0022008,GO:0022603,GO:0022604,GO:0022607,GO:0023051,GO:0023056,GO:0030016,GO:0030017,GO:0030018,GO:0030029,GO:0030030,GO:0030036,GO:0030111,GO:0030154,GO:0030177,GO:0030182,GO:0030239,GO:0030424,GO:0030426,GO:0030427,GO:0030832,GO:0030833,GO:0030838,GO:0031032,GO:0031175,GO:0031334,GO:0031344,GO:0031346,GO:0031674,GO:0032271,GO:0032273,GO:0032501,GO:0032502,GO:0032535,GO:0032956,GO:0032970,GO:0032989,GO:0032990,GO:0033043,GO:0033267,GO:0035152,GO:0036379,GO:0040007,GO:0040011,GO:0042221,GO:0042330,GO:0042692,GO:0042995,GO:0043005,GO:0043226,GO:0043228,GO:0043229,GO:0043232,GO:0043254,GO:0043292,GO:0044085,GO:0044087,GO:0044089,GO:0044295,GO:0044422,GO:0044424,GO:0044430,GO:0044444,GO:0044446,GO:0044449,GO:0044463,GO:0044464,GO:0045595,GO:0045596,GO:0045597,GO:0045664,GO:0045685,GO:0045686,GO:0048468,GO:0048513,GO:0048518,GO:0048519,GO:0048522,GO:0048523,GO:0048583,GO:0048584,GO:0048588,GO:0048589,GO:0048646,GO:0048666,GO:0048667,GO:0048675,GO:0048699,GO:0048713,GO:0048715,GO:0048731,GO:0048812,GO:0048856,GO:0048858,GO:0048869,GO:0050767,GO:0050768,GO:0050770,GO:0050789,GO:0050793,GO:0050794,GO:0050896,GO:0051017,GO:0051093,GO:0051094,GO:0051128,GO:0051130,GO:0051146,GO:0051147,GO:0051149,GO:0051153,GO:0051155,GO:0051239,GO:0051241,GO:0051489,GO:0051491,GO:0051493,GO:0051495,GO:0051960,GO:0051961,GO:0055001,GO:0055002,GO:0060284,GO:0060297,GO:0060298,GO:0060322,GO:0060491,GO:0060541,GO:0060560,GO:0060828,GO:0061061,GO:0061564,GO:0061572,GO:0065007,GO:0065008,GO:0070925,GO:0071689,GO:0071840,GO:0090066,GO:0090263,GO:0097435,GO:0097458,GO:0097485,GO:0099080,GO:0099081,GO:0099512,GO:0110020,GO:0110053,GO:0120025,GO:0120032,GO:0120034,GO:0120035,GO:0120036,GO:0120038,GO:0120039,GO:0150034,GO:1902115,GO:1902117,GO:1902903,GO:1902905,GO:1990138,GO:2000026,GO:2000050
HiC_scaffold_6	AUGUSTUS	intron	60159092	60159311	1.0	-	.	ID=g16285.t1.intron1;Parent=g16285.t1
HiC_scaffold_6	AUGUSTUS	intron	60159092	60159311	1.0	-	.	ID=g16285.t2.intron1;Parent=g16285.t2
HiC_scaffold_6	AUGUSTUS	exon	60159312	60159482	.	-	.	ID=g16285.t1.exon2;Parent=g16285.t1
HiC_scaffold_6	AUGUSTUS	exon	60159312	60159482	.	-	.	ID=g16285.t2.exon2;Parent=g16285.t2
HiC_scaffold_6	AUGUSTUS	CDS	60159312	60159482	1.0	-	0	ID=g16285.t1.CDS2;Parent=g16285.t1
HiC_scaffold_6	AUGUSTUS	CDS	60159312	60159482	1.0	-	0	ID=g16285.t2.CDS2;Parent=g16285.t2
HiC_scaffold_6	AUGUSTUS	intron	60159483	60160472	1.0	-	.	ID=g16285.t1.intron2;Parent=g16285.t1
HiC_scaffold_6	AUGUSTUS	intron	60159483	60160472	1.0	-	.	ID=g16285.t2.intron2;Parent=g16285.t2
HiC_scaffold_6	AUGUSTUS	exon	60160473	60160604	.	-	.	ID=g16285.t1.exon3;Parent=g16285.t1
HiC_scaffold_6	AUGUSTUS	exon	60160473	60160604	.	-	.	ID=g16285.t2.exon3;Parent=g16285.t2
HiC_scaffold_6	AUGUSTUS	CDS	60160473	60160604	1.0	-	0	ID=g16285.t1.CDS3;Parent=g16285.t1
HiC_scaffold_6	AUGUSTUS	CDS	60160473	60160604	1.0	-	0	ID=g16285.t2.CDS3;Parent=g16285.t2
HiC_scaffold_6	AUGUSTUS	intron	60160605	60161734	1.0	-	.	ID=g16285.t1.intron3;Parent=g16285.t1
HiC_scaffold_6	AUGUSTUS	intron	60160605	60161734	1.0	-	.	ID=g16285.t2.intron3;Parent=g16285.t2
HiC_scaffold_6	AUGUSTUS	exon	60161735	60161795	.	-	.	ID=g16285.t1.exon4;Parent=g16285.t1
HiC_scaffold_6	AUGUSTUS	exon	60161735	60161795	.	-	.	ID=g16285.t2.exon4;Parent=g16285.t2
HiC_scaffold_6	AUGUSTUS	CDS	60161735	60161795	1.0	-	1	ID=g16285.t1.CDS4;Parent=g16285.t1
HiC_scaffold_6	AUGUSTUS	CDS	60161735	60161795	1.0	-	1	ID=g16285.t2.CDS4;Parent=g16285.t2
HiC_scaffold_6	AUGUSTUS	intron	60161796	60162776	1.0	-	.	ID=g16285.t1.intron4;Parent=g16285.t1
HiC_scaffold_6	AUGUSTUS	intron	60161796	60162776	1.0	-	.	ID=g16285.t2.intron4;Parent=g16285.t2
HiC_scaffold_6	AUGUSTUS	exon	60162777	60162884	.	-	.	ID=g16285.t1.exon5;Parent=g16285.t1
HiC_scaffold_6	AUGUSTUS	exon	60162777	60162884	.	-	.	ID=g16285.t2.exon5;Parent=g16285.t2
HiC_scaffold_6	AUGUSTUS	CDS	60162777	60162884	1.0	-	1	ID=g16285.t1.CDS5;Parent=g16285.t1
HiC_scaffold_6	AUGUSTUS	CDS	60162777	60162884	1.0	-	1	ID=g16285.t2.CDS5;Parent=g16285.t2
HiC_scaffold_6	AUGUSTUS	intron	60162885	60163041	1.0	-	.	ID=g16285.t1.intron5;Parent=g16285.t1
HiC_scaffold_6	AUGUSTUS	intron	60162885	60163041	1.0	-	.	ID=g16285.t2.intron5;Parent=g16285.t2
HiC_scaffold_6	AUGUSTUS	exon	60163042	60163210	.	-	.	ID=g16285.t1.exon6;Parent=g16285.t1
HiC_scaffold_6	AUGUSTUS	exon	60163042	60163210	.	-	.	ID=g16285.t2.exon6;Parent=g16285.t2
HiC_scaffold_6	AUGUSTUS	CDS	60163042	60163210	1.0	-	2	ID=g16285.t1.CDS6;Parent=g16285.t1
HiC_scaffold_6	AUGUSTUS	CDS	60163042	60163210	1.0	-	2	ID=g16285.t2.CDS6;Parent=g16285.t2
HiC_scaffold_6	AUGUSTUS	intron	60163211	60173651	1.0	-	.	ID=g16285.t1.intron6;Parent=g16285.t1
HiC_scaffold_6	AUGUSTUS	intron	60163211	60173651	1.0	-	.	ID=g16285.t2.intron6;Parent=g16285.t2
HiC_scaffold_6	AUGUSTUS	exon	60173652	60173740	.	-	.	ID=g16285.t1.exon7;Parent=g16285.t1
HiC_scaffold_6	AUGUSTUS	exon	60173652	60173740	.	-	.	ID=g16285.t2.exon7;Parent=g16285.t2
HiC_scaffold_6	AUGUSTUS	CDS	60173652	60173740	1.0	-	1	ID=g16285.t1.CDS7;Parent=g16285.t1
HiC_scaffold_6	AUGUSTUS	CDS	60173652	60173740	1.0	-	1	ID=g16285.t2.CDS7;Parent=g16285.t2
HiC_scaffold_6	AUGUSTUS	intron	60173741	60173827	1.0	-	.	ID=g16285.t1.intron7;Parent=g16285.t1
HiC_scaffold_6	AUGUSTUS	intron	60173741	60173827	1.0	-	.	ID=g16285.t2.intron7;Parent=g16285.t2
HiC_scaffold_6	AUGUSTUS	exon	60173828	60173934	.	-	.	ID=g16285.t1.exon8;Parent=g16285.t1
HiC_scaffold_6	AUGUSTUS	exon	60173828	60173934	.	-	.	ID=g16285.t2.exon8;Parent=g16285.t2
HiC_scaffold_6	AUGUSTUS	CDS	60173828	60173934	1.0	-	0	ID=g16285.t1.CDS8;Parent=g16285.t1
HiC_scaffold_6	AUGUSTUS	CDS	60173828	60173934	1.0	-	0	ID=g16285.t2.CDS8;Parent=g16285.t2
HiC_scaffold_6	AUGUSTUS	intron	60173935	60175748	1.0	-	.	ID=g16285.t1.intron8;Parent=g16285.t1
HiC_scaffold_6	AUGUSTUS	intron	60173935	60175748	1.0	-	.	ID=g16285.t2.intron8;Parent=g16285.t2
HiC_scaffold_6	AUGUSTUS	exon	60175749	60175833	.	-	.	ID=g16285.t1.exon9;Parent=g16285.t1
HiC_scaffold_6	AUGUSTUS	exon	60175749	60175833	.	-	.	ID=g16285.t2.exon9;Parent=g16285.t2
HiC_scaffold_6	AUGUSTUS	CDS	60175749	60175833	1.0	-	1	ID=g16285.t1.CDS9;Parent=g16285.t1
HiC_scaffold_6	AUGUSTUS	CDS	60175749	60175833	1.0	-	1	ID=g16285.t2.CDS9;Parent=g16285.t2
HiC_scaffold_6	AUGUSTUS	intron	60175834	60177031	1.0	-	.	ID=g16285.t1.intron9;Parent=g16285.t1
HiC_scaffold_6	AUGUSTUS	intron	60175834	60177031	1.0	-	.	ID=g16285.t2.intron9;Parent=g16285.t2
HiC_scaffold_6	AUGUSTUS	exon	60177032	60177138	.	-	.	ID=g16285.t1.exon10;Parent=g16285.t1
HiC_scaffold_6	AUGUSTUS	exon	60177032	60177138	.	-	.	ID=g16285.t2.exon10;Parent=g16285.t2
HiC_scaffold_6	AUGUSTUS	CDS	60177032	60177138	1.0	-	0	ID=g16285.t1.CDS10;Parent=g16285.t1
HiC_scaffold_6	AUGUSTUS	CDS	60177032	60177138	1.0	-	0	ID=g16285.t2.CDS10;Parent=g16285.t2
HiC_scaffold_6	AUGUSTUS	intron	60177139	60178177	1.0	-	.	ID=g16285.t1.intron10;Parent=g16285.t1
HiC_scaffold_6	AUGUSTUS	intron	60177139	60180571	1.0	-	.	ID=g16285.t2.intron10;Parent=g16285.t2
HiC_scaffold_6	AUGUSTUS	exon	60178178	60178204	.	-	.	ID=g16285.t1.exon11;Parent=g16285.t1
HiC_scaffold_6	AUGUSTUS	CDS	60178178	60178204	1.0	-	0	ID=g16285.t1.CDS11;Parent=g16285.t1
HiC_scaffold_6	AUGUSTUS	intron	60178205	60180571	1.0	-	.	ID=g16285.t1.intron11;Parent=g16285.t1
HiC_scaffold_6	AUGUSTUS	exon	60180572	60180679	.	-	.	ID=g16285.t1.exon12;Parent=g16285.t1
HiC_scaffold_6	AUGUSTUS	exon	60180572	60180679	.	-	.	ID=g16285.t2.exon11;Parent=g16285.t2
HiC_scaffold_6	AUGUSTUS	CDS	60180572	60180679	1.0	-	0	ID=g16285.t1.CDS12;Parent=g16285.t1
HiC_scaffold_6	AUGUSTUS	CDS	60180572	60180679	1.0	-	0	ID=g16285.t2.CDS11;Parent=g16285.t2
HiC_scaffold_6	AUGUSTUS	intron	60180680	60185467	1.0	-	.	ID=g16285.t1.intron12;Parent=g16285.t1
HiC_scaffold_6	AUGUSTUS	intron	60180680	60185467	1.0	-	.	ID=g16285.t2.intron11;Parent=g16285.t2
HiC_scaffold_6	AUGUSTUS	exon	60185468	60185767	.	-	.	ID=g16285.t1.exon13;Parent=g16285.t1
HiC_scaffold_6	AUGUSTUS	exon	60185468	60185767	.	-	.	ID=g16285.t2.exon12;Parent=g16285.t2
HiC_scaffold_6	AUGUSTUS	CDS	60185468	60185767	0.99	-	0	ID=g16285.t1.CDS13;Parent=g16285.t1
HiC_scaffold_6	AUGUSTUS	CDS	60185468	60185767	0.99	-	0	ID=g16285.t2.CDS12;Parent=g16285.t2
HiC_scaffold_6	AUGUSTUS	intron	60185768	60186362	1.0	-	.	ID=g16285.t1.intron13;Parent=g16285.t1
HiC_scaffold_6	AUGUSTUS	intron	60185768	60186362	1.0	-	.	ID=g16285.t2.intron12;Parent=g16285.t2
HiC_scaffold_6	AUGUSTUS	exon	60186363	60186547	.	-	.	ID=g16285.t1.exon14;Parent=g16285.t1
HiC_scaffold_6	AUGUSTUS	exon	60186363	60186547	.	-	.	ID=g16285.t2.exon13;Parent=g16285.t2
HiC_scaffold_6	AUGUSTUS	CDS	60186363	60186547	1.0	-	2	ID=g16285.t1.CDS14;Parent=g16285.t1
HiC_scaffold_6	AUGUSTUS	CDS	60186363	60186547	1.0	-	2	ID=g16285.t2.CDS13;Parent=g16285.t2
HiC_scaffold_6	AUGUSTUS	intron	60186548	60186682	1.0	-	.	ID=g16285.t1.intron14;Parent=g16285.t1
HiC_scaffold_6	AUGUSTUS	intron	60186548	60186682	1.0	-	.	ID=g16285.t2.intron13;Parent=g16285.t2
HiC_scaffold_6	AUGUSTUS	exon	60186683	60186741	.	-	.	ID=g16285.t1.exon15;Parent=g16285.t1
HiC_scaffold_6	AUGUSTUS	exon	60186683	60186741	.	-	.	ID=g16285.t2.exon14;Parent=g16285.t2
HiC_scaffold_6	AUGUSTUS	CDS	60186683	60186741	1.0	-	1	ID=g16285.t1.CDS15;Parent=g16285.t1
HiC_scaffold_6	AUGUSTUS	CDS	60186683	60186741	1.0	-	1	ID=g16285.t2.CDS14;Parent=g16285.t2
HiC_scaffold_6	AUGUSTUS	intron	60186742	60191020	1.0	-	.	ID=g16285.t1.intron15;Parent=g16285.t1
HiC_scaffold_6	AUGUSTUS	intron	60186742	60191020	1.0	-	.	ID=g16285.t2.intron14;Parent=g16285.t2
HiC_scaffold_6	AUGUSTUS	exon	60191021	60191159	.	-	.	ID=g16285.t1.exon16;Parent=g16285.t1
HiC_scaffold_6	AUGUSTUS	exon	60191021	60191159	.	-	.	ID=g16285.t2.exon15;Parent=g16285.t2
HiC_scaffold_6	AUGUSTUS	CDS	60191021	60191159	1.0	-	2	ID=g16285.t1.CDS16;Parent=g16285.t1
HiC_scaffold_6	AUGUSTUS	CDS	60191021	60191159	1.0	-	2	ID=g16285.t2.CDS15;Parent=g16285.t2
HiC_scaffold_6	AUGUSTUS	intron	60191160	60193166	1.0	-	.	ID=g16285.t1.intron16;Parent=g16285.t1
HiC_scaffold_6	AUGUSTUS	intron	60191160	60193166	1.0	-	.	ID=g16285.t2.intron15;Parent=g16285.t2
HiC_scaffold_6	AUGUSTUS	exon	60193167	60193284	.	-	.	ID=g16285.t1.exon17;Parent=g16285.t1
HiC_scaffold_6	AUGUSTUS	exon	60193167	60193284	.	-	.	ID=g16285.t2.exon16;Parent=g16285.t2
HiC_scaffold_6	AUGUSTUS	CDS	60193167	60193284	1.0	-	0	ID=g16285.t1.CDS17;Parent=g16285.t1
HiC_scaffold_6	AUGUSTUS	CDS	60193167	60193284	1.0	-	0	ID=g16285.t2.CDS16;Parent=g16285.t2
HiC_scaffold_6	AUGUSTUS	intron	60193285	60194342	1.0	-	.	ID=g16285.t1.intron17;Parent=g16285.t1
HiC_scaffold_6	AUGUSTUS	intron	60193285	60194342	1.0	-	.	ID=g16285.t2.intron16;Parent=g16285.t2
HiC_scaffold_6	AUGUSTUS	exon	60194343	60194409	.	-	.	ID=g16285.t1.exon18;Parent=g16285.t1
HiC_scaffold_6	AUGUSTUS	exon	60194343	60194409	.	-	.	ID=g16285.t2.exon17;Parent=g16285.t2
HiC_scaffold_6	AUGUSTUS	CDS	60194343	60194409	1.0	-	1	ID=g16285.t1.CDS18;Parent=g16285.t1
HiC_scaffold_6	AUGUSTUS	CDS	60194343	60194409	1.0	-	1	ID=g16285.t2.CDS17;Parent=g16285.t2
HiC_scaffold_6	AUGUSTUS	intron	60194410	60195542	1.0	-	.	ID=g16285.t1.intron18;Parent=g16285.t1
HiC_scaffold_6	AUGUSTUS	intron	60194410	60195542	1.0	-	.	ID=g16285.t2.intron17;Parent=g16285.t2
HiC_scaffold_6	AUGUSTUS	exon	60195543	60195646	.	-	.	ID=g16285.t1.exon19;Parent=g16285.t1
HiC_scaffold_6	AUGUSTUS	exon	60195543	60195646	.	-	.	ID=g16285.t2.exon18;Parent=g16285.t2
HiC_scaffold_6	AUGUSTUS	CDS	60195543	60195646	1.0	-	0	ID=g16285.t1.CDS19;Parent=g16285.t1
HiC_scaffold_6	AUGUSTUS	CDS	60195543	60195646	1.0	-	0	ID=g16285.t2.CDS18;Parent=g16285.t2
HiC_scaffold_6	AUGUSTUS	intron	60195647	60196848	1.0	-	.	ID=g16285.t1.intron19;Parent=g16285.t1
HiC_scaffold_6	AUGUSTUS	intron	60195647	60196848	1.0	-	.	ID=g16285.t2.intron18;Parent=g16285.t2
HiC_scaffold_6	AUGUSTUS	exon	60196849	60196959	.	-	.	ID=g16285.t1.exon20;Parent=g16285.t1
HiC_scaffold_6	AUGUSTUS	exon	60196849	60196959	.	-	.	ID=g16285.t2.exon19;Parent=g16285.t2
HiC_scaffold_6	AUGUSTUS	CDS	60196849	60196959	1.0	-	0	ID=g16285.t1.CDS20;Parent=g16285.t1
HiC_scaffold_6	AUGUSTUS	CDS	60196849	60196959	1.0	-	0	ID=g16285.t2.CDS19;Parent=g16285.t2
HiC_scaffold_6	AUGUSTUS	intron	60196960	60197760	1.0	-	.	ID=g16285.t1.intron20;Parent=g16285.t1
HiC_scaffold_6	AUGUSTUS	intron	60196960	60197760	1.0	-	.	ID=g16285.t2.intron19;Parent=g16285.t2
HiC_scaffold_6	AUGUSTUS	exon	60197761	60198094	.	-	.	ID=g16285.t1.exon21;Parent=g16285.t1
HiC_scaffold_6	AUGUSTUS	exon	60197761	60198094	.	-	.	ID=g16285.t2.exon20;Parent=g16285.t2
HiC_scaffold_6	AUGUSTUS	CDS	60197761	60198094	1.0	-	1	ID=g16285.t1.CDS21;Parent=g16285.t1
HiC_scaffold_6	AUGUSTUS	CDS	60197761	60198094	1.0	-	1	ID=g16285.t2.CDS20;Parent=g16285.t2
HiC_scaffold_6	AUGUSTUS	intron	60198095	60201954	1.0	-	.	ID=g16285.t1.intron21;Parent=g16285.t1
HiC_scaffold_6	AUGUSTUS	intron	60198095	60201954	1.0	-	.	ID=g16285.t2.intron20;Parent=g16285.t2
HiC_scaffold_6	AUGUSTUS	exon	60201955	60202049	.	-	.	ID=g16285.t1.exon22;Parent=g16285.t1
HiC_scaffold_6	AUGUSTUS	exon	60201955	60202049	.	-	.	ID=g16285.t2.exon21;Parent=g16285.t2
HiC_scaffold_6	AUGUSTUS	CDS	60201955	60202049	1.0	-	0	ID=g16285.t1.CDS22;Parent=g16285.t1
HiC_scaffold_6	AUGUSTUS	CDS	60201955	60202049	1.0	-	0	ID=g16285.t2.CDS21;Parent=g16285.t2
HiC_scaffold_6	AUGUSTUS	intron	60202050	60202493	1.0	-	.	ID=g16285.t1.intron22;Parent=g16285.t1
HiC_scaffold_6	AUGUSTUS	intron	60202050	60202493	1.0	-	.	ID=g16285.t2.intron21;Parent=g16285.t2
HiC_scaffold_6	AUGUSTUS	exon	60202494	60202568	.	-	.	ID=g16285.t1.exon23;Parent=g16285.t1
HiC_scaffold_6	AUGUSTUS	exon	60202494	60202568	.	-	.	ID=g16285.t2.exon22;Parent=g16285.t2
HiC_scaffold_6	AUGUSTUS	CDS	60202494	60202568	1.0	-	0	ID=g16285.t1.CDS23;Parent=g16285.t1
HiC_scaffold_6	AUGUSTUS	CDS	60202494	60202568	1.0	-	0	ID=g16285.t2.CDS22;Parent=g16285.t2
HiC_scaffold_6	AUGUSTUS	intron	60202569	60207938	1.0	-	.	ID=g16285.t1.intron23;Parent=g16285.t1
HiC_scaffold_6	AUGUSTUS	intron	60202569	60207938	1.0	-	.	ID=g16285.t2.intron22;Parent=g16285.t2
HiC_scaffold_6	AUGUSTUS	exon	60207939	60208028	.	-	.	ID=g16285.t1.exon24;Parent=g16285.t1
HiC_scaffold_6	AUGUSTUS	exon	60207939	60208028	.	-	.	ID=g16285.t2.exon23;Parent=g16285.t2
HiC_scaffold_6	AUGUSTUS	CDS	60207939	60208028	1.0	-	0	ID=g16285.t1.CDS24;Parent=g16285.t1
HiC_scaffold_6	AUGUSTUS	CDS	60207939	60208028	1.0	-	0	ID=g16285.t2.CDS23;Parent=g16285.t2
HiC_scaffold_6	AUGUSTUS	intron	60208029	60213289	1.0	-	.	ID=g16285.t1.intron24;Parent=g16285.t1
HiC_scaffold_6	AUGUSTUS	intron	60208029	60213289	1.0	-	.	ID=g16285.t2.intron23;Parent=g16285.t2
HiC_scaffold_6	AUGUSTUS	exon	60213290	60213457	.	-	.	ID=g16285.t1.exon25;Parent=g16285.t1
HiC_scaffold_6	AUGUSTUS	exon	60213290	60213457	.	-	.	ID=g16285.t2.exon24;Parent=g16285.t2
HiC_scaffold_6	AUGUSTUS	CDS	60213290	60213457	1.0	-	0	ID=g16285.t1.CDS25;Parent=g16285.t1
HiC_scaffold_6	AUGUSTUS	CDS	60213290	60213457	1.0	-	0	ID=g16285.t2.CDS24;Parent=g16285.t2
HiC_scaffold_6	AUGUSTUS	start_codon	60213455	60213457	.	-	0	ID=g16285.t1.start1;Parent=g16285.t1
HiC_scaffold_6	AUGUSTUS	start_codon	60213455	60213457	.	-	0	ID=g16285.t2.start1;Parent=g16285.t2
HiC_scaffold_6	AUGUSTUS	start_codon	60777623	60777625	.	+	0	ID=g16286.t1.start1;Parent=g16286.t1
HiC_scaffold_6	AUGUSTUS	exon	60777623	60777835	.	+	.	ID=g16286.t1.exon1;Parent=g16286.t1
HiC_scaffold_6	AUGUSTUS	CDS	60777623	60777835	1.0	+	0	ID=g16286.t1.CDS1;Parent=g16286.t1
HiC_scaffold_6	AUGUSTUS	gene	60777623	60783942	.	+	.	ID=g16286
HiC_scaffold_6	AUGUSTUS	mRNA	60777623	60783942	1.0	+	.	ID=g16286.t1;Parent=g16286;em_target=9707.XP_004411700.1;em_score=656.2;em_evalue=2.8e-200;em_tcov=.;em_OGs=KOG1418@1|root,KOG1418@2759|Eukaryota,38FMA@33154|Opisthokonta,3BHI2@33208|Metazoa,3CUSM@33213|Bilateria,486V1@7711|Chordata,4918J@7742|Vertebrata,3J8IQ@40674|Mammalia,3ER9Z@33554|Carnivora;em_COG_cat=P;em_desc=Potassium channel, subfamily K, member 16;em_max_annot_lvl=33208|Metazoa;em_Preferred_name=KCNK16;em_KEGG_ko=ko:K04924,ko:K04925;em_BRITE=ko00000,ko04040;em_KEGG_TC=1.A.1.9.10,1.A.1.9.6;em_PFAMs=Ion_trans_2;em_GOs=GO:0003674,GO:0005215,GO:0005216,GO:0005261,GO:0005267,GO:0005575,GO:0005623,GO:0005886,GO:0005887,GO:0006810,GO:0006811,GO:0006812,GO:0006813,GO:0008150,GO:0008324,GO:0009987,GO:0015075,GO:0015077,GO:0015079,GO:0015267,GO:0015318,GO:0015672,GO:0016020,GO:0016021,GO:0022803,GO:0022838,GO:0022840,GO:0022841,GO:0022842,GO:0022857,GO:0022890,GO:0030001,GO:0030322,GO:0031224,GO:0031226,GO:0034220,GO:0042391,GO:0044425,GO:0044459,GO:0044464,GO:0046873,GO:0051179,GO:0051234,GO:0055085,GO:0065007,GO:0065008,GO:0071804,GO:0071805,GO:0071944,GO:0098655,GO:0098660,GO:0098662
HiC_scaffold_6	AUGUSTUS	intron	60777836	60780869	1.0	+	.	ID=g16286.t1.intron1;Parent=g16286.t1
HiC_scaffold_6	AUGUSTUS	exon	60780870	60780984	.	+	.	ID=g16286.t1.exon2;Parent=g16286.t1
HiC_scaffold_6	AUGUSTUS	CDS	60780870	60780984	1.0	+	0	ID=g16286.t1.CDS2;Parent=g16286.t1
HiC_scaffold_6	AUGUSTUS	intron	60780985	60782272	1.0	+	.	ID=g16286.t1.intron2;Parent=g16286.t1
HiC_scaffold_6	AUGUSTUS	exon	60782273	60782439	.	+	.	ID=g16286.t1.exon3;Parent=g16286.t1
HiC_scaffold_6	AUGUSTUS	CDS	60782273	60782439	1.0	+	2	ID=g16286.t1.CDS3;Parent=g16286.t1
HiC_scaffold_6	AUGUSTUS	intron	60782440	60783241	1.0	+	.	ID=g16286.t1.intron3;Parent=g16286.t1
HiC_scaffold_6	AUGUSTUS	exon	60783242	60783407	.	+	.	ID=g16286.t1.exon4;Parent=g16286.t1
HiC_scaffold_6	AUGUSTUS	CDS	60783242	60783407	1.0	+	0	ID=g16286.t1.CDS4;Parent=g16286.t1
HiC_scaffold_6	AUGUSTUS	intron	60783408	60783718	1.0	+	.	ID=g16286.t1.intron4;Parent=g16286.t1
HiC_scaffold_6	AUGUSTUS	exon	60783719	60783942	.	+	.	ID=g16286.t1.exon5;Parent=g16286.t1
HiC_scaffold_6	AUGUSTUS	CDS	60783719	60783942	1.0	+	2	ID=g16286.t1.CDS5;Parent=g16286.t1
HiC_scaffold_6	AUGUSTUS	stop_codon	60783940	60783942	.	+	0	ID=g16286.t1.stop1;Parent=g16286.t1
HiC_scaffold_6	AUGUSTUS	start_codon	60785766	60785768	.	+	0	ID=g16287.t1.start1;Parent=g16287.t1
HiC_scaffold_6	AUGUSTUS	exon	60785766	60786038	.	+	.	ID=g16287.t1.exon1;Parent=g16287.t1
HiC_scaffold_6	AUGUSTUS	CDS	60785766	60786038	1.0	+	0	ID=g16287.t1.CDS1;Parent=g16287.t1
HiC_scaffold_6	AUGUSTUS	gene	60785766	60799677	.	+	.	ID=g16287
HiC_scaffold_6	AUGUSTUS	mRNA	60785766	60799677	1.0	+	.	ID=g16287.t1;Parent=g16287;em_target=9668.ENSMPUP00000013685;em_score=764.4;em_evalue=5.2e-233;em_tcov=.;em_OGs=KOG1418@1|root,KOG1418@2759|Eukaryota,39T8E@33154|Opisthokonta,3BM40@33208|Metazoa,3CZFF@33213|Bilateria,480PW@7711|Chordata,49396@7742|Vertebrata,3JBKT@40674|Mammalia,3ETJI@33554|Carnivora;em_COG_cat=P;em_desc=Potassium channel subfamily K member 17;em_max_annot_lvl=33208|Metazoa;em_Preferred_name=KCNK17;em_PFAMs=Ion_trans_2;em_KEGG_ko=ko:K04924,ko:K04925,ko:K05323;em_BRITE=ko00000,ko04040;em_KEGG_TC=1.A.1.9,1.A.1.9.10,1.A.1.9.6;em_GOs=GO:0003674,GO:0005215,GO:0005216,GO:0005261,GO:0005267,GO:0005575,GO:0005623,GO:0005886,GO:0005887,GO:0006810,GO:0006811,GO:0006812,GO:0006813,GO:0008150,GO:0008324,GO:0009987,GO:0015075,GO:0015077,GO:0015079,GO:0015267,GO:0015318,GO:0015672,GO:0016020,GO:0016021,GO:0022803,GO:0022838,GO:0022840,GO:0022841,GO:0022842,GO:0022857,GO:0022890,GO:0030001,GO:0030322,GO:0031224,GO:0031226,GO:0034220,GO:0042391,GO:0044425,GO:0044459,GO:0044464,GO:0046873,GO:0051179,GO:0051234,GO:0055085,GO:0065007,GO:0065008,GO:0071804,GO:0071805,GO:0071944,GO:0098655,GO:0098660,GO:0098662
HiC_scaffold_6	AUGUSTUS	intron	60786039	60789007	1.0	+	.	ID=g16287.t1.intron1;Parent=g16287.t1
HiC_scaffold_6	AUGUSTUS	exon	60789008	60789122	.	+	.	ID=g16287.t1.exon2;Parent=g16287.t1
HiC_scaffold_6	AUGUSTUS	CDS	60789008	60789122	1.0	+	0	ID=g16287.t1.CDS2;Parent=g16287.t1
HiC_scaffold_6	AUGUSTUS	intron	60789123	60793989	1.0	+	.	ID=g16287.t1.intron2;Parent=g16287.t1
HiC_scaffold_6	AUGUSTUS	exon	60793990	60794150	.	+	.	ID=g16287.t1.exon3;Parent=g16287.t1
HiC_scaffold_6	AUGUSTUS	CDS	60793990	60794150	1.0	+	2	ID=g16287.t1.CDS3;Parent=g16287.t1
HiC_scaffold_6	AUGUSTUS	intron	60794151	60794517	1.0	+	.	ID=g16287.t1.intron3;Parent=g16287.t1
HiC_scaffold_6	AUGUSTUS	exon	60794518	60794692	.	+	.	ID=g16287.t1.exon4;Parent=g16287.t1
HiC_scaffold_6	AUGUSTUS	CDS	60794518	60794692	1.0	+	0	ID=g16287.t1.CDS4;Parent=g16287.t1
HiC_scaffold_6	AUGUSTUS	intron	60794693	60799366	1.0	+	.	ID=g16287.t1.intron4;Parent=g16287.t1
HiC_scaffold_6	AUGUSTUS	exon	60799367	60799677	.	+	.	ID=g16287.t1.exon5;Parent=g16287.t1
HiC_scaffold_6	AUGUSTUS	CDS	60799367	60799677	1.0	+	2	ID=g16287.t1.CDS5;Parent=g16287.t1
HiC_scaffold_6	AUGUSTUS	stop_codon	60799675	60799677	.	+	0	ID=g16287.t1.stop1;Parent=g16287.t1
HiC_scaffold_6	AUGUSTUS	start_codon	60853111	60853113	.	+	0	ID=g16288.t1.start1;Parent=g16288.t1
HiC_scaffold_6	AUGUSTUS	exon	60853111	60853296	.	+	.	ID=g16288.t1.exon1;Parent=g16288.t1
HiC_scaffold_6	AUGUSTUS	CDS	60853111	60853296	1.0	+	0	ID=g16288.t1.CDS1;Parent=g16288.t1
HiC_scaffold_6	AUGUSTUS	gene	60853111	60888894	.	+	.	ID=g16288
HiC_scaffold_6	AUGUSTUS	mRNA	60853111	60888894	.	+	.	ID=g16288.t1;Parent=g16288;em_target=9668.ENSMPUP00000013695;em_score=998.1;em_evalue=2.1e-303;em_tcov=.;em_OGs=KOG1418@1|root,KOG1418@2759|Eukaryota,38DKG@33154|Opisthokonta,3BKZF@33208|Metazoa,3CUMG@33213|Bilateria,482U1@7711|Chordata,48YX3@7742|Vertebrata,3J7M2@40674|Mammalia,3EUA3@33554|Carnivora;em_COG_cat=P;em_desc=Potassium channel, subfamily K, member 5;em_max_annot_lvl=33208|Metazoa;em_Preferred_name=KCNK5;em_KEGG_ko=ko:K04916;em_KEGG_Pathway=ko04742,ko04974,map04742,map04974;em_BRITE=ko00000,ko00001,ko04040;em_KEGG_TC=1.A.1.8.2;em_PFAMs=Ion_trans_2;em_GOs=GO:0003008,GO:0003674,GO:0005215,GO:0005216,GO:0005261,GO:0005267,GO:0005575,GO:0005623,GO:0005886,GO:0005887,GO:0006810,GO:0006811,GO:0006812,GO:0006813,GO:0007588,GO:0008150,GO:0008324,GO:0009987,GO:0015075,GO:0015077,GO:0015079,GO:0015267,GO:0015318,GO:0015672,GO:0016020,GO:0016021,GO:0022803,GO:0022838,GO:0022840,GO:0022841,GO:0022842,GO:0022857,GO:0022890,GO:0030001,GO:0030322,GO:0031224,GO:0031226,GO:0032501,GO:0034220,GO:0042391,GO:0044425,GO:0044459,GO:0044464,GO:0046873,GO:0051179,GO:0051234,GO:0055085,GO:0065007,GO:0065008,GO:0071804,GO:0071805,GO:0071944,GO:0098655,GO:0098660,GO:0098662
HiC_scaffold_6	AUGUSTUS	intron	60853297	60883617	1.0	+	.	ID=g16288.t1.intron1;Parent=g16288.t1
HiC_scaffold_6	GeneMark.hmm3	start_codon	60881457	60881459	.	+	0	ID=g16288.t2.start1;Parent=g16288.t2
HiC_scaffold_6	GeneMark.hmm3	CDS	60881457	60881472	.	+	0	ID=g16288.t2.CDS1;Parent=g16288.t2
HiC_scaffold_6	GeneMark.hmm3	exon	60881457	60881472	.	+	0	ID=g16288.t2.exon1;Parent=g16288.t2
HiC_scaffold_6	GeneMark.hmm3	mRNA	60881457	60888894	.	+	.	ID=g16288.t2;Parent=g16288;em_target=9668.ENSMPUP00000013695;em_score=950.9;em_evalue=4.5e-289;em_tcov=.;em_OGs=KOG1418@1|root,KOG1418@2759|Eukaryota,38DKG@33154|Opisthokonta,3BKZF@33208|Metazoa,3CUMG@33213|Bilateria,482U1@7711|Chordata,48YX3@7742|Vertebrata,3J7M2@40674|Mammalia,3EUA3@33554|Carnivora;em_COG_cat=P;em_desc=Potassium channel, subfamily K, member 5;em_max_annot_lvl=33208|Metazoa;em_Preferred_name=KCNK5;em_KEGG_ko=ko:K04916;em_KEGG_Pathway=ko04742,ko04974,map04742,map04974;em_BRITE=ko00000,ko00001,ko04040;em_KEGG_TC=1.A.1.8.2;em_PFAMs=Ion_trans_2;em_GOs=GO:0003008,GO:0003674,GO:0005215,GO:0005216,GO:0005261,GO:0005267,GO:0005575,GO:0005623,GO:0005886,GO:0005887,GO:0006810,GO:0006811,GO:0006812,GO:0006813,GO:0007588,GO:0008150,GO:0008324,GO:0009987,GO:0015075,GO:0015077,GO:0015079,GO:0015267,GO:0015318,GO:0015672,GO:0016020,GO:0016021,GO:0022803,GO:0022838,GO:0022840,GO:0022841,GO:0022842,GO:0022857,GO:0022890,GO:0030001,GO:0030322,GO:0031224,GO:0031226,GO:0032501,GO:0034220,GO:0042391,GO:0044425,GO:0044459,GO:0044464,GO:0046873,GO:0051179,GO:0051234,GO:0055085,GO:0065007,GO:0065008,GO:0071804,GO:0071805,GO:0071944,GO:0098655,GO:0098660,GO:0098662
HiC_scaffold_6	GeneMark.hmm3	intron	60881473	60882576	.	+	1	ID=g16288.t2.intron1;Parent=g16288.t2
HiC_scaffold_6	GeneMark.hmm3	CDS	60882577	60882656	.	+	2	ID=g16288.t2.CDS2;Parent=g16288.t2
HiC_scaffold_6	GeneMark.hmm3	exon	60882577	60882656	.	+	2	ID=g16288.t2.exon2;Parent=g16288.t2
HiC_scaffold_6	GeneMark.hmm3	intron	60882657	60883617	.	+	0	ID=g16288.t2.intron2;Parent=g16288.t2
HiC_scaffold_6	AUGUSTUS	exon	60883618	60883729	.	+	.	ID=g16288.t1.exon2;Parent=g16288.t1
HiC_scaffold_6	GeneMark.hmm3	CDS	60883618	60883729	.	+	0	ID=g16288.t2.CDS3;Parent=g16288.t2
HiC_scaffold_6	GeneMark.hmm3	exon	60883618	60883729	.	+	0	ID=g16288.t2.exon3;Parent=g16288.t2
HiC_scaffold_6	AUGUSTUS	CDS	60883618	60883729	1.0	+	0	ID=g16288.t1.CDS2;Parent=g16288.t1
HiC_scaffold_6	GeneMark.hmm3	intron	60883730	60885295	.	+	1	ID=g16288.t2.intron3;Parent=g16288.t2
HiC_scaffold_6	AUGUSTUS	intron	60883730	60885295	1.0	+	.	ID=g16288.t1.intron2;Parent=g16288.t1
HiC_scaffold_6	AUGUSTUS	exon	60885296	60885462	.	+	.	ID=g16288.t1.exon3;Parent=g16288.t1
HiC_scaffold_6	GeneMark.hmm3	CDS	60885296	60885462	.	+	2	ID=g16288.t2.CDS4;Parent=g16288.t2
HiC_scaffold_6	GeneMark.hmm3	exon	60885296	60885462	.	+	2	ID=g16288.t2.exon4;Parent=g16288.t2
HiC_scaffold_6	AUGUSTUS	CDS	60885296	60885462	1.0	+	2	ID=g16288.t1.CDS3;Parent=g16288.t1
HiC_scaffold_6	GeneMark.hmm3	intron	60885463	60885785	.	+	0	ID=g16288.t2.intron4;Parent=g16288.t2
HiC_scaffold_6	AUGUSTUS	intron	60885463	60885785	1.0	+	.	ID=g16288.t1.intron3;Parent=g16288.t1
HiC_scaffold_6	AUGUSTUS	exon	60885786	60885954	.	+	.	ID=g16288.t1.exon4;Parent=g16288.t1
HiC_scaffold_6	GeneMark.hmm3	CDS	60885786	60885954	.	+	0	ID=g16288.t2.CDS5;Parent=g16288.t2
HiC_scaffold_6	GeneMark.hmm3	exon	60885786	60885954	.	+	0	ID=g16288.t2.exon5;Parent=g16288.t2
HiC_scaffold_6	AUGUSTUS	CDS	60885786	60885954	1.0	+	0	ID=g16288.t1.CDS4;Parent=g16288.t1
HiC_scaffold_6	GeneMark.hmm3	intron	60885955	60888027	.	+	1	ID=g16288.t2.intron5;Parent=g16288.t2
HiC_scaffold_6	AUGUSTUS	intron	60885955	60888027	1.0	+	.	ID=g16288.t1.intron4;Parent=g16288.t1
HiC_scaffold_6	AUGUSTUS	exon	60888028	60888387	.	+	.	ID=g16288.t1.exon5;Parent=g16288.t1
HiC_scaffold_6	AUGUSTUS	CDS	60888028	60888387	0.96	+	2	ID=g16288.t1.CDS5;Parent=g16288.t1
HiC_scaffold_6	GeneMark.hmm3	CDS	60888028	60888483	.	+	2	ID=g16288.t2.CDS6;Parent=g16288.t2
HiC_scaffold_6	GeneMark.hmm3	exon	60888028	60888483	.	+	2	ID=g16288.t2.exon6;Parent=g16288.t2
HiC_scaffold_6	AUGUSTUS	intron	60888388	60888511	0.96	+	.	ID=g16288.t1.intron5;Parent=g16288.t1
HiC_scaffold_6	GeneMark.hmm3	intron	60888484	60888511	.	+	1	ID=g16288.t2.intron6;Parent=g16288.t2
HiC_scaffold_6	AUGUSTUS	exon	60888512	60888894	.	+	.	ID=g16288.t1.exon6;Parent=g16288.t1
HiC_scaffold_6	GeneMark.hmm3	CDS	60888512	60888894	.	+	2	ID=g16288.t2.CDS7;Parent=g16288.t2
HiC_scaffold_6	GeneMark.hmm3	exon	60888512	60888894	.	+	2	ID=g16288.t2.exon7;Parent=g16288.t2
HiC_scaffold_6	AUGUSTUS	CDS	60888512	60888894	0.96	+	2	ID=g16288.t1.CDS6;Parent=g16288.t1
HiC_scaffold_6	AUGUSTUS	stop_codon	60888892	60888894	.	+	0	ID=g16288.t1.stop1;Parent=g16288.t1
HiC_scaffold_6	GeneMark.hmm3	stop_codon	60888892	60888894	.	+	0	ID=g16288.t2.stop1;Parent=g16288.t2
HiC_scaffold_6	AUGUSTUS	start_codon	60954016	60954018	.	+	0	ID=g16289.t1.start1;Parent=g16289.t1
HiC_scaffold_6	AUGUSTUS	exon	60954016	60954222	.	+	.	ID=g16289.t1.exon1;Parent=g16289.t1
HiC_scaffold_6	AUGUSTUS	CDS	60954016	60954222	1.0	+	0	ID=g16289.t1.CDS1;Parent=g16289.t1
HiC_scaffold_6	AUGUSTUS	gene	60954016	60959791	.	+	.	ID=g16289
HiC_scaffold_6	AUGUSTUS	mRNA	60954016	60959791	1.0	+	.	ID=g16289.t1;Parent=g16289;em_target=9713.XP_006738758.1;em_score=346.1;em_evalue=4.3e-107;em_tcov=.;em_OGs=KOG3249@1|root,KOG3249@2759|Eukaryota,39X7R@33154|Opisthokonta,3BJCK@33208|Metazoa,3D8TX@33213|Bilateria,48QUY@7711|Chordata,49MEW@7742|Vertebrata,3JPVE@40674|Mammalia;em_COG_cat=S;em_desc=SAYSVFN motif domain containing 1;em_max_annot_lvl=33208|Metazoa;em_Preferred_name=SAYSD1;em_PFAMs=SAYSvFN;em_GOs=GO:0005575,GO:0005622,GO:0005623,GO:0043226,GO:0043227,GO:0043229,GO:0043231,GO:0044424,GO:0044464
HiC_scaffold_6	AUGUSTUS	intron	60954223	60959446	1.0	+	.	ID=g16289.t1.intron1;Parent=g16289.t1
HiC_scaffold_6	AUGUSTUS	exon	60959447	60959791	.	+	.	ID=g16289.t1.exon2;Parent=g16289.t1
HiC_scaffold_6	AUGUSTUS	CDS	60959447	60959791	1.0	+	0	ID=g16289.t1.CDS2;Parent=g16289.t1
HiC_scaffold_6	AUGUSTUS	stop_codon	60959789	60959791	.	+	0	ID=g16289.t1.stop1;Parent=g16289.t1
HiC_scaffold_6	AUGUSTUS	stop_codon	60977933	60977935	.	-	0	ID=g16290.t1.stop1;Parent=g16290.t1
HiC_scaffold_6	GeneMark.hmm3	stop_codon	60977933	60977935	.	-	0	ID=g16290.t2.stop1;Parent=g16290.t2
HiC_scaffold_6	AUGUSTUS	exon	60977933	60978100	.	-	.	ID=g16290.t1.exon1;Parent=g16290.t1
HiC_scaffold_6	GeneMark.hmm3	CDS	60977933	60978100	.	-	0	ID=g16290.t2.CDS1;Parent=g16290.t2
HiC_scaffold_6	GeneMark.hmm3	exon	60977933	60978100	.	-	0	ID=g16290.t2.exon1;Parent=g16290.t2
HiC_scaffold_6	AUGUSTUS	CDS	60977933	60978100	1.0	-	0	ID=g16290.t1.CDS1;Parent=g16290.t1
HiC_scaffold_6	GeneMark.hmm3	mRNA	60977933	60994370	.	-	.	ID=g16290.t2;Parent=g16290;em_target=9668.ENSMPUP00000013702;em_score=832.9;em_evalue=1.2e-253;em_tcov=.;em_OGs=KOG4564@1|root,KOG4564@2759|Eukaryota,38BI5@33154|Opisthokonta,3BB70@33208|Metazoa,3CRIA@33213|Bilateria,4859J@7711|Chordata,49311@7742|Vertebrata,3J4BY@40674|Mammalia,3EJG5@33554|Carnivora;em_COG_cat=T;em_desc=Glucagon-like peptide 1 receptor;em_max_annot_lvl=33208|Metazoa;em_Preferred_name=GLP1R;em_KEGG_ko=ko:K04581,ko:K04583;em_KEGG_Pathway=ko04024,ko04080,ko04911,ko04922,map04024,map04080,map04911,map04922;em_BRITE=ko00000,ko00001,ko04030;em_PFAMs=7tm_2,HRM;em_GOs=GO:0001653,GO:0002790,GO:0002791,GO:0002793,GO:0003008,GO:0003013,GO:0003674,GO:0004888,GO:0004930,GO:0005488,GO:0005575,GO:0005623,GO:0005886,GO:0005887,GO:0006355,GO:0006357,GO:0006810,GO:0006811,GO:0006812,GO:0006816,GO:0006873,GO:0006874,GO:0006875,GO:0006950,GO:0007154,GO:0007165,GO:0007186,GO:0007187,GO:0007188,GO:0007189,GO:0007190,GO:0007204,GO:0007218,GO:0007267,GO:0007610,GO:0007611,GO:0007612,GO:0007613,GO:0007631,GO:0008015,GO:0008016,GO:0008104,GO:0008150,GO:0008217,GO:0008284,GO:0008306,GO:0008528,GO:0009306,GO:0009743,GO:0009746,GO:0009749,GO:0009889,GO:0009891,GO:0009893,GO:0009914,GO:0009987,GO:0010033,GO:0010468,GO:0010556,GO:0010557,GO:0010604,GO:0010628,GO:0010646,GO:0010647,GO:0010817,GO:0010941,GO:0010959,GO:0015031,GO:0015833,GO:0016020,GO:0016021,GO:0017046,GO:0019219,GO:0019222,GO:0019725,GO:0019932,GO:0019933,GO:0019935,GO:0023051,GO:0023052,GO:0023056,GO:0023061,GO:0030001,GO:0030003,GO:0030072,GO:0030073,GO:0031224,GO:0031226,GO:0031323,GO:0031325,GO:0031326,GO:0031328,GO:0032024,GO:0032501,GO:0032879,GO:0032880,GO:0032940,GO:0033036,GO:0033218,GO:0034220,GO:0034284,GO:0035556,GO:0038023,GO:0042127,GO:0042221,GO:0042277,GO:0042562,GO:0042592,GO:0042886,GO:0042981,GO:0043066,GO:0043067,GO:0043069,GO:0043269,GO:0043523,GO:0043524,GO:0044057,GO:0044425,GO:0044459,GO:0044464,GO:0044508,GO:0045184,GO:0045595,GO:0045597,GO:0045777,GO:0045823,GO:0045893,GO:0045935,GO:0045944,GO:0046879,GO:0046883,GO:0046887,GO:0046903,GO:0048518,GO:0048519,GO:0048522,GO:0048523,GO:0048878,GO:0050708,GO:0050714,GO:0050789,GO:0050790,GO:0050793,GO:0050794,GO:0050796,GO:0050801,GO:0050877,GO:0050890,GO:0050896,GO:0051046,GO:0051047,GO:0051049,GO:0051050,GO:0051094,GO:0051171,GO:0051173,GO:0051179,GO:0051209,GO:0051222,GO:0051223,GO:0051234,GO:0051239,GO:0051240,GO:0051252,GO:0051254,GO:0051282,GO:0051283,GO:0051480,GO:0051641,GO:0051649,GO:0051716,GO:0051924,GO:0055065,GO:0055074,GO:0055080,GO:0055082,GO:0055085,GO:0060089,GO:0060255,GO:0060401,GO:0060402,GO:0060548,GO:0065007,GO:0065008,GO:0065009,GO:0070201,GO:0070588,GO:0070838,GO:0071702,GO:0071705,GO:0071944,GO:0072503,GO:0072507,GO:0072511,GO:0080090,GO:0090087,GO:0090276,GO:0090277,GO:0097553,GO:0098655,GO:0098660,GO:0098662,GO:0098771,GO:1901214,GO:1901215,GO:1901700,GO:1902680,GO:1903506,GO:1903508,GO:1903522,GO:1903524,GO:1903530,GO:1903532,GO:1904951,GO:1990911,GO:2000112,GO:2001141
HiC_scaffold_6	AUGUSTUS	gene	60977933	61011966	.	-	.	ID=g16290
HiC_scaffold_6	AUGUSTUS	mRNA	60977933	61011966	.	-	.	ID=g16290.t1;Parent=g16290;em_target=9668.ENSMPUP00000013702;em_score=1010.0;em_evalue=0.0;em_tcov=.;em_OGs=KOG4564@1|root,KOG4564@2759|Eukaryota,38BI5@33154|Opisthokonta,3BB70@33208|Metazoa,3CRIA@33213|Bilateria,4859J@7711|Chordata,49311@7742|Vertebrata,3J4BY@40674|Mammalia,3EJG5@33554|Carnivora;em_COG_cat=T;em_desc=Glucagon-like peptide 1 receptor;em_max_annot_lvl=33208|Metazoa;em_Preferred_name=GLP1R;em_KEGG_ko=ko:K04581,ko:K04583;em_KEGG_Pathway=ko04024,ko04080,ko04911,ko04922,map04024,map04080,map04911,map04922;em_BRITE=ko00000,ko00001,ko04030;em_PFAMs=7tm_2,HRM;em_GOs=GO:0001653,GO:0002790,GO:0002791,GO:0002793,GO:0003008,GO:0003013,GO:0003674,GO:0004888,GO:0004930,GO:0005488,GO:0005575,GO:0005623,GO:0005886,GO:0005887,GO:0006355,GO:0006357,GO:0006810,GO:0006811,GO:0006812,GO:0006816,GO:0006873,GO:0006874,GO:0006875,GO:0006950,GO:0007154,GO:0007165,GO:0007186,GO:0007187,GO:0007188,GO:0007189,GO:0007190,GO:0007204,GO:0007218,GO:0007267,GO:0007610,GO:0007611,GO:0007612,GO:0007613,GO:0007631,GO:0008015,GO:0008016,GO:0008104,GO:0008150,GO:0008217,GO:0008284,GO:0008306,GO:0008528,GO:0009306,GO:0009743,GO:0009746,GO:0009749,GO:0009889,GO:0009891,GO:0009893,GO:0009914,GO:0009987,GO:0010033,GO:0010468,GO:0010556,GO:0010557,GO:0010604,GO:0010628,GO:0010646,GO:0010647,GO:0010817,GO:0010941,GO:0010959,GO:0015031,GO:0015833,GO:0016020,GO:0016021,GO:0017046,GO:0019219,GO:0019222,GO:0019725,GO:0019932,GO:0019933,GO:0019935,GO:0023051,GO:0023052,GO:0023056,GO:0023061,GO:0030001,GO:0030003,GO:0030072,GO:0030073,GO:0031224,GO:0031226,GO:0031323,GO:0031325,GO:0031326,GO:0031328,GO:0032024,GO:0032501,GO:0032879,GO:0032880,GO:0032940,GO:0033036,GO:0033218,GO:0034220,GO:0034284,GO:0035556,GO:0038023,GO:0042127,GO:0042221,GO:0042277,GO:0042562,GO:0042592,GO:0042886,GO:0042981,GO:0043066,GO:0043067,GO:0043069,GO:0043269,GO:0043523,GO:0043524,GO:0044057,GO:0044425,GO:0044459,GO:0044464,GO:0044508,GO:0045184,GO:0045595,GO:0045597,GO:0045777,GO:0045823,GO:0045893,GO:0045935,GO:0045944,GO:0046879,GO:0046883,GO:0046887,GO:0046903,GO:0048518,GO:0048519,GO:0048522,GO:0048523,GO:0048878,GO:0050708,GO:0050714,GO:0050789,GO:0050790,GO:0050793,GO:0050794,GO:0050796,GO:0050801,GO:0050877,GO:0050890,GO:0050896,GO:0051046,GO:0051047,GO:0051049,GO:0051050,GO:0051094,GO:0051171,GO:0051173,GO:0051179,GO:0051209,GO:0051222,GO:0051223,GO:0051234,GO:0051239,GO:0051240,GO:0051252,GO:0051254,GO:0051282,GO:0051283,GO:0051480,GO:0051641,GO:0051649,GO:0051716,GO:0051924,GO:0055065,GO:0055074,GO:0055080,GO:0055082,GO:0055085,GO:0060089,GO:0060255,GO:0060401,GO:0060402,GO:0060548,GO:0065007,GO:0065008,GO:0065009,GO:0070201,GO:0070588,GO:0070838,GO:0071702,GO:0071705,GO:0071944,GO:0072503,GO:0072507,GO:0072511,GO:0080090,GO:0090087,GO:0090276,GO:0090277,GO:0097553,GO:0098655,GO:0098660,GO:0098662,GO:0098771,GO:1901214,GO:1901215,GO:1901700,GO:1902680,GO:1903506,GO:1903508,GO:1903522,GO:1903524,GO:1903530,GO:1903532,GO:1904951,GO:1990911,GO:2000112,GO:2001141
HiC_scaffold_6	GeneMark.hmm3	intron	60978101	60982003	.	-	0	ID=g16290.t2.intron1;Parent=g16290.t2
HiC_scaffold_6	AUGUSTUS	intron	60978101	60982003	1.0	-	.	ID=g16290.t1.intron1;Parent=g16290.t1
HiC_scaffold_6	AUGUSTUS	exon	60982004	60982045	.	-	.	ID=g16290.t1.exon2;Parent=g16290.t1
HiC_scaffold_6	GeneMark.hmm3	CDS	60982004	60982045	.	-	0	ID=g16290.t2.CDS2;Parent=g16290.t2
HiC_scaffold_6	GeneMark.hmm3	exon	60982004	60982045	.	-	0	ID=g16290.t2.exon2;Parent=g16290.t2
HiC_scaffold_6	AUGUSTUS	CDS	60982004	60982045	1.0	-	0	ID=g16290.t1.CDS2;Parent=g16290.t1
HiC_scaffold_6	GeneMark.hmm3	intron	60982046	60982895	.	-	0	ID=g16290.t2.intron2;Parent=g16290.t2
HiC_scaffold_6	AUGUSTUS	intron	60982046	60982895	1.0	-	.	ID=g16290.t1.intron2;Parent=g16290.t1
HiC_scaffold_6	AUGUSTUS	exon	60982896	60983034	.	-	.	ID=g16290.t1.exon3;Parent=g16290.t1
HiC_scaffold_6	GeneMark.hmm3	CDS	60982896	60983034	.	-	1	ID=g16290.t2.CDS3;Parent=g16290.t2
HiC_scaffold_6	GeneMark.hmm3	exon	60982896	60983034	.	-	1	ID=g16290.t2.exon3;Parent=g16290.t2
HiC_scaffold_6	AUGUSTUS	CDS	60982896	60983034	1.0	-	1	ID=g16290.t1.CDS3;Parent=g16290.t1
HiC_scaffold_6	GeneMark.hmm3	intron	60983035	60983366	.	-	2	ID=g16290.t2.intron3;Parent=g16290.t2
HiC_scaffold_6	AUGUSTUS	intron	60983035	60983366	1.0	-	.	ID=g16290.t1.intron3;Parent=g16290.t1
HiC_scaffold_6	AUGUSTUS	exon	60983367	60983455	.	-	.	ID=g16290.t1.exon4;Parent=g16290.t1
HiC_scaffold_6	GeneMark.hmm3	CDS	60983367	60983455	.	-	0	ID=g16290.t2.CDS4;Parent=g16290.t2
HiC_scaffold_6	GeneMark.hmm3	exon	60983367	60983455	.	-	0	ID=g16290.t2.exon4;Parent=g16290.t2
HiC_scaffold_6	AUGUSTUS	CDS	60983367	60983455	1.0	-	0	ID=g16290.t1.CDS4;Parent=g16290.t1
HiC_scaffold_6	GeneMark.hmm3	intron	60983456	60983575	.	-	0	ID=g16290.t2.intron4;Parent=g16290.t2
HiC_scaffold_6	AUGUSTUS	intron	60983456	60983575	1.0	-	.	ID=g16290.t1.intron4;Parent=g16290.t1
HiC_scaffold_6	AUGUSTUS	exon	60983576	60983645	.	-	.	ID=g16290.t1.exon5;Parent=g16290.t1
HiC_scaffold_6	GeneMark.hmm3	CDS	60983576	60983645	.	-	1	ID=g16290.t2.CDS5;Parent=g16290.t2
HiC_scaffold_6	GeneMark.hmm3	exon	60983576	60983645	.	-	1	ID=g16290.t2.exon5;Parent=g16290.t2
HiC_scaffold_6	AUGUSTUS	CDS	60983576	60983645	1.0	-	1	ID=g16290.t1.CDS5;Parent=g16290.t1
HiC_scaffold_6	GeneMark.hmm3	intron	60983646	60984122	.	-	2	ID=g16290.t2.intron5;Parent=g16290.t2
HiC_scaffold_6	AUGUSTUS	intron	60983646	60984122	1.0	-	.	ID=g16290.t1.intron5;Parent=g16290.t1
HiC_scaffold_6	AUGUSTUS	exon	60984123	60984183	.	-	.	ID=g16290.t1.exon6;Parent=g16290.t1
HiC_scaffold_6	GeneMark.hmm3	CDS	60984123	60984183	.	-	2	ID=g16290.t2.CDS6;Parent=g16290.t2
HiC_scaffold_6	GeneMark.hmm3	exon	60984123	60984183	.	-	2	ID=g16290.t2.exon6;Parent=g16290.t2
HiC_scaffold_6	AUGUSTUS	CDS	60984123	60984183	1.0	-	2	ID=g16290.t1.CDS6;Parent=g16290.t1
HiC_scaffold_6	GeneMark.hmm3	intron	60984184	60988498	.	-	1	ID=g16290.t2.intron6;Parent=g16290.t2
HiC_scaffold_6	AUGUSTUS	intron	60984184	60988498	1.0	-	.	ID=g16290.t1.intron6;Parent=g16290.t1
HiC_scaffold_6	AUGUSTUS	exon	60988499	60988658	.	-	.	ID=g16290.t1.exon7;Parent=g16290.t1
HiC_scaffold_6	GeneMark.hmm3	CDS	60988499	60988658	.	-	0	ID=g16290.t2.CDS7;Parent=g16290.t2
HiC_scaffold_6	GeneMark.hmm3	exon	60988499	60988658	.	-	0	ID=g16290.t2.exon7;Parent=g16290.t2
HiC_scaffold_6	AUGUSTUS	CDS	60988499	60988658	1.0	-	0	ID=g16290.t1.CDS7;Parent=g16290.t1
HiC_scaffold_6	GeneMark.hmm3	intron	60988659	60989199	.	-	0	ID=g16290.t2.intron7;Parent=g16290.t2
HiC_scaffold_6	AUGUSTUS	intron	60988659	60989199	1.0	-	.	ID=g16290.t1.intron7;Parent=g16290.t1
HiC_scaffold_6	AUGUSTUS	exon	60989200	60989353	.	-	.	ID=g16290.t1.exon8;Parent=g16290.t1
HiC_scaffold_6	GeneMark.hmm3	CDS	60989200	60989353	.	-	1	ID=g16290.t2.CDS8;Parent=g16290.t2
HiC_scaffold_6	GeneMark.hmm3	exon	60989200	60989353	.	-	1	ID=g16290.t2.exon8;Parent=g16290.t2
HiC_scaffold_6	AUGUSTUS	CDS	60989200	60989353	1.0	-	1	ID=g16290.t1.CDS8;Parent=g16290.t1
HiC_scaffold_6	GeneMark.hmm3	intron	60989354	60992665	.	-	2	ID=g16290.t2.intron8;Parent=g16290.t2
HiC_scaffold_6	AUGUSTUS	intron	60989354	60992665	1.0	-	.	ID=g16290.t1.intron8;Parent=g16290.t1
HiC_scaffold_6	AUGUSTUS	exon	60992666	60992772	.	-	.	ID=g16290.t1.exon9;Parent=g16290.t1
HiC_scaffold_6	GeneMark.hmm3	CDS	60992666	60992772	.	-	0	ID=g16290.t2.CDS9;Parent=g16290.t2
HiC_scaffold_6	GeneMark.hmm3	exon	60992666	60992772	.	-	0	ID=g16290.t2.exon9;Parent=g16290.t2
HiC_scaffold_6	AUGUSTUS	CDS	60992666	60992772	1.0	-	0	ID=g16290.t1.CDS9;Parent=g16290.t1
HiC_scaffold_6	GeneMark.hmm3	intron	60992773	60993140	.	-	0	ID=g16290.t2.intron9;Parent=g16290.t2
HiC_scaffold_6	AUGUSTUS	intron	60992773	60993140	1.0	-	.	ID=g16290.t1.intron9;Parent=g16290.t1
HiC_scaffold_6	AUGUSTUS	exon	60993141	60993259	.	-	.	ID=g16290.t1.exon10;Parent=g16290.t1
HiC_scaffold_6	GeneMark.hmm3	CDS	60993141	60993259	.	-	2	ID=g16290.t2.CDS10;Parent=g16290.t2
HiC_scaffold_6	GeneMark.hmm3	exon	60993141	60993259	.	-	2	ID=g16290.t2.exon10;Parent=g16290.t2
HiC_scaffold_6	AUGUSTUS	CDS	60993141	60993259	1.0	-	2	ID=g16290.t1.CDS10;Parent=g16290.t1
HiC_scaffold_6	GeneMark.hmm3	intron	60993260	60994345	.	-	1	ID=g16290.t2.intron10;Parent=g16290.t2
HiC_scaffold_6	AUGUSTUS	intron	60993260	61000536	1.0	-	.	ID=g16290.t1.intron10;Parent=g16290.t1
HiC_scaffold_6	GeneMark.hmm3	CDS	60994346	60994370	.	-	0	ID=g16290.t2.CDS11;Parent=g16290.t2
HiC_scaffold_6	GeneMark.hmm3	exon	60994346	60994370	.	-	0	ID=g16290.t2.exon11;Parent=g16290.t2
HiC_scaffold_6	GeneMark.hmm3	start_codon	60994368	60994370	.	-	0	ID=g16290.t2.start1;Parent=g16290.t2
HiC_scaffold_6	AUGUSTUS	exon	61000537	61000644	.	-	.	ID=g16290.t1.exon11;Parent=g16290.t1
HiC_scaffold_6	AUGUSTUS	CDS	61000537	61000644	1.0	-	2	ID=g16290.t1.CDS11;Parent=g16290.t1
HiC_scaffold_6	AUGUSTUS	intron	61000645	61001357	1.0	-	.	ID=g16290.t1.intron11;Parent=g16290.t1
HiC_scaffold_6	AUGUSTUS	exon	61001358	61001513	.	-	.	ID=g16290.t1.exon12;Parent=g16290.t1
HiC_scaffold_6	AUGUSTUS	CDS	61001358	61001513	0.82	-	2	ID=g16290.t1.CDS12;Parent=g16290.t1
HiC_scaffold_6	AUGUSTUS	intron	61001514	61002101	0.66	-	.	ID=g16290.t1.intron12;Parent=g16290.t1
HiC_scaffold_6	AUGUSTUS	exon	61002102	61002112	.	-	.	ID=g16290.t1.exon13;Parent=g16290.t1
HiC_scaffold_6	AUGUSTUS	CDS	61002102	61002112	0.67	-	1	ID=g16290.t1.CDS13;Parent=g16290.t1
HiC_scaffold_6	AUGUSTUS	intron	61002113	61011916	0.71	-	.	ID=g16290.t1.intron13;Parent=g16290.t1
HiC_scaffold_6	AUGUSTUS	exon	61011917	61011966	.	-	.	ID=g16290.t1.exon14;Parent=g16290.t1
HiC_scaffold_6	AUGUSTUS	CDS	61011917	61011966	0.71	-	0	ID=g16290.t1.CDS14;Parent=g16290.t1
HiC_scaffold_6	AUGUSTUS	start_codon	61011964	61011966	.	-	0	ID=g16290.t1.start1;Parent=g16290.t1
HiC_scaffold_6	AUGUSTUS	stop_codon	61270587	61270589	.	-	0	ID=g16291.t1.stop1;Parent=g16291.t1
HiC_scaffold_6	AUGUSTUS	exon	61270587	61270739	.	-	.	ID=g16291.t1.exon1;Parent=g16291.t1
HiC_scaffold_6	AUGUSTUS	CDS	61270587	61270739	0.8	-	0	ID=g16291.t1.CDS1;Parent=g16291.t1
HiC_scaffold_6	AUGUSTUS	gene	61270587	61291748	.	-	.	ID=g16291
HiC_scaffold_6	AUGUSTUS	mRNA	61270587	61291748	0.8	-	.	ID=g16291.t1;Parent=g16291;em_target=9739.XP_004320465.1;em_score=272.6;em_evalue=3e-84;em_tcov=.;em_OGs=COG5245@1|root,KOG3595@2759|Eukaryota,38E73@33154|Opisthokonta,3BDY4@33208|Metazoa,3CTKP@33213|Bilateria,480TQ@7711|Chordata,491MU@7742|Vertebrata,3JANB@40674|Mammalia,4IVEB@91561|Cetartiodactyla;em_COG_cat=Z;em_desc=heavy chain 8;em_max_annot_lvl=33208|Metazoa;em_Preferred_name=DNAH8;em_KEGG_ko=ko:K10408;em_KEGG_Pathway=ko05016,map05016;em_BRITE=ko00000,ko00001,ko04812;em_PFAMs=AAA_5,AAA_6,AAA_7,AAA_8,AAA_9,DHC_N1,DHC_N2,Dynein_heavy,MT;em_GOs=GO:0000226,GO:0001539,GO:0001578,GO:0003341,GO:0003674,GO:0003774,GO:0003777,GO:0003824,GO:0005488,GO:0005515,GO:0005575,GO:0005622,GO:0005623,GO:0005737,GO:0005856,GO:0005858,GO:0005875,GO:0005929,GO:0005930,GO:0006928,GO:0006996,GO:0007010,GO:0007017,GO:0007018,GO:0008150,GO:0008569,GO:0009987,GO:0015630,GO:0016043,GO:0016462,GO:0016787,GO:0016817,GO:0016818,GO:0016887,GO:0017111,GO:0022607,GO:0030030,GO:0030031,GO:0030286,GO:0031514,GO:0032838,GO:0032991,GO:0034622,GO:0035082,GO:0036126,GO:0036157,GO:0036158,GO:0040011,GO:0042623,GO:0042995,GO:0043226,GO:0043228,GO:0043229,GO:0043232,GO:0043933,GO:0044085,GO:0044422,GO:0044424,GO:0044430,GO:0044441,GO:0044444,GO:0044446,GO:0044447,GO:0044463,GO:0044464,GO:0044782,GO:0045503,GO:0045505,GO:0048870,GO:0051179,GO:0051674,GO:0051959,GO:0060271,GO:0060285,GO:0065003,GO:0070286,GO:0070925,GO:0071840,GO:0097014,GO:0097223,GO:0097228,GO:0097729,GO:0099568,GO:0120025,GO:0120031,GO:0120036,GO:0120038,GO:1902494,GO:1990939
HiC_scaffold_6	AUGUSTUS	intron	61270740	61283554	0.84	-	.	ID=g16291.t1.intron1;Parent=g16291.t1
HiC_scaffold_6	AUGUSTUS	exon	61283555	61283674	.	-	.	ID=g16291.t1.exon2;Parent=g16291.t1
HiC_scaffold_6	AUGUSTUS	CDS	61283555	61283674	0.99	-	0	ID=g16291.t1.CDS2;Parent=g16291.t1
HiC_scaffold_6	AUGUSTUS	intron	61283675	61284495	1.0	-	.	ID=g16291.t1.intron2;Parent=g16291.t1
HiC_scaffold_6	AUGUSTUS	exon	61284496	61284612	.	-	.	ID=g16291.t1.exon3;Parent=g16291.t1
HiC_scaffold_6	AUGUSTUS	CDS	61284496	61284612	1.0	-	0	ID=g16291.t1.CDS3;Parent=g16291.t1
HiC_scaffold_6	AUGUSTUS	intron	61284613	61285036	1.0	-	.	ID=g16291.t1.intron3;Parent=g16291.t1
HiC_scaffold_6	AUGUSTUS	exon	61285037	61285117	.	-	.	ID=g16291.t1.exon4;Parent=g16291.t1
HiC_scaffold_6	AUGUSTUS	CDS	61285037	61285117	1.0	-	0	ID=g16291.t1.CDS4;Parent=g16291.t1
HiC_scaffold_6	AUGUSTUS	intron	61285118	61291745	1.0	-	.	ID=g16291.t1.intron4;Parent=g16291.t1
HiC_scaffold_6	AUGUSTUS	exon	61291746	61291748	.	-	.	ID=g16291.t1.exon5;Parent=g16291.t1
HiC_scaffold_6	AUGUSTUS	start_codon	61291746	61291748	.	-	0	ID=g16291.t1.start1;Parent=g16291.t1
HiC_scaffold_6	AUGUSTUS	CDS	61291746	61291748	1.0	-	0	ID=g16291.t1.CDS5;Parent=g16291.t1
HiC_scaffold_6	AUGUSTUS	stop_codon	61309595	61309597	.	-	0	ID=g16292.t1.stop1;Parent=g16292.t1
HiC_scaffold_6	AUGUSTUS	gene	61309595	61310074	.	-	.	ID=g16292
HiC_scaffold_6	AUGUSTUS	exon	61309595	61310074	.	-	.	ID=g16292.t1.exon1;Parent=g16292.t1
HiC_scaffold_6	AUGUSTUS	mRNA	61309595	61310074	1.0	-	.	ID=g16292.t1;Parent=g16292;em_target=225400.XP_006779451.1;em_score=276.2;em_evalue=7.3e-87;em_tcov=.;em_OGs=COG0089@1|root,KOG1751@2759|Eukaryota,3AIMP@33154|Opisthokonta,3BZGP@33208|Metazoa,3DFAV@33213|Bilateria,48HV4@7711|Chordata,49EY8@7742|Vertebrata,3JIG8@40674|Mammalia;em_COG_cat=J;em_desc=Ribosomal protein L23, N-terminal domain;em_max_annot_lvl=33208|Metazoa;em_Preferred_name=;em_KEGG_ko=ko:K02893;em_KEGG_Pathway=ko03010,map03010;em_KEGG_Module=M00177;em_BRITE=br01610,ko00000,ko00001,ko00002,ko03011;em_PFAMs=Ribosomal_L23,Ribosomal_L23eN
HiC_scaffold_6	AUGUSTUS	CDS	61309595	61310074	1.0	-	0	ID=g16292.t1.CDS1;Parent=g16292.t1
HiC_scaffold_6	AUGUSTUS	start_codon	61310072	61310074	.	-	0	ID=g16292.t1.start1;Parent=g16292.t1
HiC_scaffold_6	AUGUSTUS	start_codon	61381907	61381909	.	+	0	ID=g16293.t1.start1;Parent=g16293.t1
HiC_scaffold_6	AUGUSTUS	exon	61381907	61381990	.	+	.	ID=g16293.t1.exon1;Parent=g16293.t1
HiC_scaffold_6	AUGUSTUS	CDS	61381907	61381990	1.0	+	0	ID=g16293.t1.CDS1;Parent=g16293.t1
HiC_scaffold_6	AUGUSTUS	gene	61381907	61405200	.	+	.	ID=g16293
HiC_scaffold_6	AUGUSTUS	mRNA	61381907	61405200	1.0	+	.	ID=g16293.t1;Parent=g16293;em_target=9668.ENSMPUP00000013781;em_score=426.1;em_evalue=4.8e-131;em_tcov=.;em_OGs=COG0346@1|root,KOG2944@2759|Eukaryota,38CS6@33154|Opisthokonta,3BARY@33208|Metazoa,3D1NZ@33213|Bilateria,48020@7711|Chordata,492MZ@7742|Vertebrata,3JCKZ@40674|Mammalia,3EEP6@33554|Carnivora;em_COG_cat=G;em_desc=Catalyzes the conversion of hemimercaptal, formed from methylglyoxal and glutathione, to S-lactoylglutathione;em_max_annot_lvl=33208|Metazoa;em_Preferred_name=GLO1;em_EC=4.4.1.5;em_KEGG_ko=ko:K01759;em_KEGG_Pathway=ko00620,map00620;em_KEGG_Reaction=R02530;em_KEGG_rclass=RC00004,RC00740;em_BRITE=ko00000,ko00001,ko01000;em_PFAMs=Glyoxalase;em_GOs=GO:0002376,GO:0002520,GO:0002521,GO:0002573,GO:0003674,GO:0003824,GO:0004462,GO:0005488,GO:0005575,GO:0005622,GO:0005623,GO:0005634,GO:0005737,GO:0005829,GO:0005886,GO:0005975,GO:0006081,GO:0006082,GO:0006089,GO:0006090,GO:0006355,GO:0006357,GO:0006518,GO:0006575,GO:0006749,GO:0006790,GO:0006807,GO:0007275,GO:0008150,GO:0008152,GO:0008270,GO:0009056,GO:0009438,GO:0009889,GO:0009987,GO:0010468,GO:0010556,GO:0010941,GO:0016020,GO:0016829,GO:0016846,GO:0019219,GO:0019222,GO:0019243,GO:0019752,GO:0030097,GO:0030099,GO:0030154,GO:0030316,GO:0031323,GO:0031326,GO:0032501,GO:0032502,GO:0032787,GO:0034641,GO:0042180,GO:0042182,GO:0042981,GO:0043066,GO:0043067,GO:0043069,GO:0043167,GO:0043169,GO:0043226,GO:0043227,GO:0043229,GO:0043231,GO:0043436,GO:0043603,GO:0044237,GO:0044238,GO:0044248,GO:0044281,GO:0044282,GO:0044424,GO:0044444,GO:0044464,GO:0046185,GO:0046872,GO:0046914,GO:0048513,GO:0048519,GO:0048523,GO:0048534,GO:0048731,GO:0048856,GO:0048869,GO:0050789,GO:0050794,GO:0051171,GO:0051186,GO:0051252,GO:0051596,GO:0060255,GO:0060548,GO:0061727,GO:0065007,GO:0071704,GO:0071944,GO:0080090,GO:1901564,GO:1901575,GO:1901615,GO:1903506,GO:2000112,GO:2001141
HiC_scaffold_6	AUGUSTUS	intron	61381991	61396796	1.0	+	.	ID=g16293.t1.intron1;Parent=g16293.t1
HiC_scaffold_6	AUGUSTUS	exon	61396797	61396879	.	+	.	ID=g16293.t1.exon2;Parent=g16293.t1
HiC_scaffold_6	AUGUSTUS	CDS	61396797	61396879	1.0	+	0	ID=g16293.t1.CDS2;Parent=g16293.t1
HiC_scaffold_6	AUGUSTUS	intron	61396880	61399822	1.0	+	.	ID=g16293.t1.intron2;Parent=g16293.t1
HiC_scaffold_6	AUGUSTUS	exon	61399823	61399963	.	+	.	ID=g16293.t1.exon3;Parent=g16293.t1
HiC_scaffold_6	AUGUSTUS	CDS	61399823	61399963	1.0	+	1	ID=g16293.t1.CDS3;Parent=g16293.t1
HiC_scaffold_6	AUGUSTUS	intron	61399964	61400691	1.0	+	.	ID=g16293.t1.intron3;Parent=g16293.t1
HiC_scaffold_6	AUGUSTUS	exon	61400692	61400759	.	+	.	ID=g16293.t1.exon4;Parent=g16293.t1
HiC_scaffold_6	AUGUSTUS	CDS	61400692	61400759	1.0	+	1	ID=g16293.t1.CDS4;Parent=g16293.t1
HiC_scaffold_6	AUGUSTUS	intron	61400760	61401680	1.0	+	.	ID=g16293.t1.intron4;Parent=g16293.t1
HiC_scaffold_6	AUGUSTUS	exon	61401681	61401770	.	+	.	ID=g16293.t1.exon5;Parent=g16293.t1
HiC_scaffold_6	AUGUSTUS	CDS	61401681	61401770	1.0	+	2	ID=g16293.t1.CDS5;Parent=g16293.t1
HiC_scaffold_6	AUGUSTUS	intron	61401771	61405111	1.0	+	.	ID=g16293.t1.intron5;Parent=g16293.t1
HiC_scaffold_6	AUGUSTUS	exon	61405112	61405200	.	+	.	ID=g16293.t1.exon6;Parent=g16293.t1
HiC_scaffold_6	AUGUSTUS	CDS	61405112	61405200	1.0	+	2	ID=g16293.t1.CDS6;Parent=g16293.t1
HiC_scaffold_6	AUGUSTUS	stop_codon	61405198	61405200	.	+	0	ID=g16293.t1.stop1;Parent=g16293.t1
HiC_scaffold_6	gmst	start_codon	61466090	61466092	121.393582	+	0	ID=g16294.t1.start1;Parent=g16294.t1
HiC_scaffold_6	gmst	CDS	61466090	61466274	121.393582	+	0	ID=g16294.t1.CDS1;Parent=g16294.t1
HiC_scaffold_6	gmst	exon	61466090	61466274	121.393582	+	0	ID=g16294.t1.exon1;Parent=g16294.t1
HiC_scaffold_6	gmst	gene	61466090	61821274	.	+	.	ID=g16294
HiC_scaffold_6	gmst	mRNA	61466090	61821274	.	+	.	ID=g16294.t1;Parent=g16294;em_target=29073.XP_008691587.1;em_score=1411.5;em_evalue=0.0;em_tcov=.;em_OGs=KOG4350@1|root,KOG4350@2759|Eukaryota,38IF3@33154|Opisthokonta,3BAYN@33208|Metazoa,3CV45@33213|Bilateria,482JE@7711|Chordata,490K9@7742|Vertebrata,3JCCA@40674|Mammalia,3EQCH@33554|Carnivora;em_COG_cat=S;em_desc=BTB POZ domain-containing protein;em_max_annot_lvl=33208|Metazoa;em_Preferred_name=BTBD9;em_KEGG_ko=ko:K10481;em_BRITE=ko00000,ko04121;em_PFAMs=BACK,BTB,F5_F8_type_C;em_GOs=GO:0000151,GO:0001505,GO:0003008,GO:0003674,GO:0005488,GO:0005515,GO:0005575,GO:0005622,GO:0005623,GO:0005737,GO:0006508,GO:0006511,GO:0006725,GO:0006807,GO:0007600,GO:0007610,GO:0007611,GO:0007613,GO:0007616,GO:0007622,GO:0007623,GO:0007626,GO:0008150,GO:0008152,GO:0008344,GO:0009056,GO:0009057,GO:0009987,GO:0010498,GO:0010646,GO:0018958,GO:0019005,GO:0019222,GO:0019538,GO:0019899,GO:0019941,GO:0022410,GO:0023051,GO:0030100,GO:0030162,GO:0030163,GO:0030431,GO:0030534,GO:0030674,GO:0031461,GO:0031463,GO:0031625,GO:0032225,GO:0032501,GO:0032879,GO:0032991,GO:0034641,GO:0042133,GO:0042428,GO:0042430,GO:0042592,GO:0042745,GO:0042748,GO:0042749,GO:0042752,GO:0042753,GO:0043161,GO:0043170,GO:0043632,GO:0044237,GO:0044238,GO:0044248,GO:0044257,GO:0044260,GO:0044265,GO:0044267,GO:0044389,GO:0044424,GO:0044464,GO:0045187,GO:0045938,GO:0046483,GO:0048511,GO:0048512,GO:0048518,GO:0048520,GO:0048871,GO:0048878,GO:0050789,GO:0050794,GO:0050795,GO:0050801,GO:0050802,GO:0050804,GO:0050877,GO:0050890,GO:0050951,GO:0051049,GO:0051128,GO:0051171,GO:0051239,GO:0051240,GO:0051246,GO:0051603,GO:0055065,GO:0055072,GO:0055076,GO:0055080,GO:0060090,GO:0060255,GO:0060341,GO:0060586,GO:0060627,GO:0065007,GO:0065008,GO:0071704,GO:0080090,GO:0097164,GO:0098693,GO:0098771,GO:0099177,GO:1900242,GO:1901160,GO:1901360,GO:1901564,GO:1901565,GO:1901575,GO:1901615,GO:1902494,GO:1903421,GO:1990234
HiC_scaffold_6	gmst	intron	61466275	61469902	121.393582	+	0	ID=g16294.t1.intron1;Parent=g16294.t1
HiC_scaffold_6	gmst	CDS	61469903	61470266	121.393582	+	1	ID=g16294.t1.CDS2;Parent=g16294.t1
HiC_scaffold_6	gmst	exon	61469903	61470266	121.393582	+	1	ID=g16294.t1.exon2;Parent=g16294.t1
HiC_scaffold_6	gmst	intron	61470267	61471345	121.393582	+	0	ID=g16294.t1.intron2;Parent=g16294.t1
HiC_scaffold_6	gmst	CDS	61471346	61471610	121.393582	+	0	ID=g16294.t1.CDS3;Parent=g16294.t1
HiC_scaffold_6	gmst	exon	61471346	61471610	121.393582	+	0	ID=g16294.t1.exon3;Parent=g16294.t1
HiC_scaffold_6	gmst	intron	61471611	61480597	121.393582	+	0	ID=g16294.t1.intron3;Parent=g16294.t1
HiC_scaffold_6	gmst	CDS	61480598	61480817	121.393582	+	2	ID=g16294.t1.CDS4;Parent=g16294.t1
HiC_scaffold_6	gmst	exon	61480598	61480817	121.393582	+	2	ID=g16294.t1.exon4;Parent=g16294.t1
HiC_scaffold_6	gmst	intron	61480818	61483850	121.393582	+	0	ID=g16294.t1.intron4;Parent=g16294.t1
HiC_scaffold_6	gmst	CDS	61483851	61483970	121.393582	+	1	ID=g16294.t1.CDS5;Parent=g16294.t1
HiC_scaffold_6	gmst	exon	61483851	61483970	121.393582	+	1	ID=g16294.t1.exon5;Parent=g16294.t1
HiC_scaffold_6	gmst	intron	61483971	61698783	121.393582	+	0	ID=g16294.t1.intron5;Parent=g16294.t1
HiC_scaffold_6	gmst	CDS	61698784	61698893	121.393582	+	1	ID=g16294.t1.CDS6;Parent=g16294.t1
HiC_scaffold_6	gmst	exon	61698784	61698893	121.393582	+	1	ID=g16294.t1.exon6;Parent=g16294.t1
HiC_scaffold_6	gmst	intron	61698894	61734007	121.393582	+	0	ID=g16294.t1.intron6;Parent=g16294.t1
HiC_scaffold_6	gmst	CDS	61734008	61734197	121.393582	+	2	ID=g16294.t1.CDS7;Parent=g16294.t1
HiC_scaffold_6	gmst	exon	61734008	61734197	121.393582	+	2	ID=g16294.t1.exon7;Parent=g16294.t1
HiC_scaffold_6	gmst	intron	61734198	61762342	121.393582	+	0	ID=g16294.t1.intron7;Parent=g16294.t1
HiC_scaffold_6	gmst	CDS	61762343	61762450	121.393582	+	1	ID=g16294.t1.CDS8;Parent=g16294.t1
HiC_scaffold_6	gmst	exon	61762343	61762450	121.393582	+	1	ID=g16294.t1.exon8;Parent=g16294.t1
HiC_scaffold_6	gmst	intron	61762451	61805121	121.393582	+	0	ID=g16294.t1.intron8;Parent=g16294.t1
HiC_scaffold_6	gmst	CDS	61805122	61805200	121.393582	+	1	ID=g16294.t1.CDS9;Parent=g16294.t1
HiC_scaffold_6	gmst	exon	61805122	61805200	121.393582	+	1	ID=g16294.t1.exon9;Parent=g16294.t1
HiC_scaffold_6	gmst	intron	61805201	61821076	121.393582	+	0	ID=g16294.t1.intron9;Parent=g16294.t1
HiC_scaffold_6	gmst	CDS	61821077	61821274	121.393582	+	0	ID=g16294.t1.CDS10;Parent=g16294.t1
HiC_scaffold_6	gmst	exon	61821077	61821274	121.393582	+	0	ID=g16294.t1.exon10;Parent=g16294.t1
HiC_scaffold_6	gmst	stop_codon	61821272	61821274	121.393582	+	0	ID=g16294.t1.stop1;Parent=g16294.t1
HiC_scaffold_6	AUGUSTUS	stop_codon	61839293	61839295	.	-	0	ID=g16295.t1.stop1;Parent=g16295.t1
HiC_scaffold_6	AUGUSTUS	exon	61839293	61839447	.	-	.	ID=g16295.t1.exon1;Parent=g16295.t1
HiC_scaffold_6	AUGUSTUS	CDS	61839293	61839447	1.0	-	2	ID=g16295.t1.CDS1;Parent=g16295.t1
HiC_scaffold_6	AUGUSTUS	gene	61839293	62183355	.	-	.	ID=g16295
HiC_scaffold_6	AUGUSTUS	mRNA	61839293	62183355	1.0	-	.	ID=g16295.t1;Parent=g16295;em_target=9707.XP_004409827.1;em_score=511.3;em_evalue=9.7e-157;em_tcov=.;em_OGs=KOG3173@1|root,KOG3173@2759|Eukaryota,38EQX@33154|Opisthokonta,3B9TY@33208|Metazoa,3CSBB@33213|Bilateria,4898R@7711|Chordata,48XRV@7742|Vertebrata,3J5UW@40674|Mammalia,3EMCG@33554|Carnivora;em_COG_cat=S;em_desc=Zinc finger AN1-type;em_max_annot_lvl=33208|Metazoa;em_Preferred_name=ZFAND3;em_PFAMs=zf-A20,zf-AN1;em_GOs=
HiC_scaffold_6	AUGUSTUS	intron	61839448	61867681	1.0	-	.	ID=g16295.t1.intron1;Parent=g16295.t1
HiC_scaffold_6	AUGUSTUS	exon	61867682	61867849	.	-	.	ID=g16295.t1.exon2;Parent=g16295.t1
HiC_scaffold_6	AUGUSTUS	CDS	61867682	61867849	1.0	-	2	ID=g16295.t1.CDS2;Parent=g16295.t1
HiC_scaffold_6	AUGUSTUS	intron	61867850	61896241	1.0	-	.	ID=g16295.t1.intron2;Parent=g16295.t1
HiC_scaffold_6	AUGUSTUS	exon	61896242	61896307	.	-	.	ID=g16295.t1.exon3;Parent=g16295.t1
HiC_scaffold_6	AUGUSTUS	CDS	61896242	61896307	1.0	-	2	ID=g16295.t1.CDS3;Parent=g16295.t1
HiC_scaffold_6	AUGUSTUS	intron	61896308	61921455	1.0	-	.	ID=g16295.t1.intron3;Parent=g16295.t1
HiC_scaffold_6	AUGUSTUS	exon	61921456	61921638	.	-	.	ID=g16295.t1.exon4;Parent=g16295.t1
HiC_scaffold_6	AUGUSTUS	CDS	61921456	61921638	1.0	-	2	ID=g16295.t1.CDS4;Parent=g16295.t1
HiC_scaffold_6	AUGUSTUS	intron	61921639	62060407	1.0	-	.	ID=g16295.t1.intron4;Parent=g16295.t1
HiC_scaffold_6	AUGUSTUS	exon	62060408	62060448	.	-	.	ID=g16295.t1.exon5;Parent=g16295.t1
HiC_scaffold_6	AUGUSTUS	CDS	62060408	62060448	1.0	-	1	ID=g16295.t1.CDS5;Parent=g16295.t1
HiC_scaffold_6	AUGUSTUS	intron	62060449	62183284	1.0	-	.	ID=g16295.t1.intron5;Parent=g16295.t1
HiC_scaffold_6	AUGUSTUS	exon	62183285	62183355	.	-	.	ID=g16295.t1.exon6;Parent=g16295.t1
HiC_scaffold_6	AUGUSTUS	CDS	62183285	62183355	1.0	-	0	ID=g16295.t1.CDS6;Parent=g16295.t1
HiC_scaffold_6	AUGUSTUS	start_codon	62183353	62183355	.	-	0	ID=g16295.t1.start1;Parent=g16295.t1
HiC_scaffold_6	AUGUSTUS	start_codon	62279789	62279791	.	+	0	ID=g16296.t1.start1;Parent=g16296.t1
HiC_scaffold_6	AUGUSTUS	exon	62279789	62280105	.	+	.	ID=g16296.t1.exon1;Parent=g16296.t1
HiC_scaffold_6	AUGUSTUS	CDS	62279789	62280105	0.97	+	0	ID=g16296.t1.CDS1;Parent=g16296.t1
HiC_scaffold_6	AUGUSTUS	gene	62279789	62280419	.	+	.	ID=g16296
HiC_scaffold_6	AUGUSTUS	mRNA	62279789	62280419	0.97	+	.	ID=g16296.t1;Parent=g16296
HiC_scaffold_6	AUGUSTUS	intron	62280106	62280286	0.97	+	.	ID=g16296.t1.intron1;Parent=g16296.t1
HiC_scaffold_6	AUGUSTUS	exon	62280287	62280419	.	+	.	ID=g16296.t1.exon2;Parent=g16296.t1
HiC_scaffold_6	AUGUSTUS	CDS	62280287	62280419	0.97	+	1	ID=g16296.t1.CDS2;Parent=g16296.t1
HiC_scaffold_6	AUGUSTUS	stop_codon	62280417	62280419	.	+	0	ID=g16296.t1.stop1;Parent=g16296.t1
HiC_scaffold_6	AUGUSTUS	start_codon	62280900	62280902	.	+	0	ID=g16297.t1.start1;Parent=g16297.t1
HiC_scaffold_6	AUGUSTUS	exon	62280900	62280966	.	+	.	ID=g16297.t1.exon1;Parent=g16297.t1
HiC_scaffold_6	AUGUSTUS	CDS	62280900	62280966	1.0	+	0	ID=g16297.t1.CDS1;Parent=g16297.t1
HiC_scaffold_6	AUGUSTUS	gene	62280900	62334328	.	+	.	ID=g16297
HiC_scaffold_6	AUGUSTUS	mRNA	62280900	62334328	1.0	+	.	ID=g16297.t1;Parent=g16297;em_target=9707.XP_004409828.1;em_score=2215.9;em_evalue=0.0;em_tcov=.;em_OGs=28NAZ@1|root,2QUWH@2759|Eukaryota,3AIWQ@33154|Opisthokonta,3BYIW@33208|Metazoa,3DBV2@33213|Bilateria,48HYC@7711|Chordata,49EY7@7742|Vertebrata,3JEIV@40674|Mammalia,3EP6P@33554|Carnivora;em_COG_cat=T;em_desc=MAM domain containing glycosylphosphatidylinositol anchor 1;em_max_annot_lvl=33208|Metazoa;em_Preferred_name=MDGA1;em_PFAMs=I-set,Ig_2,Ig_3,MAM;em_GOs=GO:0001764,GO:0005575,GO:0005576,GO:0005623,GO:0005886,GO:0006928,GO:0007275,GO:0007399,GO:0007417,GO:0007420,GO:0008150,GO:0009987,GO:0016020,GO:0016477,GO:0021510,GO:0021515,GO:0021516,GO:0021527,GO:0021537,GO:0021543,GO:0021795,GO:0021799,GO:0021885,GO:0021953,GO:0021987,GO:0022008,GO:0022029,GO:0030154,GO:0030182,GO:0030900,GO:0031224,GO:0031225,GO:0031226,GO:0032501,GO:0032502,GO:0040011,GO:0044087,GO:0044425,GO:0044459,GO:0044464,GO:0045121,GO:0046658,GO:0048513,GO:0048519,GO:0048523,GO:0048699,GO:0048731,GO:0048856,GO:0048869,GO:0048870,GO:0050789,GO:0050793,GO:0050794,GO:0050803,GO:0050807,GO:0051093,GO:0051128,GO:0051129,GO:0051179,GO:0051239,GO:0051241,GO:0051674,GO:0051960,GO:0051961,GO:0051963,GO:0051964,GO:0060322,GO:0065007,GO:0065008,GO:0071944,GO:0098589,GO:0098805,GO:0098857,GO:1905809,GO:2000026
HiC_scaffold_6	AUGUSTUS	intron	62280967	62310015	1.0	+	.	ID=g16297.t1.intron1;Parent=g16297.t1
HiC_scaffold_6	AUGUSTUS	exon	62310016	62310155	.	+	.	ID=g16297.t1.exon2;Parent=g16297.t1
HiC_scaffold_6	AUGUSTUS	CDS	62310016	62310155	1.0	+	2	ID=g16297.t1.CDS2;Parent=g16297.t1
HiC_scaffold_6	AUGUSTUS	intron	62310156	62314410	1.0	+	.	ID=g16297.t1.intron2;Parent=g16297.t1
HiC_scaffold_6	AUGUSTUS	exon	62314411	62314585	.	+	.	ID=g16297.t1.exon3;Parent=g16297.t1
HiC_scaffold_6	AUGUSTUS	CDS	62314411	62314585	1.0	+	0	ID=g16297.t1.CDS3;Parent=g16297.t1
HiC_scaffold_6	AUGUSTUS	intron	62314586	62316305	1.0	+	.	ID=g16297.t1.intron3;Parent=g16297.t1
HiC_scaffold_6	AUGUSTUS	exon	62316306	62316502	.	+	.	ID=g16297.t1.exon4;Parent=g16297.t1
HiC_scaffold_6	AUGUSTUS	CDS	62316306	62316502	1.0	+	2	ID=g16297.t1.CDS4;Parent=g16297.t1
HiC_scaffold_6	AUGUSTUS	intron	62316503	62317320	1.0	+	.	ID=g16297.t1.intron4;Parent=g16297.t1
HiC_scaffold_6	AUGUSTUS	exon	62317321	62317453	.	+	.	ID=g16297.t1.exon5;Parent=g16297.t1
HiC_scaffold_6	AUGUSTUS	CDS	62317321	62317453	1.0	+	0	ID=g16297.t1.CDS5;Parent=g16297.t1
HiC_scaffold_6	AUGUSTUS	intron	62317454	62317701	1.0	+	.	ID=g16297.t1.intron5;Parent=g16297.t1
HiC_scaffold_6	AUGUSTUS	exon	62317702	62317971	.	+	.	ID=g16297.t1.exon6;Parent=g16297.t1
HiC_scaffold_6	AUGUSTUS	CDS	62317702	62317971	1.0	+	2	ID=g16297.t1.CDS6;Parent=g16297.t1
HiC_scaffold_6	AUGUSTUS	intron	62317972	62320496	1.0	+	.	ID=g16297.t1.intron6;Parent=g16297.t1
HiC_scaffold_6	AUGUSTUS	exon	62320497	62320826	.	+	.	ID=g16297.t1.exon7;Parent=g16297.t1
HiC_scaffold_6	AUGUSTUS	CDS	62320497	62320826	1.0	+	2	ID=g16297.t1.CDS7;Parent=g16297.t1
HiC_scaffold_6	AUGUSTUS	intron	62320827	62322765	1.0	+	.	ID=g16297.t1.intron7;Parent=g16297.t1
HiC_scaffold_6	AUGUSTUS	exon	62322766	62323062	.	+	.	ID=g16297.t1.exon8;Parent=g16297.t1
HiC_scaffold_6	AUGUSTUS	CDS	62322766	62323062	1.0	+	2	ID=g16297.t1.CDS8;Parent=g16297.t1
HiC_scaffold_6	AUGUSTUS	intron	62323063	62323940	1.0	+	.	ID=g16297.t1.intron8;Parent=g16297.t1
HiC_scaffold_6	AUGUSTUS	exon	62323941	62324225	.	+	.	ID=g16297.t1.exon9;Parent=g16297.t1
HiC_scaffold_6	AUGUSTUS	CDS	62323941	62324225	1.0	+	2	ID=g16297.t1.CDS9;Parent=g16297.t1
HiC_scaffold_6	AUGUSTUS	intron	62324226	62325900	1.0	+	.	ID=g16297.t1.intron9;Parent=g16297.t1
HiC_scaffold_6	AUGUSTUS	exon	62325901	62326052	.	+	.	ID=g16297.t1.exon10;Parent=g16297.t1
HiC_scaffold_6	AUGUSTUS	CDS	62325901	62326052	1.0	+	2	ID=g16297.t1.CDS10;Parent=g16297.t1
HiC_scaffold_6	AUGUSTUS	intron	62326053	62326935	1.0	+	.	ID=g16297.t1.intron10;Parent=g16297.t1
HiC_scaffold_6	AUGUSTUS	exon	62326936	62327113	.	+	.	ID=g16297.t1.exon11;Parent=g16297.t1
HiC_scaffold_6	AUGUSTUS	CDS	62326936	62327113	1.0	+	0	ID=g16297.t1.CDS11;Parent=g16297.t1
HiC_scaffold_6	AUGUSTUS	intron	62327114	62327377	1.0	+	.	ID=g16297.t1.intron11;Parent=g16297.t1
HiC_scaffold_6	AUGUSTUS	exon	62327378	62327401	.	+	.	ID=g16297.t1.exon12;Parent=g16297.t1
HiC_scaffold_6	AUGUSTUS	CDS	62327378	62327401	1.0	+	2	ID=g16297.t1.CDS12;Parent=g16297.t1
HiC_scaffold_6	AUGUSTUS	intron	62327402	62328439	1.0	+	.	ID=g16297.t1.intron12;Parent=g16297.t1
HiC_scaffold_6	AUGUSTUS	exon	62328440	62328592	.	+	.	ID=g16297.t1.exon13;Parent=g16297.t1
HiC_scaffold_6	AUGUSTUS	CDS	62328440	62328592	1.0	+	2	ID=g16297.t1.CDS13;Parent=g16297.t1
HiC_scaffold_6	AUGUSTUS	intron	62328593	62329088	1.0	+	.	ID=g16297.t1.intron13;Parent=g16297.t1
HiC_scaffold_6	AUGUSTUS	exon	62329089	62329223	.	+	.	ID=g16297.t1.exon14;Parent=g16297.t1
HiC_scaffold_6	AUGUSTUS	CDS	62329089	62329223	1.0	+	2	ID=g16297.t1.CDS14;Parent=g16297.t1
HiC_scaffold_6	AUGUSTUS	intron	62329224	62333076	1.0	+	.	ID=g16297.t1.intron14;Parent=g16297.t1
HiC_scaffold_6	AUGUSTUS	exon	62333077	62333207	.	+	.	ID=g16297.t1.exon15;Parent=g16297.t1
HiC_scaffold_6	AUGUSTUS	CDS	62333077	62333207	1.0	+	2	ID=g16297.t1.CDS15;Parent=g16297.t1
HiC_scaffold_6	AUGUSTUS	intron	62333208	62333390	1.0	+	.	ID=g16297.t1.intron15;Parent=g16297.t1
HiC_scaffold_6	AUGUSTUS	exon	62333391	62333499	.	+	.	ID=g16297.t1.exon16;Parent=g16297.t1
HiC_scaffold_6	AUGUSTUS	CDS	62333391	62333499	1.0	+	0	ID=g16297.t1.CDS16;Parent=g16297.t1
HiC_scaffold_6	AUGUSTUS	intron	62333500	62334236	1.0	+	.	ID=g16297.t1.intron16;Parent=g16297.t1
HiC_scaffold_6	AUGUSTUS	exon	62334237	62334328	.	+	.	ID=g16297.t1.exon17;Parent=g16297.t1
HiC_scaffold_6	AUGUSTUS	CDS	62334237	62334328	1.0	+	2	ID=g16297.t1.CDS17;Parent=g16297.t1
HiC_scaffold_6	AUGUSTUS	stop_codon	62334326	62334328	.	+	0	ID=g16297.t1.stop1;Parent=g16297.t1
HiC_scaffold_6	gmst	start_codon	62468192	62468194	26.499506	+	0	ID=g16298.t2.start1;Parent=g16298.t2
HiC_scaffold_6	gmst	start_codon	62468192	62468194	35.769027	+	0	ID=g16298.t1.start1;Parent=g16298.t1
HiC_scaffold_6	gmst	CDS	62468192	62468233	26.499506	+	0	ID=g16298.t2.CDS1;Parent=g16298.t2
HiC_scaffold_6	gmst	exon	62468192	62468233	26.499506	+	0	ID=g16298.t2.exon1;Parent=g16298.t2
HiC_scaffold_6	gmst	CDS	62468192	62468233	35.769027	+	0	ID=g16298.t1.CDS1;Parent=g16298.t1
HiC_scaffold_6	gmst	exon	62468192	62468233	35.769027	+	0	ID=g16298.t1.exon1;Parent=g16298.t1
HiC_scaffold_6	gmst	mRNA	62468192	62486120	.	+	.	ID=g16298.t1;Parent=g16298;em_target=9707.XP_004409829.1;em_score=184.7;em_evalue=7.3e-58;em_tcov=.;em_OGs=2E3BE@1|root,2SAF4@2759|Eukaryota,3A5YH@33154|Opisthokonta,3BSYM@33208|Metazoa,3D8VF@33213|Bilateria,48FE0@7711|Chordata,49C7Q@7742|Vertebrata,3JHCW@40674|Mammalia,3EXE1@33554|Carnivora;em_COG_cat=S;em_desc=Coiled-coil domain-containing protein 167;em_max_annot_lvl=33208|Metazoa;em_Preferred_name=CCDC167;em_PFAMs=CCDC-167;em_GOs=
HiC_scaffold_6	gmst	gene	62468192	62486176	.	+	.	ID=g16298
HiC_scaffold_6	gmst	mRNA	62468192	62486176	.	+	.	ID=g16298.t2;Parent=g16298;em_target=246437.XP_006148685.1;em_score=114.2;em_evalue=1.7e-35;em_tcov=.;em_OGs=2E3BE@1|root,2SAF4@2759|Eukaryota,3A5YH@33154|Opisthokonta,3BSYM@33208|Metazoa,3D8VF@33213|Bilateria,48FE0@7711|Chordata,49C7Q@7742|Vertebrata,3JHCW@40674|Mammalia,35QJJ@314146|Euarchontoglires;em_COG_cat=S;em_desc=Coiled-coil domain containing 167;em_max_annot_lvl=33208|Metazoa;em_Preferred_name=CCDC167;em_PFAMs=CCDC-167;em_GOs=
HiC_scaffold_6	gmst	intron	62468234	62484098	26.499506	+	0	ID=g16298.t2.intron1;Parent=g16298.t2
HiC_scaffold_6	gmst	intron	62468234	62484098	35.769027	+	0	ID=g16298.t1.intron1;Parent=g16298.t1
HiC_scaffold_6	gmst	CDS	62484099	62484193	26.499506	+	0	ID=g16298.t2.CDS2;Parent=g16298.t2
HiC_scaffold_6	gmst	exon	62484099	62484193	26.499506	+	0	ID=g16298.t2.exon2;Parent=g16298.t2
HiC_scaffold_6	gmst	CDS	62484099	62484193	35.769027	+	0	ID=g16298.t1.CDS2;Parent=g16298.t1
HiC_scaffold_6	gmst	exon	62484099	62484193	35.769027	+	0	ID=g16298.t1.exon2;Parent=g16298.t1
HiC_scaffold_6	gmst	intron	62484194	62484399	26.499506	+	0	ID=g16298.t2.intron2;Parent=g16298.t2
HiC_scaffold_6	gmst	intron	62484194	62484399	35.769027	+	0	ID=g16298.t1.intron2;Parent=g16298.t1
HiC_scaffold_6	gmst	CDS	62484400	62484452	26.499506	+	1	ID=g16298.t2.CDS3;Parent=g16298.t2
HiC_scaffold_6	gmst	exon	62484400	62484452	26.499506	+	1	ID=g16298.t2.exon3;Parent=g16298.t2
HiC_scaffold_6	gmst	CDS	62484400	62484452	35.769027	+	1	ID=g16298.t1.CDS3;Parent=g16298.t1
HiC_scaffold_6	gmst	exon	62484400	62484452	35.769027	+	1	ID=g16298.t1.exon3;Parent=g16298.t1
HiC_scaffold_6	gmst	intron	62484453	62486016	35.769027	+	0	ID=g16298.t1.intron3;Parent=g16298.t1
HiC_scaffold_6	gmst	intron	62484453	62486021	26.499506	+	0	ID=g16298.t2.intron3;Parent=g16298.t2
HiC_scaffold_6	gmst	CDS	62486017	62486120	35.769027	+	2	ID=g16298.t1.CDS4;Parent=g16298.t1
HiC_scaffold_6	gmst	exon	62486017	62486120	35.769027	+	2	ID=g16298.t1.exon4;Parent=g16298.t1
HiC_scaffold_6	gmst	CDS	62486022	62486176	26.499506	+	2	ID=g16298.t2.CDS4;Parent=g16298.t2
HiC_scaffold_6	gmst	exon	62486022	62486176	26.499506	+	2	ID=g16298.t2.exon4;Parent=g16298.t2
HiC_scaffold_6	gmst	stop_codon	62486118	62486120	35.769027	+	0	ID=g16298.t1.stop1;Parent=g16298.t1
HiC_scaffold_6	gmst	stop_codon	62486174	62486176	26.499506	+	0	ID=g16298.t2.stop1;Parent=g16298.t2
HiC_scaffold_6	AUGUSTUS	stop_codon	62489021	62489023	.	-	0	ID=g16299.t1.stop1;Parent=g16299.t1
HiC_scaffold_6	AUGUSTUS	exon	62489021	62489153	.	-	.	ID=g16299.t1.exon1;Parent=g16299.t1
HiC_scaffold_6	AUGUSTUS	CDS	62489021	62489153	1.0	-	1	ID=g16299.t1.CDS1;Parent=g16299.t1
HiC_scaffold_6	AUGUSTUS	gene	62489021	62535378	.	-	.	ID=g16299
HiC_scaffold_6	AUGUSTUS	mRNA	62489021	62535378	1.0	-	.	ID=g16299.t1;Parent=g16299;em_target=9668.ENSMPUP00000013806;em_score=1939.9;em_evalue=0.0;em_tcov=.;em_OGs=KOG3673@1|root,KOG3673@2759|Eukaryota,38JDZ@33154|Opisthokonta,3BFBJ@33208|Metazoa,3CR9F@33213|Bilateria,485QE@7711|Chordata,493NC@7742|Vertebrata,3J4D0@40674|Mammalia,3ETDG@33554|Carnivora;em_COG_cat=A;em_desc=Cap methyltransferase 1;em_max_annot_lvl=33208|Metazoa;em_Preferred_name=CMTR1;em_EC=2.1.1.57;em_KEGG_ko=ko:K14589;em_KEGG_Reaction=R03922;em_KEGG_rclass=RC00003,RC00466;em_BRITE=ko00000,ko01000,ko03019;em_PFAMs=FtsJ,G-patch;em_GOs=GO:0001510,GO:0003674,GO:0003824,GO:0004483,GO:0005575,GO:0005622,GO:0005623,GO:0005634,GO:0005654,GO:0005737,GO:0005829,GO:0006139,GO:0006370,GO:0006396,GO:0006397,GO:0006725,GO:0006807,GO:0008150,GO:0008152,GO:0008168,GO:0008171,GO:0008173,GO:0008174,GO:0008757,GO:0009451,GO:0009452,GO:0009987,GO:0010467,GO:0016070,GO:0016071,GO:0016556,GO:0016740,GO:0016741,GO:0031974,GO:0031981,GO:0032259,GO:0034641,GO:0036260,GO:0036451,GO:0043170,GO:0043226,GO:0043227,GO:0043229,GO:0043231,GO:0043233,GO:0043412,GO:0043414,GO:0044237,GO:0044238,GO:0044260,GO:0044422,GO:0044424,GO:0044428,GO:0044444,GO:0044446,GO:0044464,GO:0046483,GO:0070013,GO:0071704,GO:0080009,GO:0090304,GO:0097309,GO:0140098,GO:1901360
HiC_scaffold_6	AUGUSTUS	intron	62489154	62489944	1.0	-	.	ID=g16299.t1.intron1;Parent=g16299.t1
HiC_scaffold_6	AUGUSTUS	exon	62489945	62490053	.	-	.	ID=g16299.t1.exon2;Parent=g16299.t1
HiC_scaffold_6	AUGUSTUS	CDS	62489945	62490053	1.0	-	2	ID=g16299.t1.CDS2;Parent=g16299.t1
HiC_scaffold_6	AUGUSTUS	intron	62490054	62490655	1.0	-	.	ID=g16299.t1.intron2;Parent=g16299.t1
HiC_scaffold_6	AUGUSTUS	exon	62490656	62490768	.	-	.	ID=g16299.t1.exon3;Parent=g16299.t1
HiC_scaffold_6	AUGUSTUS	CDS	62490656	62490768	1.0	-	1	ID=g16299.t1.CDS3;Parent=g16299.t1
HiC_scaffold_6	AUGUSTUS	intron	62490769	62491608	1.0	-	.	ID=g16299.t1.intron3;Parent=g16299.t1
HiC_scaffold_6	AUGUSTUS	exon	62491609	62491656	.	-	.	ID=g16299.t1.exon4;Parent=g16299.t1
HiC_scaffold_6	AUGUSTUS	CDS	62491609	62491656	1.0	-	1	ID=g16299.t1.CDS4;Parent=g16299.t1
HiC_scaffold_6	AUGUSTUS	intron	62491657	62493736	1.0	-	.	ID=g16299.t1.intron4;Parent=g16299.t1
HiC_scaffold_6	AUGUSTUS	exon	62493737	62493805	.	-	.	ID=g16299.t1.exon5;Parent=g16299.t1
HiC_scaffold_6	AUGUSTUS	CDS	62493737	62493805	1.0	-	1	ID=g16299.t1.CDS5;Parent=g16299.t1
HiC_scaffold_6	AUGUSTUS	intron	62493806	62494618	1.0	-	.	ID=g16299.t1.intron5;Parent=g16299.t1
HiC_scaffold_6	AUGUSTUS	exon	62494619	62494710	.	-	.	ID=g16299.t1.exon6;Parent=g16299.t1
HiC_scaffold_6	AUGUSTUS	CDS	62494619	62494710	1.0	-	0	ID=g16299.t1.CDS6;Parent=g16299.t1
HiC_scaffold_6	AUGUSTUS	intron	62494711	62495356	1.0	-	.	ID=g16299.t1.intron6;Parent=g16299.t1
HiC_scaffold_6	AUGUSTUS	exon	62495357	62495479	.	-	.	ID=g16299.t1.exon7;Parent=g16299.t1
HiC_scaffold_6	AUGUSTUS	CDS	62495357	62495479	1.0	-	0	ID=g16299.t1.CDS7;Parent=g16299.t1
HiC_scaffold_6	AUGUSTUS	intron	62495480	62496551	1.0	-	.	ID=g16299.t1.intron7;Parent=g16299.t1
HiC_scaffold_6	AUGUSTUS	exon	62496552	62496683	.	-	.	ID=g16299.t1.exon8;Parent=g16299.t1
HiC_scaffold_6	AUGUSTUS	CDS	62496552	62496683	1.0	-	0	ID=g16299.t1.CDS8;Parent=g16299.t1
HiC_scaffold_6	AUGUSTUS	intron	62496684	62497643	1.0	-	.	ID=g16299.t1.intron8;Parent=g16299.t1
HiC_scaffold_6	AUGUSTUS	exon	62497644	62497712	.	-	.	ID=g16299.t1.exon9;Parent=g16299.t1
HiC_scaffold_6	AUGUSTUS	CDS	62497644	62497712	1.0	-	0	ID=g16299.t1.CDS9;Parent=g16299.t1
HiC_scaffold_6	AUGUSTUS	intron	62497713	62498211	1.0	-	.	ID=g16299.t1.intron9;Parent=g16299.t1
HiC_scaffold_6	AUGUSTUS	exon	62498212	62498269	.	-	.	ID=g16299.t1.exon10;Parent=g16299.t1
HiC_scaffold_6	AUGUSTUS	CDS	62498212	62498269	1.0	-	1	ID=g16299.t1.CDS10;Parent=g16299.t1
HiC_scaffold_6	AUGUSTUS	intron	62498270	62499028	1.0	-	.	ID=g16299.t1.intron10;Parent=g16299.t1
HiC_scaffold_6	AUGUSTUS	exon	62499029	62499085	.	-	.	ID=g16299.t1.exon11;Parent=g16299.t1
HiC_scaffold_6	AUGUSTUS	CDS	62499029	62499085	1.0	-	1	ID=g16299.t1.CDS11;Parent=g16299.t1
HiC_scaffold_6	AUGUSTUS	intron	62499086	62509553	1.0	-	.	ID=g16299.t1.intron11;Parent=g16299.t1
HiC_scaffold_6	AUGUSTUS	exon	62509554	62509733	.	-	.	ID=g16299.t1.exon12;Parent=g16299.t1
HiC_scaffold_6	AUGUSTUS	CDS	62509554	62509733	1.0	-	1	ID=g16299.t1.CDS12;Parent=g16299.t1
HiC_scaffold_6	AUGUSTUS	intron	62509734	62510451	1.0	-	.	ID=g16299.t1.intron12;Parent=g16299.t1
HiC_scaffold_6	AUGUSTUS	exon	62510452	62510584	.	-	.	ID=g16299.t1.exon13;Parent=g16299.t1
HiC_scaffold_6	AUGUSTUS	CDS	62510452	62510584	1.0	-	2	ID=g16299.t1.CDS13;Parent=g16299.t1
HiC_scaffold_6	AUGUSTUS	intron	62510585	62510908	1.0	-	.	ID=g16299.t1.intron13;Parent=g16299.t1
HiC_scaffold_6	AUGUSTUS	exon	62510909	62511005	.	-	.	ID=g16299.t1.exon14;Parent=g16299.t1
HiC_scaffold_6	AUGUSTUS	CDS	62510909	62511005	1.0	-	0	ID=g16299.t1.CDS14;Parent=g16299.t1
HiC_scaffold_6	AUGUSTUS	intron	62511006	62513189	1.0	-	.	ID=g16299.t1.intron14;Parent=g16299.t1
HiC_scaffold_6	AUGUSTUS	exon	62513190	62513308	.	-	.	ID=g16299.t1.exon15;Parent=g16299.t1
HiC_scaffold_6	AUGUSTUS	CDS	62513190	62513308	1.0	-	2	ID=g16299.t1.CDS15;Parent=g16299.t1
HiC_scaffold_6	AUGUSTUS	intron	62513309	62514305	1.0	-	.	ID=g16299.t1.intron15;Parent=g16299.t1
HiC_scaffold_6	AUGUSTUS	exon	62514306	62514504	.	-	.	ID=g16299.t1.exon16;Parent=g16299.t1
HiC_scaffold_6	AUGUSTUS	CDS	62514306	62514504	1.0	-	0	ID=g16299.t1.CDS16;Parent=g16299.t1
HiC_scaffold_6	AUGUSTUS	intron	62514505	62519035	1.0	-	.	ID=g16299.t1.intron16;Parent=g16299.t1
HiC_scaffold_6	AUGUSTUS	exon	62519036	62519108	.	-	.	ID=g16299.t1.exon17;Parent=g16299.t1
HiC_scaffold_6	AUGUSTUS	CDS	62519036	62519108	1.0	-	1	ID=g16299.t1.CDS17;Parent=g16299.t1
HiC_scaffold_6	AUGUSTUS	intron	62519109	62519218	1.0	-	.	ID=g16299.t1.intron17;Parent=g16299.t1
HiC_scaffold_6	AUGUSTUS	exon	62519219	62519313	.	-	.	ID=g16299.t1.exon18;Parent=g16299.t1
HiC_scaffold_6	AUGUSTUS	CDS	62519219	62519313	1.0	-	0	ID=g16299.t1.CDS18;Parent=g16299.t1
HiC_scaffold_6	AUGUSTUS	intron	62519314	62520463	1.0	-	.	ID=g16299.t1.intron18;Parent=g16299.t1
HiC_scaffold_6	AUGUSTUS	exon	62520464	62520535	.	-	.	ID=g16299.t1.exon19;Parent=g16299.t1
HiC_scaffold_6	AUGUSTUS	CDS	62520464	62520535	1.0	-	0	ID=g16299.t1.CDS19;Parent=g16299.t1
HiC_scaffold_6	AUGUSTUS	intron	62520536	62521931	1.0	-	.	ID=g16299.t1.intron19;Parent=g16299.t1
HiC_scaffold_6	AUGUSTUS	exon	62521932	62522024	.	-	.	ID=g16299.t1.exon20;Parent=g16299.t1
HiC_scaffold_6	AUGUSTUS	CDS	62521932	62522024	1.0	-	0	ID=g16299.t1.CDS20;Parent=g16299.t1
HiC_scaffold_6	AUGUSTUS	intron	62522025	62524896	1.0	-	.	ID=g16299.t1.intron20;Parent=g16299.t1
HiC_scaffold_6	AUGUSTUS	exon	62524897	62525055	.	-	.	ID=g16299.t1.exon21;Parent=g16299.t1
HiC_scaffold_6	AUGUSTUS	CDS	62524897	62525055	1.0	-	0	ID=g16299.t1.CDS21;Parent=g16299.t1
HiC_scaffold_6	AUGUSTUS	intron	62525056	62526870	1.0	-	.	ID=g16299.t1.intron21;Parent=g16299.t1
HiC_scaffold_6	AUGUSTUS	exon	62526871	62527022	.	-	.	ID=g16299.t1.exon22;Parent=g16299.t1
HiC_scaffold_6	AUGUSTUS	CDS	62526871	62527022	1.0	-	2	ID=g16299.t1.CDS22;Parent=g16299.t1
HiC_scaffold_6	AUGUSTUS	intron	62527023	62535245	1.0	-	.	ID=g16299.t1.intron22;Parent=g16299.t1
HiC_scaffold_6	AUGUSTUS	exon	62535246	62535378	.	-	.	ID=g16299.t1.exon23;Parent=g16299.t1
HiC_scaffold_6	AUGUSTUS	CDS	62535246	62535378	1.0	-	0	ID=g16299.t1.CDS23;Parent=g16299.t1
HiC_scaffold_6	AUGUSTUS	start_codon	62535376	62535378	.	-	0	ID=g16299.t1.start1;Parent=g16299.t1
HiC_scaffold_6	AUGUSTUS	stop_codon	62589702	62589704	.	-	0	ID=g16300.t1.stop1;Parent=g16300.t1
HiC_scaffold_6	AUGUSTUS	exon	62589702	62589718	.	-	.	ID=g16300.t1.exon1;Parent=g16300.t1
HiC_scaffold_6	AUGUSTUS	CDS	62589702	62589718	1.0	-	2	ID=g16300.t1.CDS1;Parent=g16300.t1
HiC_scaffold_6	AUGUSTUS	gene	62589702	62620988	.	-	.	ID=g16300
HiC_scaffold_6	AUGUSTUS	mRNA	62589702	62620988	1.0	-	.	ID=g16300.t1;Parent=g16300;em_target=9668.ENSMPUP00000013914;em_score=1050.1;em_evalue=0.0;em_tcov=.;em_OGs=COG1716@1|root,KOG3872@2759|Eukaryota,38EXR@33154|Opisthokonta,3BHAG@33208|Metazoa,3CUTA@33213|Bilateria,4861S@7711|Chordata,48YIT@7742|Vertebrata,3JE0U@40674|Mammalia,3EGWX@33554|Carnivora;em_COG_cat=T;em_desc=Ring finger protein 8, E3 ubiquitin protein ligase;em_max_annot_lvl=33208|Metazoa;em_Preferred_name=RNF8;em_EC=2.3.2.27;em_KEGG_ko=ko:K10667;em_BRITE=ko00000,ko01000,ko03400,ko04121;em_PFAMs=FHA,zf-C3HC4,zf-C3HC4_2,zf-C3HC4_3;em_GOs=GO:0000003,GO:0000122,GO:0000151,GO:0000209,GO:0000726,GO:0000781,GO:0001775,GO:0002200,GO:0002204,GO:0002208,GO:0002250,GO:0002252,GO:0002263,GO:0002285,GO:0002312,GO:0002366,GO:0002376,GO:0002377,GO:0002381,GO:0002440,GO:0002443,GO:0002449,GO:0002460,GO:0002520,GO:0002562,GO:0003006,GO:0003674,GO:0003682,GO:0003824,GO:0004842,GO:0005488,GO:0005515,GO:0005575,GO:0005622,GO:0005623,GO:0005634,GO:0005654,GO:0005694,GO:0005737,GO:0005829,GO:0006139,GO:0006259,GO:0006281,GO:0006282,GO:0006302,GO:0006303,GO:0006310,GO:0006323,GO:0006325,GO:0006338,GO:0006355,GO:0006357,GO:0006464,GO:0006508,GO:0006511,GO:0006725,GO:0006807,GO:0006950,GO:0006955,GO:0006974,GO:0006996,GO:0006997,GO:0007275,GO:0007276,GO:0007281,GO:0007283,GO:0007286,GO:0007289,GO:0008150,GO:0008152,GO:0008270,GO:0009056,GO:0009057,GO:0009314,GO:0009628,GO:0009889,GO:0009890,GO:0009892,GO:0009893,GO:0009987,GO:0010212,GO:0010468,GO:0010556,GO:0010558,GO:0010604,GO:0010605,GO:0010629,GO:0016043,GO:0016064,GO:0016444,GO:0016445,GO:0016447,GO:0016567,GO:0016569,GO:0016570,GO:0016574,GO:0016740,GO:0019219,GO:0019222,GO:0019538,GO:0019724,GO:0019787,GO:0019899,GO:0019941,GO:0019953,GO:0022412,GO:0022414,GO:0030154,GO:0030163,GO:0031323,GO:0031324,GO:0031325,GO:0031326,GO:0031327,GO:0031625,GO:0031974,GO:0031981,GO:0032446,GO:0032501,GO:0032502,GO:0032504,GO:0032784,GO:0032785,GO:0032991,GO:0033522,GO:0033523,GO:0033554,GO:0034243,GO:0034244,GO:0034641,GO:0034728,GO:0035092,GO:0035093,GO:0035861,GO:0036211,GO:0036297,GO:0042113,GO:0042393,GO:0042802,GO:0042803,GO:0043044,GO:0043167,GO:0043169,GO:0043170,GO:0043226,GO:0043227,GO:0043228,GO:0043229,GO:0043231,GO:0043232,GO:0043233,GO:0043412,GO:0043486,GO:0043632,GO:0043933,GO:0044237,GO:0044238,GO:0044248,GO:0044257,GO:0044260,GO:0044265,GO:0044267,GO:0044389,GO:0044422,GO:0044424,GO:0044427,GO:0044428,GO:0044444,GO:0044446,GO:0044464,GO:0044703,GO:0045190,GO:0045321,GO:0045739,GO:0045892,GO:0045934,GO:0045935,GO:0046483,GO:0046649,GO:0046872,GO:0046914,GO:0046983,GO:0048232,GO:0048468,GO:0048515,GO:0048518,GO:0048519,GO:0048522,GO:0048523,GO:0048583,GO:0048584,GO:0048609,GO:0048731,GO:0048856,GO:0048869,GO:0050789,GO:0050794,GO:0050896,GO:0051052,GO:0051054,GO:0051171,GO:0051172,GO:0051173,GO:0051252,GO:0051253,GO:0051276,GO:0051603,GO:0051704,GO:0051716,GO:0051865,GO:0060255,GO:0061630,GO:0061659,GO:0065007,GO:0070013,GO:0070534,GO:0070535,GO:0070647,GO:0070936,GO:0071103,GO:0071704,GO:0071824,GO:0071840,GO:0080090,GO:0080134,GO:0080135,GO:0090304,GO:0090734,GO:0098687,GO:0140096,GO:1901360,GO:1901564,GO:1901565,GO:1901575,GO:1902494,GO:1902679,GO:1903506,GO:1903507,GO:1990234,GO:2000112,GO:2000113,GO:2001020,GO:2001022,GO:2001141
HiC_scaffold_6	AUGUSTUS	intron	62589719	62595958	1.0	-	.	ID=g16300.t1.intron1;Parent=g16300.t1
HiC_scaffold_6	AUGUSTUS	exon	62595959	62596163	.	-	.	ID=g16300.t1.exon2;Parent=g16300.t1
HiC_scaffold_6	AUGUSTUS	CDS	62595959	62596163	1.0	-	0	ID=g16300.t1.CDS2;Parent=g16300.t1
HiC_scaffold_6	AUGUSTUS	intron	62596164	62598324	1.0	-	.	ID=g16300.t1.intron2;Parent=g16300.t1
HiC_scaffold_6	AUGUSTUS	exon	62598325	62598432	.	-	.	ID=g16300.t1.exon3;Parent=g16300.t1
HiC_scaffold_6	AUGUSTUS	CDS	62598325	62598432	1.0	-	0	ID=g16300.t1.CDS3;Parent=g16300.t1
HiC_scaffold_6	AUGUSTUS	intron	62598433	62600480	1.0	-	.	ID=g16300.t1.intron3;Parent=g16300.t1
HiC_scaffold_6	AUGUSTUS	exon	62600481	62600570	.	-	.	ID=g16300.t1.exon4;Parent=g16300.t1
HiC_scaffold_6	AUGUSTUS	CDS	62600481	62600570	1.0	-	0	ID=g16300.t1.CDS4;Parent=g16300.t1
HiC_scaffold_6	AUGUSTUS	intron	62600571	62603008	1.0	-	.	ID=g16300.t1.intron4;Parent=g16300.t1
HiC_scaffold_6	AUGUSTUS	exon	62603009	62603071	.	-	.	ID=g16300.t1.exon5;Parent=g16300.t1
HiC_scaffold_6	AUGUSTUS	CDS	62603009	62603071	1.0	-	0	ID=g16300.t1.CDS5;Parent=g16300.t1
HiC_scaffold_6	AUGUSTUS	intron	62603072	62605324	1.0	-	.	ID=g16300.t1.intron5;Parent=g16300.t1
HiC_scaffold_6	AUGUSTUS	exon	62605325	62606065	.	-	.	ID=g16300.t1.exon6;Parent=g16300.t1
HiC_scaffold_6	AUGUSTUS	CDS	62605325	62606065	1.0	-	0	ID=g16300.t1.CDS6;Parent=g16300.t1
HiC_scaffold_6	AUGUSTUS	intron	62606066	62613742	1.0	-	.	ID=g16300.t1.intron6;Parent=g16300.t1
HiC_scaffold_6	AUGUSTUS	exon	62613743	62613871	.	-	.	ID=g16300.t1.exon7;Parent=g16300.t1
HiC_scaffold_6	AUGUSTUS	CDS	62613743	62613871	1.0	-	0	ID=g16300.t1.CDS7;Parent=g16300.t1
HiC_scaffold_6	AUGUSTUS	intron	62613872	62620877	1.0	-	.	ID=g16300.t1.intron7;Parent=g16300.t1
HiC_scaffold_6	AUGUSTUS	exon	62620878	62620988	.	-	.	ID=g16300.t1.exon8;Parent=g16300.t1
HiC_scaffold_6	AUGUSTUS	CDS	62620878	62620988	1.0	-	0	ID=g16300.t1.CDS8;Parent=g16300.t1
HiC_scaffold_6	AUGUSTUS	start_codon	62620986	62620988	.	-	0	ID=g16300.t1.start1;Parent=g16300.t1
HiC_scaffold_6	AUGUSTUS	stop_codon	62638037	62638039	.	-	0	ID=g16301.t1.stop1;Parent=g16301.t1
HiC_scaffold_6	AUGUSTUS	exon	62638037	62638165	.	-	.	ID=g16301.t1.exon1;Parent=g16301.t1
HiC_scaffold_6	AUGUSTUS	CDS	62638037	62638165	1.0	-	0	ID=g16301.t1.CDS1;Parent=g16301.t1
HiC_scaffold_6	AUGUSTUS	gene	62638037	62710402	.	-	.	ID=g16301
HiC_scaffold_6	AUGUSTUS	mRNA	62638037	62710402	1.0	-	.	ID=g16301.t1;Parent=g16301;em_target=43179.ENSSTOP00000012441;em_score=1163.1;em_evalue=0.0;em_tcov=.;em_OGs=KOG1092@1|root,KOG1092@2759|Eukaryota,38CKU@33154|Opisthokonta,3BC1E@33208|Metazoa,3CSU7@33213|Bilateria,484TJ@7711|Chordata,497KH@7742|Vertebrata,3J2SJ@40674|Mammalia,35F9R@314146|Euarchontoglires,4PUYP@9989|Rodentia;em_COG_cat=U;em_desc=Domain in Tre-2, BUB2p, and Cdc16p. Probable Rab-GAPs.;em_max_annot_lvl=33208|Metazoa;em_Preferred_name=TBC1D22B;em_KEGG_ko=ko:K20360;em_BRITE=ko00000,ko04131;em_PFAMs=RabGAP-TBC;em_GOs=GO:0003674,GO:0005096,GO:0005488,GO:0005515,GO:0005575,GO:0005622,GO:0005623,GO:0005737,GO:0005794,GO:0006810,GO:0006886,GO:0008047,GO:0008104,GO:0008150,GO:0012505,GO:0015031,GO:0015833,GO:0017016,GO:0017137,GO:0019899,GO:0030234,GO:0030695,GO:0031267,GO:0031338,GO:0032879,GO:0033036,GO:0033043,GO:0034613,GO:0042886,GO:0043085,GO:0043087,GO:0043226,GO:0043227,GO:0043229,GO:0043231,GO:0043547,GO:0044093,GO:0044424,GO:0044444,GO:0044464,GO:0045184,GO:0046907,GO:0050789,GO:0050790,GO:0050794,GO:0051020,GO:0051049,GO:0051128,GO:0051179,GO:0051234,GO:0051336,GO:0051345,GO:0051641,GO:0051649,GO:0060589,GO:0060627,GO:0065007,GO:0065009,GO:0070727,GO:0071702,GO:0071705,GO:0071889,GO:0090630,GO:0098772
HiC_scaffold_6	AUGUSTUS	intron	62638166	62656833	1.0	-	.	ID=g16301.t1.intron1;Parent=g16301.t1
HiC_scaffold_6	AUGUSTUS	exon	62656834	62656929	.	-	.	ID=g16301.t1.exon2;Parent=g16301.t1
HiC_scaffold_6	AUGUSTUS	CDS	62656834	62656929	1.0	-	0	ID=g16301.t1.CDS2;Parent=g16301.t1
HiC_scaffold_6	AUGUSTUS	intron	62656930	62657202	1.0	-	.	ID=g16301.t1.intron2;Parent=g16301.t1
HiC_scaffold_6	AUGUSTUS	exon	62657203	62657330	.	-	.	ID=g16301.t1.exon3;Parent=g16301.t1
HiC_scaffold_6	AUGUSTUS	CDS	62657203	62657330	1.0	-	2	ID=g16301.t1.CDS3;Parent=g16301.t1
HiC_scaffold_6	AUGUSTUS	intron	62657331	62659642	1.0	-	.	ID=g16301.t1.intron3;Parent=g16301.t1
HiC_scaffold_6	AUGUSTUS	exon	62659643	62659718	.	-	.	ID=g16301.t1.exon4;Parent=g16301.t1
HiC_scaffold_6	AUGUSTUS	CDS	62659643	62659718	1.0	-	0	ID=g16301.t1.CDS4;Parent=g16301.t1
HiC_scaffold_6	AUGUSTUS	intron	62659719	62660178	1.0	-	.	ID=g16301.t1.intron4;Parent=g16301.t1
HiC_scaffold_6	AUGUSTUS	exon	62660179	62660285	.	-	.	ID=g16301.t1.exon5;Parent=g16301.t1
HiC_scaffold_6	AUGUSTUS	CDS	62660179	62660285	1.0	-	2	ID=g16301.t1.CDS5;Parent=g16301.t1
HiC_scaffold_6	AUGUSTUS	intron	62660286	62676389	1.0	-	.	ID=g16301.t1.intron5;Parent=g16301.t1
HiC_scaffold_6	AUGUSTUS	exon	62676390	62676504	.	-	.	ID=g16301.t1.exon6;Parent=g16301.t1
HiC_scaffold_6	AUGUSTUS	CDS	62676390	62676504	1.0	-	0	ID=g16301.t1.CDS6;Parent=g16301.t1
HiC_scaffold_6	AUGUSTUS	intron	62676505	62679994	1.0	-	.	ID=g16301.t1.intron6;Parent=g16301.t1
HiC_scaffold_6	AUGUSTUS	exon	62679995	62680060	.	-	.	ID=g16301.t1.exon7;Parent=g16301.t1
HiC_scaffold_6	AUGUSTUS	CDS	62679995	62680060	1.0	-	0	ID=g16301.t1.CDS7;Parent=g16301.t1
HiC_scaffold_6	AUGUSTUS	intron	62680061	62681277	1.0	-	.	ID=g16301.t1.intron7;Parent=g16301.t1
HiC_scaffold_6	AUGUSTUS	exon	62681278	62681406	.	-	.	ID=g16301.t1.exon8;Parent=g16301.t1
HiC_scaffold_6	AUGUSTUS	CDS	62681278	62681406	1.0	-	0	ID=g16301.t1.CDS8;Parent=g16301.t1
HiC_scaffold_6	AUGUSTUS	intron	62681407	62682800	1.0	-	.	ID=g16301.t1.intron8;Parent=g16301.t1
HiC_scaffold_6	AUGUSTUS	exon	62682801	62682871	.	-	.	ID=g16301.t1.exon9;Parent=g16301.t1
HiC_scaffold_6	AUGUSTUS	CDS	62682801	62682871	1.0	-	2	ID=g16301.t1.CDS9;Parent=g16301.t1
HiC_scaffold_6	AUGUSTUS	intron	62682872	62683407	1.0	-	.	ID=g16301.t1.intron9;Parent=g16301.t1
HiC_scaffold_6	AUGUSTUS	exon	62683408	62683587	.	-	.	ID=g16301.t1.exon10;Parent=g16301.t1
HiC_scaffold_6	AUGUSTUS	CDS	62683408	62683587	1.0	-	2	ID=g16301.t1.CDS10;Parent=g16301.t1
HiC_scaffold_6	AUGUSTUS	intron	62683588	62685934	1.0	-	.	ID=g16301.t1.intron10;Parent=g16301.t1
HiC_scaffold_6	AUGUSTUS	exon	62685935	62686242	.	-	.	ID=g16301.t1.exon11;Parent=g16301.t1
HiC_scaffold_6	AUGUSTUS	CDS	62685935	62686242	1.0	-	1	ID=g16301.t1.CDS11;Parent=g16301.t1
HiC_scaffold_6	AUGUSTUS	intron	62686243	62695805	1.0	-	.	ID=g16301.t1.intron11;Parent=g16301.t1
HiC_scaffold_6	AUGUSTUS	exon	62695806	62695862	.	-	.	ID=g16301.t1.exon12;Parent=g16301.t1
HiC_scaffold_6	AUGUSTUS	CDS	62695806	62695862	1.0	-	1	ID=g16301.t1.CDS12;Parent=g16301.t1
HiC_scaffold_6	AUGUSTUS	intron	62695863	62710346	1.0	-	.	ID=g16301.t1.intron12;Parent=g16301.t1
HiC_scaffold_6	AUGUSTUS	exon	62710347	62710402	.	-	.	ID=g16301.t1.exon13;Parent=g16301.t1
HiC_scaffold_6	AUGUSTUS	CDS	62710347	62710402	1.0	-	0	ID=g16301.t1.CDS13;Parent=g16301.t1
HiC_scaffold_6	AUGUSTUS	start_codon	62710400	62710402	.	-	0	ID=g16301.t1.start1;Parent=g16301.t1
HiC_scaffold_6	AUGUSTUS	start_codon	62740775	62740777	.	+	0	ID=g16302.t1.start1;Parent=g16302.t1
HiC_scaffold_6	AUGUSTUS	gene	62740775	62741353	.	+	.	ID=g16302
HiC_scaffold_6	AUGUSTUS	exon	62740775	62741353	.	+	.	ID=g16302.t1.exon1;Parent=g16302.t1
HiC_scaffold_6	AUGUSTUS	mRNA	62740775	62741353	1.0	+	.	ID=g16302.t1;Parent=g16302;em_target=9707.XP_004409855.1;em_score=365.8;em_evalue=1.5e-112;em_tcov=.;em_OGs=2E0MK@1|root,2S81N@2759|Eukaryota,3A1J2@33154|Opisthokonta,3BQRR@33208|Metazoa,3D80K@33213|Bilateria,48DY3@7711|Chordata,49ASI@7742|Vertebrata,3JGTT@40674|Mammalia,3EJRY@33554|Carnivora;em_COG_cat=S;em_desc=Transmembrane protein 217;em_max_annot_lvl=33208|Metazoa;em_Preferred_name=TMEM217;em_PFAMs=DUF4534;em_GOs=GO:0001650,GO:0005575,GO:0005622,GO:0005623,GO:0005634,GO:0005730,GO:0031974,GO:0031981,GO:0043226,GO:0043227,GO:0043228,GO:0043229,GO:0043231,GO:0043232,GO:0043233,GO:0044422,GO:0044424,GO:0044428,GO:0044446,GO:0044452,GO:0044464,GO:0070013
HiC_scaffold_6	AUGUSTUS	CDS	62740775	62741353	1.0	+	0	ID=g16302.t1.CDS1;Parent=g16302.t1
HiC_scaffold_6	AUGUSTUS	stop_codon	62741351	62741353	.	+	0	ID=g16302.t1.stop1;Parent=g16302.t1
HiC_scaffold_6	AUGUSTUS	start_codon	62747848	62747850	.	+	0	ID=g16303.t1.start1;Parent=g16303.t1
HiC_scaffold_6	AUGUSTUS	gene	62747848	62748402	.	+	.	ID=g16303
HiC_scaffold_6	AUGUSTUS	exon	62747848	62748402	.	+	.	ID=g16303.t1.exon1;Parent=g16303.t1
HiC_scaffold_6	AUGUSTUS	mRNA	62747848	62748402	1.0	+	.	ID=g16303.t1;Parent=g16303;em_target=9713.XP_006734069.1;em_score=318.5;em_evalue=2.5e-98;em_tcov=.;em_OGs=2E0MK@1|root,2TK28@2759|Eukaryota,3AKUP@33154|Opisthokonta,3C0F3@33208|Metazoa,3D7UU@33213|Bilateria,48ETQ@7711|Chordata,49BM8@7742|Vertebrata,3JH10@40674|Mammalia,3EVB0@33554|Carnivora;em_COG_cat=S;em_desc=Protein of unknown function (DUF4534);em_max_annot_lvl=33208|Metazoa;em_Preferred_name=TMEM217;em_PFAMs=DUF4534
HiC_scaffold_6	AUGUSTUS	CDS	62747848	62748402	1.0	+	0	ID=g16303.t1.CDS1;Parent=g16303.t1
HiC_scaffold_6	AUGUSTUS	stop_codon	62748400	62748402	.	+	0	ID=g16303.t1.stop1;Parent=g16303.t1
HiC_scaffold_6	AUGUSTUS	stop_codon	62777616	62777618	.	-	0	ID=g16304.t1.stop1;Parent=g16304.t1
HiC_scaffold_6	AUGUSTUS	exon	62777616	62777773	.	-	.	ID=g16304.t1.exon1;Parent=g16304.t1
HiC_scaffold_6	AUGUSTUS	CDS	62777616	62777773	1.0	-	2	ID=g16304.t1.CDS1;Parent=g16304.t1
HiC_scaffold_6	AUGUSTUS	gene	62777616	62781209	.	-	.	ID=g16304
HiC_scaffold_6	AUGUSTUS	mRNA	62777616	62781209	0.99	-	.	ID=g16304.t1;Parent=g16304;em_target=9668.ENSMPUP00000014015;em_score=728.3;em_evalue=3.6e-222;em_tcov=.;em_OGs=KOG0583@1|root,KOG0583@2759|Eukaryota,39SV1@33154|Opisthokonta,3B9IT@33208|Metazoa,3CUBN@33213|Bilateria,4829A@7711|Chordata,495DA@7742|Vertebrata,3J7W7@40674|Mammalia,3EF61@33554|Carnivora;em_COG_cat=T;em_desc=Serine threonine-protein kinase pim-1;em_max_annot_lvl=33208|Metazoa;em_Preferred_name=PIM1;em_EC=2.7.11.1;em_KEGG_ko=ko:K04702,ko:K08807;em_KEGG_Pathway=ko04630,ko04933,ko05200,ko05206,ko05221,map04630,map04933,map05200,map05206,map05221;em_BRITE=ko00000,ko00001,ko01000,ko01001;em_PFAMs=Pkinase;em_GOs=GO:0000079,GO:0000166,GO:0001932,GO:0001934,GO:0002682,GO:0003156,GO:0003264,GO:0003674,GO:0003824,GO:0004672,GO:0004674,GO:0005488,GO:0005515,GO:0005524,GO:0005575,GO:0005622,GO:0005623,GO:0005634,GO:0005654,GO:0005730,GO:0005737,GO:0005829,GO:0005886,GO:0006022,GO:0006082,GO:0006355,GO:0006464,GO:0006468,GO:0006793,GO:0006796,GO:0006807,GO:0007154,GO:0007165,GO:0007166,GO:0007275,GO:0007346,GO:0007584,GO:0008134,GO:0008144,GO:0008150,GO:0008152,GO:0008283,GO:0008284,GO:0009605,GO:0009889,GO:0009891,GO:0009893,GO:0009987,GO:0009991,GO:0010033,GO:0010468,GO:0010556,GO:0010557,GO:0010562,GO:0010564,GO:0010604,GO:0010628,GO:0010941,GO:0014070,GO:0016020,GO:0016202,GO:0016301,GO:0016310,GO:0016740,GO:0016772,GO:0016773,GO:0017076,GO:0019219,GO:0019220,GO:0019221,GO:0019222,GO:0019538,GO:0019752,GO:0022603,GO:0023052,GO:0030145,GO:0030203,GO:0030212,GO:0030522,GO:0030554,GO:0031323,GO:0031325,GO:0031326,GO:0031328,GO:0031399,GO:0031401,GO:0031647,GO:0031657,GO:0031659,GO:0031667,GO:0031668,GO:0031669,GO:0031670,GO:0031974,GO:0031981,GO:0032268,GO:0032270,GO:0032501,GO:0032502,GO:0032553,GO:0032555,GO:0032559,GO:0033273,GO:0033280,GO:0033674,GO:0033993,GO:0034097,GO:0035639,GO:0036094,GO:0036211,GO:0040008,GO:0042127,GO:0042221,GO:0042325,GO:0042327,GO:0042981,GO:0043021,GO:0043024,GO:0043066,GO:0043067,GO:0043069,GO:0043085,GO:0043167,GO:0043168,GO:0043169,GO:0043170,GO:0043226,GO:0043227,GO:0043228,GO:0043229,GO:0043231,GO:0043232,GO:0043233,GO:0043412,GO:0043433,GO:0043436,GO:0043549,GO:0044092,GO:0044093,GO:0044237,GO:0044238,GO:0044260,GO:0044267,GO:0044281,GO:0044422,GO:0044424,GO:0044428,GO:0044444,GO:0044446,GO:0044464,GO:0044877,GO:0045737,GO:0045787,GO:0045844,GO:0045859,GO:0045860,GO:0045893,GO:0045927,GO:0045935,GO:0045937,GO:0046620,GO:0046622,GO:0046777,GO:0046872,GO:0046914,GO:0048518,GO:0048519,GO:0048522,GO:0048523,GO:0048634,GO:0048636,GO:0048638,GO:0048639,GO:0048856,GO:0050789,GO:0050790,GO:0050793,GO:0050794,GO:0050821,GO:0050896,GO:0051090,GO:0051094,GO:0051171,GO:0051173,GO:0051174,GO:0051239,GO:0051240,GO:0051246,GO:0051247,GO:0051252,GO:0051254,GO:0051338,GO:0051347,GO:0051716,GO:0051726,GO:0055021,GO:0055023,GO:0055024,GO:0055025,GO:0060043,GO:0060045,GO:0060255,GO:0060420,GO:0060421,GO:0060548,GO:0065007,GO:0065008,GO:0065009,GO:0070013,GO:0070561,GO:0070887,GO:0071295,GO:0071305,GO:0071310,GO:0071345,GO:0071396,GO:0071407,GO:0071496,GO:0071704,GO:0071900,GO:0071902,GO:0071944,GO:0072091,GO:0080090,GO:0097159,GO:0097367,GO:0140096,GO:1901135,GO:1901265,GO:1901363,GO:1901564,GO:1901700,GO:1901701,GO:1901861,GO:1901863,GO:1901987,GO:1901990,GO:1902033,GO:1902680,GO:1902806,GO:1903506,GO:1903508,GO:1903510,GO:1903706,GO:1904029,GO:1904031,GO:1905062,GO:2000026,GO:2000027,GO:2000045,GO:2000112,GO:2000136,GO:2000138,GO:2000826,GO:2001141
HiC_scaffold_6	AUGUSTUS	intron	62777774	62778562	1.0	-	.	ID=g16304.t1.intron1;Parent=g16304.t1
HiC_scaffold_6	AUGUSTUS	exon	62778563	62778739	.	-	.	ID=g16304.t1.exon2;Parent=g16304.t1
HiC_scaffold_6	AUGUSTUS	CDS	62778563	62778739	1.0	-	2	ID=g16304.t1.CDS2;Parent=g16304.t1
HiC_scaffold_6	AUGUSTUS	intron	62778740	62780295	1.0	-	.	ID=g16304.t1.intron2;Parent=g16304.t1
HiC_scaffold_6	AUGUSTUS	exon	62780296	62780662	.	-	.	ID=g16304.t1.exon3;Parent=g16304.t1
HiC_scaffold_6	AUGUSTUS	CDS	62780296	62780662	1.0	-	0	ID=g16304.t1.CDS3;Parent=g16304.t1
HiC_scaffold_6	AUGUSTUS	intron	62780663	62780753	1.0	-	.	ID=g16304.t1.intron3;Parent=g16304.t1
HiC_scaffold_6	AUGUSTUS	exon	62780754	62780804	.	-	.	ID=g16304.t1.exon4;Parent=g16304.t1
HiC_scaffold_6	AUGUSTUS	CDS	62780754	62780804	1.0	-	0	ID=g16304.t1.CDS4;Parent=g16304.t1
HiC_scaffold_6	AUGUSTUS	intron	62780805	62780911	1.0	-	.	ID=g16304.t1.intron4;Parent=g16304.t1
HiC_scaffold_6	AUGUSTUS	exon	62780912	62781018	.	-	.	ID=g16304.t1.exon5;Parent=g16304.t1
HiC_scaffold_6	AUGUSTUS	CDS	62780912	62781018	1.0	-	2	ID=g16304.t1.CDS5;Parent=g16304.t1
HiC_scaffold_6	AUGUSTUS	intron	62781019	62781127	1.0	-	.	ID=g16304.t1.intron5;Parent=g16304.t1
HiC_scaffold_6	AUGUSTUS	exon	62781128	62781209	.	-	.	ID=g16304.t1.exon6;Parent=g16304.t1
HiC_scaffold_6	AUGUSTUS	CDS	62781128	62781209	0.99	-	0	ID=g16304.t1.CDS6;Parent=g16304.t1
HiC_scaffold_6	AUGUSTUS	start_codon	62781207	62781209	.	-	0	ID=g16304.t1.start1;Parent=g16304.t1
HiC_scaffold_6	AUGUSTUS	stop_codon	62896124	62896126	.	-	0	ID=g16305.t1.stop1;Parent=g16305.t1
HiC_scaffold_6	AUGUSTUS	stop_codon	62896124	62896126	.	-	0	ID=g16305.t2.stop1;Parent=g16305.t2
HiC_scaffold_6	AUGUSTUS	exon	62896124	62896339	.	-	.	ID=g16305.t1.exon1;Parent=g16305.t1
HiC_scaffold_6	AUGUSTUS	exon	62896124	62896339	.	-	.	ID=g16305.t2.exon1;Parent=g16305.t2
HiC_scaffold_6	AUGUSTUS	CDS	62896124	62896339	1.0	-	0	ID=g16305.t1.CDS1;Parent=g16305.t1
HiC_scaffold_6	AUGUSTUS	CDS	62896124	62896339	1.0	-	0	ID=g16305.t2.CDS1;Parent=g16305.t2
HiC_scaffold_6	AUGUSTUS	gene	62896124	62917844	.	-	.	ID=g16305
HiC_scaffold_6	AUGUSTUS	mRNA	62896124	62917844	1.0	-	.	ID=g16305.t1;Parent=g16305;em_target=9668.ENSMPUP00000014024;em_score=1487.9;em_evalue=0.0;em_tcov=.;em_OGs=COG5422@1|root,KOG4424@2759|Eukaryota,39VFW@33154|Opisthokonta,3BJR2@33208|Metazoa,3CS7P@33213|Bilateria,481SP@7711|Chordata,4948U@7742|Vertebrata,3J2CP@40674|Mammalia,3EUW8@33554|Carnivora;em_COG_cat=T;em_desc=FYVE, RhoGEF and PH;em_max_annot_lvl=33208|Metazoa;em_Preferred_name=FGD2;em_KEGG_ko=ko:K05721,ko:K05723;em_BRITE=ko00000;em_PFAMs=FYVE,PH,RhoGEF;em_GOs=GO:0001726,GO:0001932,GO:0001934,GO:0003674,GO:0005085,GO:0005088,GO:0005089,GO:0005488,GO:0005515,GO:0005543,GO:0005575,GO:0005622,GO:0005623,GO:0005634,GO:0005737,GO:0005768,GO:0005769,GO:0005794,GO:0005829,GO:0006996,GO:0007010,GO:0007154,GO:0007165,GO:0007186,GO:0008150,GO:0008289,GO:0008360,GO:0009893,GO:0009966,GO:0009967,GO:0009987,GO:0010562,GO:0010604,GO:0010646,GO:0010647,GO:0010941,GO:0010942,GO:0012505,GO:0016043,GO:0017016,GO:0017048,GO:0019220,GO:0019222,GO:0019899,GO:0022603,GO:0022604,GO:0022607,GO:0023051,GO:0023052,GO:0023056,GO:0030027,GO:0030029,GO:0030030,GO:0030031,GO:0030036,GO:0031252,GO:0031267,GO:0031323,GO:0031325,GO:0031399,GO:0031401,GO:0031410,GO:0031982,GO:0032268,GO:0032270,GO:0032872,GO:0032874,GO:0033674,GO:0035091,GO:0042325,GO:0042327,GO:0042981,GO:0042995,GO:0043065,GO:0043067,GO:0043068,GO:0043085,GO:0043087,GO:0043167,GO:0043168,GO:0043226,GO:0043227,GO:0043229,GO:0043231,GO:0043405,GO:0043406,GO:0043408,GO:0043410,GO:0043506,GO:0043507,GO:0043549,GO:0044085,GO:0044093,GO:0044424,GO:0044444,GO:0044464,GO:0045859,GO:0045860,GO:0045937,GO:0046328,GO:0046330,GO:0046847,GO:0048518,GO:0048522,GO:0048583,GO:0048584,GO:0050789,GO:0050790,GO:0050793,GO:0050794,GO:0050896,GO:0051020,GO:0051056,GO:0051128,GO:0051171,GO:0051173,GO:0051174,GO:0051246,GO:0051247,GO:0051336,GO:0051338,GO:0051347,GO:0051716,GO:0060255,GO:0065007,GO:0065008,GO:0065009,GO:0070302,GO:0070304,GO:0071840,GO:0071900,GO:0071902,GO:0080090,GO:0080134,GO:0080135,GO:0097708,GO:0098772,GO:0120025,GO:0120031,GO:0120036,GO:1901981,GO:1902531,GO:1902533
HiC_scaffold_6	AUGUSTUS	mRNA	62896124	62917844	1.0	-	.	ID=g16305.t2;Parent=g16305;em_target=9668.ENSMPUP00000014024;em_score=1481.2;em_evalue=0.0;em_tcov=.;em_OGs=COG5422@1|root,KOG4424@2759|Eukaryota,39VFW@33154|Opisthokonta,3BJR2@33208|Metazoa,3CS7P@33213|Bilateria,481SP@7711|Chordata,4948U@7742|Vertebrata,3J2CP@40674|Mammalia,3EUW8@33554|Carnivora;em_COG_cat=T;em_desc=FYVE, RhoGEF and PH;em_max_annot_lvl=33208|Metazoa;em_Preferred_name=FGD2;em_KEGG_ko=ko:K05721,ko:K05723;em_BRITE=ko00000;em_PFAMs=FYVE,PH,RhoGEF;em_GOs=GO:0001726,GO:0001932,GO:0001934,GO:0003674,GO:0005085,GO:0005088,GO:0005089,GO:0005488,GO:0005515,GO:0005543,GO:0005575,GO:0005622,GO:0005623,GO:0005634,GO:0005737,GO:0005768,GO:0005769,GO:0005794,GO:0005829,GO:0006996,GO:0007010,GO:0007154,GO:0007165,GO:0007186,GO:0008150,GO:0008289,GO:0008360,GO:0009893,GO:0009966,GO:0009967,GO:0009987,GO:0010562,GO:0010604,GO:0010646,GO:0010647,GO:0010941,GO:0010942,GO:0012505,GO:0016043,GO:0017016,GO:0017048,GO:0019220,GO:0019222,GO:0019899,GO:0022603,GO:0022604,GO:0022607,GO:0023051,GO:0023052,GO:0023056,GO:0030027,GO:0030029,GO:0030030,GO:0030031,GO:0030036,GO:0031252,GO:0031267,GO:0031323,GO:0031325,GO:0031399,GO:0031401,GO:0031410,GO:0031982,GO:0032268,GO:0032270,GO:0032872,GO:0032874,GO:0033674,GO:0035091,GO:0042325,GO:0042327,GO:0042981,GO:0042995,GO:0043065,GO:0043067,GO:0043068,GO:0043085,GO:0043087,GO:0043167,GO:0043168,GO:0043226,GO:0043227,GO:0043229,GO:0043231,GO:0043405,GO:0043406,GO:0043408,GO:0043410,GO:0043506,GO:0043507,GO:0043549,GO:0044085,GO:0044093,GO:0044424,GO:0044444,GO:0044464,GO:0045859,GO:0045860,GO:0045937,GO:0046328,GO:0046330,GO:0046847,GO:0048518,GO:0048522,GO:0048583,GO:0048584,GO:0050789,GO:0050790,GO:0050793,GO:0050794,GO:0050896,GO:0051020,GO:0051056,GO:0051128,GO:0051171,GO:0051173,GO:0051174,GO:0051246,GO:0051247,GO:0051336,GO:0051338,GO:0051347,GO:0051716,GO:0060255,GO:0065007,GO:0065008,GO:0065009,GO:0070302,GO:0070304,GO:0071840,GO:0071900,GO:0071902,GO:0080090,GO:0080134,GO:0080135,GO:0097708,GO:0098772,GO:0120025,GO:0120031,GO:0120036,GO:1901981,GO:1902531,GO:1902533
HiC_scaffold_6	AUGUSTUS	intron	62896340	62896693	1.0	-	.	ID=g16305.t1.intron1;Parent=g16305.t1
HiC_scaffold_6	AUGUSTUS	intron	62896340	62896693	1.0	-	.	ID=g16305.t2.intron1;Parent=g16305.t2
HiC_scaffold_6	AUGUSTUS	exon	62896694	62896840	.	-	.	ID=g16305.t1.exon2;Parent=g16305.t1
HiC_scaffold_6	AUGUSTUS	exon	62896694	62896840	.	-	.	ID=g16305.t2.exon2;Parent=g16305.t2
HiC_scaffold_6	AUGUSTUS	CDS	62896694	62896840	1.0	-	0	ID=g16305.t1.CDS2;Parent=g16305.t1
HiC_scaffold_6	AUGUSTUS	CDS	62896694	62896840	1.0	-	0	ID=g16305.t2.CDS2;Parent=g16305.t2
HiC_scaffold_6	AUGUSTUS	intron	62896841	62897416	1.0	-	.	ID=g16305.t1.intron2;Parent=g16305.t1
HiC_scaffold_6	AUGUSTUS	intron	62896841	62897416	1.0	-	.	ID=g16305.t2.intron2;Parent=g16305.t2
HiC_scaffold_6	AUGUSTUS	exon	62897417	62897563	.	-	.	ID=g16305.t1.exon3;Parent=g16305.t1
HiC_scaffold_6	AUGUSTUS	exon	62897417	62897563	.	-	.	ID=g16305.t2.exon3;Parent=g16305.t2
HiC_scaffold_6	AUGUSTUS	CDS	62897417	62897563	1.0	-	0	ID=g16305.t1.CDS3;Parent=g16305.t1
HiC_scaffold_6	AUGUSTUS	CDS	62897417	62897563	1.0	-	0	ID=g16305.t2.CDS3;Parent=g16305.t2
HiC_scaffold_6	AUGUSTUS	intron	62897564	62900468	1.0	-	.	ID=g16305.t1.intron3;Parent=g16305.t1
HiC_scaffold_6	AUGUSTUS	intron	62897564	62900468	1.0	-	.	ID=g16305.t2.intron3;Parent=g16305.t2
HiC_scaffold_6	AUGUSTUS	exon	62900469	62900600	.	-	.	ID=g16305.t2.exon4;Parent=g16305.t2
HiC_scaffold_6	AUGUSTUS	CDS	62900469	62900600	1.0	-	0	ID=g16305.t2.CDS4;Parent=g16305.t2
HiC_scaffold_6	AUGUSTUS	exon	62900469	62900603	.	-	.	ID=g16305.t1.exon4;Parent=g16305.t1
HiC_scaffold_6	AUGUSTUS	CDS	62900469	62900603	1.0	-	0	ID=g16305.t1.CDS4;Parent=g16305.t1
HiC_scaffold_6	AUGUSTUS	intron	62900601	62901200	1.0	-	.	ID=g16305.t2.intron4;Parent=g16305.t2
HiC_scaffold_6	AUGUSTUS	intron	62900604	62901200	1.0	-	.	ID=g16305.t1.intron4;Parent=g16305.t1
HiC_scaffold_6	AUGUSTUS	exon	62901201	62901293	.	-	.	ID=g16305.t1.exon5;Parent=g16305.t1
HiC_scaffold_6	AUGUSTUS	exon	62901201	62901293	.	-	.	ID=g16305.t2.exon5;Parent=g16305.t2
HiC_scaffold_6	AUGUSTUS	CDS	62901201	62901293	1.0	-	0	ID=g16305.t1.CDS5;Parent=g16305.t1
HiC_scaffold_6	AUGUSTUS	CDS	62901201	62901293	1.0	-	0	ID=g16305.t2.CDS5;Parent=g16305.t2
HiC_scaffold_6	AUGUSTUS	intron	62901294	62901714	1.0	-	.	ID=g16305.t1.intron5;Parent=g16305.t1
HiC_scaffold_6	AUGUSTUS	intron	62901294	62901714	1.0	-	.	ID=g16305.t2.intron5;Parent=g16305.t2
HiC_scaffold_6	AUGUSTUS	exon	62901715	62901745	.	-	.	ID=g16305.t1.exon6;Parent=g16305.t1
HiC_scaffold_6	AUGUSTUS	exon	62901715	62901745	.	-	.	ID=g16305.t2.exon6;Parent=g16305.t2
HiC_scaffold_6	AUGUSTUS	CDS	62901715	62901745	1.0	-	1	ID=g16305.t1.CDS6;Parent=g16305.t1
HiC_scaffold_6	AUGUSTUS	CDS	62901715	62901745	1.0	-	1	ID=g16305.t2.CDS6;Parent=g16305.t2
HiC_scaffold_6	AUGUSTUS	intron	62901746	62901829	1.0	-	.	ID=g16305.t1.intron6;Parent=g16305.t1
HiC_scaffold_6	AUGUSTUS	intron	62901746	62901829	1.0	-	.	ID=g16305.t2.intron6;Parent=g16305.t2
HiC_scaffold_6	AUGUSTUS	exon	62901830	62901909	.	-	.	ID=g16305.t1.exon7;Parent=g16305.t1
HiC_scaffold_6	AUGUSTUS	exon	62901830	62901909	.	-	.	ID=g16305.t2.exon7;Parent=g16305.t2
HiC_scaffold_6	AUGUSTUS	CDS	62901830	62901909	1.0	-	0	ID=g16305.t1.CDS7;Parent=g16305.t1
HiC_scaffold_6	AUGUSTUS	CDS	62901830	62901909	1.0	-	0	ID=g16305.t2.CDS7;Parent=g16305.t2
HiC_scaffold_6	AUGUSTUS	intron	62901910	62908132	1.0	-	.	ID=g16305.t1.intron7;Parent=g16305.t1
HiC_scaffold_6	AUGUSTUS	intron	62901910	62908132	1.0	-	.	ID=g16305.t2.intron7;Parent=g16305.t2
HiC_scaffold_6	AUGUSTUS	exon	62908133	62908225	.	-	.	ID=g16305.t1.exon8;Parent=g16305.t1
HiC_scaffold_6	AUGUSTUS	exon	62908133	62908225	.	-	.	ID=g16305.t2.exon8;Parent=g16305.t2
HiC_scaffold_6	AUGUSTUS	CDS	62908133	62908225	1.0	-	0	ID=g16305.t1.CDS8;Parent=g16305.t1
HiC_scaffold_6	AUGUSTUS	CDS	62908133	62908225	1.0	-	0	ID=g16305.t2.CDS8;Parent=g16305.t2
HiC_scaffold_6	AUGUSTUS	intron	62908226	62908941	1.0	-	.	ID=g16305.t1.intron8;Parent=g16305.t1
HiC_scaffold_6	AUGUSTUS	intron	62908226	62908941	1.0	-	.	ID=g16305.t2.intron8;Parent=g16305.t2
HiC_scaffold_6	AUGUSTUS	exon	62908942	62909088	.	-	.	ID=g16305.t1.exon9;Parent=g16305.t1
HiC_scaffold_6	AUGUSTUS	exon	62908942	62909088	.	-	.	ID=g16305.t2.exon9;Parent=g16305.t2
HiC_scaffold_6	AUGUSTUS	CDS	62908942	62909088	1.0	-	0	ID=g16305.t1.CDS9;Parent=g16305.t1
HiC_scaffold_6	AUGUSTUS	CDS	62908942	62909088	1.0	-	0	ID=g16305.t2.CDS9;Parent=g16305.t2
HiC_scaffold_6	AUGUSTUS	intron	62909089	62909315	1.0	-	.	ID=g16305.t1.intron9;Parent=g16305.t1
HiC_scaffold_6	AUGUSTUS	intron	62909089	62909315	1.0	-	.	ID=g16305.t2.intron9;Parent=g16305.t2
HiC_scaffold_6	AUGUSTUS	exon	62909316	62909374	.	-	.	ID=g16305.t1.exon10;Parent=g16305.t1
HiC_scaffold_6	AUGUSTUS	exon	62909316	62909374	.	-	.	ID=g16305.t2.exon10;Parent=g16305.t2
HiC_scaffold_6	AUGUSTUS	CDS	62909316	62909374	1.0	-	2	ID=g16305.t1.CDS10;Parent=g16305.t1
HiC_scaffold_6	AUGUSTUS	CDS	62909316	62909374	1.0	-	2	ID=g16305.t2.CDS10;Parent=g16305.t2
HiC_scaffold_6	AUGUSTUS	intron	62909375	62909896	1.0	-	.	ID=g16305.t1.intron10;Parent=g16305.t1
HiC_scaffold_6	AUGUSTUS	intron	62909375	62909896	1.0	-	.	ID=g16305.t2.intron10;Parent=g16305.t2
HiC_scaffold_6	AUGUSTUS	exon	62909897	62910035	.	-	.	ID=g16305.t1.exon11;Parent=g16305.t1
HiC_scaffold_6	AUGUSTUS	exon	62909897	62910035	.	-	.	ID=g16305.t2.exon11;Parent=g16305.t2
HiC_scaffold_6	AUGUSTUS	CDS	62909897	62910035	1.0	-	0	ID=g16305.t1.CDS11;Parent=g16305.t1
HiC_scaffold_6	AUGUSTUS	CDS	62909897	62910035	1.0	-	0	ID=g16305.t2.CDS11;Parent=g16305.t2
HiC_scaffold_6	AUGUSTUS	intron	62910036	62910248	1.0	-	.	ID=g16305.t1.intron11;Parent=g16305.t1
HiC_scaffold_6	AUGUSTUS	intron	62910036	62910248	1.0	-	.	ID=g16305.t2.intron11;Parent=g16305.t2
HiC_scaffold_6	AUGUSTUS	exon	62910249	62910405	.	-	.	ID=g16305.t1.exon12;Parent=g16305.t1
HiC_scaffold_6	AUGUSTUS	exon	62910249	62910405	.	-	.	ID=g16305.t2.exon12;Parent=g16305.t2
HiC_scaffold_6	AUGUSTUS	CDS	62910249	62910405	1.0	-	1	ID=g16305.t1.CDS12;Parent=g16305.t1
HiC_scaffold_6	AUGUSTUS	CDS	62910249	62910405	1.0	-	1	ID=g16305.t2.CDS12;Parent=g16305.t2
HiC_scaffold_6	AUGUSTUS	intron	62910406	62911906	1.0	-	.	ID=g16305.t1.intron12;Parent=g16305.t1
HiC_scaffold_6	AUGUSTUS	intron	62910406	62911906	1.0	-	.	ID=g16305.t2.intron12;Parent=g16305.t2
HiC_scaffold_6	AUGUSTUS	exon	62911907	62912055	.	-	.	ID=g16305.t1.exon13;Parent=g16305.t1
HiC_scaffold_6	AUGUSTUS	exon	62911907	62912055	.	-	.	ID=g16305.t2.exon13;Parent=g16305.t2
HiC_scaffold_6	AUGUSTUS	CDS	62911907	62912055	1.0	-	0	ID=g16305.t1.CDS13;Parent=g16305.t1
HiC_scaffold_6	AUGUSTUS	CDS	62911907	62912055	1.0	-	0	ID=g16305.t2.CDS13;Parent=g16305.t2
HiC_scaffold_6	AUGUSTUS	intron	62912056	62912755	1.0	-	.	ID=g16305.t1.intron13;Parent=g16305.t1
HiC_scaffold_6	AUGUSTUS	intron	62912056	62912755	1.0	-	.	ID=g16305.t2.intron13;Parent=g16305.t2
HiC_scaffold_6	AUGUSTUS	exon	62912756	62912836	.	-	.	ID=g16305.t1.exon14;Parent=g16305.t1
HiC_scaffold_6	AUGUSTUS	exon	62912756	62912836	.	-	.	ID=g16305.t2.exon14;Parent=g16305.t2
HiC_scaffold_6	AUGUSTUS	CDS	62912756	62912836	1.0	-	0	ID=g16305.t1.CDS14;Parent=g16305.t1
HiC_scaffold_6	AUGUSTUS	CDS	62912756	62912836	1.0	-	0	ID=g16305.t2.CDS14;Parent=g16305.t2
HiC_scaffold_6	AUGUSTUS	intron	62912837	62914393	1.0	-	.	ID=g16305.t1.intron14;Parent=g16305.t1
HiC_scaffold_6	AUGUSTUS	intron	62912837	62914393	1.0	-	.	ID=g16305.t2.intron14;Parent=g16305.t2
HiC_scaffold_6	AUGUSTUS	exon	62914394	62914628	.	-	.	ID=g16305.t1.exon15;Parent=g16305.t1
HiC_scaffold_6	AUGUSTUS	exon	62914394	62914628	.	-	.	ID=g16305.t2.exon15;Parent=g16305.t2
HiC_scaffold_6	AUGUSTUS	CDS	62914394	62914628	1.0	-	1	ID=g16305.t1.CDS15;Parent=g16305.t1
HiC_scaffold_6	AUGUSTUS	CDS	62914394	62914628	1.0	-	1	ID=g16305.t2.CDS15;Parent=g16305.t2
HiC_scaffold_6	AUGUSTUS	intron	62914629	62917761	1.0	-	.	ID=g16305.t1.intron15;Parent=g16305.t1
HiC_scaffold_6	AUGUSTUS	intron	62914629	62917761	1.0	-	.	ID=g16305.t2.intron15;Parent=g16305.t2
HiC_scaffold_6	AUGUSTUS	exon	62917762	62917844	.	-	.	ID=g16305.t1.exon16;Parent=g16305.t1
HiC_scaffold_6	AUGUSTUS	exon	62917762	62917844	.	-	.	ID=g16305.t2.exon16;Parent=g16305.t2
HiC_scaffold_6	AUGUSTUS	CDS	62917762	62917844	1.0	-	0	ID=g16305.t1.CDS16;Parent=g16305.t1
HiC_scaffold_6	AUGUSTUS	CDS	62917762	62917844	1.0	-	0	ID=g16305.t2.CDS16;Parent=g16305.t2
HiC_scaffold_6	AUGUSTUS	start_codon	62917842	62917844	.	-	0	ID=g16305.t1.start1;Parent=g16305.t1
HiC_scaffold_6	AUGUSTUS	start_codon	62917842	62917844	.	-	0	ID=g16305.t2.start1;Parent=g16305.t2
HiC_scaffold_6	AUGUSTUS	start_codon	62933261	62933263	.	+	0	ID=g16306.t1.start1;Parent=g16306.t1
HiC_scaffold_6	AUGUSTUS	start_codon	62933261	62933263	.	+	0	ID=g16306.t2.start1;Parent=g16306.t2
HiC_scaffold_6	AUGUSTUS	exon	62933261	62933581	.	+	.	ID=g16306.t1.exon1;Parent=g16306.t1
HiC_scaffold_6	AUGUSTUS	exon	62933261	62933581	.	+	.	ID=g16306.t2.exon1;Parent=g16306.t2
HiC_scaffold_6	AUGUSTUS	CDS	62933261	62933581	1.0	+	0	ID=g16306.t1.CDS1;Parent=g16306.t1
HiC_scaffold_6	AUGUSTUS	CDS	62933261	62933581	1.0	+	0	ID=g16306.t2.CDS1;Parent=g16306.t2
HiC_scaffold_6	AUGUSTUS	gene	62933261	62951492	.	+	.	ID=g16306
HiC_scaffold_6	AUGUSTUS	mRNA	62933261	62951492	1.0	+	.	ID=g16306.t1;Parent=g16306;em_target=60711.ENSCSAP00000006607;em_score=813.1;em_evalue=1.3e-248;em_tcov=.;em_OGs=KOG2745@1|root,KOG2745@2759|Eukaryota,38BXA@33154|Opisthokonta,3BJX2@33208|Metazoa,3D0DX@33213|Bilateria,47Z8E@7711|Chordata,48W6A@7742|Vertebrata,3JJC2@40674|Mammalia,35U5X@314146|Euarchontoglires,4MAPT@9443|Primates,3682S@314294|Cercopithecoidea;em_COG_cat=C;em_desc=Belongs to the mitochondrial carrier (TC 2.A.29) family;em_max_annot_lvl=33208|Metazoa;em_KEGG_ko=ko:K17885;em_BRITE=ko00000,ko02000,ko03029;em_KEGG_TC=2.A.29.25;em_PFAMs=Mito_carr;em_Preferred_name=MTCH1;em_GOs=GO:0005575,GO:0005622,GO:0005623,GO:0005737,GO:0005739,GO:0008150,GO:0010941,GO:0010942,GO:0016020,GO:0042981,GO:0043065,GO:0043067,GO:0043068,GO:0043226,GO:0043227,GO:0043229,GO:0043231,GO:0044424,GO:0044444,GO:0044464,GO:0048518,GO:0048522,GO:0050789,GO:0050794,GO:0065007
HiC_scaffold_6	AUGUSTUS	mRNA	62933261	62951492	1.0	+	.	ID=g16306.t2;Parent=g16306;em_target=60711.ENSCSAP00000006607;em_score=878.3;em_evalue=2.7e-268;em_tcov=.;em_OGs=KOG2745@1|root,KOG2745@2759|Eukaryota,38BXA@33154|Opisthokonta,3BJX2@33208|Metazoa,3D0DX@33213|Bilateria,47Z8E@7711|Chordata,48W6A@7742|Vertebrata,3JJC2@40674|Mammalia,35U5X@314146|Euarchontoglires,4MAPT@9443|Primates,3682S@314294|Cercopithecoidea;em_COG_cat=C;em_desc=Belongs to the mitochondrial carrier (TC 2.A.29) family;em_max_annot_lvl=33208|Metazoa;em_KEGG_ko=ko:K17885;em_BRITE=ko00000,ko02000,ko03029;em_KEGG_TC=2.A.29.25;em_PFAMs=Mito_carr;em_Preferred_name=MTCH1;em_GOs=GO:0005575,GO:0005622,GO:0005623,GO:0005737,GO:0005739,GO:0008150,GO:0010941,GO:0010942,GO:0016020,GO:0042981,GO:0043065,GO:0043067,GO:0043068,GO:0043226,GO:0043227,GO:0043229,GO:0043231,GO:0044424,GO:0044444,GO:0044464,GO:0048518,GO:0048522,GO:0050789,GO:0050794,GO:0065007
HiC_scaffold_6	AUGUSTUS	intron	62933582	62937488	1.0	+	.	ID=g16306.t1.intron1;Parent=g16306.t1
HiC_scaffold_6	AUGUSTUS	intron	62933582	62937488	1.0	+	.	ID=g16306.t2.intron1;Parent=g16306.t2
HiC_scaffold_6	AUGUSTUS	exon	62937489	62937573	.	+	.	ID=g16306.t1.exon2;Parent=g16306.t1
HiC_scaffold_6	AUGUSTUS	exon	62937489	62937573	.	+	.	ID=g16306.t2.exon2;Parent=g16306.t2
HiC_scaffold_6	AUGUSTUS	CDS	62937489	62937573	1.0	+	0	ID=g16306.t1.CDS2;Parent=g16306.t1
HiC_scaffold_6	AUGUSTUS	CDS	62937489	62937573	1.0	+	0	ID=g16306.t2.CDS2;Parent=g16306.t2
HiC_scaffold_6	AUGUSTUS	intron	62937574	62941557	1.0	+	.	ID=g16306.t1.intron2;Parent=g16306.t1
HiC_scaffold_6	AUGUSTUS	intron	62937574	62941557	1.0	+	.	ID=g16306.t2.intron2;Parent=g16306.t2
HiC_scaffold_6	AUGUSTUS	exon	62941558	62941664	.	+	.	ID=g16306.t1.exon3;Parent=g16306.t1
HiC_scaffold_6	AUGUSTUS	exon	62941558	62941664	.	+	.	ID=g16306.t2.exon3;Parent=g16306.t2
HiC_scaffold_6	AUGUSTUS	CDS	62941558	62941664	1.0	+	2	ID=g16306.t1.CDS3;Parent=g16306.t1
HiC_scaffold_6	AUGUSTUS	CDS	62941558	62941664	1.0	+	2	ID=g16306.t2.CDS3;Parent=g16306.t2
HiC_scaffold_6	AUGUSTUS	intron	62941665	62942145	1.0	+	.	ID=g16306.t1.intron3;Parent=g16306.t1
HiC_scaffold_6	AUGUSTUS	intron	62941665	62942145	1.0	+	.	ID=g16306.t2.intron3;Parent=g16306.t2
HiC_scaffold_6	AUGUSTUS	exon	62942146	62942223	.	+	.	ID=g16306.t1.exon4;Parent=g16306.t1
HiC_scaffold_6	AUGUSTUS	exon	62942146	62942223	.	+	.	ID=g16306.t2.exon4;Parent=g16306.t2
HiC_scaffold_6	AUGUSTUS	CDS	62942146	62942223	1.0	+	0	ID=g16306.t1.CDS4;Parent=g16306.t1
HiC_scaffold_6	AUGUSTUS	CDS	62942146	62942223	1.0	+	0	ID=g16306.t2.CDS4;Parent=g16306.t2
HiC_scaffold_6	AUGUSTUS	intron	62942224	62942660	1.0	+	.	ID=g16306.t1.intron4;Parent=g16306.t1
HiC_scaffold_6	AUGUSTUS	intron	62942224	62942660	1.0	+	.	ID=g16306.t2.intron4;Parent=g16306.t2
HiC_scaffold_6	AUGUSTUS	exon	62942661	62942718	.	+	.	ID=g16306.t1.exon5;Parent=g16306.t1
HiC_scaffold_6	AUGUSTUS	exon	62942661	62942718	.	+	.	ID=g16306.t2.exon5;Parent=g16306.t2
HiC_scaffold_6	AUGUSTUS	CDS	62942661	62942718	1.0	+	0	ID=g16306.t1.CDS5;Parent=g16306.t1
HiC_scaffold_6	AUGUSTUS	CDS	62942661	62942718	1.0	+	0	ID=g16306.t2.CDS5;Parent=g16306.t2
HiC_scaffold_6	AUGUSTUS	intron	62942719	62943082	1.0	+	.	ID=g16306.t1.intron5;Parent=g16306.t1
HiC_scaffold_6	AUGUSTUS	intron	62942719	62943082	1.0	+	.	ID=g16306.t2.intron5;Parent=g16306.t2
HiC_scaffold_6	AUGUSTUS	exon	62943083	62943134	.	+	.	ID=g16306.t1.exon6;Parent=g16306.t1
HiC_scaffold_6	AUGUSTUS	exon	62943083	62943134	.	+	.	ID=g16306.t2.exon6;Parent=g16306.t2
HiC_scaffold_6	AUGUSTUS	CDS	62943083	62943134	1.0	+	2	ID=g16306.t1.CDS6;Parent=g16306.t1
HiC_scaffold_6	AUGUSTUS	CDS	62943083	62943134	1.0	+	2	ID=g16306.t2.CDS6;Parent=g16306.t2
HiC_scaffold_6	AUGUSTUS	intron	62943135	62944646	1.0	+	.	ID=g16306.t1.intron6;Parent=g16306.t1
HiC_scaffold_6	AUGUSTUS	intron	62943135	62944646	1.0	+	.	ID=g16306.t2.intron6;Parent=g16306.t2
HiC_scaffold_6	AUGUSTUS	exon	62944647	62944706	.	+	.	ID=g16306.t1.exon7;Parent=g16306.t1
HiC_scaffold_6	AUGUSTUS	exon	62944647	62944706	.	+	.	ID=g16306.t2.exon7;Parent=g16306.t2
HiC_scaffold_6	AUGUSTUS	CDS	62944647	62944706	1.0	+	1	ID=g16306.t1.CDS7;Parent=g16306.t1
HiC_scaffold_6	AUGUSTUS	CDS	62944647	62944706	1.0	+	1	ID=g16306.t2.CDS7;Parent=g16306.t2
HiC_scaffold_6	AUGUSTUS	intron	62944707	62947424	1.0	+	.	ID=g16306.t1.intron7;Parent=g16306.t1
HiC_scaffold_6	AUGUSTUS	intron	62944707	62947424	1.0	+	.	ID=g16306.t2.intron7;Parent=g16306.t2
HiC_scaffold_6	AUGUSTUS	exon	62947425	62947518	.	+	.	ID=g16306.t1.exon8;Parent=g16306.t1
HiC_scaffold_6	AUGUSTUS	CDS	62947425	62947518	1.0	+	1	ID=g16306.t1.CDS8;Parent=g16306.t1
HiC_scaffold_6	AUGUSTUS	exon	62947425	62947569	.	+	.	ID=g16306.t2.exon8;Parent=g16306.t2
HiC_scaffold_6	AUGUSTUS	CDS	62947425	62947569	1.0	+	1	ID=g16306.t2.CDS8;Parent=g16306.t2
HiC_scaffold_6	AUGUSTUS	intron	62947519	62949738	1.0	+	.	ID=g16306.t1.intron8;Parent=g16306.t1
HiC_scaffold_6	AUGUSTUS	intron	62947570	62949738	1.0	+	.	ID=g16306.t2.intron8;Parent=g16306.t2
HiC_scaffold_6	AUGUSTUS	exon	62949739	62949786	.	+	.	ID=g16306.t1.exon9;Parent=g16306.t1
HiC_scaffold_6	AUGUSTUS	exon	62949739	62949786	.	+	.	ID=g16306.t2.exon9;Parent=g16306.t2
HiC_scaffold_6	AUGUSTUS	CDS	62949739	62949786	1.0	+	0	ID=g16306.t1.CDS9;Parent=g16306.t1
HiC_scaffold_6	AUGUSTUS	CDS	62949739	62949786	1.0	+	0	ID=g16306.t2.CDS9;Parent=g16306.t2
HiC_scaffold_6	AUGUSTUS	intron	62949787	62949977	1.0	+	.	ID=g16306.t1.intron9;Parent=g16306.t1
HiC_scaffold_6	AUGUSTUS	intron	62949787	62949977	1.0	+	.	ID=g16306.t2.intron9;Parent=g16306.t2
HiC_scaffold_6	AUGUSTUS	exon	62949978	62950045	.	+	.	ID=g16306.t1.exon10;Parent=g16306.t1
HiC_scaffold_6	AUGUSTUS	exon	62949978	62950045	.	+	.	ID=g16306.t2.exon10;Parent=g16306.t2
HiC_scaffold_6	AUGUSTUS	CDS	62949978	62950045	1.0	+	0	ID=g16306.t1.CDS10;Parent=g16306.t1
HiC_scaffold_6	AUGUSTUS	CDS	62949978	62950045	1.0	+	0	ID=g16306.t2.CDS10;Parent=g16306.t2
HiC_scaffold_6	AUGUSTUS	intron	62950046	62950345	1.0	+	.	ID=g16306.t1.intron10;Parent=g16306.t1
HiC_scaffold_6	AUGUSTUS	intron	62950046	62950345	1.0	+	.	ID=g16306.t2.intron10;Parent=g16306.t2
HiC_scaffold_6	AUGUSTUS	exon	62950346	62950421	.	+	.	ID=g16306.t1.exon11;Parent=g16306.t1
HiC_scaffold_6	AUGUSTUS	exon	62950346	62950421	.	+	.	ID=g16306.t2.exon11;Parent=g16306.t2
HiC_scaffold_6	AUGUSTUS	CDS	62950346	62950421	1.0	+	1	ID=g16306.t1.CDS11;Parent=g16306.t1
HiC_scaffold_6	AUGUSTUS	CDS	62950346	62950421	1.0	+	1	ID=g16306.t2.CDS11;Parent=g16306.t2
HiC_scaffold_6	AUGUSTUS	intron	62950422	62951420	1.0	+	.	ID=g16306.t1.intron11;Parent=g16306.t1
HiC_scaffold_6	AUGUSTUS	intron	62950422	62951420	1.0	+	.	ID=g16306.t2.intron11;Parent=g16306.t2
HiC_scaffold_6	AUGUSTUS	exon	62951421	62951492	.	+	.	ID=g16306.t1.exon12;Parent=g16306.t1
HiC_scaffold_6	AUGUSTUS	exon	62951421	62951492	.	+	.	ID=g16306.t2.exon12;Parent=g16306.t2
HiC_scaffold_6	AUGUSTUS	CDS	62951421	62951492	1.0	+	0	ID=g16306.t1.CDS12;Parent=g16306.t1
HiC_scaffold_6	AUGUSTUS	CDS	62951421	62951492	1.0	+	0	ID=g16306.t2.CDS12;Parent=g16306.t2
HiC_scaffold_6	AUGUSTUS	stop_codon	62951490	62951492	.	+	0	ID=g16306.t1.stop1;Parent=g16306.t1
HiC_scaffold_6	AUGUSTUS	stop_codon	62951490	62951492	.	+	0	ID=g16306.t2.stop1;Parent=g16306.t2
HiC_scaffold_6	AUGUSTUS	stop_codon	62958137	62958139	.	-	0	ID=g16307.t1.stop1;Parent=g16307.t1
HiC_scaffold_6	AUGUSTUS	exon	62958137	62958246	.	-	.	ID=g16307.t1.exon1;Parent=g16307.t1
HiC_scaffold_6	AUGUSTUS	CDS	62958137	62958246	1.0	-	2	ID=g16307.t1.CDS1;Parent=g16307.t1
HiC_scaffold_6	AUGUSTUS	gene	62958137	62966823	.	-	.	ID=g16307
HiC_scaffold_6	AUGUSTUS	mRNA	62958137	62966823	1.0	-	.	ID=g16307.t1;Parent=g16307;em_target=9606.ENSP00000362778;em_score=769.3;em_evalue=3.4e-234;em_tcov=.;em_OGs=COG2340@1|root,KOG3017@2759|Eukaryota,39U9X@33154|Opisthokonta,3BHZ2@33208|Metazoa,3CXDK@33213|Bilateria,48QNY@7711|Chordata,49M90@7742|Vertebrata,3J6BH@40674|Mammalia,35E5V@314146|Euarchontoglires,4MDAK@9443|Primates,4MUD0@9604|Hominidae;em_COG_cat=S;em_desc=SCP / Tpx-1 / Ag5 / PR-1 / Sc7 family of extracellular domains.;em_max_annot_lvl=33208|Metazoa;em_Preferred_name=PI16;em_KEGG_ko=ko:K19919,ko:K20412;em_BRITE=ko00000,ko04090,ko04131;em_PFAMs=CAP;em_GOs=GO:0000323,GO:0001775,GO:0002252,GO:0002263,GO:0002274,GO:0002275,GO:0002283,GO:0002366,GO:0002376,GO:0002443,GO:0002444,GO:0002446,GO:0005575,GO:0005622,GO:0005623,GO:0005737,GO:0005764,GO:0005765,GO:0005766,GO:0005773,GO:0005774,GO:0005886,GO:0006810,GO:0006887,GO:0006950,GO:0006955,GO:0007275,GO:0007568,GO:0008150,GO:0008340,GO:0009266,GO:0009314,GO:0009408,GO:0009411,GO:0009416,GO:0009628,GO:0009987,GO:0010259,GO:0012505,GO:0012506,GO:0016020,GO:0016192,GO:0019216,GO:0019222,GO:0030141,GO:0030659,GO:0030667,GO:0031090,GO:0031410,GO:0031982,GO:0032501,GO:0032502,GO:0032940,GO:0035577,GO:0036230,GO:0042119,GO:0042582,GO:0043226,GO:0043227,GO:0043229,GO:0043231,GO:0043299,GO:0043312,GO:0044422,GO:0044424,GO:0044433,GO:0044437,GO:0044444,GO:0044446,GO:0044464,GO:0045055,GO:0045321,GO:0046903,GO:0048856,GO:0050789,GO:0050896,GO:0051179,GO:0051234,GO:0065007,GO:0071944,GO:0080090,GO:0097708,GO:0098588,GO:0098805,GO:0098852,GO:0099503
HiC_scaffold_6	AUGUSTUS	intron	62958247	62958449	1.0	-	.	ID=g16307.t1.intron1;Parent=g16307.t1
HiC_scaffold_6	AUGUSTUS	exon	62958450	62959115	.	-	.	ID=g16307.t1.exon2;Parent=g16307.t1
HiC_scaffold_6	AUGUSTUS	CDS	62958450	62959115	1.0	-	2	ID=g16307.t1.CDS2;Parent=g16307.t1
HiC_scaffold_6	AUGUSTUS	intron	62959116	62959791	1.0	-	.	ID=g16307.t1.intron2;Parent=g16307.t1
HiC_scaffold_6	AUGUSTUS	exon	62959792	62959880	.	-	.	ID=g16307.t1.exon3;Parent=g16307.t1
HiC_scaffold_6	AUGUSTUS	CDS	62959792	62959880	1.0	-	1	ID=g16307.t1.CDS3;Parent=g16307.t1
HiC_scaffold_6	AUGUSTUS	intron	62959881	62960158	1.0	-	.	ID=g16307.t1.intron3;Parent=g16307.t1
HiC_scaffold_6	AUGUSTUS	exon	62960159	62960268	.	-	.	ID=g16307.t1.exon4;Parent=g16307.t1
HiC_scaffold_6	AUGUSTUS	CDS	62960159	62960268	1.0	-	0	ID=g16307.t1.CDS4;Parent=g16307.t1
HiC_scaffold_6	AUGUSTUS	intron	62960269	62962080	1.0	-	.	ID=g16307.t1.intron4;Parent=g16307.t1
HiC_scaffold_6	AUGUSTUS	exon	62962081	62962302	.	-	.	ID=g16307.t1.exon5;Parent=g16307.t1
HiC_scaffold_6	AUGUSTUS	CDS	62962081	62962302	1.0	-	0	ID=g16307.t1.CDS5;Parent=g16307.t1
HiC_scaffold_6	AUGUSTUS	intron	62962303	62966667	1.0	-	.	ID=g16307.t1.intron5;Parent=g16307.t1
HiC_scaffold_6	AUGUSTUS	exon	62966668	62966823	.	-	.	ID=g16307.t1.exon6;Parent=g16307.t1
HiC_scaffold_6	AUGUSTUS	CDS	62966668	62966823	1.0	-	0	ID=g16307.t1.CDS6;Parent=g16307.t1
HiC_scaffold_6	AUGUSTUS	start_codon	62966821	62966823	.	-	0	ID=g16307.t1.start1;Parent=g16307.t1
HiC_scaffold_6	gmst	stop_codon	63003916	63003918	67.353718	-	0	ID=g16308.t1.stop1;Parent=g16308.t1
HiC_scaffold_6	gmst	stop_codon	63003916	63003918	76.047309	-	0	ID=g16308.t2.stop1;Parent=g16308.t2
HiC_scaffold_6	gmst	CDS	63003916	63004010	67.353718	-	2	ID=g16308.t1.CDS1;Parent=g16308.t1
HiC_scaffold_6	gmst	exon	63003916	63004010	67.353718	-	2	ID=g16308.t1.exon1;Parent=g16308.t1
HiC_scaffold_6	gmst	CDS	63003916	63004010	76.047309	-	2	ID=g16308.t2.CDS1;Parent=g16308.t2
HiC_scaffold_6	gmst	exon	63003916	63004010	76.047309	-	2	ID=g16308.t2.exon1;Parent=g16308.t2
HiC_scaffold_6	gmst	mRNA	63003916	63026067	.	-	.	ID=g16308.t1;Parent=g16308;em_target=9668.ENSMPUP00000014052;em_score=816.8;em_evalue=6.1e-249;em_tcov=.;em_OGs=2CYAD@1|root,2S363@2759|Eukaryota,39TQD@33154|Opisthokonta,3BC8V@33208|Metazoa,3CV6W@33213|Bilateria,48CPC@7711|Chordata,4951G@7742|Vertebrata,3J548@40674|Mammalia,3EQ2M@33554|Carnivora;em_COG_cat=S;em_desc=Chromosome 6 open reading frame 89;em_max_annot_lvl=33208|Metazoa;em_Preferred_name=C6orf89;em_GOs=GO:0000139,GO:0005575,GO:0005622,GO:0005623,GO:0005634,GO:0005730,GO:0005737,GO:0005794,GO:0005886,GO:0006950,GO:0008150,GO:0008283,GO:0009611,GO:0009893,GO:0010604,GO:0010638,GO:0012505,GO:0016020,GO:0019222,GO:0030496,GO:0031056,GO:0031058,GO:0031063,GO:0031065,GO:0031090,GO:0031323,GO:0031325,GO:0031399,GO:0031401,GO:0031974,GO:0031981,GO:0031984,GO:0032268,GO:0032270,GO:0033043,GO:0033044,GO:0042060,GO:0043085,GO:0043226,GO:0043227,GO:0043228,GO:0043229,GO:0043231,GO:0043232,GO:0043233,GO:0044093,GO:0044422,GO:0044424,GO:0044428,GO:0044431,GO:0044444,GO:0044446,GO:0044464,GO:0045787,GO:0048518,GO:0048522,GO:0050673,GO:0050789,GO:0050790,GO:0050794,GO:0050896,GO:0051128,GO:0051130,GO:0051171,GO:0051173,GO:0051246,GO:0051247,GO:0051336,GO:0051345,GO:0051726,GO:0060255,GO:0065007,GO:0065009,GO:0070013,GO:0071944,GO:0080090,GO:0090045,GO:0090311,GO:0090312,GO:0098588,GO:0098791,GO:1901725,GO:1901727,GO:1902275,GO:1905269,GO:2001252
HiC_scaffold_6	gmst	gene	63003916	63039232	.	-	.	ID=g16308
HiC_scaffold_6	gmst	mRNA	63003916	63039232	.	-	.	ID=g16308.t2;Parent=g16308;em_target=9668.ENSMPUP00000014052;em_score=833.2;em_evalue=6.6e-254;em_tcov=.;em_OGs=2CYAD@1|root,2S363@2759|Eukaryota,39TQD@33154|Opisthokonta,3BC8V@33208|Metazoa,3CV6W@33213|Bilateria,48CPC@7711|Chordata,4951G@7742|Vertebrata,3J548@40674|Mammalia,3EQ2M@33554|Carnivora;em_COG_cat=S;em_desc=Chromosome 6 open reading frame 89;em_max_annot_lvl=33208|Metazoa;em_Preferred_name=C6orf89;em_GOs=GO:0000139,GO:0005575,GO:0005622,GO:0005623,GO:0005634,GO:0005730,GO:0005737,GO:0005794,GO:0005886,GO:0006950,GO:0008150,GO:0008283,GO:0009611,GO:0009893,GO:0010604,GO:0010638,GO:0012505,GO:0016020,GO:0019222,GO:0030496,GO:0031056,GO:0031058,GO:0031063,GO:0031065,GO:0031090,GO:0031323,GO:0031325,GO:0031399,GO:0031401,GO:0031974,GO:0031981,GO:0031984,GO:0032268,GO:0032270,GO:0033043,GO:0033044,GO:0042060,GO:0043085,GO:0043226,GO:0043227,GO:0043228,GO:0043229,GO:0043231,GO:0043232,GO:0043233,GO:0044093,GO:0044422,GO:0044424,GO:0044428,GO:0044431,GO:0044444,GO:0044446,GO:0044464,GO:0045787,GO:0048518,GO:0048522,GO:0050673,GO:0050789,GO:0050790,GO:0050794,GO:0050896,GO:0051128,GO:0051130,GO:0051171,GO:0051173,GO:0051246,GO:0051247,GO:0051336,GO:0051345,GO:0051726,GO:0060255,GO:0065007,GO:0065009,GO:0070013,GO:0071944,GO:0080090,GO:0090045,GO:0090311,GO:0090312,GO:0098588,GO:0098791,GO:1901725,GO:1901727,GO:1902275,GO:1905269,GO:2001252
HiC_scaffold_6	gmst	intron	63004011	63006924	67.353718	-	0	ID=g16308.t1.intron1;Parent=g16308.t1
HiC_scaffold_6	gmst	intron	63004011	63006924	76.047309	-	0	ID=g16308.t2.intron1;Parent=g16308.t2
HiC_scaffold_6	gmst	CDS	63006925	63007048	67.353718	-	0	ID=g16308.t1.CDS2;Parent=g16308.t1
HiC_scaffold_6	gmst	exon	63006925	63007048	67.353718	-	0	ID=g16308.t1.exon2;Parent=g16308.t1
HiC_scaffold_6	gmst	CDS	63006925	63007048	76.047309	-	0	ID=g16308.t2.CDS2;Parent=g16308.t2
HiC_scaffold_6	gmst	exon	63006925	63007048	76.047309	-	0	ID=g16308.t2.exon2;Parent=g16308.t2
HiC_scaffold_6	gmst	intron	63007049	63009846	67.353718	-	0	ID=g16308.t1.intron2;Parent=g16308.t1
HiC_scaffold_6	gmst	intron	63007049	63009846	76.047309	-	0	ID=g16308.t2.intron2;Parent=g16308.t2
HiC_scaffold_6	gmst	CDS	63009847	63009976	67.353718	-	1	ID=g16308.t1.CDS3;Parent=g16308.t1
HiC_scaffold_6	gmst	exon	63009847	63009976	67.353718	-	1	ID=g16308.t1.exon3;Parent=g16308.t1
HiC_scaffold_6	gmst	CDS	63009847	63009976	76.047309	-	1	ID=g16308.t2.CDS3;Parent=g16308.t2
HiC_scaffold_6	gmst	exon	63009847	63009976	76.047309	-	1	ID=g16308.t2.exon3;Parent=g16308.t2
HiC_scaffold_6	gmst	intron	63009977	63011240	67.353718	-	0	ID=g16308.t1.intron3;Parent=g16308.t1
HiC_scaffold_6	gmst	intron	63009977	63011240	76.047309	-	0	ID=g16308.t2.intron3;Parent=g16308.t2
HiC_scaffold_6	gmst	CDS	63011241	63011380	67.353718	-	0	ID=g16308.t1.CDS4;Parent=g16308.t1
HiC_scaffold_6	gmst	exon	63011241	63011380	67.353718	-	0	ID=g16308.t1.exon4;Parent=g16308.t1
HiC_scaffold_6	gmst	CDS	63011241	63011380	76.047309	-	0	ID=g16308.t2.CDS4;Parent=g16308.t2
HiC_scaffold_6	gmst	exon	63011241	63011380	76.047309	-	0	ID=g16308.t2.exon4;Parent=g16308.t2
HiC_scaffold_6	gmst	intron	63011381	63011528	67.353718	-	0	ID=g16308.t1.intron4;Parent=g16308.t1
HiC_scaffold_6	gmst	intron	63011381	63011528	76.047309	-	0	ID=g16308.t2.intron4;Parent=g16308.t2
HiC_scaffold_6	gmst	CDS	63011529	63011683	67.353718	-	2	ID=g16308.t1.CDS5;Parent=g16308.t1
HiC_scaffold_6	gmst	exon	63011529	63011683	67.353718	-	2	ID=g16308.t1.exon5;Parent=g16308.t1
HiC_scaffold_6	gmst	CDS	63011529	63011683	76.047309	-	2	ID=g16308.t2.CDS5;Parent=g16308.t2
HiC_scaffold_6	gmst	exon	63011529	63011683	76.047309	-	2	ID=g16308.t2.exon5;Parent=g16308.t2
HiC_scaffold_6	gmst	intron	63011684	63025203	67.353718	-	0	ID=g16308.t1.intron5;Parent=g16308.t1
HiC_scaffold_6	gmst	intron	63011684	63025203	76.047309	-	0	ID=g16308.t2.intron5;Parent=g16308.t2
HiC_scaffold_6	gmst	CDS	63025204	63025417	67.353718	-	0	ID=g16308.t1.CDS6;Parent=g16308.t1
HiC_scaffold_6	gmst	exon	63025204	63025417	67.353718	-	0	ID=g16308.t1.exon6;Parent=g16308.t1
HiC_scaffold_6	gmst	CDS	63025204	63025417	76.047309	-	0	ID=g16308.t2.CDS6;Parent=g16308.t2
HiC_scaffold_6	gmst	exon	63025204	63025417	76.047309	-	0	ID=g16308.t2.exon6;Parent=g16308.t2
HiC_scaffold_6	gmst	intron	63025418	63025878	67.353718	-	0	ID=g16308.t1.intron6;Parent=g16308.t1
HiC_scaffold_6	gmst	intron	63025418	63025878	76.047309	-	0	ID=g16308.t2.intron6;Parent=g16308.t2
HiC_scaffold_6	gmst	CDS	63025879	63026067	67.353718	-	0	ID=g16308.t1.CDS7;Parent=g16308.t1
HiC_scaffold_6	gmst	exon	63025879	63026067	67.353718	-	0	ID=g16308.t1.exon7;Parent=g16308.t1
HiC_scaffold_6	gmst	CDS	63025879	63026086	76.047309	-	1	ID=g16308.t2.CDS7;Parent=g16308.t2
HiC_scaffold_6	gmst	exon	63025879	63026086	76.047309	-	1	ID=g16308.t2.exon7;Parent=g16308.t2
HiC_scaffold_6	gmst	start_codon	63026065	63026067	67.353718	-	0	ID=g16308.t1.start1;Parent=g16308.t1
HiC_scaffold_6	gmst	intron	63026087	63039230	76.047309	-	0	ID=g16308.t2.intron7;Parent=g16308.t2
HiC_scaffold_6	gmst	CDS	63039231	63039232	76.047309	-	0	ID=g16308.t2.CDS8;Parent=g16308.t2
HiC_scaffold_6	gmst	exon	63039231	63039232	76.047309	-	0	ID=g16308.t2.exon8;Parent=g16308.t2
HiC_scaffold_6	gmst	start_codon	63039231	63039232	76.047309	-	0	ID=g16308.t2.start1;Parent=g16308.t2
HiC_scaffold_6	gmst	start_codon	63039902	63039904	0.166995	+	0	ID=g16309.t1.start1;Parent=g16309.t1
HiC_scaffold_6	gmst	CDS	63039902	63040131	0.166995	+	0	ID=g16309.t1.CDS1;Parent=g16309.t1
HiC_scaffold_6	gmst	exon	63039902	63040131	0.166995	+	0	ID=g16309.t1.exon1;Parent=g16309.t1
HiC_scaffold_6	gmst	gene	63039902	63045392	.	+	.	ID=g16309
HiC_scaffold_6	gmst	mRNA	63039902	63045392	.	+	.	ID=g16309.t1;Parent=g16309
HiC_scaffold_6	gmst	intron	63040132	63045259	0.166995	+	0	ID=g16309.t1.intron1;Parent=g16309.t1
HiC_scaffold_6	gmst	CDS	63045260	63045392	0.166995	+	1	ID=g16309.t1.CDS2;Parent=g16309.t1
HiC_scaffold_6	gmst	exon	63045260	63045392	0.166995	+	1	ID=g16309.t1.exon2;Parent=g16309.t1
HiC_scaffold_6	gmst	stop_codon	63045390	63045392	0.166995	+	0	ID=g16309.t1.stop1;Parent=g16309.t1
HiC_scaffold_6	AUGUSTUS	start_codon	63053284	63053286	.	+	0	ID=g16310.t1.start1;Parent=g16310.t1
HiC_scaffold_6	AUGUSTUS	exon	63053284	63053339	.	+	.	ID=g16310.t1.exon1;Parent=g16310.t1
HiC_scaffold_6	AUGUSTUS	CDS	63053284	63053339	1.0	+	0	ID=g16310.t1.CDS1;Parent=g16310.t1
HiC_scaffold_6	AUGUSTUS	gene	63053284	63071882	.	+	.	ID=g16310
HiC_scaffold_6	AUGUSTUS	mRNA	63053284	63071882	1.0	+	.	ID=g16310.t1;Parent=g16310;em_target=118797.XP_007467338.1;em_score=386.7;em_evalue=5.1e-119;em_tcov=.;em_OGs=COG0652@1|root,KOG0881@2759|Eukaryota,3A07C@33154|Opisthokonta,3BPDU@33208|Metazoa,3D2AK@33213|Bilateria,48C3Y@7711|Chordata,48XFG@7742|Vertebrata,3J2F0@40674|Mammalia,4J05J@91561|Cetartiodactyla;em_COG_cat=O;em_desc=PPIases accelerate the folding of proteins. It catalyzes the cis-trans isomerization of proline imidic peptide bonds in oligopeptides;em_max_annot_lvl=33208|Metazoa;em_Preferred_name=PPIL1;em_EC=5.2.1.8;em_KEGG_ko=ko:K12733;em_KEGG_Pathway=ko03040,map03040;em_KEGG_Module=M00355;em_BRITE=ko00000,ko00001,ko00002,ko01000,ko03041,ko03110;em_PFAMs=Pro_isomerase;em_GOs=GO:0000375,GO:0000377,GO:0000398,GO:0000413,GO:0003674,GO:0003755,GO:0003824,GO:0005488,GO:0005515,GO:0005575,GO:0005622,GO:0005623,GO:0005634,GO:0005654,GO:0005681,GO:0005684,GO:0006139,GO:0006396,GO:0006397,GO:0006464,GO:0006725,GO:0006807,GO:0008144,GO:0008150,GO:0008152,GO:0008380,GO:0009987,GO:0010467,GO:0016018,GO:0016070,GO:0016071,GO:0016853,GO:0016859,GO:0018193,GO:0018208,GO:0019538,GO:0019904,GO:0031974,GO:0031981,GO:0032991,GO:0033218,GO:0034641,GO:0036211,GO:0042277,GO:0043170,GO:0043226,GO:0043227,GO:0043229,GO:0043231,GO:0043233,GO:0043412,GO:0044237,GO:0044238,GO:0044260,GO:0044267,GO:0044422,GO:0044424,GO:0044428,GO:0044446,GO:0044464,GO:0046483,GO:0070013,GO:0071007,GO:0071013,GO:0071704,GO:0090304,GO:0097718,GO:0140096,GO:1901360,GO:1901564,GO:1902494,GO:1990904
HiC_scaffold_6	AUGUSTUS	intron	63053340	63055859	1.0	+	.	ID=g16310.t1.intron1;Parent=g16310.t1
HiC_scaffold_6	AUGUSTUS	exon	63055860	63056014	.	+	.	ID=g16310.t1.exon2;Parent=g16310.t1
HiC_scaffold_6	AUGUSTUS	CDS	63055860	63056014	1.0	+	1	ID=g16310.t1.CDS2;Parent=g16310.t1
HiC_scaffold_6	AUGUSTUS	intron	63056015	63071038	1.0	+	.	ID=g16310.t1.intron2;Parent=g16310.t1
HiC_scaffold_6	AUGUSTUS	exon	63071039	63071107	.	+	.	ID=g16310.t1.exon3;Parent=g16310.t1
HiC_scaffold_6	AUGUSTUS	CDS	63071039	63071107	1.0	+	2	ID=g16310.t1.CDS3;Parent=g16310.t1
HiC_scaffold_6	AUGUSTUS	intron	63071108	63071661	1.0	+	.	ID=g16310.t1.intron3;Parent=g16310.t1
HiC_scaffold_6	AUGUSTUS	exon	63071662	63071882	.	+	.	ID=g16310.t1.exon4;Parent=g16310.t1
HiC_scaffold_6	AUGUSTUS	CDS	63071662	63071882	1.0	+	2	ID=g16310.t1.CDS4;Parent=g16310.t1
HiC_scaffold_6	AUGUSTUS	stop_codon	63071880	63071882	.	+	0	ID=g16310.t1.stop1;Parent=g16310.t1
HiC_scaffold_6	AUGUSTUS	stop_codon	63177900	63177902	.	-	0	ID=g16311.t1.stop1;Parent=g16311.t1
HiC_scaffold_6	AUGUSTUS	gene	63177900	63178964	.	-	.	ID=g16311
HiC_scaffold_6	AUGUSTUS	exon	63177900	63178964	.	-	.	ID=g16311.t1.exon1;Parent=g16311.t1
HiC_scaffold_6	AUGUSTUS	mRNA	63177900	63178964	1.0	-	.	ID=g16311.t1;Parent=g16311;em_target=9646.ENSAMEP00000020774;em_score=552.4;em_evalue=3.7e-169;em_tcov=.;em_OGs=KOG0078@1|root,KOG0078@2759|Eukaryota,38C3T@33154|Opisthokonta,3BJF1@33208|Metazoa,3CVN4@33213|Bilateria,48D9N@7711|Chordata,499T7@7742|Vertebrata,3JBZN@40674|Mammalia,3EK57@33554|Carnivora;em_COG_cat=TU;em_desc=7 transmembrane receptor (rhodopsin family);em_max_annot_lvl=33208|Metazoa;em_PFAMs=7tm_1;em_Preferred_name=
HiC_scaffold_6	AUGUSTUS	CDS	63177900	63178964	1.0	-	0	ID=g16311.t1.CDS1;Parent=g16311.t1
HiC_scaffold_6	AUGUSTUS	start_codon	63178962	63178964	.	-	0	ID=g16311.t1.start1;Parent=g16311.t1
HiC_scaffold_6	AUGUSTUS	stop_codon	63183283	63183285	.	-	0	ID=g16312.t1.stop1;Parent=g16312.t1
HiC_scaffold_6	AUGUSTUS	exon	63183283	63183373	.	-	.	ID=g16312.t1.exon1;Parent=g16312.t1
HiC_scaffold_6	AUGUSTUS	CDS	63183283	63183373	1.0	-	1	ID=g16312.t1.CDS1;Parent=g16312.t1
HiC_scaffold_6	AUGUSTUS	gene	63183283	63210588	.	-	.	ID=g16312
HiC_scaffold_6	AUGUSTUS	mRNA	63183283	63210588	1.0	-	.	ID=g16312.t1;Parent=g16312;em_target=9707.XP_004409856.1;em_score=1762.3;em_evalue=0.0;em_tcov=.;em_OGs=KOG0078@1|root,KOG0078@2759|Eukaryota,39VYJ@33154|Opisthokonta,3BIWK@33208|Metazoa,3D0BZ@33213|Bilateria,480NK@7711|Chordata,497TS@7742|Vertebrata,3J56M@40674|Mammalia,3EITR@33554|Carnivora;em_COG_cat=U;em_desc=RAB44, member RAS oncogene family;em_max_annot_lvl=33208|Metazoa;em_Preferred_name=RAB44;em_PFAMs=EF-hand_7,Ras;em_GOs=GO:0000323,GO:0001775,GO:0002252,GO:0002263,GO:0002274,GO:0002275,GO:0002283,GO:0002366,GO:0002376,GO:0002443,GO:0002444,GO:0002446,GO:0005575,GO:0005622,GO:0005623,GO:0005737,GO:0005764,GO:0005765,GO:0005766,GO:0005773,GO:0005774,GO:0005886,GO:0006810,GO:0006887,GO:0006955,GO:0008150,GO:0009987,GO:0012505,GO:0012506,GO:0016020,GO:0016192,GO:0030141,GO:0030659,GO:0030667,GO:0031090,GO:0031410,GO:0031982,GO:0032940,GO:0035577,GO:0035579,GO:0036230,GO:0042119,GO:0042581,GO:0042582,GO:0043226,GO:0043227,GO:0043229,GO:0043231,GO:0043299,GO:0043312,GO:0044422,GO:0044424,GO:0044433,GO:0044437,GO:0044444,GO:0044446,GO:0044464,GO:0045055,GO:0045321,GO:0046903,GO:0050896,GO:0051179,GO:0051234,GO:0071944,GO:0097708,GO:0098588,GO:0098805,GO:0098852,GO:0099503;em_KEGG_ko=ko:K17199;em_BRITE=ko00000,ko04031
HiC_scaffold_6	AUGUSTUS	intron	63183374	63184932	1.0	-	.	ID=g16312.t1.intron1;Parent=g16312.t1
HiC_scaffold_6	AUGUSTUS	exon	63184933	63185009	.	-	.	ID=g16312.t1.exon2;Parent=g16312.t1
HiC_scaffold_6	AUGUSTUS	CDS	63184933	63185009	1.0	-	0	ID=g16312.t1.CDS2;Parent=g16312.t1
HiC_scaffold_6	AUGUSTUS	intron	63185010	63186539	1.0	-	.	ID=g16312.t1.intron2;Parent=g16312.t1
HiC_scaffold_6	AUGUSTUS	exon	63186540	63186641	.	-	.	ID=g16312.t1.exon3;Parent=g16312.t1
HiC_scaffold_6	AUGUSTUS	CDS	63186540	63186641	1.0	-	0	ID=g16312.t1.CDS3;Parent=g16312.t1
HiC_scaffold_6	AUGUSTUS	intron	63186642	63187757	1.0	-	.	ID=g16312.t1.intron3;Parent=g16312.t1
HiC_scaffold_6	AUGUSTUS	exon	63187758	63187872	.	-	.	ID=g16312.t1.exon4;Parent=g16312.t1
HiC_scaffold_6	AUGUSTUS	CDS	63187758	63187872	1.0	-	1	ID=g16312.t1.CDS4;Parent=g16312.t1
HiC_scaffold_6	AUGUSTUS	intron	63187873	63189118	1.0	-	.	ID=g16312.t1.intron4;Parent=g16312.t1
HiC_scaffold_6	AUGUSTUS	exon	63189119	63189200	.	-	.	ID=g16312.t1.exon5;Parent=g16312.t1
HiC_scaffold_6	AUGUSTUS	CDS	63189119	63189200	1.0	-	2	ID=g16312.t1.CDS5;Parent=g16312.t1
HiC_scaffold_6	AUGUSTUS	intron	63189201	63192808	1.0	-	.	ID=g16312.t1.intron5;Parent=g16312.t1
HiC_scaffold_6	AUGUSTUS	exon	63192809	63194265	.	-	.	ID=g16312.t1.exon6;Parent=g16312.t1
HiC_scaffold_6	AUGUSTUS	CDS	63192809	63194265	1.0	-	1	ID=g16312.t1.CDS6;Parent=g16312.t1
HiC_scaffold_6	AUGUSTUS	intron	63194266	63194803	1.0	-	.	ID=g16312.t1.intron6;Parent=g16312.t1
HiC_scaffold_6	AUGUSTUS	exon	63194804	63195018	.	-	.	ID=g16312.t1.exon7;Parent=g16312.t1
HiC_scaffold_6	AUGUSTUS	CDS	63194804	63195018	1.0	-	0	ID=g16312.t1.CDS7;Parent=g16312.t1
HiC_scaffold_6	AUGUSTUS	intron	63195019	63196882	1.0	-	.	ID=g16312.t1.intron7;Parent=g16312.t1
HiC_scaffold_6	AUGUSTUS	exon	63196883	63196978	.	-	.	ID=g16312.t1.exon8;Parent=g16312.t1
HiC_scaffold_6	AUGUSTUS	CDS	63196883	63196978	1.0	-	0	ID=g16312.t1.CDS8;Parent=g16312.t1
HiC_scaffold_6	AUGUSTUS	intron	63196979	63197315	1.0	-	.	ID=g16312.t1.intron8;Parent=g16312.t1
HiC_scaffold_6	AUGUSTUS	exon	63197316	63197406	.	-	.	ID=g16312.t1.exon9;Parent=g16312.t1
HiC_scaffold_6	AUGUSTUS	CDS	63197316	63197406	1.0	-	1	ID=g16312.t1.CDS9;Parent=g16312.t1
HiC_scaffold_6	AUGUSTUS	intron	63197407	63198066	1.0	-	.	ID=g16312.t1.intron9;Parent=g16312.t1
HiC_scaffold_6	AUGUSTUS	exon	63198067	63198213	.	-	.	ID=g16312.t1.exon10;Parent=g16312.t1
HiC_scaffold_6	AUGUSTUS	CDS	63198067	63198213	1.0	-	1	ID=g16312.t1.CDS10;Parent=g16312.t1
HiC_scaffold_6	AUGUSTUS	intron	63198214	63199515	1.0	-	.	ID=g16312.t1.intron10;Parent=g16312.t1
HiC_scaffold_6	AUGUSTUS	exon	63199516	63199690	.	-	.	ID=g16312.t1.exon11;Parent=g16312.t1
HiC_scaffold_6	AUGUSTUS	CDS	63199516	63199690	1.0	-	2	ID=g16312.t1.CDS11;Parent=g16312.t1
HiC_scaffold_6	AUGUSTUS	intron	63199691	63200649	1.0	-	.	ID=g16312.t1.intron11;Parent=g16312.t1
HiC_scaffold_6	AUGUSTUS	exon	63200650	63200761	.	-	.	ID=g16312.t1.exon12;Parent=g16312.t1
HiC_scaffold_6	AUGUSTUS	CDS	63200650	63200761	1.0	-	0	ID=g16312.t1.CDS12;Parent=g16312.t1
HiC_scaffold_6	AUGUSTUS	intron	63200762	63210381	1.0	-	.	ID=g16312.t1.intron12;Parent=g16312.t1
HiC_scaffold_6	AUGUSTUS	exon	63210382	63210588	.	-	.	ID=g16312.t1.exon13;Parent=g16312.t1
HiC_scaffold_6	AUGUSTUS	CDS	63210382	63210588	1.0	-	0	ID=g16312.t1.CDS13;Parent=g16312.t1
HiC_scaffold_6	AUGUSTUS	start_codon	63210586	63210588	.	-	0	ID=g16312.t1.start1;Parent=g16312.t1
HiC_scaffold_6	AUGUSTUS	stop_codon	63229959	63229961	.	-	0	ID=g16313.t1.stop1;Parent=g16313.t1
HiC_scaffold_6	AUGUSTUS	exon	63229959	63230008	.	-	.	ID=g16313.t1.exon1;Parent=g16313.t1
HiC_scaffold_6	AUGUSTUS	CDS	63229959	63230008	1.0	-	2	ID=g16313.t1.CDS1;Parent=g16313.t1
HiC_scaffold_6	AUGUSTUS	gene	63229959	63232156	.	-	.	ID=g16313
HiC_scaffold_6	AUGUSTUS	mRNA	63229959	63232156	1.0	-	.	ID=g16313.t1;Parent=g16313;em_target=9668.ENSMPUP00000014105;em_score=351.9;em_evalue=2.2e-108;em_tcov=.;em_OGs=KOG4743@1|root,KOG4743@2759|Eukaryota,3A2AH@33154|Opisthokonta,3BRZR@33208|Metazoa,3D6MQ@33213|Bilateria,48DZS@7711|Chordata,49B2V@7742|Vertebrata,3JFUJ@40674|Mammalia,3EH3M@33554|Carnivora;em_COG_cat=T;em_desc=Cyclin-dependent kinase inhibitor;em_max_annot_lvl=33208|Metazoa;em_Preferred_name=CDKN1A;em_KEGG_ko=ko:K06625;em_KEGG_Pathway=ko01522,ko01524,ko04012,ko04066,ko04068,ko04110,ko04115,ko04151,ko04218,ko04630,ko04921,ko04934,ko05160,ko05161,ko05165,ko05166,ko05167,ko05169,ko05200,ko05202,ko05203,ko05205,ko05206,ko05210,ko05211,ko05212,ko05213,ko05214,ko05215,ko05216,ko05217,ko05218,ko05219,ko05220,ko05222,ko05223,ko05224,ko05225,ko05226,map01522,map01524,map04012,map04066,map04068,map04110,map04115,map04151,map04218,map04630,map04921,map04934,map05160,map05161,map05165,map05166,map05167,map05169,map05200,map05202,map05203,map05205,map05206,map05210,map05211,map05212,map05213,map05214,map05215,map05216,map05217,map05218,map05219,map05220,map05222,map05223,map05224,map05225,map05226;em_BRITE=ko00000,ko00001;em_PFAMs=CDI;em_GOs=GO:0000075,GO:0000077,GO:0000079,GO:0000082,GO:0000086,GO:0000278,GO:0000307,GO:0001558,GO:0001932,GO:0001933,GO:0001934,GO:0002682,GO:0002684,GO:0002694,GO:0002696,GO:0003674,GO:0003824,GO:0004672,GO:0004674,GO:0004693,GO:0004857,GO:0004860,GO:0004861,GO:0005488,GO:0005515,GO:0005575,GO:0005622,GO:0005623,GO:0005634,GO:0005654,GO:0005730,GO:0005737,GO:0005829,GO:0006139,GO:0006351,GO:0006352,GO:0006355,GO:0006357,GO:0006366,GO:0006367,GO:0006464,GO:0006468,GO:0006469,GO:0006725,GO:0006793,GO:0006796,GO:0006807,GO:0006915,GO:0006950,GO:0006974,GO:0006977,GO:0006978,GO:0007049,GO:0007050,GO:0007093,GO:0007154,GO:0007165,GO:0007166,GO:0007264,GO:0007265,GO:0007346,GO:0007568,GO:0007569,GO:0008047,GO:0008150,GO:0008152,GO:0008219,GO:0008284,GO:0008285,GO:0008630,GO:0009058,GO:0009059,GO:0009267,GO:0009314,GO:0009411,GO:0009416,GO:0009605,GO:0009628,GO:0009889,GO:0009892,GO:0009893,GO:0009987,GO:0009991,GO:0010033,GO:0010212,GO:0010224,GO:0010332,GO:0010467,GO:0010468,GO:0010556,GO:0010562,GO:0010563,GO:0010564,GO:0010604,GO:0010605,GO:0010629,GO:0010941,GO:0010942,GO:0010948,GO:0012501,GO:0016070,GO:0016301,GO:0016310,GO:0016538,GO:0016604,GO:0016740,GO:0016772,GO:0016773,GO:0018130,GO:0019207,GO:0019209,GO:0019210,GO:0019219,GO:0019220,GO:0019221,GO:0019222,GO:0019438,GO:0019538,GO:0019887,GO:0019899,GO:0019900,GO:0019901,GO:0019912,GO:0022402,GO:0023052,GO:0030234,GO:0030291,GO:0030295,GO:0030308,GO:0030330,GO:0030332,GO:0030888,GO:0030890,GO:0031323,GO:0031324,GO:0031325,GO:0031326,GO:0031399,GO:0031400,GO:0031401,GO:0031570,GO:0031571,GO:0031625,GO:0031647,GO:0031667,GO:0031668,GO:0031669,GO:0031974,GO:0031981,GO:0032147,GO:0032268,GO:0032269,GO:0032270,GO:0032386,GO:0032502,GO:0032774,GO:0032879,GO:0032880,GO:0032944,GO:0032946,GO:0032991,GO:0033157,GO:0033158,GO:0033554,GO:0033673,GO:0033674,GO:0034097,GO:0034198,GO:0034641,GO:0034644,GO:0034645,GO:0034654,GO:0035556,GO:0036211,GO:0040008,GO:0042127,GO:0042221,GO:0042306,GO:0042325,GO:0042326,GO:0042327,GO:0042594,GO:0042770,GO:0042771,GO:0042772,GO:0042981,GO:0043066,GO:0043067,GO:0043068,GO:0043069,GO:0043085,GO:0043086,GO:0043170,GO:0043226,GO:0043227,GO:0043228,GO:0043229,GO:0043231,GO:0043232,GO:0043233,GO:0043412,GO:0043549,GO:0044092,GO:0044093,GO:0044237,GO:0044238,GO:0044249,GO:0044260,GO:0044267,GO:0044271,GO:0044389,GO:0044422,GO:0044424,GO:0044428,GO:0044444,GO:0044446,GO:0044451,GO:0044464,GO:0044770,GO:0044772,GO:0044773,GO:0044774,GO:0044783,GO:0044819,GO:0044839,GO:0044843,GO:0044877,GO:0045736,GO:0045786,GO:0045787,GO:0045859,GO:0045860,GO:0045926,GO:0045930,GO:0045936,GO:0045937,GO:0046483,GO:0046822,GO:0048145,GO:0048146,GO:0048471,GO:0048518,GO:0048519,GO:0048522,GO:0048523,GO:0048660,GO:0048662,GO:0048869,GO:0050670,GO:0050671,GO:0050789,GO:0050790,GO:0050794,GO:0050821,GO:0050864,GO:0050865,GO:0050867,GO:0050871,GO:0050896,GO:0051049,GO:0051052,GO:0051128,GO:0051171,GO:0051172,GO:0051173,GO:0051174,GO:0051223,GO:0051246,GO:0051247,GO:0051248,GO:0051249,GO:0051251,GO:0051252,GO:0051338,GO:0051347,GO:0051348,GO:0051716,GO:0051726,GO:0060255,GO:0060341,GO:0060548,GO:0061695,GO:0065007,GO:0065008,GO:0065009,GO:0070013,GO:0070201,GO:0070557,GO:0070663,GO:0070665,GO:0070887,GO:0071156,GO:0071158,GO:0071214,GO:0071310,GO:0071345,GO:0071478,GO:0071479,GO:0071480,GO:0071482,GO:0071493,GO:0071496,GO:0071704,GO:0071850,GO:0071900,GO:0071901,GO:0072331,GO:0072332,GO:0072395,GO:0072401,GO:0072413,GO:0072422,GO:0072431,GO:0080090,GO:0090068,GO:0090087,GO:0090304,GO:0090398,GO:0090400,GO:0097190,GO:0097193,GO:0097472,GO:0097659,GO:0098772,GO:0104004,GO:0140096,GO:1900180,GO:1901360,GO:1901362,GO:1901564,GO:1901576,GO:1901987,GO:1901988,GO:1901990,GO:1901991,GO:1902400,GO:1902402,GO:1902403,GO:1902494,GO:1902554,GO:1902806,GO:1902807,GO:1902911,GO:1903047,GO:1903506,GO:1903827,GO:1904029,GO:1904030,GO:1904031,GO:1904589,GO:1904705,GO:1904706,GO:1990234,GO:1990928,GO:2000045,GO:2000112,GO:2000134,GO:2000278,GO:2000377,GO:2000379,GO:2001141
HiC_scaffold_6	AUGUSTUS	intron	63230009	63231711	1.0	-	.	ID=g16313.t1.intron1;Parent=g16313.t1
HiC_scaffold_6	gmst	stop_codon	63230942	63230944	58.179389	-	0	ID=g16313.t3.stop1;Parent=g16313.t3
HiC_scaffold_6	gmst	CDS	63230942	63230979	58.179389	-	2	ID=g16313.t3.CDS1;Parent=g16313.t3
HiC_scaffold_6	gmst	exon	63230942	63230979	58.179389	-	2	ID=g16313.t3.exon1;Parent=g16313.t3
HiC_scaffold_6	gmst	mRNA	63230942	63232156	.	-	.	ID=g16313.t3;Parent=g16313;em_target=9668.ENSMPUP00000014105;em_score=317.6;em_evalue=7.4e-98;em_tcov=.;em_OGs=KOG4743@1|root,KOG4743@2759|Eukaryota,3A2AH@33154|Opisthokonta,3BRZR@33208|Metazoa,3D6MQ@33213|Bilateria,48DZS@7711|Chordata,49B2V@7742|Vertebrata,3JFUJ@40674|Mammalia,3EH3M@33554|Carnivora;em_COG_cat=T;em_desc=Cyclin-dependent kinase inhibitor;em_max_annot_lvl=33208|Metazoa;em_Preferred_name=CDKN1A;em_KEGG_ko=ko:K06625;em_KEGG_Pathway=ko01522,ko01524,ko04012,ko04066,ko04068,ko04110,ko04115,ko04151,ko04218,ko04630,ko04921,ko04934,ko05160,ko05161,ko05165,ko05166,ko05167,ko05169,ko05200,ko05202,ko05203,ko05205,ko05206,ko05210,ko05211,ko05212,ko05213,ko05214,ko05215,ko05216,ko05217,ko05218,ko05219,ko05220,ko05222,ko05223,ko05224,ko05225,ko05226,map01522,map01524,map04012,map04066,map04068,map04110,map04115,map04151,map04218,map04630,map04921,map04934,map05160,map05161,map05165,map05166,map05167,map05169,map05200,map05202,map05203,map05205,map05206,map05210,map05211,map05212,map05213,map05214,map05215,map05216,map05217,map05218,map05219,map05220,map05222,map05223,map05224,map05225,map05226;em_BRITE=ko00000,ko00001;em_PFAMs=CDI;em_GOs=GO:0000075,GO:0000077,GO:0000079,GO:0000082,GO:0000086,GO:0000278,GO:0000307,GO:0001558,GO:0001932,GO:0001933,GO:0001934,GO:0002682,GO:0002684,GO:0002694,GO:0002696,GO:0003674,GO:0003824,GO:0004672,GO:0004674,GO:0004693,GO:0004857,GO:0004860,GO:0004861,GO:0005488,GO:0005515,GO:0005575,GO:0005622,GO:0005623,GO:0005634,GO:0005654,GO:0005730,GO:0005737,GO:0005829,GO:0006139,GO:0006351,GO:0006352,GO:0006355,GO:0006357,GO:0006366,GO:0006367,GO:0006464,GO:0006468,GO:0006469,GO:0006725,GO:0006793,GO:0006796,GO:0006807,GO:0006915,GO:0006950,GO:0006974,GO:0006977,GO:0006978,GO:0007049,GO:0007050,GO:0007093,GO:0007154,GO:0007165,GO:0007166,GO:0007264,GO:0007265,GO:0007346,GO:0007568,GO:0007569,GO:0008047,GO:0008150,GO:0008152,GO:0008219,GO:0008284,GO:0008285,GO:0008630,GO:0009058,GO:0009059,GO:0009267,GO:0009314,GO:0009411,GO:0009416,GO:0009605,GO:0009628,GO:0009889,GO:0009892,GO:0009893,GO:0009987,GO:0009991,GO:0010033,GO:0010212,GO:0010224,GO:0010332,GO:0010467,GO:0010468,GO:0010556,GO:0010562,GO:0010563,GO:0010564,GO:0010604,GO:0010605,GO:0010629,GO:0010941,GO:0010942,GO:0010948,GO:0012501,GO:0016070,GO:0016301,GO:0016310,GO:0016538,GO:0016604,GO:0016740,GO:0016772,GO:0016773,GO:0018130,GO:0019207,GO:0019209,GO:0019210,GO:0019219,GO:0019220,GO:0019221,GO:0019222,GO:0019438,GO:0019538,GO:0019887,GO:0019899,GO:0019900,GO:0019901,GO:0019912,GO:0022402,GO:0023052,GO:0030234,GO:0030291,GO:0030295,GO:0030308,GO:0030330,GO:0030332,GO:0030888,GO:0030890,GO:0031323,GO:0031324,GO:0031325,GO:0031326,GO:0031399,GO:0031400,GO:0031401,GO:0031570,GO:0031571,GO:0031625,GO:0031647,GO:0031667,GO:0031668,GO:0031669,GO:0031974,GO:0031981,GO:0032147,GO:0032268,GO:0032269,GO:0032270,GO:0032386,GO:0032502,GO:0032774,GO:0032879,GO:0032880,GO:0032944,GO:0032946,GO:0032991,GO:0033157,GO:0033158,GO:0033554,GO:0033673,GO:0033674,GO:0034097,GO:0034198,GO:0034641,GO:0034644,GO:0034645,GO:0034654,GO:0035556,GO:0036211,GO:0040008,GO:0042127,GO:0042221,GO:0042306,GO:0042325,GO:0042326,GO:0042327,GO:0042594,GO:0042770,GO:0042771,GO:0042772,GO:0042981,GO:0043066,GO:0043067,GO:0043068,GO:0043069,GO:0043085,GO:0043086,GO:0043170,GO:0043226,GO:0043227,GO:0043228,GO:0043229,GO:0043231,GO:0043232,GO:0043233,GO:0043412,GO:0043549,GO:0044092,GO:0044093,GO:0044237,GO:0044238,GO:0044249,GO:0044260,GO:0044267,GO:0044271,GO:0044389,GO:0044422,GO:0044424,GO:0044428,GO:0044444,GO:0044446,GO:0044451,GO:0044464,GO:0044770,GO:0044772,GO:0044773,GO:0044774,GO:0044783,GO:0044819,GO:0044839,GO:0044843,GO:0044877,GO:0045736,GO:0045786,GO:0045787,GO:0045859,GO:0045860,GO:0045926,GO:0045930,GO:0045936,GO:0045937,GO:0046483,GO:0046822,GO:0048145,GO:0048146,GO:0048471,GO:0048518,GO:0048519,GO:0048522,GO:0048523,GO:0048660,GO:0048662,GO:0048869,GO:0050670,GO:0050671,GO:0050789,GO:0050790,GO:0050794,GO:0050821,GO:0050864,GO:0050865,GO:0050867,GO:0050871,GO:0050896,GO:0051049,GO:0051052,GO:0051128,GO:0051171,GO:0051172,GO:0051173,GO:0051174,GO:0051223,GO:0051246,GO:0051247,GO:0051248,GO:0051249,GO:0051251,GO:0051252,GO:0051338,GO:0051347,GO:0051348,GO:0051716,GO:0051726,GO:0060255,GO:0060341,GO:0060548,GO:0061695,GO:0065007,GO:0065008,GO:0065009,GO:0070013,GO:0070201,GO:0070557,GO:0070663,GO:0070665,GO:0070887,GO:0071156,GO:0071158,GO:0071214,GO:0071310,GO:0071345,GO:0071478,GO:0071479,GO:0071480,GO:0071482,GO:0071493,GO:0071496,GO:0071704,GO:0071850,GO:0071900,GO:0071901,GO:0072331,GO:0072332,GO:0072395,GO:0072401,GO:0072413,GO:0072422,GO:0072431,GO:0080090,GO:0090068,GO:0090087,GO:0090304,GO:0090398,GO:0090400,GO:0097190,GO:0097193,GO:0097472,GO:0097659,GO:0098772,GO:0104004,GO:0140096,GO:1900180,GO:1901360,GO:1901362,GO:1901564,GO:1901576,GO:1901987,GO:1901988,GO:1901990,GO:1901991,GO:1902400,GO:1902402,GO:1902403,GO:1902494,GO:1902554,GO:1902806,GO:1902807,GO:1902911,GO:1903047,GO:1903506,GO:1903827,GO:1904029,GO:1904030,GO:1904031,GO:1904589,GO:1904705,GO:1904706,GO:1990234,GO:1990928,GO:2000045,GO:2000112,GO:2000134,GO:2000278,GO:2000377,GO:2000379,GO:2001141
HiC_scaffold_6	gmst	intron	63230980	63231711	58.179389	-	0	ID=g16313.t3.intron1;Parent=g16313.t3
HiC_scaffold_6	gmst	stop_codon	63231578	63231580	65.71351	-	0	ID=g16313.t2.stop1;Parent=g16313.t2
HiC_scaffold_6	gmst	mRNA	63231578	63232156	.	-	.	ID=g16313.t2;Parent=g16313;em_target=9668.ENSMPUP00000014105;em_score=316.6;em_evalue=2.7e-97;em_tcov=.;em_OGs=KOG4743@1|root,KOG4743@2759|Eukaryota,3A2AH@33154|Opisthokonta,3BRZR@33208|Metazoa,3D6MQ@33213|Bilateria,48DZS@7711|Chordata,49B2V@7742|Vertebrata,3JFUJ@40674|Mammalia,3EH3M@33554|Carnivora;em_COG_cat=T;em_desc=Cyclin-dependent kinase inhibitor;em_max_annot_lvl=33208|Metazoa;em_Preferred_name=CDKN1A;em_KEGG_ko=ko:K06625;em_KEGG_Pathway=ko01522,ko01524,ko04012,ko04066,ko04068,ko04110,ko04115,ko04151,ko04218,ko04630,ko04921,ko04934,ko05160,ko05161,ko05165,ko05166,ko05167,ko05169,ko05200,ko05202,ko05203,ko05205,ko05206,ko05210,ko05211,ko05212,ko05213,ko05214,ko05215,ko05216,ko05217,ko05218,ko05219,ko05220,ko05222,ko05223,ko05224,ko05225,ko05226,map01522,map01524,map04012,map04066,map04068,map04110,map04115,map04151,map04218,map04630,map04921,map04934,map05160,map05161,map05165,map05166,map05167,map05169,map05200,map05202,map05203,map05205,map05206,map05210,map05211,map05212,map05213,map05214,map05215,map05216,map05217,map05218,map05219,map05220,map05222,map05223,map05224,map05225,map05226;em_BRITE=ko00000,ko00001;em_PFAMs=CDI;em_GOs=GO:0000075,GO:0000077,GO:0000079,GO:0000082,GO:0000086,GO:0000278,GO:0000307,GO:0001558,GO:0001932,GO:0001933,GO:0001934,GO:0002682,GO:0002684,GO:0002694,GO:0002696,GO:0003674,GO:0003824,GO:0004672,GO:0004674,GO:0004693,GO:0004857,GO:0004860,GO:0004861,GO:0005488,GO:0005515,GO:0005575,GO:0005622,GO:0005623,GO:0005634,GO:0005654,GO:0005730,GO:0005737,GO:0005829,GO:0006139,GO:0006351,GO:0006352,GO:0006355,GO:0006357,GO:0006366,GO:0006367,GO:0006464,GO:0006468,GO:0006469,GO:0006725,GO:0006793,GO:0006796,GO:0006807,GO:0006915,GO:0006950,GO:0006974,GO:0006977,GO:0006978,GO:0007049,GO:0007050,GO:0007093,GO:0007154,GO:0007165,GO:0007166,GO:0007264,GO:0007265,GO:0007346,GO:0007568,GO:0007569,GO:0008047,GO:0008150,GO:0008152,GO:0008219,GO:0008284,GO:0008285,GO:0008630,GO:0009058,GO:0009059,GO:0009267,GO:0009314,GO:0009411,GO:0009416,GO:0009605,GO:0009628,GO:0009889,GO:0009892,GO:0009893,GO:0009987,GO:0009991,GO:0010033,GO:0010212,GO:0010224,GO:0010332,GO:0010467,GO:0010468,GO:0010556,GO:0010562,GO:0010563,GO:0010564,GO:0010604,GO:0010605,GO:0010629,GO:0010941,GO:0010942,GO:0010948,GO:0012501,GO:0016070,GO:0016301,GO:0016310,GO:0016538,GO:0016604,GO:0016740,GO:0016772,GO:0016773,GO:0018130,GO:0019207,GO:0019209,GO:0019210,GO:0019219,GO:0019220,GO:0019221,GO:0019222,GO:0019438,GO:0019538,GO:0019887,GO:0019899,GO:0019900,GO:0019901,GO:0019912,GO:0022402,GO:0023052,GO:0030234,GO:0030291,GO:0030295,GO:0030308,GO:0030330,GO:0030332,GO:0030888,GO:0030890,GO:0031323,GO:0031324,GO:0031325,GO:0031326,GO:0031399,GO:0031400,GO:0031401,GO:0031570,GO:0031571,GO:0031625,GO:0031647,GO:0031667,GO:0031668,GO:0031669,GO:0031974,GO:0031981,GO:0032147,GO:0032268,GO:0032269,GO:0032270,GO:0032386,GO:0032502,GO:0032774,GO:0032879,GO:0032880,GO:0032944,GO:0032946,GO:0032991,GO:0033157,GO:0033158,GO:0033554,GO:0033673,GO:0033674,GO:0034097,GO:0034198,GO:0034641,GO:0034644,GO:0034645,GO:0034654,GO:0035556,GO:0036211,GO:0040008,GO:0042127,GO:0042221,GO:0042306,GO:0042325,GO:0042326,GO:0042327,GO:0042594,GO:0042770,GO:0042771,GO:0042772,GO:0042981,GO:0043066,GO:0043067,GO:0043068,GO:0043069,GO:0043085,GO:0043086,GO:0043170,GO:0043226,GO:0043227,GO:0043228,GO:0043229,GO:0043231,GO:0043232,GO:0043233,GO:0043412,GO:0043549,GO:0044092,GO:0044093,GO:0044237,GO:0044238,GO:0044249,GO:0044260,GO:0044267,GO:0044271,GO:0044389,GO:0044422,GO:0044424,GO:0044428,GO:0044444,GO:0044446,GO:0044451,GO:0044464,GO:0044770,GO:0044772,GO:0044773,GO:0044774,GO:0044783,GO:0044819,GO:0044839,GO:0044843,GO:0044877,GO:0045736,GO:0045786,GO:0045787,GO:0045859,GO:0045860,GO:0045926,GO:0045930,GO:0045936,GO:0045937,GO:0046483,GO:0046822,GO:0048145,GO:0048146,GO:0048471,GO:0048518,GO:0048519,GO:0048522,GO:0048523,GO:0048660,GO:0048662,GO:0048869,GO:0050670,GO:0050671,GO:0050789,GO:0050790,GO:0050794,GO:0050821,GO:0050864,GO:0050865,GO:0050867,GO:0050871,GO:0050896,GO:0051049,GO:0051052,GO:0051128,GO:0051171,GO:0051172,GO:0051173,GO:0051174,GO:0051223,GO:0051246,GO:0051247,GO:0051248,GO:0051249,GO:0051251,GO:0051252,GO:0051338,GO:0051347,GO:0051348,GO:0051716,GO:0051726,GO:0060255,GO:0060341,GO:0060548,GO:0061695,GO:0065007,GO:0065008,GO:0065009,GO:0070013,GO:0070201,GO:0070557,GO:0070663,GO:0070665,GO:0070887,GO:0071156,GO:0071158,GO:0071214,GO:0071310,GO:0071345,GO:0071478,GO:0071479,GO:0071480,GO:0071482,GO:0071493,GO:0071496,GO:0071704,GO:0071850,GO:0071900,GO:0071901,GO:0072331,GO:0072332,GO:0072395,GO:0072401,GO:0072413,GO:0072422,GO:0072431,GO:0080090,GO:0090068,GO:0090087,GO:0090304,GO:0090398,GO:0090400,GO:0097190,GO:0097193,GO:0097472,GO:0097659,GO:0098772,GO:0104004,GO:0140096,GO:1900180,GO:1901360,GO:1901362,GO:1901564,GO:1901576,GO:1901987,GO:1901988,GO:1901990,GO:1901991,GO:1902400,GO:1902402,GO:1902403,GO:1902494,GO:1902554,GO:1902806,GO:1902807,GO:1902911,GO:1903047,GO:1903506,GO:1903827,GO:1904029,GO:1904030,GO:1904031,GO:1904589,GO:1904705,GO:1904706,GO:1990234,GO:1990928,GO:2000045,GO:2000112,GO:2000134,GO:2000278,GO:2000377,GO:2000379,GO:2001141
HiC_scaffold_6	gmst	CDS	63231578	63232156	65.71351	-	0	ID=g16313.t2.CDS1;Parent=g16313.t2
HiC_scaffold_6	gmst	exon	63231578	63232156	65.71351	-	0	ID=g16313.t2.exon1;Parent=g16313.t2
HiC_scaffold_6	AUGUSTUS	exon	63231712	63232156	.	-	.	ID=g16313.t1.exon2;Parent=g16313.t1
HiC_scaffold_6	AUGUSTUS	CDS	63231712	63232156	1.0	-	0	ID=g16313.t1.CDS2;Parent=g16313.t1
HiC_scaffold_6	gmst	CDS	63231712	63232156	58.179389	-	0	ID=g16313.t3.CDS2;Parent=g16313.t3
HiC_scaffold_6	gmst	exon	63231712	63232156	58.179389	-	0	ID=g16313.t3.exon2;Parent=g16313.t3
HiC_scaffold_6	AUGUSTUS	start_codon	63232154	63232156	.	-	0	ID=g16313.t1.start1;Parent=g16313.t1
HiC_scaffold_6	gmst	start_codon	63232154	63232156	58.179389	-	0	ID=g16313.t3.start1;Parent=g16313.t3
HiC_scaffold_6	gmst	start_codon	63232154	63232156	65.71351	-	0	ID=g16313.t2.start1;Parent=g16313.t2
HiC_scaffold_6	AUGUSTUS	stop_codon	63297755	63297757	.	-	0	ID=g16314.t1.stop1;Parent=g16314.t1
HiC_scaffold_6	GeneMark.hmm3	stop_codon	63297755	63297757	.	-	0	ID=g16314.t2.stop1;Parent=g16314.t2
HiC_scaffold_6	AUGUSTUS	exon	63297755	63297782	.	-	.	ID=g16314.t1.exon1;Parent=g16314.t1
HiC_scaffold_6	GeneMark.hmm3	CDS	63297755	63297782	.	-	1	ID=g16314.t2.CDS1;Parent=g16314.t2
HiC_scaffold_6	GeneMark.hmm3	exon	63297755	63297782	.	-	1	ID=g16314.t2.exon1;Parent=g16314.t2
HiC_scaffold_6	AUGUSTUS	CDS	63297755	63297782	1.0	-	1	ID=g16314.t1.CDS1;Parent=g16314.t1
HiC_scaffold_6	GeneMark.hmm3	mRNA	63297755	63304876	.	-	.	ID=g16314.t2;Parent=g16314;em_target=59538.XP_005964324.1;em_score=359.3;em_evalue=1e-109;em_tcov=.;em_OGs=KOG0107@1|root,KOG0107@2759|Eukaryota,38GC1@33154|Opisthokonta,3BDBJ@33208|Metazoa,3CY37@33213|Bilateria,4826A@7711|Chordata,493XA@7742|Vertebrata,3J67X@40674|Mammalia,4J81U@91561|Cetartiodactyla;em_COG_cat=A;em_desc=serine arginine-rich splicing factor;em_max_annot_lvl=33208|Metazoa;em_Preferred_name=SRSF3;em_PFAMs=RRM_1;em_KEGG_ko=ko:K12892;em_KEGG_Pathway=ko03040,ko05168,map03040,map05168;em_BRITE=ko00000,ko00001,ko03041;em_GOs=GO:0003674,GO:0003676,GO:0003723,GO:0005488,GO:0005575,GO:0005622,GO:0005623,GO:0005634,GO:0005654,GO:0006403,GO:0006405,GO:0006406,GO:0006611,GO:0006810,GO:0006886,GO:0006913,GO:0008104,GO:0008150,GO:0008152,GO:0010467,GO:0010468,GO:0015031,GO:0015833,GO:0015931,GO:0016604,GO:0016607,GO:0019219,GO:0019222,GO:0031323,GO:0031503,GO:0031974,GO:0031981,GO:0033036,GO:0034613,GO:0042886,GO:0043170,GO:0043226,GO:0043227,GO:0043229,GO:0043231,GO:0043233,GO:0043484,GO:0044422,GO:0044424,GO:0044428,GO:0044446,GO:0044451,GO:0044464,GO:0045184,GO:0046907,GO:0048024,GO:0050657,GO:0050658,GO:0050684,GO:0050789,GO:0050794,GO:0051028,GO:0051168,GO:0051169,GO:0051171,GO:0051179,GO:0051234,GO:0051236,GO:0051252,GO:0051641,GO:0051649,GO:0060255,GO:0065007,GO:0070013,GO:0070727,GO:0071166,GO:0071426,GO:0071427,GO:0071702,GO:0071704,GO:0071705,GO:0080090,GO:0097159,GO:1901363,GO:1903311
HiC_scaffold_6	AUGUSTUS	gene	63297755	63306680	.	-	.	ID=g16314
HiC_scaffold_6	AUGUSTUS	mRNA	63297755	63306680	.	-	.	ID=g16314.t1;Parent=g16314;em_target=59538.XP_005964324.1;em_score=360.6;em_evalue=2e-110;em_tcov=.;em_OGs=KOG0107@1|root,KOG0107@2759|Eukaryota,38GC1@33154|Opisthokonta,3BDBJ@33208|Metazoa,3CY37@33213|Bilateria,4826A@7711|Chordata,493XA@7742|Vertebrata,3J67X@40674|Mammalia,4J81U@91561|Cetartiodactyla;em_COG_cat=A;em_desc=serine arginine-rich splicing factor;em_max_annot_lvl=33208|Metazoa;em_Preferred_name=SRSF3;em_PFAMs=RRM_1;em_KEGG_ko=ko:K12892;em_KEGG_Pathway=ko03040,ko05168,map03040,map05168;em_BRITE=ko00000,ko00001,ko03041;em_GOs=GO:0003674,GO:0003676,GO:0003723,GO:0005488,GO:0005575,GO:0005622,GO:0005623,GO:0005634,GO:0005654,GO:0006403,GO:0006405,GO:0006406,GO:0006611,GO:0006810,GO:0006886,GO:0006913,GO:0008104,GO:0008150,GO:0008152,GO:0010467,GO:0010468,GO:0015031,GO:0015833,GO:0015931,GO:0016604,GO:0016607,GO:0019219,GO:0019222,GO:0031323,GO:0031503,GO:0031974,GO:0031981,GO:0033036,GO:0034613,GO:0042886,GO:0043170,GO:0043226,GO:0043227,GO:0043229,GO:0043231,GO:0043233,GO:0043484,GO:0044422,GO:0044424,GO:0044428,GO:0044446,GO:0044451,GO:0044464,GO:0045184,GO:0046907,GO:0048024,GO:0050657,GO:0050658,GO:0050684,GO:0050789,GO:0050794,GO:0051028,GO:0051168,GO:0051169,GO:0051171,GO:0051179,GO:0051234,GO:0051236,GO:0051252,GO:0051641,GO:0051649,GO:0060255,GO:0065007,GO:0070013,GO:0070727,GO:0071166,GO:0071426,GO:0071427,GO:0071702,GO:0071704,GO:0071705,GO:0080090,GO:0097159,GO:1901363,GO:1903311
HiC_scaffold_6	GeneMark.hmm3	intron	63297783	63297934	.	-	2	ID=g16314.t2.intron1;Parent=g16314.t2
HiC_scaffold_6	AUGUSTUS	intron	63297783	63297934	1.0	-	.	ID=g16314.t1.intron1;Parent=g16314.t1
HiC_scaffold_6	AUGUSTUS	exon	63297935	63298021	.	-	.	ID=g16314.t1.exon2;Parent=g16314.t1
HiC_scaffold_6	GeneMark.hmm3	CDS	63297935	63298021	.	-	1	ID=g16314.t2.CDS2;Parent=g16314.t2
HiC_scaffold_6	GeneMark.hmm3	exon	63297935	63298021	.	-	1	ID=g16314.t2.exon2;Parent=g16314.t2
HiC_scaffold_6	AUGUSTUS	CDS	63297935	63298021	1.0	-	1	ID=g16314.t1.CDS2;Parent=g16314.t1
HiC_scaffold_6	GeneMark.hmm3	intron	63298022	63298252	.	-	2	ID=g16314.t2.intron2;Parent=g16314.t2
HiC_scaffold_6	AUGUSTUS	intron	63298022	63298252	1.0	-	.	ID=g16314.t1.intron2;Parent=g16314.t1
HiC_scaffold_6	AUGUSTUS	exon	63298253	63298291	.	-	.	ID=g16314.t1.exon3;Parent=g16314.t1
HiC_scaffold_6	GeneMark.hmm3	CDS	63298253	63298291	.	-	1	ID=g16314.t2.CDS3;Parent=g16314.t2
HiC_scaffold_6	GeneMark.hmm3	exon	63298253	63298291	.	-	1	ID=g16314.t2.exon3;Parent=g16314.t2
HiC_scaffold_6	AUGUSTUS	CDS	63298253	63298291	1.0	-	1	ID=g16314.t1.CDS3;Parent=g16314.t1
HiC_scaffold_6	GeneMark.hmm3	intron	63298292	63300482	.	-	2	ID=g16314.t2.intron3;Parent=g16314.t2
HiC_scaffold_6	AUGUSTUS	intron	63298292	63300482	1.0	-	.	ID=g16314.t1.intron3;Parent=g16314.t1
HiC_scaffold_6	AUGUSTUS	exon	63300483	63300617	.	-	.	ID=g16314.t1.exon4;Parent=g16314.t1
HiC_scaffold_6	GeneMark.hmm3	CDS	63300483	63300617	.	-	1	ID=g16314.t2.CDS4;Parent=g16314.t2
HiC_scaffold_6	GeneMark.hmm3	exon	63300483	63300617	.	-	1	ID=g16314.t2.exon4;Parent=g16314.t2
HiC_scaffold_6	AUGUSTUS	CDS	63300483	63300617	1.0	-	1	ID=g16314.t1.CDS4;Parent=g16314.t1
HiC_scaffold_6	GeneMark.hmm3	intron	63300618	63302087	.	-	2	ID=g16314.t2.intron4;Parent=g16314.t2
HiC_scaffold_6	AUGUSTUS	intron	63300618	63302087	1.0	-	.	ID=g16314.t1.intron4;Parent=g16314.t1
HiC_scaffold_6	AUGUSTUS	exon	63302088	63302295	.	-	.	ID=g16314.t1.exon5;Parent=g16314.t1
HiC_scaffold_6	GeneMark.hmm3	CDS	63302088	63302295	.	-	2	ID=g16314.t2.CDS5;Parent=g16314.t2
HiC_scaffold_6	GeneMark.hmm3	exon	63302088	63302295	.	-	2	ID=g16314.t2.exon5;Parent=g16314.t2
HiC_scaffold_6	AUGUSTUS	CDS	63302088	63302295	1.0	-	2	ID=g16314.t1.CDS5;Parent=g16314.t1
HiC_scaffold_6	GeneMark.hmm3	intron	63302296	63304138	.	-	1	ID=g16314.t2.intron5;Parent=g16314.t2
HiC_scaffold_6	AUGUSTUS	intron	63302296	63304138	1.0	-	.	ID=g16314.t1.intron5;Parent=g16314.t1
HiC_scaffold_6	GeneMark.hmm3	CDS	63304139	63304287	.	-	1	ID=g16314.t2.CDS6;Parent=g16314.t2
HiC_scaffold_6	GeneMark.hmm3	exon	63304139	63304287	.	-	1	ID=g16314.t2.exon6;Parent=g16314.t2
HiC_scaffold_6	AUGUSTUS	exon	63304139	63304351	.	-	.	ID=g16314.t1.exon6;Parent=g16314.t1
HiC_scaffold_6	AUGUSTUS	CDS	63304139	63304351	0.73	-	2	ID=g16314.t1.CDS6;Parent=g16314.t1
HiC_scaffold_6	GeneMark.hmm3	intron	63304288	63304313	.	-	2	ID=g16314.t2.intron6;Parent=g16314.t2
HiC_scaffold_6	GeneMark.hmm3	CDS	63304314	63304474	.	-	0	ID=g16314.t2.CDS7;Parent=g16314.t2
HiC_scaffold_6	GeneMark.hmm3	exon	63304314	63304474	.	-	0	ID=g16314.t2.exon7;Parent=g16314.t2
HiC_scaffold_6	AUGUSTUS	intron	63304352	63306661	0.7	-	.	ID=g16314.t1.intron6;Parent=g16314.t1
HiC_scaffold_6	GeneMark.hmm3	intron	63304475	63304561	.	-	0	ID=g16314.t2.intron7;Parent=g16314.t2
HiC_scaffold_6	GeneMark.hmm3	CDS	63304562	63304876	.	-	0	ID=g16314.t2.CDS8;Parent=g16314.t2
HiC_scaffold_6	GeneMark.hmm3	exon	63304562	63304876	.	-	0	ID=g16314.t2.exon8;Parent=g16314.t2
HiC_scaffold_6	GeneMark.hmm3	start_codon	63304874	63304876	.	-	0	ID=g16314.t2.start1;Parent=g16314.t2
HiC_scaffold_6	AUGUSTUS	exon	63306662	63306680	.	-	.	ID=g16314.t1.exon7;Parent=g16314.t1
HiC_scaffold_6	AUGUSTUS	CDS	63306662	63306680	0.9	-	0	ID=g16314.t1.CDS7;Parent=g16314.t1
HiC_scaffold_6	AUGUSTUS	start_codon	63306678	63306680	.	-	0	ID=g16314.t1.start1;Parent=g16314.t1
HiC_scaffold_6	AUGUSTUS	start_codon	63347051	63347053	.	+	0	ID=g16315.t1.start1;Parent=g16315.t1
HiC_scaffold_6	AUGUSTUS	exon	63347051	63347181	.	+	.	ID=g16315.t1.exon1;Parent=g16315.t1
HiC_scaffold_6	AUGUSTUS	CDS	63347051	63347181	1.0	+	0	ID=g16315.t1.CDS1;Parent=g16315.t1
HiC_scaffold_6	AUGUSTUS	gene	63347051	63380809	.	+	.	ID=g16315
HiC_scaffold_6	AUGUSTUS	mRNA	63347051	63380809	1.0	+	.	ID=g16315.t1;Parent=g16315;em_target=132908.ENSPVAP00000013782;em_score=1069.3;em_evalue=0.0;em_tcov=.;em_OGs=KOG0605@1|root,KOG0605@2759|Eukaryota,38CYW@33154|Opisthokonta,3BCK7@33208|Metazoa,3CUQK@33213|Bilateria,4801B@7711|Chordata,490WR@7742|Vertebrata,3J95F@40674|Mammalia,4M0BU@9397|Chiroptera;em_COG_cat=T;em_desc=Serine threonine-protein kinase 38;em_max_annot_lvl=33208|Metazoa;em_Preferred_name=STK38;em_EC=2.7.11.1;em_KEGG_ko=ko:K08790;em_BRITE=ko00000,ko01000,ko01001;em_PFAMs=Pkinase,Pkinase_C;em_GOs=GO:0000166,GO:0000287,GO:0000902,GO:0000904,GO:0001932,GO:0001933,GO:0002009,GO:0002165,GO:0003674,GO:0003824,GO:0004672,GO:0004674,GO:0005488,GO:0005515,GO:0005524,GO:0005575,GO:0005622,GO:0005623,GO:0005634,GO:0005737,GO:0005829,GO:0005938,GO:0006464,GO:0006468,GO:0006469,GO:0006793,GO:0006796,GO:0006807,GO:0007154,GO:0007165,GO:0007275,GO:0007399,GO:0007423,GO:0007444,GO:0007455,GO:0007469,GO:0007472,GO:0007476,GO:0007552,GO:0007560,GO:0008037,GO:0008038,GO:0008144,GO:0008150,GO:0008152,GO:0008544,GO:0009653,GO:0009791,GO:0009886,GO:0009887,GO:0009888,GO:0009892,GO:0009913,GO:0009966,GO:0009968,GO:0009987,GO:0010563,GO:0010605,GO:0010646,GO:0010648,GO:0010769,GO:0010975,GO:0016043,GO:0016301,GO:0016310,GO:0016358,GO:0016740,GO:0016772,GO:0016773,GO:0017076,GO:0018105,GO:0018193,GO:0018209,GO:0019220,GO:0019222,GO:0019538,GO:0019899,GO:0019900,GO:0019901,GO:0022008,GO:0022416,GO:0022603,GO:0022604,GO:0023051,GO:0023052,GO:0023057,GO:0030030,GO:0030154,GO:0030182,GO:0030424,GO:0030425,GO:0030554,GO:0030855,GO:0031175,GO:0031323,GO:0031324,GO:0031344,GO:0031399,GO:0031400,GO:0031435,GO:0032268,GO:0032269,GO:0032501,GO:0032502,GO:0032553,GO:0032555,GO:0032559,GO:0032989,GO:0032990,GO:0033673,GO:0035107,GO:0035114,GO:0035120,GO:0035214,GO:0035220,GO:0035239,GO:0035295,GO:0035315,GO:0035316,GO:0035317,GO:0035556,GO:0035639,GO:0036094,GO:0036211,GO:0036477,GO:0042325,GO:0042326,GO:0042995,GO:0043005,GO:0043086,GO:0043167,GO:0043168,GO:0043169,GO:0043170,GO:0043226,GO:0043227,GO:0043229,GO:0043231,GO:0043405,GO:0043407,GO:0043408,GO:0043409,GO:0043412,GO:0043549,GO:0044092,GO:0044237,GO:0044238,GO:0044260,GO:0044267,GO:0044297,GO:0044424,GO:0044444,GO:0044463,GO:0044464,GO:0045595,GO:0045664,GO:0045859,GO:0045936,GO:0046872,GO:0048468,GO:0048513,GO:0048519,GO:0048523,GO:0048563,GO:0048569,GO:0048583,GO:0048585,GO:0048666,GO:0048667,GO:0048699,GO:0048707,GO:0048729,GO:0048731,GO:0048736,GO:0048737,GO:0048800,GO:0048812,GO:0048813,GO:0048814,GO:0048856,GO:0048858,GO:0048869,GO:0050767,GO:0050773,GO:0050789,GO:0050790,GO:0050793,GO:0050794,GO:0050896,GO:0051128,GO:0051171,GO:0051172,GO:0051174,GO:0051239,GO:0051246,GO:0051248,GO:0051338,GO:0051348,GO:0051716,GO:0051960,GO:0060255,GO:0060284,GO:0060429,GO:0060562,GO:0065007,GO:0065009,GO:0070451,GO:0070593,GO:0071704,GO:0071840,GO:0071900,GO:0071901,GO:0071944,GO:0080090,GO:0097159,GO:0097367,GO:0097447,GO:0097458,GO:0099568,GO:0120025,GO:0120035,GO:0120036,GO:0120038,GO:0120039,GO:0140096,GO:1901265,GO:1901363,GO:1901564,GO:1902531,GO:1902532,GO:2000026
HiC_scaffold_6	AUGUSTUS	intron	63347182	63358305	1.0	+	.	ID=g16315.t1.intron1;Parent=g16315.t1
HiC_scaffold_6	AUGUSTUS	exon	63358306	63358357	.	+	.	ID=g16315.t1.exon2;Parent=g16315.t1
HiC_scaffold_6	AUGUSTUS	CDS	63358306	63358357	1.0	+	1	ID=g16315.t1.CDS2;Parent=g16315.t1
HiC_scaffold_6	AUGUSTUS	intron	63358358	63359240	1.0	+	.	ID=g16315.t1.intron2;Parent=g16315.t1
HiC_scaffold_6	AUGUSTUS	exon	63359241	63359363	.	+	.	ID=g16315.t1.exon3;Parent=g16315.t1
HiC_scaffold_6	AUGUSTUS	CDS	63359241	63359363	1.0	+	0	ID=g16315.t1.CDS3;Parent=g16315.t1
HiC_scaffold_6	AUGUSTUS	intron	63359364	63361142	1.0	+	.	ID=g16315.t1.intron3;Parent=g16315.t1
HiC_scaffold_6	AUGUSTUS	exon	63361143	63361226	.	+	.	ID=g16315.t1.exon4;Parent=g16315.t1
HiC_scaffold_6	AUGUSTUS	CDS	63361143	63361226	1.0	+	0	ID=g16315.t1.CDS4;Parent=g16315.t1
HiC_scaffold_6	AUGUSTUS	intron	63361227	63364997	1.0	+	.	ID=g16315.t1.intron4;Parent=g16315.t1
HiC_scaffold_6	AUGUSTUS	exon	63364998	63365121	.	+	.	ID=g16315.t1.exon5;Parent=g16315.t1
HiC_scaffold_6	AUGUSTUS	CDS	63364998	63365121	1.0	+	0	ID=g16315.t1.CDS5;Parent=g16315.t1
HiC_scaffold_6	AUGUSTUS	intron	63365122	63367408	1.0	+	.	ID=g16315.t1.intron5;Parent=g16315.t1
HiC_scaffold_6	AUGUSTUS	exon	63367409	63367563	.	+	.	ID=g16315.t1.exon6;Parent=g16315.t1
HiC_scaffold_6	AUGUSTUS	CDS	63367409	63367563	1.0	+	2	ID=g16315.t1.CDS6;Parent=g16315.t1
HiC_scaffold_6	AUGUSTUS	intron	63367564	63371435	1.0	+	.	ID=g16315.t1.intron6;Parent=g16315.t1
HiC_scaffold_6	AUGUSTUS	exon	63371436	63371538	.	+	.	ID=g16315.t1.exon7;Parent=g16315.t1
HiC_scaffold_6	AUGUSTUS	CDS	63371436	63371538	1.0	+	0	ID=g16315.t1.CDS7;Parent=g16315.t1
HiC_scaffold_6	AUGUSTUS	intron	63371539	63372360	1.0	+	.	ID=g16315.t1.intron7;Parent=g16315.t1
HiC_scaffold_6	AUGUSTUS	exon	63372361	63372422	.	+	.	ID=g16315.t1.exon8;Parent=g16315.t1
HiC_scaffold_6	AUGUSTUS	CDS	63372361	63372422	1.0	+	2	ID=g16315.t1.CDS8;Parent=g16315.t1
HiC_scaffold_6	AUGUSTUS	intron	63372423	63377554	1.0	+	.	ID=g16315.t1.intron8;Parent=g16315.t1
HiC_scaffold_6	AUGUSTUS	exon	63377555	63377672	.	+	.	ID=g16315.t1.exon9;Parent=g16315.t1
HiC_scaffold_6	AUGUSTUS	CDS	63377555	63377672	1.0	+	0	ID=g16315.t1.CDS9;Parent=g16315.t1
HiC_scaffold_6	AUGUSTUS	intron	63377673	63378738	1.0	+	.	ID=g16315.t1.intron9;Parent=g16315.t1
HiC_scaffold_6	AUGUSTUS	exon	63378739	63378862	.	+	.	ID=g16315.t1.exon10;Parent=g16315.t1
HiC_scaffold_6	AUGUSTUS	CDS	63378739	63378862	1.0	+	2	ID=g16315.t1.CDS10;Parent=g16315.t1
HiC_scaffold_6	AUGUSTUS	intron	63378863	63379076	1.0	+	.	ID=g16315.t1.intron10;Parent=g16315.t1
HiC_scaffold_6	AUGUSTUS	exon	63379077	63379172	.	+	.	ID=g16315.t1.exon11;Parent=g16315.t1
HiC_scaffold_6	AUGUSTUS	CDS	63379077	63379172	1.0	+	1	ID=g16315.t1.CDS11;Parent=g16315.t1
HiC_scaffold_6	AUGUSTUS	intron	63379173	63380106	1.0	+	.	ID=g16315.t1.intron11;Parent=g16315.t1
HiC_scaffold_6	AUGUSTUS	exon	63380107	63380201	.	+	.	ID=g16315.t1.exon12;Parent=g16315.t1
HiC_scaffold_6	AUGUSTUS	CDS	63380107	63380201	1.0	+	1	ID=g16315.t1.CDS12;Parent=g16315.t1
HiC_scaffold_6	AUGUSTUS	intron	63380202	63380678	1.0	+	.	ID=g16315.t1.intron12;Parent=g16315.t1
HiC_scaffold_6	AUGUSTUS	exon	63380679	63380809	.	+	.	ID=g16315.t1.exon13;Parent=g16315.t1
HiC_scaffold_6	AUGUSTUS	CDS	63380679	63380809	1.0	+	2	ID=g16315.t1.CDS13;Parent=g16315.t1
HiC_scaffold_6	AUGUSTUS	stop_codon	63380807	63380809	.	+	0	ID=g16315.t1.stop1;Parent=g16315.t1
HiC_scaffold_6	AUGUSTUS	stop_codon	63389943	63389945	.	-	0	ID=g16316.t1.stop1;Parent=g16316.t1
HiC_scaffold_6	AUGUSTUS	exon	63389943	63390235	.	-	.	ID=g16316.t1.exon1;Parent=g16316.t1
HiC_scaffold_6	AUGUSTUS	CDS	63389943	63390235	1.0	-	2	ID=g16316.t1.CDS1;Parent=g16316.t1
HiC_scaffold_6	AUGUSTUS	gene	63389943	63401415	.	-	.	ID=g16316
HiC_scaffold_6	AUGUSTUS	mRNA	63389943	63401415	1.0	-	.	ID=g16316.t1;Parent=g16316;em_target=9668.ENSMPUP00000014117;em_score=974.2;em_evalue=1.8e-296;em_tcov=.;em_OGs=KOG3840@1|root,KOG3840@2759|Eukaryota,38CHE@33154|Opisthokonta,3BBJC@33208|Metazoa,3CS1K@33213|Bilateria,4845S@7711|Chordata,495NN@7742|Vertebrata,3JDPE@40674|Mammalia,3EJ9A@33554|Carnivora;em_COG_cat=S;em_desc=Potassium channel tetramerization domain containing 20;em_max_annot_lvl=33208|Metazoa;em_Preferred_name=KCTD20;em_PFAMs=BTB_3;em_GOs=GO:0005575,GO:0005622,GO:0005623,GO:0005737,GO:0008150,GO:0009893,GO:0010562,GO:0019220,GO:0019222,GO:0031323,GO:0031325,GO:0042325,GO:0042327,GO:0044424,GO:0044464,GO:0045937,GO:0048518,GO:0048522,GO:0050789,GO:0050794,GO:0051174,GO:0065007;em_KEGG_ko=ko:K10482;em_BRITE=ko00000,ko04121
HiC_scaffold_6	AUGUSTUS	intron	63390236	63391577	1.0	-	.	ID=g16316.t1.intron1;Parent=g16316.t1
HiC_scaffold_6	AUGUSTUS	exon	63391578	63391688	.	-	.	ID=g16316.t1.exon2;Parent=g16316.t1
HiC_scaffold_6	AUGUSTUS	CDS	63391578	63391688	1.0	-	2	ID=g16316.t1.CDS2;Parent=g16316.t1
HiC_scaffold_6	AUGUSTUS	intron	63391689	63393073	1.0	-	.	ID=g16316.t1.intron2;Parent=g16316.t1
HiC_scaffold_6	AUGUSTUS	exon	63393074	63393271	.	-	.	ID=g16316.t1.exon3;Parent=g16316.t1
HiC_scaffold_6	AUGUSTUS	CDS	63393074	63393271	1.0	-	2	ID=g16316.t1.CDS3;Parent=g16316.t1
HiC_scaffold_6	AUGUSTUS	intron	63393272	63394528	1.0	-	.	ID=g16316.t1.intron3;Parent=g16316.t1
HiC_scaffold_6	AUGUSTUS	exon	63394529	63394649	.	-	.	ID=g16316.t1.exon4;Parent=g16316.t1
HiC_scaffold_6	AUGUSTUS	CDS	63394529	63394649	1.0	-	0	ID=g16316.t1.CDS4;Parent=g16316.t1
HiC_scaffold_6	AUGUSTUS	intron	63394650	63395032	1.0	-	.	ID=g16316.t1.intron4;Parent=g16316.t1
HiC_scaffold_6	AUGUSTUS	exon	63395033	63395135	.	-	.	ID=g16316.t1.exon5;Parent=g16316.t1
HiC_scaffold_6	AUGUSTUS	CDS	63395033	63395135	1.0	-	1	ID=g16316.t1.CDS5;Parent=g16316.t1
HiC_scaffold_6	AUGUSTUS	intron	63395136	63398445	1.0	-	.	ID=g16316.t1.intron5;Parent=g16316.t1
HiC_scaffold_6	AUGUSTUS	exon	63398446	63398719	.	-	.	ID=g16316.t1.exon6;Parent=g16316.t1
HiC_scaffold_6	AUGUSTUS	CDS	63398446	63398719	1.0	-	2	ID=g16316.t1.CDS6;Parent=g16316.t1
HiC_scaffold_6	AUGUSTUS	intron	63398720	63401255	1.0	-	.	ID=g16316.t1.intron6;Parent=g16316.t1
HiC_scaffold_6	AUGUSTUS	exon	63401256	63401415	.	-	.	ID=g16316.t1.exon7;Parent=g16316.t1
HiC_scaffold_6	AUGUSTUS	CDS	63401256	63401415	1.0	-	0	ID=g16316.t1.CDS7;Parent=g16316.t1
HiC_scaffold_6	AUGUSTUS	start_codon	63401413	63401415	.	-	0	ID=g16316.t1.start1;Parent=g16316.t1
HiC_scaffold_6	AUGUSTUS	start_codon	63787138	63787140	.	+	0	ID=g16317.t1.start1;Parent=g16317.t1
HiC_scaffold_6	AUGUSTUS	exon	63787138	63787734	.	+	.	ID=g16317.t1.exon1;Parent=g16317.t1
HiC_scaffold_6	AUGUSTUS	CDS	63787138	63787734	1.0	+	0	ID=g16317.t1.CDS1;Parent=g16317.t1
HiC_scaffold_6	AUGUSTUS	gene	63787138	63792201	.	+	.	ID=g16317
HiC_scaffold_6	AUGUSTUS	mRNA	63787138	63792201	1.0	+	.	ID=g16317.t1;Parent=g16317;em_target=9668.ENSMPUP00000014120;em_score=710.9;em_evalue=5.4e-217;em_tcov=.;em_OGs=2CI6Z@1|root,2RKQ2@2759|Eukaryota,38C71@33154|Opisthokonta,3BJFB@33208|Metazoa,3CXXX@33213|Bilateria,481C3@7711|Chordata,4937N@7742|Vertebrata,3JFYX@40674|Mammalia,3EKE2@33554|Carnivora;em_COG_cat=S;em_desc=Family with sequence similarity 26 member D;em_max_annot_lvl=33208|Metazoa;em_Preferred_name=FAM26D;em_PFAMs=Ca_hom_mod;em_GOs=GO:0003674,GO:0005215,GO:0005216,GO:0005261,GO:0005575,GO:0005623,GO:0005886,GO:0005887,GO:0006810,GO:0006811,GO:0006812,GO:0008150,GO:0008324,GO:0015075,GO:0015267,GO:0015318,GO:0016020,GO:0016021,GO:0022803,GO:0022838,GO:0022857,GO:0022890,GO:0031224,GO:0031226,GO:0034220,GO:0044425,GO:0044459,GO:0044464,GO:0051179,GO:0051234,GO:0055085,GO:0071944,GO:0098655
HiC_scaffold_6	AUGUSTUS	intron	63787735	63791814	1.0	+	.	ID=g16317.t1.intron1;Parent=g16317.t1
HiC_scaffold_6	AUGUSTUS	exon	63791815	63792201	.	+	.	ID=g16317.t1.exon2;Parent=g16317.t1
HiC_scaffold_6	AUGUSTUS	CDS	63791815	63792201	1.0	+	0	ID=g16317.t1.CDS2;Parent=g16317.t1
HiC_scaffold_6	AUGUSTUS	stop_codon	63792199	63792201	.	+	0	ID=g16317.t1.stop1;Parent=g16317.t1
HiC_scaffold_6	GeneMark.hmm3	start_codon	63802353	63802355	.	+	0	ID=g16318.t2.start1;Parent=g16318.t2
HiC_scaffold_6	GeneMark.hmm3	CDS	63802353	63802965	.	+	0	ID=g16318.t2.CDS1;Parent=g16318.t2
HiC_scaffold_6	GeneMark.hmm3	exon	63802353	63802965	.	+	0	ID=g16318.t2.exon1;Parent=g16318.t2
HiC_scaffold_6	AUGUSTUS	gene	63802353	63820460	.	+	.	ID=g16318
HiC_scaffold_6	GeneMark.hmm3	mRNA	63802353	63820460	.	+	.	ID=g16318.t2;Parent=g16318;em_target=482537.XP_008565962.1;em_score=398.9;em_evalue=1.2e-121;em_tcov=.;em_OGs=KOG4018@1|root,KOG4018@2759|Eukaryota,38DQD@33154|Opisthokonta,3B9Z5@33208|Metazoa,3D1NJ@33213|Bilateria,48A4T@7711|Chordata,48W45@7742|Vertebrata,3J3B8@40674|Mammalia,35G38@314146|Euarchontoglires;em_COG_cat=S;em_desc=positive regulation of androgen receptor activity;em_max_annot_lvl=33208|Metazoa;em_Preferred_name=RWDD1;em_PFAMs=DFRP_C,RWD;em_GOs=GO:0002181,GO:0005575,GO:0005622,GO:0005623,GO:0005737,GO:0005844,GO:0006355,GO:0006357,GO:0006412,GO:0006518,GO:0006807,GO:0006950,GO:0006979,GO:0007154,GO:0007165,GO:0007568,GO:0007569,GO:0008150,GO:0008152,GO:0009058,GO:0009059,GO:0009719,GO:0009725,GO:0009755,GO:0009889,GO:0009966,GO:0009967,GO:0009987,GO:0010033,GO:0010467,GO:0010468,GO:0010469,GO:0010556,GO:0010646,GO:0010647,GO:0014070,GO:0019219,GO:0019222,GO:0019538,GO:0023051,GO:0023052,GO:0023056,GO:0030518,GO:0030521,GO:0030522,GO:0031323,GO:0031326,GO:0032502,GO:0032870,GO:0032991,GO:0033143,GO:0033145,GO:0033554,GO:0033574,GO:0033993,GO:0034599,GO:0034641,GO:0034645,GO:0042221,GO:0043043,GO:0043170,GO:0043401,GO:0043603,GO:0043604,GO:0044093,GO:0044237,GO:0044238,GO:0044249,GO:0044260,GO:0044267,GO:0044271,GO:0044424,GO:0044464,GO:0048518,GO:0048522,GO:0048545,GO:0048583,GO:0048584,GO:0048869,GO:0050789,GO:0050794,GO:0050896,GO:0051090,GO:0051091,GO:0051171,GO:0051252,GO:0051716,GO:0060255,GO:0060765,GO:0065007,GO:0065009,GO:0070887,GO:0071310,GO:0071383,GO:0071394,GO:0071396,GO:0071407,GO:0071495,GO:0071704,GO:0080090,GO:1901564,GO:1901566,GO:1901576,GO:1901654,GO:1901655,GO:1901700,GO:1901701,GO:1903506,GO:1990904,GO:2000112,GO:2000273,GO:2000823,GO:2000825,GO:2001141
HiC_scaffold_6	AUGUSTUS	start_codon	63802893	63802895	.	+	0	ID=g16318.t1.start1;Parent=g16318.t1
HiC_scaffold_6	AUGUSTUS	exon	63802893	63802965	.	+	.	ID=g16318.t1.exon1;Parent=g16318.t1
HiC_scaffold_6	AUGUSTUS	CDS	63802893	63802965	0.85	+	0	ID=g16318.t1.CDS1;Parent=g16318.t1
HiC_scaffold_6	AUGUSTUS	mRNA	63802893	63820460	.	+	.	ID=g16318.t1;Parent=g16318;em_target=9365.XP_007521100.1;em_score=362.5;em_evalue=2e-111;em_tcov=.;em_OGs=KOG4018@1|root,KOG4018@2759|Eukaryota,38DQD@33154|Opisthokonta,3B9Z5@33208|Metazoa,3D1NJ@33213|Bilateria,48A4T@7711|Chordata,48W45@7742|Vertebrata,3J3B8@40674|Mammalia;em_COG_cat=S;em_desc=positive regulation of androgen receptor activity;em_max_annot_lvl=33208|Metazoa;em_Preferred_name=RWDD1;em_PFAMs=DFRP_C,RWD;em_GOs=GO:0002181,GO:0005575,GO:0005622,GO:0005623,GO:0005737,GO:0005844,GO:0006355,GO:0006357,GO:0006412,GO:0006518,GO:0006807,GO:0006950,GO:0006979,GO:0007154,GO:0007165,GO:0007568,GO:0007569,GO:0008150,GO:0008152,GO:0009058,GO:0009059,GO:0009719,GO:0009725,GO:0009755,GO:0009889,GO:0009966,GO:0009967,GO:0009987,GO:0010033,GO:0010467,GO:0010468,GO:0010469,GO:0010556,GO:0010646,GO:0010647,GO:0014070,GO:0019219,GO:0019222,GO:0019538,GO:0023051,GO:0023052,GO:0023056,GO:0030518,GO:0030521,GO:0030522,GO:0031323,GO:0031326,GO:0032502,GO:0032870,GO:0032991,GO:0033143,GO:0033145,GO:0033554,GO:0033574,GO:0033993,GO:0034599,GO:0034641,GO:0034645,GO:0042221,GO:0043043,GO:0043170,GO:0043401,GO:0043603,GO:0043604,GO:0044093,GO:0044237,GO:0044238,GO:0044249,GO:0044260,GO:0044267,GO:0044271,GO:0044424,GO:0044464,GO:0048518,GO:0048522,GO:0048545,GO:0048583,GO:0048584,GO:0048869,GO:0050789,GO:0050794,GO:0050896,GO:0051090,GO:0051091,GO:0051171,GO:0051252,GO:0051716,GO:0060255,GO:0060765,GO:0065007,GO:0065009,GO:0070887,GO:0071310,GO:0071383,GO:0071394,GO:0071396,GO:0071407,GO:0071495,GO:0071704,GO:0080090,GO:1901564,GO:1901566,GO:1901576,GO:1901654,GO:1901655,GO:1901700,GO:1901701,GO:1903506,GO:1990904,GO:2000112,GO:2000273,GO:2000823,GO:2000825,GO:2001141
HiC_scaffold_6	GeneMark.hmm3	intron	63802966	63810579	.	+	1	ID=g16318.t2.intron1;Parent=g16318.t2
HiC_scaffold_6	AUGUSTUS	intron	63802966	63810579	1.0	+	.	ID=g16318.t1.intron1;Parent=g16318.t1
HiC_scaffold_6	AUGUSTUS	exon	63810580	63810645	.	+	.	ID=g16318.t1.exon2;Parent=g16318.t1
HiC_scaffold_6	GeneMark.hmm3	CDS	63810580	63810645	.	+	2	ID=g16318.t2.CDS2;Parent=g16318.t2
HiC_scaffold_6	GeneMark.hmm3	exon	63810580	63810645	.	+	2	ID=g16318.t2.exon2;Parent=g16318.t2
HiC_scaffold_6	AUGUSTUS	CDS	63810580	63810645	1.0	+	2	ID=g16318.t1.CDS2;Parent=g16318.t1
HiC_scaffold_6	GeneMark.hmm3	intron	63810646	63816841	.	+	1	ID=g16318.t2.intron2;Parent=g16318.t2
HiC_scaffold_6	AUGUSTUS	intron	63810646	63816841	0.71	+	.	ID=g16318.t1.intron2;Parent=g16318.t1
HiC_scaffold_6	AUGUSTUS	exon	63816842	63816945	.	+	.	ID=g16318.t1.exon3;Parent=g16318.t1
HiC_scaffold_6	GeneMark.hmm3	CDS	63816842	63816945	.	+	2	ID=g16318.t2.CDS3;Parent=g16318.t2
HiC_scaffold_6	GeneMark.hmm3	exon	63816842	63816945	.	+	2	ID=g16318.t2.exon3;Parent=g16318.t2
HiC_scaffold_6	AUGUSTUS	CDS	63816842	63816945	0.71	+	2	ID=g16318.t1.CDS3;Parent=g16318.t1
HiC_scaffold_6	GeneMark.hmm3	intron	63816946	63817263	.	+	0	ID=g16318.t2.intron3;Parent=g16318.t2
HiC_scaffold_6	AUGUSTUS	intron	63816946	63817263	1.0	+	.	ID=g16318.t1.intron3;Parent=g16318.t1
HiC_scaffold_6	AUGUSTUS	exon	63817264	63817396	.	+	.	ID=g16318.t1.exon4;Parent=g16318.t1
HiC_scaffold_6	GeneMark.hmm3	CDS	63817264	63817396	.	+	0	ID=g16318.t2.CDS4;Parent=g16318.t2
HiC_scaffold_6	GeneMark.hmm3	exon	63817264	63817396	.	+	0	ID=g16318.t2.exon4;Parent=g16318.t2
HiC_scaffold_6	AUGUSTUS	CDS	63817264	63817396	1.0	+	0	ID=g16318.t1.CDS4;Parent=g16318.t1
HiC_scaffold_6	GeneMark.hmm3	intron	63817397	63817913	.	+	1	ID=g16318.t2.intron4;Parent=g16318.t2
HiC_scaffold_6	AUGUSTUS	intron	63817397	63817913	1.0	+	.	ID=g16318.t1.intron4;Parent=g16318.t1
HiC_scaffold_6	AUGUSTUS	exon	63817914	63817976	.	+	.	ID=g16318.t1.exon5;Parent=g16318.t1
HiC_scaffold_6	GeneMark.hmm3	CDS	63817914	63817976	.	+	2	ID=g16318.t2.CDS5;Parent=g16318.t2
HiC_scaffold_6	GeneMark.hmm3	exon	63817914	63817976	.	+	2	ID=g16318.t2.exon5;Parent=g16318.t2
HiC_scaffold_6	AUGUSTUS	CDS	63817914	63817976	1.0	+	2	ID=g16318.t1.CDS5;Parent=g16318.t1
HiC_scaffold_6	GeneMark.hmm3	intron	63817977	63820338	.	+	1	ID=g16318.t2.intron5;Parent=g16318.t2
HiC_scaffold_6	AUGUSTUS	intron	63817977	63820338	1.0	+	.	ID=g16318.t1.intron5;Parent=g16318.t1
HiC_scaffold_6	AUGUSTUS	exon	63820339	63820460	.	+	.	ID=g16318.t1.exon6;Parent=g16318.t1
HiC_scaffold_6	GeneMark.hmm3	CDS	63820339	63820460	.	+	2	ID=g16318.t2.CDS6;Parent=g16318.t2
HiC_scaffold_6	GeneMark.hmm3	exon	63820339	63820460	.	+	2	ID=g16318.t2.exon6;Parent=g16318.t2
HiC_scaffold_6	AUGUSTUS	CDS	63820339	63820460	1.0	+	2	ID=g16318.t1.CDS6;Parent=g16318.t1
HiC_scaffold_6	AUGUSTUS	stop_codon	63820458	63820460	.	+	0	ID=g16318.t1.stop1;Parent=g16318.t1
HiC_scaffold_6	GeneMark.hmm3	stop_codon	63820458	63820460	.	+	0	ID=g16318.t2.stop1;Parent=g16318.t2
HiC_scaffold_6	AUGUSTUS	start_codon	63843242	63843244	.	+	0	ID=g16319.t1.start1;Parent=g16319.t1
HiC_scaffold_6	AUGUSTUS	exon	63843242	63843373	.	+	.	ID=g16319.t1.exon1;Parent=g16319.t1
HiC_scaffold_6	AUGUSTUS	CDS	63843242	63843373	0.79	+	0	ID=g16319.t1.CDS1;Parent=g16319.t1
HiC_scaffold_6	AUGUSTUS	gene	63843242	63851446	.	+	.	ID=g16319
HiC_scaffold_6	AUGUSTUS	mRNA	63843242	63851446	0.79	+	.	ID=g16319.t1;Parent=g16319;em_target=9668.ENSMPUP00000014123;em_score=470.0;em_evalue=5.5e-144;em_tcov=.;em_OGs=KOG1584@1|root,KOG1584@2759|Eukaryota,394HT@33154|Opisthokonta,3BI89@33208|Metazoa,3CWR8@33213|Bilateria,483TN@7711|Chordata,48V69@7742|Vertebrata,3JF26@40674|Mammalia,3EM9T@33554|Carnivora;em_COG_cat=S;em_desc=Belongs to the sulfotransferase 1 family;em_max_annot_lvl=33208|Metazoa;em_KEGG_ko=ko:K01014,ko:K01015,ko:K01016,ko:K01025,ko:K16949;em_BRITE=ko00000,ko00001,ko01000;em_PFAMs=Sulfotransfer_1;em_EC=2.8.2.1,2.8.2.2,2.8.2.3,2.8.2.4;em_KEGG_Reaction=R00629,R01242,R01861,R02350,R03405,R08977,R08978;em_KEGG_rclass=RC00007,RC00128,RC00231,RC00341,RC00610;em_Preferred_name=;em_GOs=GO:0003674,GO:0003824,GO:0004062,GO:0005575,GO:0005622,GO:0005623,GO:0005737,GO:0005829,GO:0006790,GO:0008146,GO:0008150,GO:0008152,GO:0009987,GO:0016740,GO:0016782,GO:0034930,GO:0044237,GO:0044424,GO:0044444,GO:0044464,GO:0051923;em_KEGG_Pathway=ko00140,ko05204,map00140,map05204
HiC_scaffold_6	AUGUSTUS	intron	63843374	63846394	1.0	+	.	ID=g16319.t1.intron1;Parent=g16319.t1
HiC_scaffold_6	AUGUSTUS	exon	63846395	63846518	.	+	.	ID=g16319.t1.exon2;Parent=g16319.t1
HiC_scaffold_6	AUGUSTUS	CDS	63846395	63846518	1.0	+	0	ID=g16319.t1.CDS2;Parent=g16319.t1
HiC_scaffold_6	AUGUSTUS	intron	63846519	63847517	1.0	+	.	ID=g16319.t1.intron2;Parent=g16319.t1
HiC_scaffold_6	AUGUSTUS	exon	63847518	63847612	.	+	.	ID=g16319.t1.exon3;Parent=g16319.t1
HiC_scaffold_6	AUGUSTUS	CDS	63847518	63847612	1.0	+	2	ID=g16319.t1.CDS3;Parent=g16319.t1
HiC_scaffold_6	GeneMark.hmm3	start_codon	63847520	63847522	.	+	0	ID=g16319.t2.start1;Parent=g16319.t2
HiC_scaffold_6	GeneMark.hmm3	CDS	63847520	63847612	.	+	0	ID=g16319.t2.CDS1;Parent=g16319.t2
HiC_scaffold_6	GeneMark.hmm3	exon	63847520	63847612	.	+	0	ID=g16319.t2.exon1;Parent=g16319.t2
HiC_scaffold_6	GeneMark.hmm3	mRNA	63847520	63851446	.	+	.	ID=g16319.t2;Parent=g16319;em_target=9668.ENSMPUP00000014123;em_score=275.0;em_evalue=5.4e-85;em_tcov=.;em_OGs=KOG1584@1|root,KOG1584@2759|Eukaryota,394HT@33154|Opisthokonta,3BI89@33208|Metazoa,3CWR8@33213|Bilateria,483TN@7711|Chordata,48V69@7742|Vertebrata,3JF26@40674|Mammalia,3EM9T@33554|Carnivora;em_COG_cat=S;em_desc=Belongs to the sulfotransferase 1 family;em_max_annot_lvl=33208|Metazoa;em_KEGG_ko=ko:K01014,ko:K01015,ko:K01016,ko:K01025,ko:K16949;em_BRITE=ko00000,ko00001,ko01000;em_PFAMs=Sulfotransfer_1;em_EC=2.8.2.1,2.8.2.2,2.8.2.3,2.8.2.4;em_KEGG_Reaction=R00629,R01242,R01861,R02350,R03405,R08977,R08978;em_KEGG_rclass=RC00007,RC00128,RC00231,RC00341,RC00610;em_Preferred_name=;em_GOs=GO:0003674,GO:0003824,GO:0004062,GO:0005575,GO:0005622,GO:0005623,GO:0005737,GO:0005829,GO:0006790,GO:0008146,GO:0008150,GO:0008152,GO:0009987,GO:0016740,GO:0016782,GO:0034930,GO:0044237,GO:0044424,GO:0044444,GO:0044464,GO:0051923;em_KEGG_Pathway=ko00140,ko05204,map00140,map05204
HiC_scaffold_6	GeneMark.hmm3	intron	63847613	63849354	.	+	0	ID=g16319.t2.intron1;Parent=g16319.t2
HiC_scaffold_6	AUGUSTUS	intron	63847613	63849354	1.0	+	.	ID=g16319.t1.intron3;Parent=g16319.t1
HiC_scaffold_6	AUGUSTUS	exon	63849355	63849538	.	+	.	ID=g16319.t1.exon4;Parent=g16319.t1
HiC_scaffold_6	GeneMark.hmm3	CDS	63849355	63849538	.	+	0	ID=g16319.t2.CDS2;Parent=g16319.t2
HiC_scaffold_6	GeneMark.hmm3	exon	63849355	63849538	.	+	0	ID=g16319.t2.exon2;Parent=g16319.t2
HiC_scaffold_6	AUGUSTUS	CDS	63849355	63849538	1.0	+	0	ID=g16319.t1.CDS4;Parent=g16319.t1
HiC_scaffold_6	GeneMark.hmm3	intron	63849539	63851324	.	+	1	ID=g16319.t2.intron2;Parent=g16319.t2
HiC_scaffold_6	AUGUSTUS	intron	63849539	63851324	1.0	+	.	ID=g16319.t1.intron4;Parent=g16319.t1
HiC_scaffold_6	AUGUSTUS	exon	63851325	63851446	.	+	.	ID=g16319.t1.exon5;Parent=g16319.t1
HiC_scaffold_6	GeneMark.hmm3	CDS	63851325	63851446	.	+	2	ID=g16319.t2.CDS3;Parent=g16319.t2
HiC_scaffold_6	GeneMark.hmm3	exon	63851325	63851446	.	+	2	ID=g16319.t2.exon3;Parent=g16319.t2
HiC_scaffold_6	AUGUSTUS	CDS	63851325	63851446	1.0	+	2	ID=g16319.t1.CDS5;Parent=g16319.t1
HiC_scaffold_6	AUGUSTUS	stop_codon	63851444	63851446	.	+	0	ID=g16319.t1.stop1;Parent=g16319.t1
HiC_scaffold_6	GeneMark.hmm3	stop_codon	63851444	63851446	.	+	0	ID=g16319.t2.stop1;Parent=g16319.t2
HiC_scaffold_6	AUGUSTUS	stop_codon	63874874	63874876	.	-	0	ID=g16320.t1.stop1;Parent=g16320.t1
HiC_scaffold_6	AUGUSTUS	gene	63874874	63875746	.	-	.	ID=g16320
HiC_scaffold_6	AUGUSTUS	exon	63874874	63875746	.	-	.	ID=g16320.t1.exon1;Parent=g16320.t1
HiC_scaffold_6	AUGUSTUS	mRNA	63874874	63875746	1.0	-	.	ID=g16320.t1;Parent=g16320;em_target=9668.ENSMPUP00000004202;em_score=600.4;em_evalue=2.1e-183;em_tcov=.;em_OGs=COG1269@1|root,KOG2189@2759|Eukaryota,38GXJ@33154|Opisthokonta,3BHGK@33208|Metazoa,3CYX1@33213|Bilateria,485S6@7711|Chordata,494B7@7742|Vertebrata,3J6HU@40674|Mammalia,3EKBT@33554|Carnivora;em_COG_cat=C;em_desc=Essential component of the vacuolar proton pump (V- ATPase), a multimeric enzyme that catalyzes the translocation of protons across the membranes. Required for assembly and activity of the V-ATPase;em_max_annot_lvl=33208|Metazoa;em_Preferred_name=TCIRG1;em_KEGG_ko=ko:K02154;em_KEGG_Pathway=ko00190,ko01100,ko04142,ko04145,ko04721,ko04966,ko05110,ko05120,ko05152,ko05165,ko05323,map00190,map01100,map04142,map04145,map04721,map04966,map05110,map05120,map05152,map05165,map05323;em_KEGG_Module=M00160;em_BRITE=ko00000,ko00001,ko00002,ko04147;em_KEGG_TC=3.A.2.2;em_PFAMs=V_ATPase_I;em_GOs=GO:0000041,GO:0001775,GO:0002252,GO:0002263,GO:0002274,GO:0002275,GO:0002283,GO:0002366,GO:0002376,GO:0002443,GO:0002444,GO:0002446,GO:0003674,GO:0003824,GO:0005215,GO:0005488,GO:0005515,GO:0005575,GO:0005622,GO:0005623,GO:0005737,GO:0005768,GO:0005773,GO:0005774,GO:0005886,GO:0005887,GO:0006139,GO:0006163,GO:0006164,GO:0006725,GO:0006753,GO:0006754,GO:0006793,GO:0006796,GO:0006807,GO:0006810,GO:0006811,GO:0006812,GO:0006826,GO:0006873,GO:0006885,GO:0006887,GO:0006914,GO:0006950,GO:0006952,GO:0006955,GO:0006968,GO:0007035,GO:0007039,GO:0007154,GO:0007165,GO:0007166,GO:0007167,GO:0007169,GO:0008104,GO:0008150,GO:0008152,GO:0008284,GO:0008286,GO:0008324,GO:0009056,GO:0009057,GO:0009058,GO:0009117,GO:0009123,GO:0009124,GO:0009126,GO:0009127,GO:0009141,GO:0009142,GO:0009144,GO:0009145,GO:0009150,GO:0009152,GO:0009156,GO:0009161,GO:0009165,GO:0009167,GO:0009168,GO:0009199,GO:0009201,GO:0009205,GO:0009206,GO:0009259,GO:0009260,GO:0009719,GO:0009725,GO:0009987,GO:0010008,GO:0010033,GO:0010243,GO:0012505,GO:0012506,GO:0015031,GO:0015075,GO:0015077,GO:0015078,GO:0015318,GO:0015399,GO:0015405,GO:0015672,GO:0015682,GO:0015833,GO:0015985,GO:0015986,GO:0016020,GO:0016021,GO:0016043,GO:0016192,GO:0016236,GO:0016324,GO:0016462,GO:0016469,GO:0016471,GO:0016787,GO:0016817,GO:0016818,GO:0016887,GO:0017111,GO:0017144,GO:0018130,GO:0019438,GO:0019538,GO:0019637,GO:0019693,GO:0019725,GO:0019829,GO:0019899,GO:0022607,GO:0022804,GO:0022853,GO:0022857,GO:0022890,GO:0023052,GO:0030001,GO:0030003,GO:0030004,GO:0030139,GO:0030141,GO:0030163,GO:0030641,GO:0030659,GO:0030666,GO:0030667,GO:0030670,GO:0031090,GO:0031224,GO:0031226,GO:0031410,GO:0031982,GO:0032868,GO:0032869,GO:0032870,GO:0032940,GO:0032991,GO:0033036,GO:0033176,GO:0033572,GO:0034220,GO:0034622,GO:0034641,GO:0034654,GO:0036230,GO:0036442,GO:0042119,GO:0042127,GO:0042221,GO:0042592,GO:0042623,GO:0042625,GO:0042626,GO:0042886,GO:0043170,GO:0043226,GO:0043227,GO:0043229,GO:0043231,GO:0043299,GO:0043312,GO:0043434,GO:0043492,GO:0043933,GO:0044085,GO:0044237,GO:0044238,GO:0044248,GO:0044249,GO:0044257,GO:0044260,GO:0044265,GO:0044267,GO:0044271,GO:0044281,GO:0044422,GO:0044424,GO:0044425,GO:0044433,GO:0044437,GO:0044440,GO:0044444,GO:0044446,GO:0044459,GO:0044464,GO:0044769,GO:0045055,GO:0045177,GO:0045184,GO:0045321,GO:0045335,GO:0045851,GO:0046034,GO:0046390,GO:0046483,GO:0046903,GO:0046961,GO:0048518,GO:0048522,GO:0048878,GO:0050789,GO:0050794,GO:0050801,GO:0050896,GO:0051117,GO:0051179,GO:0051234,GO:0051452,GO:0051453,GO:0051716,GO:0055067,GO:0055080,GO:0055082,GO:0055085,GO:0055086,GO:0061919,GO:0065003,GO:0065007,GO:0065008,GO:0070070,GO:0070071,GO:0070072,GO:0070820,GO:0070887,GO:0071310,GO:0071375,GO:0071417,GO:0071495,GO:0071702,GO:0071704,GO:0071705,GO:0071840,GO:0071944,GO:0072512,GO:0072521,GO:0072522,GO:0090407,GO:0090662,GO:0097708,GO:0098588,GO:0098590,GO:0098655,GO:0098660,GO:0098662,GO:0098771,GO:0098796,GO:0098805,GO:0099131,GO:0099132,GO:0099503,GO:0101002,GO:0101003,GO:1901135,GO:1901137,GO:1901293,GO:1901360,GO:1901362,GO:1901564,GO:1901565,GO:1901566,GO:1901575,GO:1901576,GO:1901652,GO:1901653,GO:1901698,GO:1901699,GO:1901700,GO:1901701,GO:1902600
HiC_scaffold_6	AUGUSTUS	CDS	63874874	63875746	1.0	-	0	ID=g16320.t1.CDS1;Parent=g16320.t1
HiC_scaffold_6	AUGUSTUS	start_codon	63875744	63875746	.	-	0	ID=g16320.t1.start1;Parent=g16320.t1
HiC_scaffold_6	AUGUSTUS	start_codon	63924922	63924924	.	+	0	ID=g16321.t1.start1;Parent=g16321.t1
HiC_scaffold_6	GeneMark.hmm3	start_codon	63924922	63924924	.	+	0	ID=g16321.t2.start1;Parent=g16321.t2
HiC_scaffold_6	AUGUSTUS	exon	63924922	63925015	.	+	.	ID=g16321.t1.exon1;Parent=g16321.t1
HiC_scaffold_6	AUGUSTUS	CDS	63924922	63925015	1.0	+	0	ID=g16321.t1.CDS1;Parent=g16321.t1
HiC_scaffold_6	AUGUSTUS	gene	63924922	63925353	.	+	.	ID=g16321
HiC_scaffold_6	GeneMark.hmm3	mRNA	63924922	63925353	.	+	.	ID=g16321.t2;Parent=g16321;em_target=9707.XP_004398027.1;em_score=276.1;em_evalue=4.1e-86;em_tcov=.;em_OGs=KOG4753@1|root,KOG4753@2759|Eukaryota,3A72A@33154|Opisthokonta,3BT5G@33208|Metazoa,3D9H0@33213|Bilateria,48JR7@7711|Chordata,49GU9@7742|Vertebrata,3JHQV@40674|Mammalia,3EVEJ@33554|Carnivora;em_COG_cat=S;em_desc=Eukaryotic protein of unknown function (DUF872);em_max_annot_lvl=33208|Metazoa;em_PFAMs=DUF872;em_Preferred_name=TMEM230;em_GOs=GO:0005575,GO:0005622,GO:0005623,GO:0005737,GO:0005768,GO:0005769,GO:0005770,GO:0005794,GO:0005802,GO:0006810,GO:0008021,GO:0008150,GO:0012505,GO:0016192,GO:0030133,GO:0031410,GO:0031982,GO:0031984,GO:0043226,GO:0043227,GO:0043229,GO:0043231,GO:0044422,GO:0044424,GO:0044431,GO:0044444,GO:0044446,GO:0044456,GO:0044464,GO:0045202,GO:0046907,GO:0048489,GO:0051179,GO:0051234,GO:0051640,GO:0051641,GO:0051648,GO:0051649,GO:0051650,GO:0051656,GO:0055037,GO:0070382,GO:0097458,GO:0097479,GO:0097480,GO:0097708,GO:0098791,GO:0098793,GO:0099003,GO:0099503
HiC_scaffold_6	GeneMark.hmm3	CDS	63924922	63925353	.	+	0	ID=g16321.t2.CDS1;Parent=g16321.t2
HiC_scaffold_6	GeneMark.hmm3	exon	63924922	63925353	.	+	0	ID=g16321.t2.exon1;Parent=g16321.t2
HiC_scaffold_6	AUGUSTUS	mRNA	63924922	63925353	1.0	+	.	ID=g16321.t1;Parent=g16321;em_target=9713.XP_006734304.1;em_score=241.9;em_evalue=1e-75;em_tcov=.;em_OGs=KOG4753@1|root,KOG4753@2759|Eukaryota,3A72A@33154|Opisthokonta,3BT5G@33208|Metazoa,3D9H0@33213|Bilateria,48JR7@7711|Chordata,49GU9@7742|Vertebrata,3JHQV@40674|Mammalia,3EVEJ@33554|Carnivora;em_COG_cat=S;em_desc=Eukaryotic protein of unknown function (DUF872);em_max_annot_lvl=33208|Metazoa;em_PFAMs=DUF872;em_Preferred_name=TMEM230;em_GOs=GO:0005575,GO:0005622,GO:0005623,GO:0005737,GO:0005768,GO:0005769,GO:0005770,GO:0005794,GO:0005802,GO:0006810,GO:0008021,GO:0008150,GO:0012505,GO:0016192,GO:0030133,GO:0031410,GO:0031982,GO:0031984,GO:0043226,GO:0043227,GO:0043229,GO:0043231,GO:0044422,GO:0044424,GO:0044431,GO:0044444,GO:0044446,GO:0044456,GO:0044464,GO:0045202,GO:0046907,GO:0048489,GO:0051179,GO:0051234,GO:0051640,GO:0051641,GO:0051648,GO:0051649,GO:0051650,GO:0051656,GO:0055037,GO:0070382,GO:0097458,GO:0097479,GO:0097480,GO:0097708,GO:0098791,GO:0098793,GO:0099003,GO:0099503
HiC_scaffold_6	AUGUSTUS	intron	63925016	63925069	1.0	+	.	ID=g16321.t1.intron1;Parent=g16321.t1
HiC_scaffold_6	AUGUSTUS	exon	63925070	63925353	.	+	.	ID=g16321.t1.exon2;Parent=g16321.t1
HiC_scaffold_6	AUGUSTUS	CDS	63925070	63925353	1.0	+	2	ID=g16321.t1.CDS2;Parent=g16321.t1
HiC_scaffold_6	AUGUSTUS	stop_codon	63925351	63925353	.	+	0	ID=g16321.t1.stop1;Parent=g16321.t1
HiC_scaffold_6	GeneMark.hmm3	stop_codon	63925351	63925353	.	+	0	ID=g16321.t2.stop1;Parent=g16321.t2
HiC_scaffold_6	AUGUSTUS	start_codon	63941796	63941798	.	+	0	ID=g16322.t1.start1;Parent=g16322.t1
HiC_scaffold_6	AUGUSTUS	exon	63941796	63942472	.	+	.	ID=g16322.t1.exon1;Parent=g16322.t1
HiC_scaffold_6	AUGUSTUS	CDS	63941796	63942472	1.0	+	0	ID=g16322.t1.CDS1;Parent=g16322.t1
HiC_scaffold_6	AUGUSTUS	gene	63941796	63952414	.	+	.	ID=g16322
HiC_scaffold_6	AUGUSTUS	mRNA	63941796	63952414	1.0	+	.	ID=g16322.t1;Parent=g16322;em_target=9668.ENSMPUP00000014127;em_score=1551.1;em_evalue=0.0;em_tcov=.;em_OGs=28KDA@1|root,2QSU4@2759|Eukaryota,38HRQ@33154|Opisthokonta,3BAJQ@33208|Metazoa,3CYWH@33213|Bilateria,48127@7711|Chordata,49524@7742|Vertebrata,3J1SI@40674|Mammalia,3EMUM@33554|Carnivora;em_COG_cat=S;em_desc=Radial spoke head 4 homolog A;em_max_annot_lvl=33208|Metazoa;em_Preferred_name=RSPH4A;em_KEGG_ko=ko:K19756;em_BRITE=ko00000,ko04812;em_PFAMs=Radial_spoke;em_GOs=GO:0000226,GO:0001534,GO:0001578,GO:0003341,GO:0003674,GO:0005488,GO:0005515,GO:0005575,GO:0005622,GO:0005623,GO:0005634,GO:0005654,GO:0005730,GO:0005737,GO:0005856,GO:0005875,GO:0005929,GO:0005930,GO:0006928,GO:0006996,GO:0007010,GO:0007017,GO:0007018,GO:0008017,GO:0008092,GO:0008150,GO:0009987,GO:0015630,GO:0015631,GO:0016043,GO:0022607,GO:0030030,GO:0030031,GO:0031514,GO:0031974,GO:0031981,GO:0032838,GO:0032991,GO:0035082,GO:0042995,GO:0043226,GO:0043227,GO:0043228,GO:0043229,GO:0043231,GO:0043232,GO:0043233,GO:0044085,GO:0044422,GO:0044424,GO:0044428,GO:0044430,GO:0044441,GO:0044444,GO:0044446,GO:0044447,GO:0044463,GO:0044464,GO:0044782,GO:0060271,GO:0070013,GO:0070925,GO:0071840,GO:0097014,GO:0099568,GO:0120025,GO:0120031,GO:0120036,GO:0120038
HiC_scaffold_6	AUGUSTUS	intron	63942473	63944180	1.0	+	.	ID=g16322.t1.intron1;Parent=g16322.t1
HiC_scaffold_6	AUGUSTUS	exon	63944181	63944415	.	+	.	ID=g16322.t1.exon2;Parent=g16322.t1
HiC_scaffold_6	AUGUSTUS	CDS	63944181	63944415	1.0	+	1	ID=g16322.t1.CDS2;Parent=g16322.t1
HiC_scaffold_6	AUGUSTUS	intron	63944416	63946936	1.0	+	.	ID=g16322.t1.intron2;Parent=g16322.t1
HiC_scaffold_6	AUGUSTUS	exon	63946937	63947677	.	+	.	ID=g16322.t1.exon3;Parent=g16322.t1
HiC_scaffold_6	AUGUSTUS	CDS	63946937	63947677	1.0	+	0	ID=g16322.t1.CDS3;Parent=g16322.t1
HiC_scaffold_6	AUGUSTUS	intron	63947678	63948782	1.0	+	.	ID=g16322.t1.intron3;Parent=g16322.t1
HiC_scaffold_6	AUGUSTUS	exon	63948783	63948930	.	+	.	ID=g16322.t1.exon4;Parent=g16322.t1
HiC_scaffold_6	AUGUSTUS	CDS	63948783	63948930	1.0	+	0	ID=g16322.t1.CDS4;Parent=g16322.t1
HiC_scaffold_6	AUGUSTUS	intron	63948931	63950015	1.0	+	.	ID=g16322.t1.intron4;Parent=g16322.t1
HiC_scaffold_6	AUGUSTUS	exon	63950016	63950133	.	+	.	ID=g16322.t1.exon5;Parent=g16322.t1
HiC_scaffold_6	AUGUSTUS	CDS	63950016	63950133	1.0	+	2	ID=g16322.t1.CDS5;Parent=g16322.t1
HiC_scaffold_6	AUGUSTUS	intron	63950134	63952170	1.0	+	.	ID=g16322.t1.intron5;Parent=g16322.t1
HiC_scaffold_6	AUGUSTUS	exon	63952171	63952414	.	+	.	ID=g16322.t1.exon6;Parent=g16322.t1
HiC_scaffold_6	AUGUSTUS	CDS	63952171	63952414	1.0	+	1	ID=g16322.t1.CDS6;Parent=g16322.t1
HiC_scaffold_6	AUGUSTUS	stop_codon	63952412	63952414	.	+	0	ID=g16322.t1.stop1;Parent=g16322.t1
HiC_scaffold_6	AUGUSTUS	stop_codon	63955407	63955409	.	-	0	ID=g16323.t1.stop1;Parent=g16323.t1
HiC_scaffold_6	AUGUSTUS	exon	63955407	63955454	.	-	.	ID=g16323.t1.exon1;Parent=g16323.t1
HiC_scaffold_6	AUGUSTUS	CDS	63955407	63955454	1.0	-	0	ID=g16323.t1.CDS1;Parent=g16323.t1
HiC_scaffold_6	AUGUSTUS	gene	63955407	63982583	.	-	.	ID=g16323
HiC_scaffold_6	AUGUSTUS	mRNA	63955407	63982583	1.0	-	.	ID=g16323.t1;Parent=g16323;em_target=9668.ENSMPUP00000014129;em_score=1348.1;em_evalue=0.0;em_tcov=.;em_OGs=KOG4696@1|root,KOG4696@2759|Eukaryota,39MBX@33154|Opisthokonta,3BFMJ@33208|Metazoa,3CUW8@33213|Bilateria,488T1@7711|Chordata,48V4H@7742|Vertebrata,3J71M@40674|Mammalia,3ER8I@33554|Carnivora;em_COG_cat=S;em_desc=Zinc finger with UFM1-specific peptidase domain;em_max_annot_lvl=33208|Metazoa;em_Preferred_name=ZUFSP;em_PFAMs=Peptidase_C78,zf-C2H2;em_GOs=
HiC_scaffold_6	AUGUSTUS	intron	63955455	63959405	1.0	-	.	ID=g16323.t1.intron1;Parent=g16323.t1
HiC_scaffold_6	AUGUSTUS	exon	63959406	63959626	.	-	.	ID=g16323.t1.exon2;Parent=g16323.t1
HiC_scaffold_6	AUGUSTUS	CDS	63959406	63959626	1.0	-	2	ID=g16323.t1.CDS2;Parent=g16323.t1
HiC_scaffold_6	AUGUSTUS	intron	63959627	63960667	1.0	-	.	ID=g16323.t1.intron2;Parent=g16323.t1
HiC_scaffold_6	AUGUSTUS	exon	63960668	63960819	.	-	.	ID=g16323.t1.exon3;Parent=g16323.t1
HiC_scaffold_6	AUGUSTUS	CDS	63960668	63960819	1.0	-	1	ID=g16323.t1.CDS3;Parent=g16323.t1
HiC_scaffold_6	AUGUSTUS	intron	63960820	63965007	1.0	-	.	ID=g16323.t1.intron3;Parent=g16323.t1
HiC_scaffold_6	AUGUSTUS	exon	63965008	63965173	.	-	.	ID=g16323.t1.exon4;Parent=g16323.t1
HiC_scaffold_6	AUGUSTUS	CDS	63965008	63965173	1.0	-	2	ID=g16323.t1.CDS4;Parent=g16323.t1
HiC_scaffold_6	AUGUSTUS	intron	63965174	63965609	1.0	-	.	ID=g16323.t1.intron4;Parent=g16323.t1
HiC_scaffold_6	AUGUSTUS	exon	63965610	63965798	.	-	.	ID=g16323.t1.exon5;Parent=g16323.t1
HiC_scaffold_6	AUGUSTUS	CDS	63965610	63965798	1.0	-	2	ID=g16323.t1.CDS5;Parent=g16323.t1
HiC_scaffold_6	AUGUSTUS	intron	63965799	63969017	1.0	-	.	ID=g16323.t1.intron5;Parent=g16323.t1
HiC_scaffold_6	AUGUSTUS	exon	63969018	63969186	.	-	.	ID=g16323.t1.exon6;Parent=g16323.t1
HiC_scaffold_6	AUGUSTUS	CDS	63969018	63969186	1.0	-	0	ID=g16323.t1.CDS6;Parent=g16323.t1
HiC_scaffold_6	AUGUSTUS	intron	63969187	63970778	1.0	-	.	ID=g16323.t1.intron6;Parent=g16323.t1
HiC_scaffold_6	AUGUSTUS	exon	63970779	63970900	.	-	.	ID=g16323.t1.exon7;Parent=g16323.t1
HiC_scaffold_6	AUGUSTUS	CDS	63970779	63970900	1.0	-	2	ID=g16323.t1.CDS7;Parent=g16323.t1
HiC_scaffold_6	AUGUSTUS	intron	63970901	63972579	1.0	-	.	ID=g16323.t1.intron7;Parent=g16323.t1
HiC_scaffold_6	AUGUSTUS	exon	63972580	63972690	.	-	.	ID=g16323.t1.exon8;Parent=g16323.t1
HiC_scaffold_6	AUGUSTUS	CDS	63972580	63972690	1.0	-	2	ID=g16323.t1.CDS8;Parent=g16323.t1
HiC_scaffold_6	AUGUSTUS	intron	63972691	63982021	1.0	-	.	ID=g16323.t1.intron8;Parent=g16323.t1
HiC_scaffold_6	AUGUSTUS	exon	63982022	63982583	.	-	.	ID=g16323.t1.exon9;Parent=g16323.t1
HiC_scaffold_6	AUGUSTUS	CDS	63982022	63982583	1.0	-	0	ID=g16323.t1.CDS9;Parent=g16323.t1
HiC_scaffold_6	AUGUSTUS	start_codon	63982581	63982583	.	-	0	ID=g16323.t1.start1;Parent=g16323.t1
HiC_scaffold_6	gmst	start_codon	63986364	63986366	123.173674	+	0	ID=g16324.t1.start1;Parent=g16324.t1
HiC_scaffold_6	gmst	CDS	63986364	63986367	123.173674	+	0	ID=g16324.t1.CDS1;Parent=g16324.t1
HiC_scaffold_6	gmst	exon	63986364	63986367	123.173674	+	0	ID=g16324.t1.exon1;Parent=g16324.t1
HiC_scaffold_6	gmst	gene	63986364	64032204	.	+	.	ID=g16324
HiC_scaffold_6	gmst	mRNA	63986364	64032204	.	+	.	ID=g16324.t1;Parent=g16324;em_target=29073.XP_008689401.1;em_score=1217.4;em_evalue=0.0;em_tcov=.;em_OGs=COG5064@1|root,KOG0166@2759|Eukaryota,38CKN@33154|Opisthokonta,3BDKW@33208|Metazoa,3CXAQ@33213|Bilateria,484CX@7711|Chordata,48ZHH@7742|Vertebrata,3J8FF@40674|Mammalia,3ET6Q@33554|Carnivora;em_COG_cat=U;em_desc=Karyopherin alpha 5 (importin alpha 6);em_max_annot_lvl=33208|Metazoa;em_Preferred_name=KPNA5;em_PFAMs=Arm,Arm_3,IBB;em_GOs=GO:0000003,GO:0003674,GO:0005048,GO:0005215,GO:0005488,GO:0005515,GO:0005575,GO:0005622,GO:0005623,GO:0005634,GO:0005635,GO:0005643,GO:0005654,GO:0005737,GO:0005829,GO:0006606,GO:0006607,GO:0006810,GO:0006886,GO:0006913,GO:0007276,GO:0007283,GO:0008104,GO:0008139,GO:0008150,GO:0008565,GO:0012505,GO:0015031,GO:0015833,GO:0016032,GO:0017038,GO:0019048,GO:0019054,GO:0019953,GO:0022414,GO:0031967,GO:0031974,GO:0031975,GO:0031981,GO:0032501,GO:0032504,GO:0032991,GO:0033036,GO:0033218,GO:0033365,GO:0034504,GO:0034613,GO:0035821,GO:0042277,GO:0042886,GO:0043226,GO:0043227,GO:0043229,GO:0043231,GO:0043233,GO:0044003,GO:0044068,GO:0044403,GO:0044419,GO:0044422,GO:0044424,GO:0044428,GO:0044444,GO:0044446,GO:0044464,GO:0044703,GO:0045184,GO:0046907,GO:0048232,GO:0048609,GO:0051169,GO:0051170,GO:0051179,GO:0051234,GO:0051641,GO:0051649,GO:0051701,GO:0051704,GO:0051817,GO:0070013,GO:0070727,GO:0071702,GO:0071705,GO:0072594;em_KEGG_ko=ko:K15042,ko:K15043;em_KEGG_Pathway=ko05164,map05164;em_BRITE=ko00000,ko00001,ko03036
HiC_scaffold_6	gmst	intron	63986368	63992388	123.173674	+	0	ID=g16324.t1.intron1;Parent=g16324.t1
HiC_scaffold_6	gmst	CDS	63992389	63992522	123.173674	+	2	ID=g16324.t1.CDS2;Parent=g16324.t1
HiC_scaffold_6	gmst	exon	63992389	63992522	123.173674	+	2	ID=g16324.t1.exon2;Parent=g16324.t1
HiC_scaffold_6	gmst	intron	63992523	63993924	123.173674	+	0	ID=g16324.t1.intron2;Parent=g16324.t1
HiC_scaffold_6	gmst	CDS	63993925	63994026	123.173674	+	0	ID=g16324.t1.CDS3;Parent=g16324.t1
HiC_scaffold_6	gmst	exon	63993925	63994026	123.173674	+	0	ID=g16324.t1.exon3;Parent=g16324.t1
HiC_scaffold_6	gmst	intron	63994027	63994129	123.173674	+	0	ID=g16324.t1.intron3;Parent=g16324.t1
HiC_scaffold_6	gmst	CDS	63994130	63994229	123.173674	+	0	ID=g16324.t1.CDS4;Parent=g16324.t1
HiC_scaffold_6	gmst	exon	63994130	63994229	123.173674	+	0	ID=g16324.t1.exon4;Parent=g16324.t1
HiC_scaffold_6	gmst	intron	63994230	63995213	123.173674	+	0	ID=g16324.t1.intron4;Parent=g16324.t1
HiC_scaffold_6	gmst	CDS	63995214	63995308	123.173674	+	2	ID=g16324.t1.CDS5;Parent=g16324.t1
HiC_scaffold_6	gmst	exon	63995214	63995308	123.173674	+	2	ID=g16324.t1.exon5;Parent=g16324.t1
HiC_scaffold_6	gmst	intron	63995309	63997327	123.173674	+	0	ID=g16324.t1.intron5;Parent=g16324.t1
HiC_scaffold_6	gmst	CDS	63997328	63997459	123.173674	+	0	ID=g16324.t1.CDS6;Parent=g16324.t1
HiC_scaffold_6	gmst	exon	63997328	63997459	123.173674	+	0	ID=g16324.t1.exon6;Parent=g16324.t1
HiC_scaffold_6	gmst	intron	63997460	63999873	123.173674	+	0	ID=g16324.t1.intron6;Parent=g16324.t1
HiC_scaffold_6	gmst	CDS	63999874	63999962	123.173674	+	0	ID=g16324.t1.CDS7;Parent=g16324.t1
HiC_scaffold_6	gmst	exon	63999874	63999962	123.173674	+	0	ID=g16324.t1.exon7;Parent=g16324.t1
HiC_scaffold_6	gmst	intron	63999963	64009247	123.173674	+	0	ID=g16324.t1.intron7;Parent=g16324.t1
HiC_scaffold_6	gmst	CDS	64009248	64009347	123.173674	+	1	ID=g16324.t1.CDS8;Parent=g16324.t1
HiC_scaffold_6	gmst	exon	64009248	64009347	123.173674	+	1	ID=g16324.t1.exon8;Parent=g16324.t1
HiC_scaffold_6	gmst	intron	64009348	64019601	123.173674	+	0	ID=g16324.t1.intron8;Parent=g16324.t1
HiC_scaffold_6	gmst	CDS	64019602	64019765	123.173674	+	0	ID=g16324.t1.CDS9;Parent=g16324.t1
HiC_scaffold_6	gmst	exon	64019602	64019765	123.173674	+	0	ID=g16324.t1.exon9;Parent=g16324.t1
HiC_scaffold_6	gmst	intron	64019766	64021705	123.173674	+	0	ID=g16324.t1.intron9;Parent=g16324.t1
HiC_scaffold_6	gmst	CDS	64021706	64021784	123.173674	+	1	ID=g16324.t1.CDS10;Parent=g16324.t1
HiC_scaffold_6	gmst	exon	64021706	64021784	123.173674	+	1	ID=g16324.t1.exon10;Parent=g16324.t1
HiC_scaffold_6	gmst	intron	64021785	64024255	123.173674	+	0	ID=g16324.t1.intron10;Parent=g16324.t1
HiC_scaffold_6	gmst	CDS	64024256	64024381	123.173674	+	0	ID=g16324.t1.CDS11;Parent=g16324.t1
HiC_scaffold_6	gmst	exon	64024256	64024381	123.173674	+	0	ID=g16324.t1.exon11;Parent=g16324.t1
HiC_scaffold_6	gmst	intron	64024382	64025183	123.173674	+	0	ID=g16324.t1.intron11;Parent=g16324.t1
HiC_scaffold_6	gmst	CDS	64025184	64025311	123.173674	+	0	ID=g16324.t1.CDS12;Parent=g16324.t1
HiC_scaffold_6	gmst	exon	64025184	64025311	123.173674	+	0	ID=g16324.t1.exon12;Parent=g16324.t1
HiC_scaffold_6	gmst	intron	64025312	64028818	123.173674	+	0	ID=g16324.t1.intron12;Parent=g16324.t1
HiC_scaffold_6	gmst	CDS	64028819	64028997	123.173674	+	1	ID=g16324.t1.CDS13;Parent=g16324.t1
HiC_scaffold_6	gmst	exon	64028819	64028997	123.173674	+	1	ID=g16324.t1.exon13;Parent=g16324.t1
HiC_scaffold_6	gmst	intron	64028998	64032016	123.173674	+	0	ID=g16324.t1.intron13;Parent=g16324.t1
HiC_scaffold_6	gmst	CDS	64032017	64032204	123.173674	+	2	ID=g16324.t1.CDS14;Parent=g16324.t1
HiC_scaffold_6	gmst	exon	64032017	64032204	123.173674	+	2	ID=g16324.t1.exon14;Parent=g16324.t1
HiC_scaffold_6	gmst	stop_codon	64032202	64032204	123.173674	+	0	ID=g16324.t1.stop1;Parent=g16324.t1
HiC_scaffold_6	AUGUSTUS	stop_codon	64047439	64047441	.	-	0	ID=g16325.t1.stop1;Parent=g16325.t1
HiC_scaffold_6	AUGUSTUS	stop_codon	64047439	64047441	.	-	0	ID=g16325.t2.stop1;Parent=g16325.t2
HiC_scaffold_6	AUGUSTUS	exon	64047439	64047537	.	-	.	ID=g16325.t1.exon1;Parent=g16325.t1
HiC_scaffold_6	AUGUSTUS	exon	64047439	64047537	.	-	.	ID=g16325.t2.exon1;Parent=g16325.t2
HiC_scaffold_6	AUGUSTUS	CDS	64047439	64047537	1.0	-	0	ID=g16325.t1.CDS1;Parent=g16325.t1
HiC_scaffold_6	AUGUSTUS	CDS	64047439	64047537	1.0	-	0	ID=g16325.t2.CDS1;Parent=g16325.t2
HiC_scaffold_6	AUGUSTUS	gene	64047439	64054284	.	-	.	ID=g16325
HiC_scaffold_6	AUGUSTUS	mRNA	64047439	64054284	1.0	-	.	ID=g16325.t1;Parent=g16325;em_target=9713.XP_006734622.1;em_score=318.0;em_evalue=3e-98;em_tcov=.;em_OGs=2C4F0@1|root,2SEVW@2759|Eukaryota,3A04E@33154|Opisthokonta,3BRFE@33208|Metazoa,3D8UE@33213|Bilateria,48ECF@7711|Chordata,49B3D@7742|Vertebrata,3JGE8@40674|Mammalia,3EV6S@33554|Carnivora;em_COG_cat=S;em_desc=Family with sequence similarity 162, member B;em_max_annot_lvl=33208|Metazoa;em_Preferred_name=FAM162B;em_PFAMs=DUF1075;em_GOs=
HiC_scaffold_6	AUGUSTUS	mRNA	64047439	64054284	1.0	-	.	ID=g16325.t2;Parent=g16325;em_target=9713.XP_006734622.1;em_score=323.9;em_evalue=4e-100;em_tcov=.;em_OGs=2C4F0@1|root,2SEVW@2759|Eukaryota,3A04E@33154|Opisthokonta,3BRFE@33208|Metazoa,3D8UE@33213|Bilateria,48ECF@7711|Chordata,49B3D@7742|Vertebrata,3JGE8@40674|Mammalia,3EV6S@33554|Carnivora;em_COG_cat=S;em_desc=Family with sequence similarity 162, member B;em_max_annot_lvl=33208|Metazoa;em_Preferred_name=FAM162B;em_PFAMs=DUF1075;em_GOs=
HiC_scaffold_6	AUGUSTUS	intron	64047538	64050391	1.0	-	.	ID=g16325.t1.intron1;Parent=g16325.t1
HiC_scaffold_6	AUGUSTUS	intron	64047538	64050391	1.0	-	.	ID=g16325.t2.intron1;Parent=g16325.t2
HiC_scaffold_6	AUGUSTUS	exon	64050392	64050500	.	-	.	ID=g16325.t1.exon2;Parent=g16325.t1
HiC_scaffold_6	AUGUSTUS	exon	64050392	64050500	.	-	.	ID=g16325.t2.exon2;Parent=g16325.t2
HiC_scaffold_6	AUGUSTUS	CDS	64050392	64050500	1.0	-	1	ID=g16325.t1.CDS2;Parent=g16325.t1
HiC_scaffold_6	AUGUSTUS	CDS	64050392	64050500	1.0	-	1	ID=g16325.t2.CDS2;Parent=g16325.t2
HiC_scaffold_6	AUGUSTUS	intron	64050501	64053836	1.0	-	.	ID=g16325.t1.intron2;Parent=g16325.t1
HiC_scaffold_6	AUGUSTUS	intron	64050501	64053836	1.0	-	.	ID=g16325.t2.intron2;Parent=g16325.t2
HiC_scaffold_6	AUGUSTUS	exon	64053837	64053945	.	-	.	ID=g16325.t2.exon3;Parent=g16325.t2
HiC_scaffold_6	AUGUSTUS	CDS	64053837	64053945	1.0	-	2	ID=g16325.t2.CDS3;Parent=g16325.t2
HiC_scaffold_6	AUGUSTUS	exon	64053837	64053948	.	-	.	ID=g16325.t1.exon3;Parent=g16325.t1
HiC_scaffold_6	AUGUSTUS	CDS	64053837	64053948	1.0	-	2	ID=g16325.t1.CDS3;Parent=g16325.t1
HiC_scaffold_6	AUGUSTUS	intron	64053946	64054112	1.0	-	.	ID=g16325.t2.intron3;Parent=g16325.t2
HiC_scaffold_6	AUGUSTUS	intron	64053949	64054112	1.0	-	.	ID=g16325.t1.intron3;Parent=g16325.t1
HiC_scaffold_6	AUGUSTUS	exon	64054113	64054284	.	-	.	ID=g16325.t1.exon4;Parent=g16325.t1
HiC_scaffold_6	AUGUSTUS	exon	64054113	64054284	.	-	.	ID=g16325.t2.exon4;Parent=g16325.t2
HiC_scaffold_6	AUGUSTUS	CDS	64054113	64054284	1.0	-	0	ID=g16325.t1.CDS4;Parent=g16325.t1
HiC_scaffold_6	AUGUSTUS	CDS	64054113	64054284	1.0	-	0	ID=g16325.t2.CDS4;Parent=g16325.t2
HiC_scaffold_6	AUGUSTUS	start_codon	64054282	64054284	.	-	0	ID=g16325.t1.start1;Parent=g16325.t1
HiC_scaffold_6	AUGUSTUS	start_codon	64054282	64054284	.	-	0	ID=g16325.t2.start1;Parent=g16325.t2
HiC_scaffold_6	AUGUSTUS	stop_codon	64078543	64078545	.	-	0	ID=g16326.t1.stop1;Parent=g16326.t1
HiC_scaffold_6	AUGUSTUS	exon	64078543	64079657	.	-	.	ID=g16326.t1.exon1;Parent=g16326.t1
HiC_scaffold_6	AUGUSTUS	CDS	64078543	64079657	1.0	-	2	ID=g16326.t1.CDS1;Parent=g16326.t1
HiC_scaffold_6	AUGUSTUS	gene	64078543	64098169	.	-	.	ID=g16326
HiC_scaffold_6	AUGUSTUS	mRNA	64078543	64098169	1.0	-	.	ID=g16326.t1;Parent=g16326;em_target=9668.ENSMPUP00000014141;em_score=2088.3;em_evalue=0.0;em_tcov=.;em_OGs=KOG1056@1|root,KOG1056@2759|Eukaryota,38FZK@33154|Opisthokonta,3BCIM@33208|Metazoa,3CR7N@33213|Bilateria,485N9@7711|Chordata,4921C@7742|Vertebrata,3JDY4@40674|Mammalia,3EUHJ@33554|Carnivora;em_COG_cat=T;em_desc=C group 6 member A;em_max_annot_lvl=33208|Metazoa;em_Preferred_name=GPRC6A;em_KEGG_ko=ko:K04622;em_KEGG_Pathway=ko04621,map04621;em_BRITE=ko00000,ko00001,ko04030;em_KEGG_TC=9.A.14.7.3;em_PFAMs=7tm_3,ANF_receptor,NCD3G;em_GOs=GO:0001101,GO:0003674,GO:0004888,GO:0004930,GO:0005488,GO:0005575,GO:0005623,GO:0005886,GO:0006873,GO:0006874,GO:0006875,GO:0007154,GO:0007165,GO:0007186,GO:0008150,GO:0009986,GO:0009987,GO:0010033,GO:0010243,GO:0016020,GO:0016595,GO:0016597,GO:0019722,GO:0019725,GO:0019932,GO:0023052,GO:0030003,GO:0031406,GO:0035556,GO:0036094,GO:0038023,GO:0042221,GO:0042592,GO:0043167,GO:0043168,GO:0043177,GO:0043200,GO:0044464,GO:0048878,GO:0050789,GO:0050794,GO:0050801,GO:0050896,GO:0051716,GO:0055065,GO:0055074,GO:0055080,GO:0055082,GO:0060089,GO:0065007,GO:0065008,GO:0071944,GO:0072503,GO:0072507,GO:0098771,GO:1901698,GO:1901700
HiC_scaffold_6	AUGUSTUS	intron	64079658	64082155	1.0	-	.	ID=g16326.t1.intron1;Parent=g16326.t1
HiC_scaffold_6	AUGUSTUS	exon	64082156	64082279	.	-	.	ID=g16326.t1.exon2;Parent=g16326.t1
HiC_scaffold_6	AUGUSTUS	CDS	64082156	64082279	1.0	-	0	ID=g16326.t1.CDS2;Parent=g16326.t1
HiC_scaffold_6	AUGUSTUS	intron	64082280	64085711	1.0	-	.	ID=g16326.t1.intron2;Parent=g16326.t1
HiC_scaffold_6	AUGUSTUS	exon	64085712	64085924	.	-	.	ID=g16326.t1.exon3;Parent=g16326.t1
HiC_scaffold_6	AUGUSTUS	CDS	64085712	64085924	1.0	-	0	ID=g16326.t1.CDS3;Parent=g16326.t1
HiC_scaffold_6	AUGUSTUS	intron	64085925	64092392	1.0	-	.	ID=g16326.t1.intron3;Parent=g16326.t1
HiC_scaffold_6	AUGUSTUS	exon	64092393	64093229	.	-	.	ID=g16326.t1.exon4;Parent=g16326.t1
HiC_scaffold_6	AUGUSTUS	CDS	64092393	64093229	1.0	-	0	ID=g16326.t1.CDS4;Parent=g16326.t1
HiC_scaffold_6	AUGUSTUS	intron	64093230	64094789	1.0	-	.	ID=g16326.t1.intron4;Parent=g16326.t1
HiC_scaffold_6	AUGUSTUS	exon	64094790	64095093	.	-	.	ID=g16326.t1.exon5;Parent=g16326.t1
HiC_scaffold_6	AUGUSTUS	CDS	64094790	64095093	1.0	-	1	ID=g16326.t1.CDS5;Parent=g16326.t1
HiC_scaffold_6	AUGUSTUS	intron	64095094	64097975	1.0	-	.	ID=g16326.t1.intron5;Parent=g16326.t1
HiC_scaffold_6	AUGUSTUS	exon	64097976	64098169	.	-	.	ID=g16326.t1.exon6;Parent=g16326.t1
HiC_scaffold_6	AUGUSTUS	CDS	64097976	64098169	1.0	-	0	ID=g16326.t1.CDS6;Parent=g16326.t1
HiC_scaffold_6	AUGUSTUS	start_codon	64098167	64098169	.	-	0	ID=g16326.t1.start1;Parent=g16326.t1
HiC_scaffold_6	AUGUSTUS	start_codon	64134781	64134783	.	+	0	ID=g16327.t2.start1;Parent=g16327.t2
HiC_scaffold_6	AUGUSTUS	exon	64134781	64135003	.	+	.	ID=g16327.t2.exon1;Parent=g16327.t2
HiC_scaffold_6	AUGUSTUS	CDS	64134781	64135003	1.0	+	0	ID=g16327.t2.CDS1;Parent=g16327.t2
HiC_scaffold_6	GeneMark.hmm3	gene	64134781	64199291	.	+	.	ID=g16327
HiC_scaffold_6	AUGUSTUS	mRNA	64134781	64199291	.	+	.	ID=g16327.t2;Parent=g16327;em_target=9668.ENSMPUP00000014143;em_score=2111.9;em_evalue=0.0;em_tcov=.;em_OGs=KOG3712@1|root,KOG3712@2759|Eukaryota,38DC8@33154|Opisthokonta,3BAGY@33208|Metazoa,3CWXX@33213|Bilateria,486NS@7711|Chordata,48WAH@7742|Vertebrata,3JC49@40674|Mammalia,3EPSZ@33554|Carnivora;em_COG_cat=K;em_desc=Regulatory factor;em_max_annot_lvl=33208|Metazoa;em_Preferred_name=RFX6;em_KEGG_ko=ko:K19521;em_KEGG_Pathway=ko04950,map04950;em_BRITE=ko00000,ko00001,ko03000;em_PFAMs=RFX_DNA_binding;em_GOs=GO:0000976,GO:0000977,GO:0000978,GO:0000981,GO:0000987,GO:0001012,GO:0001067,GO:0001228,GO:0002065,GO:0002067,GO:0002791,GO:0002793,GO:0003309,GO:0003310,GO:0003311,GO:0003674,GO:0003676,GO:0003677,GO:0003690,GO:0003700,GO:0005488,GO:0005575,GO:0005622,GO:0005623,GO:0005634,GO:0005730,GO:0006139,GO:0006351,GO:0006355,GO:0006357,GO:0006366,GO:0006725,GO:0006807,GO:0007275,GO:0008150,GO:0008152,GO:0009058,GO:0009059,GO:0009888,GO:0009889,GO:0009891,GO:0009893,GO:0009987,GO:0010467,GO:0010468,GO:0010556,GO:0010557,GO:0010604,GO:0010628,GO:0010646,GO:0010647,GO:0010817,GO:0016070,GO:0018130,GO:0019219,GO:0019222,GO:0019438,GO:0023051,GO:0023056,GO:0030154,GO:0030855,GO:0031016,GO:0031018,GO:0031323,GO:0031325,GO:0031326,GO:0031328,GO:0031974,GO:0031981,GO:0032024,GO:0032501,GO:0032502,GO:0032774,GO:0032879,GO:0032880,GO:0033500,GO:0034641,GO:0034645,GO:0034654,GO:0035270,GO:0035774,GO:0035883,GO:0042592,GO:0042593,GO:0043170,GO:0043226,GO:0043227,GO:0043228,GO:0043229,GO:0043231,GO:0043232,GO:0043233,GO:0043565,GO:0044212,GO:0044237,GO:0044238,GO:0044249,GO:0044260,GO:0044271,GO:0044422,GO:0044424,GO:0044428,GO:0044446,GO:0044464,GO:0045893,GO:0045935,GO:0045944,GO:0046483,GO:0046883,GO:0046887,GO:0048513,GO:0048518,GO:0048522,GO:0048583,GO:0048584,GO:0048731,GO:0048856,GO:0048869,GO:0048878,GO:0050708,GO:0050714,GO:0050789,GO:0050794,GO:0050796,GO:0051046,GO:0051047,GO:0051049,GO:0051050,GO:0051171,GO:0051173,GO:0051222,GO:0051223,GO:0051252,GO:0051254,GO:0060255,GO:0060341,GO:0060429,GO:0061178,GO:0065007,GO:0065008,GO:0070013,GO:0070201,GO:0071704,GO:0080090,GO:0090087,GO:0090104,GO:0090276,GO:0090277,GO:0090304,GO:0097159,GO:0097659,GO:0140110,GO:1901360,GO:1901362,GO:1901363,GO:1901576,GO:1902680,GO:1903506,GO:1903508,GO:1903530,GO:1903532,GO:1904951,GO:1990837,GO:2000112,GO:2001141
HiC_scaffold_6	AUGUSTUS	intron	64135004	64135314	1.0	+	.	ID=g16327.t2.intron1;Parent=g16327.t2
HiC_scaffold_6	AUGUSTUS	exon	64135315	64135471	.	+	.	ID=g16327.t2.exon2;Parent=g16327.t2
HiC_scaffold_6	AUGUSTUS	CDS	64135315	64135471	1.0	+	2	ID=g16327.t2.CDS2;Parent=g16327.t2
HiC_scaffold_6	AUGUSTUS	intron	64135472	64138448	1.0	+	.	ID=g16327.t2.intron2;Parent=g16327.t2
HiC_scaffold_6	AUGUSTUS	exon	64138449	64138572	.	+	.	ID=g16327.t2.exon3;Parent=g16327.t2
HiC_scaffold_6	AUGUSTUS	CDS	64138449	64138572	1.0	+	1	ID=g16327.t2.CDS3;Parent=g16327.t2
HiC_scaffold_6	AUGUSTUS	intron	64138573	64140300	1.0	+	.	ID=g16327.t2.intron3;Parent=g16327.t2
HiC_scaffold_6	AUGUSTUS	exon	64140301	64140362	.	+	.	ID=g16327.t2.exon4;Parent=g16327.t2
HiC_scaffold_6	AUGUSTUS	CDS	64140301	64140362	1.0	+	0	ID=g16327.t2.CDS4;Parent=g16327.t2
HiC_scaffold_6	AUGUSTUS	intron	64140363	64152819	1.0	+	.	ID=g16327.t2.intron4;Parent=g16327.t2
HiC_scaffold_6	AUGUSTUS	exon	64152820	64152897	.	+	.	ID=g16327.t2.exon5;Parent=g16327.t2
HiC_scaffold_6	AUGUSTUS	CDS	64152820	64152897	1.0	+	1	ID=g16327.t2.CDS5;Parent=g16327.t2
HiC_scaffold_6	AUGUSTUS	intron	64152898	64154127	1.0	+	.	ID=g16327.t2.intron5;Parent=g16327.t2
HiC_scaffold_6	AUGUSTUS	exon	64154128	64154155	.	+	.	ID=g16327.t2.exon6;Parent=g16327.t2
HiC_scaffold_6	AUGUSTUS	CDS	64154128	64154155	1.0	+	1	ID=g16327.t2.CDS6;Parent=g16327.t2
HiC_scaffold_6	AUGUSTUS	intron	64154156	64170992	1.0	+	.	ID=g16327.t2.intron6;Parent=g16327.t2
HiC_scaffold_6	AUGUSTUS	exon	64170993	64171100	.	+	.	ID=g16327.t2.exon7;Parent=g16327.t2
HiC_scaffold_6	AUGUSTUS	CDS	64170993	64171100	1.0	+	0	ID=g16327.t2.CDS7;Parent=g16327.t2
HiC_scaffold_6	AUGUSTUS	intron	64171101	64174440	1.0	+	.	ID=g16327.t2.intron7;Parent=g16327.t2
HiC_scaffold_6	AUGUSTUS	exon	64174441	64174518	.	+	.	ID=g16327.t2.exon8;Parent=g16327.t2
HiC_scaffold_6	AUGUSTUS	CDS	64174441	64174518	1.0	+	0	ID=g16327.t2.CDS8;Parent=g16327.t2
HiC_scaffold_6	AUGUSTUS	intron	64174519	64174620	1.0	+	.	ID=g16327.t2.intron8;Parent=g16327.t2
HiC_scaffold_6	AUGUSTUS	exon	64174621	64174734	.	+	.	ID=g16327.t2.exon9;Parent=g16327.t2
HiC_scaffold_6	AUGUSTUS	CDS	64174621	64174734	1.0	+	0	ID=g16327.t2.CDS9;Parent=g16327.t2
HiC_scaffold_6	AUGUSTUS	intron	64174735	64176459	1.0	+	.	ID=g16327.t2.intron9;Parent=g16327.t2
HiC_scaffold_6	AUGUSTUS	exon	64176460	64176509	.	+	.	ID=g16327.t2.exon10;Parent=g16327.t2
HiC_scaffold_6	AUGUSTUS	CDS	64176460	64176509	1.0	+	0	ID=g16327.t2.CDS10;Parent=g16327.t2
HiC_scaffold_6	AUGUSTUS	intron	64176510	64184927	1.0	+	.	ID=g16327.t2.intron10;Parent=g16327.t2
HiC_scaffold_6	AUGUSTUS	exon	64184928	64185087	.	+	.	ID=g16327.t2.exon11;Parent=g16327.t2
HiC_scaffold_6	AUGUSTUS	CDS	64184928	64185087	1.0	+	1	ID=g16327.t2.CDS11;Parent=g16327.t2
HiC_scaffold_6	AUGUSTUS	intron	64185088	64186179	1.0	+	.	ID=g16327.t2.intron11;Parent=g16327.t2
HiC_scaffold_6	AUGUSTUS	exon	64186180	64186324	.	+	.	ID=g16327.t2.exon12;Parent=g16327.t2
HiC_scaffold_6	AUGUSTUS	CDS	64186180	64186324	1.0	+	0	ID=g16327.t2.CDS12;Parent=g16327.t2
HiC_scaffold_6	AUGUSTUS	intron	64186325	64187754	1.0	+	.	ID=g16327.t2.intron12;Parent=g16327.t2
HiC_scaffold_6	AUGUSTUS	exon	64187755	64187864	.	+	.	ID=g16327.t2.exon13;Parent=g16327.t2
HiC_scaffold_6	AUGUSTUS	CDS	64187755	64187864	1.0	+	2	ID=g16327.t2.CDS13;Parent=g16327.t2
HiC_scaffold_6	AUGUSTUS	intron	64187865	64188836	1.0	+	.	ID=g16327.t2.intron13;Parent=g16327.t2
HiC_scaffold_6	AUGUSTUS	exon	64188837	64188954	.	+	.	ID=g16327.t2.exon14;Parent=g16327.t2
HiC_scaffold_6	AUGUSTUS	CDS	64188837	64188954	1.0	+	0	ID=g16327.t2.CDS14;Parent=g16327.t2
HiC_scaffold_6	AUGUSTUS	intron	64188955	64190942	1.0	+	.	ID=g16327.t2.intron14;Parent=g16327.t2
HiC_scaffold_6	AUGUSTUS	exon	64190943	64191065	.	+	.	ID=g16327.t2.exon15;Parent=g16327.t2
HiC_scaffold_6	AUGUSTUS	CDS	64190943	64191065	1.0	+	2	ID=g16327.t2.CDS15;Parent=g16327.t2
HiC_scaffold_6	GeneMark.hmm3	start_codon	64190993	64190995	.	+	0	ID=g16327.t1.start1;Parent=g16327.t1
HiC_scaffold_6	GeneMark.hmm3	CDS	64190993	64191065	.	+	0	ID=g16327.t1.CDS1;Parent=g16327.t1
HiC_scaffold_6	GeneMark.hmm3	exon	64190993	64191065	.	+	0	ID=g16327.t1.exon1;Parent=g16327.t1
HiC_scaffold_6	GeneMark.hmm3	mRNA	64190993	64199291	.	+	.	ID=g16327.t1;Parent=g16327;em_target=9668.ENSMPUP00000014143;em_score=869.4;em_evalue=1.2e-264;em_tcov=.;em_OGs=KOG3712@1|root,KOG3712@2759|Eukaryota,38DC8@33154|Opisthokonta,3BAGY@33208|Metazoa,3CWXX@33213|Bilateria,486NS@7711|Chordata,48WAH@7742|Vertebrata,3JC49@40674|Mammalia,3EPSZ@33554|Carnivora;em_COG_cat=K;em_desc=Regulatory factor;em_max_annot_lvl=33208|Metazoa;em_Preferred_name=RFX6;em_KEGG_ko=ko:K19521;em_KEGG_Pathway=ko04950,map04950;em_BRITE=ko00000,ko00001,ko03000;em_PFAMs=RFX_DNA_binding;em_GOs=GO:0000976,GO:0000977,GO:0000978,GO:0000981,GO:0000987,GO:0001012,GO:0001067,GO:0001228,GO:0002065,GO:0002067,GO:0002791,GO:0002793,GO:0003309,GO:0003310,GO:0003311,GO:0003674,GO:0003676,GO:0003677,GO:0003690,GO:0003700,GO:0005488,GO:0005575,GO:0005622,GO:0005623,GO:0005634,GO:0005730,GO:0006139,GO:0006351,GO:0006355,GO:0006357,GO:0006366,GO:0006725,GO:0006807,GO:0007275,GO:0008150,GO:0008152,GO:0009058,GO:0009059,GO:0009888,GO:0009889,GO:0009891,GO:0009893,GO:0009987,GO:0010467,GO:0010468,GO:0010556,GO:0010557,GO:0010604,GO:0010628,GO:0010646,GO:0010647,GO:0010817,GO:0016070,GO:0018130,GO:0019219,GO:0019222,GO:0019438,GO:0023051,GO:0023056,GO:0030154,GO:0030855,GO:0031016,GO:0031018,GO:0031323,GO:0031325,GO:0031326,GO:0031328,GO:0031974,GO:0031981,GO:0032024,GO:0032501,GO:0032502,GO:0032774,GO:0032879,GO:0032880,GO:0033500,GO:0034641,GO:0034645,GO:0034654,GO:0035270,GO:0035774,GO:0035883,GO:0042592,GO:0042593,GO:0043170,GO:0043226,GO:0043227,GO:0043228,GO:0043229,GO:0043231,GO:0043232,GO:0043233,GO:0043565,GO:0044212,GO:0044237,GO:0044238,GO:0044249,GO:0044260,GO:0044271,GO:0044422,GO:0044424,GO:0044428,GO:0044446,GO:0044464,GO:0045893,GO:0045935,GO:0045944,GO:0046483,GO:0046883,GO:0046887,GO:0048513,GO:0048518,GO:0048522,GO:0048583,GO:0048584,GO:0048731,GO:0048856,GO:0048869,GO:0048878,GO:0050708,GO:0050714,GO:0050789,GO:0050794,GO:0050796,GO:0051046,GO:0051047,GO:0051049,GO:0051050,GO:0051171,GO:0051173,GO:0051222,GO:0051223,GO:0051252,GO:0051254,GO:0060255,GO:0060341,GO:0060429,GO:0061178,GO:0065007,GO:0065008,GO:0070013,GO:0070201,GO:0071704,GO:0080090,GO:0090087,GO:0090104,GO:0090276,GO:0090277,GO:0090304,GO:0097159,GO:0097659,GO:0140110,GO:1901360,GO:1901362,GO:1901363,GO:1901576,GO:1902680,GO:1903506,GO:1903508,GO:1903530,GO:1903532,GO:1904951,GO:1990837,GO:2000112,GO:2001141
HiC_scaffold_6	GeneMark.hmm3	intron	64191066	64191737	.	+	1	ID=g16327.t1.intron1;Parent=g16327.t1
HiC_scaffold_6	AUGUSTUS	intron	64191066	64191737	1.0	+	.	ID=g16327.t2.intron15;Parent=g16327.t2
HiC_scaffold_6	GeneMark.hmm3	CDS	64191738	64191944	.	+	2	ID=g16327.t1.CDS2;Parent=g16327.t1
HiC_scaffold_6	GeneMark.hmm3	exon	64191738	64191944	.	+	2	ID=g16327.t1.exon2;Parent=g16327.t1
HiC_scaffold_6	AUGUSTUS	exon	64191738	64191944	.	+	.	ID=g16327.t2.exon16;Parent=g16327.t2
HiC_scaffold_6	AUGUSTUS	CDS	64191738	64191944	1.0	+	2	ID=g16327.t2.CDS16;Parent=g16327.t2
HiC_scaffold_6	GeneMark.hmm3	intron	64191945	64193129	.	+	1	ID=g16327.t1.intron2;Parent=g16327.t1
HiC_scaffold_6	AUGUSTUS	intron	64191945	64193129	1.0	+	.	ID=g16327.t2.intron16;Parent=g16327.t2
HiC_scaffold_6	GeneMark.hmm3	CDS	64193130	64193642	.	+	2	ID=g16327.t1.CDS3;Parent=g16327.t1
HiC_scaffold_6	GeneMark.hmm3	exon	64193130	64193642	.	+	2	ID=g16327.t1.exon3;Parent=g16327.t1
HiC_scaffold_6	AUGUSTUS	exon	64193130	64193642	.	+	.	ID=g16327.t2.exon17;Parent=g16327.t2
HiC_scaffold_6	AUGUSTUS	CDS	64193130	64193642	1.0	+	2	ID=g16327.t2.CDS17;Parent=g16327.t2
HiC_scaffold_6	GeneMark.hmm3	intron	64193643	64194495	.	+	1	ID=g16327.t1.intron3;Parent=g16327.t1
HiC_scaffold_6	AUGUSTUS	intron	64193643	64194495	1.0	+	.	ID=g16327.t2.intron17;Parent=g16327.t2
HiC_scaffold_6	GeneMark.hmm3	CDS	64194496	64194708	.	+	2	ID=g16327.t1.CDS4;Parent=g16327.t1
HiC_scaffold_6	GeneMark.hmm3	exon	64194496	64194708	.	+	2	ID=g16327.t1.exon4;Parent=g16327.t1
HiC_scaffold_6	AUGUSTUS	exon	64194496	64194708	.	+	.	ID=g16327.t2.exon18;Parent=g16327.t2
HiC_scaffold_6	AUGUSTUS	CDS	64194496	64194708	1.0	+	2	ID=g16327.t2.CDS18;Parent=g16327.t2
HiC_scaffold_6	GeneMark.hmm3	intron	64194709	64199115	.	+	1	ID=g16327.t1.intron4;Parent=g16327.t1
HiC_scaffold_6	AUGUSTUS	intron	64194709	64199115	1.0	+	.	ID=g16327.t2.intron18;Parent=g16327.t2
HiC_scaffold_6	GeneMark.hmm3	CDS	64199116	64199291	.	+	2	ID=g16327.t1.CDS5;Parent=g16327.t1
HiC_scaffold_6	GeneMark.hmm3	exon	64199116	64199291	.	+	2	ID=g16327.t1.exon5;Parent=g16327.t1
HiC_scaffold_6	AUGUSTUS	exon	64199116	64199291	.	+	.	ID=g16327.t2.exon19;Parent=g16327.t2
HiC_scaffold_6	AUGUSTUS	CDS	64199116	64199291	1.0	+	2	ID=g16327.t2.CDS19;Parent=g16327.t2
HiC_scaffold_6	GeneMark.hmm3	stop_codon	64199289	64199291	.	+	0	ID=g16327.t1.stop1;Parent=g16327.t1
HiC_scaffold_6	AUGUSTUS	stop_codon	64199289	64199291	.	+	0	ID=g16327.t2.stop1;Parent=g16327.t2
HiC_scaffold_6	AUGUSTUS	start_codon	64459181	64459183	.	+	0	ID=g16328.t1.start1;Parent=g16328.t1
HiC_scaffold_6	AUGUSTUS	start_codon	64459181	64459183	.	+	0	ID=g16328.t3.start1;Parent=g16328.t3
HiC_scaffold_6	gmst	start_codon	64459181	64459183	60.83167	+	0	ID=g16328.t2.start1;Parent=g16328.t2
HiC_scaffold_6	AUGUSTUS	exon	64459181	64459261	.	+	.	ID=g16328.t1.exon1;Parent=g16328.t1
HiC_scaffold_6	AUGUSTUS	exon	64459181	64459261	.	+	.	ID=g16328.t3.exon1;Parent=g16328.t3
HiC_scaffold_6	AUGUSTUS	CDS	64459181	64459261	1.0	+	0	ID=g16328.t1.CDS1;Parent=g16328.t1
HiC_scaffold_6	AUGUSTUS	CDS	64459181	64459261	1.0	+	0	ID=g16328.t3.CDS1;Parent=g16328.t3
HiC_scaffold_6	gmst	CDS	64459181	64459261	60.83167	+	0	ID=g16328.t2.CDS1;Parent=g16328.t2
HiC_scaffold_6	gmst	exon	64459181	64459261	60.83167	+	0	ID=g16328.t2.exon1;Parent=g16328.t2
HiC_scaffold_6	gmst	mRNA	64459181	64465475	.	+	.	ID=g16328.t2;Parent=g16328;em_target=9668.ENSMPUP00000014185;em_score=713.5;em_evalue=2e-217;em_tcov=.;em_OGs=2C0NA@1|root,2QS1A@2759|Eukaryota,39UNF@33154|Opisthokonta,3BAT2@33208|Metazoa,3CXQ5@33213|Bilateria,48A7E@7711|Chordata,48UWH@7742|Vertebrata,3J8EZ@40674|Mammalia,3EH54@33554|Carnivora;em_COG_cat=S;em_desc=Transcription cofactor vestigial-like protein 2;em_max_annot_lvl=33208|Metazoa;em_Preferred_name=VGLL2;em_PFAMs=Vg_Tdu;em_GOs=GO:0000902,GO:0001654,GO:0001745,GO:0002009,GO:0002165,GO:0003002,GO:0003674,GO:0003712,GO:0003713,GO:0005488,GO:0005515,GO:0005575,GO:0005622,GO:0005623,GO:0005634,GO:0005737,GO:0006355,GO:0006357,GO:0007154,GO:0007267,GO:0007275,GO:0007346,GO:0007389,GO:0007423,GO:0007444,GO:0007447,GO:0007449,GO:0007450,GO:0007451,GO:0007472,GO:0007473,GO:0007476,GO:0007478,GO:0007480,GO:0007482,GO:0007517,GO:0007519,GO:0007525,GO:0007552,GO:0007560,GO:0008022,GO:0008150,GO:0008587,GO:0009653,GO:0009791,GO:0009826,GO:0009886,GO:0009887,GO:0009888,GO:0009889,GO:0009891,GO:0009893,GO:0009953,GO:0009954,GO:0009987,GO:0010468,GO:0010556,GO:0010557,GO:0010604,GO:0010628,GO:0014706,GO:0016043,GO:0016049,GO:0016203,GO:0016204,GO:0019219,GO:0019222,GO:0023052,GO:0031323,GO:0031325,GO:0031326,GO:0031328,GO:0032501,GO:0032502,GO:0032989,GO:0035107,GO:0035114,GO:0035120,GO:0035161,GO:0035216,GO:0035218,GO:0035220,GO:0035222,GO:0035239,GO:0035295,GO:0040007,GO:0042127,GO:0043226,GO:0043227,GO:0043229,GO:0043231,GO:0044424,GO:0044464,GO:0044719,GO:0045893,GO:0045935,GO:0045944,GO:0048190,GO:0048513,GO:0048518,GO:0048522,GO:0048563,GO:0048569,GO:0048589,GO:0048592,GO:0048707,GO:0048729,GO:0048731,GO:0048736,GO:0048737,GO:0048749,GO:0048856,GO:0048869,GO:0050789,GO:0050794,GO:0051171,GO:0051173,GO:0051252,GO:0051254,GO:0051726,GO:0060255,GO:0060429,GO:0060537,GO:0060538,GO:0060560,GO:0060562,GO:0061061,GO:0065007,GO:0065008,GO:0071840,GO:0080090,GO:0090066,GO:0090254,GO:0090596,GO:0140110,GO:1902680,GO:1903506,GO:1903508,GO:2000112,GO:2001141
HiC_scaffold_6	AUGUSTUS	gene	64459181	64465618	.	+	.	ID=g16328
HiC_scaffold_6	AUGUSTUS	mRNA	64459181	64465618	.	+	.	ID=g16328.t3;Parent=g16328;em_target=9668.ENSMPUP00000014185;em_score=685.2;em_evalue=8e-209;em_tcov=.;em_OGs=2C0NA@1|root,2QS1A@2759|Eukaryota,39UNF@33154|Opisthokonta,3BAT2@33208|Metazoa,3CXQ5@33213|Bilateria,48A7E@7711|Chordata,48UWH@7742|Vertebrata,3J8EZ@40674|Mammalia,3EH54@33554|Carnivora;em_COG_cat=S;em_desc=Transcription cofactor vestigial-like protein 2;em_max_annot_lvl=33208|Metazoa;em_Preferred_name=VGLL2;em_PFAMs=Vg_Tdu;em_GOs=GO:0000902,GO:0001654,GO:0001745,GO:0002009,GO:0002165,GO:0003002,GO:0003674,GO:0003712,GO:0003713,GO:0005488,GO:0005515,GO:0005575,GO:0005622,GO:0005623,GO:0005634,GO:0005737,GO:0006355,GO:0006357,GO:0007154,GO:0007267,GO:0007275,GO:0007346,GO:0007389,GO:0007423,GO:0007444,GO:0007447,GO:0007449,GO:0007450,GO:0007451,GO:0007472,GO:0007473,GO:0007476,GO:0007478,GO:0007480,GO:0007482,GO:0007517,GO:0007519,GO:0007525,GO:0007552,GO:0007560,GO:0008022,GO:0008150,GO:0008587,GO:0009653,GO:0009791,GO:0009826,GO:0009886,GO:0009887,GO:0009888,GO:0009889,GO:0009891,GO:0009893,GO:0009953,GO:0009954,GO:0009987,GO:0010468,GO:0010556,GO:0010557,GO:0010604,GO:0010628,GO:0014706,GO:0016043,GO:0016049,GO:0016203,GO:0016204,GO:0019219,GO:0019222,GO:0023052,GO:0031323,GO:0031325,GO:0031326,GO:0031328,GO:0032501,GO:0032502,GO:0032989,GO:0035107,GO:0035114,GO:0035120,GO:0035161,GO:0035216,GO:0035218,GO:0035220,GO:0035222,GO:0035239,GO:0035295,GO:0040007,GO:0042127,GO:0043226,GO:0043227,GO:0043229,GO:0043231,GO:0044424,GO:0044464,GO:0044719,GO:0045893,GO:0045935,GO:0045944,GO:0048190,GO:0048513,GO:0048518,GO:0048522,GO:0048563,GO:0048569,GO:0048589,GO:0048592,GO:0048707,GO:0048729,GO:0048731,GO:0048736,GO:0048737,GO:0048749,GO:0048856,GO:0048869,GO:0050789,GO:0050794,GO:0051171,GO:0051173,GO:0051252,GO:0051254,GO:0051726,GO:0060255,GO:0060429,GO:0060537,GO:0060538,GO:0060560,GO:0060562,GO:0061061,GO:0065007,GO:0065008,GO:0071840,GO:0080090,GO:0090066,GO:0090254,GO:0090596,GO:0140110,GO:1902680,GO:1903506,GO:1903508,GO:2000112,GO:2001141
HiC_scaffold_6	AUGUSTUS	mRNA	64459181	64465618	1.0	+	.	ID=g16328.t1;Parent=g16328;em_target=9707.XP_004397996.1;em_score=677.6;em_evalue=1.5e-206;em_tcov=.;em_OGs=2C0NA@1|root,2QS1A@2759|Eukaryota,39UNF@33154|Opisthokonta,3BAT2@33208|Metazoa,3CXQ5@33213|Bilateria,48A7E@7711|Chordata,48UWH@7742|Vertebrata,3J8EZ@40674|Mammalia,3EH54@33554|Carnivora;em_COG_cat=S;em_desc=Transcription cofactor vestigial-like protein 2;em_max_annot_lvl=33208|Metazoa;em_Preferred_name=VGLL2;em_PFAMs=Vg_Tdu;em_GOs=GO:0000902,GO:0001654,GO:0001745,GO:0002009,GO:0002165,GO:0003002,GO:0003674,GO:0003712,GO:0003713,GO:0005488,GO:0005515,GO:0005575,GO:0005622,GO:0005623,GO:0005634,GO:0005737,GO:0006355,GO:0006357,GO:0007154,GO:0007267,GO:0007275,GO:0007346,GO:0007389,GO:0007423,GO:0007444,GO:0007447,GO:0007449,GO:0007450,GO:0007451,GO:0007472,GO:0007473,GO:0007476,GO:0007478,GO:0007480,GO:0007482,GO:0007517,GO:0007519,GO:0007525,GO:0007552,GO:0007560,GO:0008022,GO:0008150,GO:0008587,GO:0009653,GO:0009791,GO:0009826,GO:0009886,GO:0009887,GO:0009888,GO:0009889,GO:0009891,GO:0009893,GO:0009953,GO:0009954,GO:0009987,GO:0010468,GO:0010556,GO:0010557,GO:0010604,GO:0010628,GO:0014706,GO:0016043,GO:0016049,GO:0016203,GO:0016204,GO:0019219,GO:0019222,GO:0023052,GO:0031323,GO:0031325,GO:0031326,GO:0031328,GO:0032501,GO:0032502,GO:0032989,GO:0035107,GO:0035114,GO:0035120,GO:0035161,GO:0035216,GO:0035218,GO:0035220,GO:0035222,GO:0035239,GO:0035295,GO:0040007,GO:0042127,GO:0043226,GO:0043227,GO:0043229,GO:0043231,GO:0044424,GO:0044464,GO:0044719,GO:0045893,GO:0045935,GO:0045944,GO:0048190,GO:0048513,GO:0048518,GO:0048522,GO:0048563,GO:0048569,GO:0048589,GO:0048592,GO:0048707,GO:0048729,GO:0048731,GO:0048736,GO:0048737,GO:0048749,GO:0048856,GO:0048869,GO:0050789,GO:0050794,GO:0051171,GO:0051173,GO:0051252,GO:0051254,GO:0051726,GO:0060255,GO:0060429,GO:0060537,GO:0060538,GO:0060560,GO:0060562,GO:0061061,GO:0065007,GO:0065008,GO:0071840,GO:0080090,GO:0090066,GO:0090254,GO:0090596,GO:0140110,GO:1902680,GO:1903506,GO:1903508,GO:2000112,GO:2001141
HiC_scaffold_6	AUGUSTUS	intron	64459262	64461505	1.0	+	.	ID=g16328.t1.intron1;Parent=g16328.t1
HiC_scaffold_6	AUGUSTUS	intron	64459262	64461505	1.0	+	.	ID=g16328.t3.intron1;Parent=g16328.t3
HiC_scaffold_6	gmst	intron	64459262	64461505	60.83167	+	0	ID=g16328.t2.intron1;Parent=g16328.t2
HiC_scaffold_6	AUGUSTUS	exon	64461506	64461818	.	+	.	ID=g16328.t1.exon2;Parent=g16328.t1
HiC_scaffold_6	AUGUSTUS	exon	64461506	64461818	.	+	.	ID=g16328.t3.exon2;Parent=g16328.t3
HiC_scaffold_6	AUGUSTUS	CDS	64461506	64461818	1.0	+	0	ID=g16328.t1.CDS2;Parent=g16328.t1
HiC_scaffold_6	AUGUSTUS	CDS	64461506	64461818	1.0	+	0	ID=g16328.t3.CDS2;Parent=g16328.t3
HiC_scaffold_6	gmst	CDS	64461506	64461818	60.83167	+	0	ID=g16328.t2.CDS2;Parent=g16328.t2
HiC_scaffold_6	gmst	exon	64461506	64461818	60.83167	+	0	ID=g16328.t2.exon2;Parent=g16328.t2
HiC_scaffold_6	AUGUSTUS	intron	64461819	64463750	1.0	+	.	ID=g16328.t1.intron2;Parent=g16328.t1
HiC_scaffold_6	AUGUSTUS	intron	64461819	64463750	1.0	+	.	ID=g16328.t3.intron2;Parent=g16328.t3
HiC_scaffold_6	gmst	intron	64461819	64463750	60.83167	+	0	ID=g16328.t2.intron2;Parent=g16328.t2
HiC_scaffold_6	AUGUSTUS	exon	64463751	64464278	.	+	.	ID=g16328.t1.exon3;Parent=g16328.t1
HiC_scaffold_6	AUGUSTUS	exon	64463751	64464278	.	+	.	ID=g16328.t3.exon3;Parent=g16328.t3
HiC_scaffold_6	AUGUSTUS	CDS	64463751	64464278	1.0	+	2	ID=g16328.t1.CDS3;Parent=g16328.t1
HiC_scaffold_6	AUGUSTUS	CDS	64463751	64464278	1.0	+	2	ID=g16328.t3.CDS3;Parent=g16328.t3
HiC_scaffold_6	gmst	CDS	64463751	64464278	60.83167	+	2	ID=g16328.t2.CDS3;Parent=g16328.t2
HiC_scaffold_6	gmst	exon	64463751	64464278	60.83167	+	2	ID=g16328.t2.exon3;Parent=g16328.t2
HiC_scaffold_6	AUGUSTUS	intron	64464279	64465431	1.0	+	.	ID=g16328.t3.intron3;Parent=g16328.t3
HiC_scaffold_6	gmst	intron	64464279	64465431	60.83167	+	0	ID=g16328.t2.intron3;Parent=g16328.t2
HiC_scaffold_6	AUGUSTUS	intron	64464279	64465577	1.0	+	.	ID=g16328.t1.intron3;Parent=g16328.t1
HiC_scaffold_6	AUGUSTUS	exon	64465432	64465440	.	+	.	ID=g16328.t3.exon4;Parent=g16328.t3
HiC_scaffold_6	AUGUSTUS	CDS	64465432	64465440	1.0	+	2	ID=g16328.t3.CDS4;Parent=g16328.t3
HiC_scaffold_6	gmst	CDS	64465432	64465475	60.83167	+	2	ID=g16328.t2.CDS4;Parent=g16328.t2
HiC_scaffold_6	gmst	exon	64465432	64465475	60.83167	+	2	ID=g16328.t2.exon4;Parent=g16328.t2
HiC_scaffold_6	AUGUSTUS	intron	64465441	64465577	1.0	+	.	ID=g16328.t3.intron4;Parent=g16328.t3
HiC_scaffold_6	gmst	stop_codon	64465473	64465475	60.83167	+	0	ID=g16328.t2.stop1;Parent=g16328.t2
HiC_scaffold_6	AUGUSTUS	exon	64465578	64465618	.	+	.	ID=g16328.t1.exon4;Parent=g16328.t1
HiC_scaffold_6	AUGUSTUS	exon	64465578	64465618	.	+	.	ID=g16328.t3.exon5;Parent=g16328.t3
HiC_scaffold_6	AUGUSTUS	CDS	64465578	64465618	1.0	+	2	ID=g16328.t1.CDS4;Parent=g16328.t1
HiC_scaffold_6	AUGUSTUS	CDS	64465578	64465618	1.0	+	2	ID=g16328.t3.CDS5;Parent=g16328.t3
HiC_scaffold_6	AUGUSTUS	stop_codon	64465616	64465618	.	+	0	ID=g16328.t1.stop1;Parent=g16328.t1
HiC_scaffold_6	AUGUSTUS	stop_codon	64465616	64465618	.	+	0	ID=g16328.t3.stop1;Parent=g16328.t3
HiC_scaffold_6	AUGUSTUS	stop_codon	64481178	64481180	.	-	0	ID=g16329.t1.stop1;Parent=g16329.t1
HiC_scaffold_6	AUGUSTUS	stop_codon	64481178	64481180	.	-	0	ID=g16329.t2.stop1;Parent=g16329.t2
HiC_scaffold_6	AUGUSTUS	exon	64481178	64481488	.	-	.	ID=g16329.t1.exon1;Parent=g16329.t1
HiC_scaffold_6	AUGUSTUS	exon	64481178	64481488	.	-	.	ID=g16329.t2.exon1;Parent=g16329.t2
HiC_scaffold_6	AUGUSTUS	CDS	64481178	64481488	1.0	-	2	ID=g16329.t1.CDS1;Parent=g16329.t1
HiC_scaffold_6	AUGUSTUS	CDS	64481178	64481488	1.0	-	2	ID=g16329.t2.CDS1;Parent=g16329.t2
HiC_scaffold_6	AUGUSTUS	gene	64481178	64595199	.	-	.	ID=g16329
HiC_scaffold_6	AUGUSTUS	mRNA	64481178	64595199	1.0	-	.	ID=g16329.t1;Parent=g16329;em_target=9668.ENSMPUP00000014190;em_score=5260.7;em_evalue=0.0;em_tcov=.;em_OGs=COG0515@1|root,KOG1095@2759|Eukaryota,38FFY@33154|Opisthokonta,3BA0F@33208|Metazoa,3CSJG@33213|Bilateria,48ATF@7711|Chordata,4919Y@7742|Vertebrata,3J72W@40674|Mammalia,3ES7V@33554|Carnivora;em_COG_cat=T;em_desc=ROS proto-oncogene 1 , receptor tyrosine kinase;em_max_annot_lvl=33208|Metazoa;em_Preferred_name=ROS1;em_EC=2.7.10.1;em_KEGG_ko=ko:K05088;em_KEGG_Pathway=ko04013,map04013;em_BRITE=ko00000,ko00001,ko01000,ko01001,ko01020,ko04050;em_PFAMs=Pkinase_Tyr,fn3;em_GOs=GO:0000003,GO:0001558,GO:0001932,GO:0002064,GO:0002065,GO:0002066,GO:0003674,GO:0003824,GO:0004672,GO:0004713,GO:0005488,GO:0005515,GO:0005575,GO:0005622,GO:0005623,GO:0005737,GO:0006464,GO:0006468,GO:0006793,GO:0006796,GO:0006807,GO:0007154,GO:0007165,GO:0007276,GO:0007283,GO:0008150,GO:0008152,GO:0008283,GO:0009888,GO:0009892,GO:0009966,GO:0009986,GO:0009987,GO:0010468,GO:0010605,GO:0010629,GO:0010646,GO:0010966,GO:0016020,GO:0016301,GO:0016310,GO:0016740,GO:0016772,GO:0016773,GO:0018108,GO:0018193,GO:0018212,GO:0019220,GO:0019222,GO:0019538,GO:0019899,GO:0019902,GO:0019903,GO:0019953,GO:0022414,GO:0023014,GO:0023051,GO:0023052,GO:0030154,GO:0030855,GO:0031323,GO:0031399,GO:0032006,GO:0032268,GO:0032501,GO:0032502,GO:0032504,GO:0032879,GO:0036211,GO:0038083,GO:0040008,GO:0042325,GO:0043170,GO:0043269,GO:0043408,GO:0043412,GO:0044070,GO:0044237,GO:0044238,GO:0044260,GO:0044267,GO:0044424,GO:0044444,GO:0044464,GO:0044703,GO:0046777,GO:0048232,GO:0048468,GO:0048471,GO:0048519,GO:0048583,GO:0048609,GO:0048856,GO:0048869,GO:0050789,GO:0050794,GO:0050896,GO:0051049,GO:0051128,GO:0051171,GO:0051174,GO:0051246,GO:0051704,GO:0051716,GO:0060255,GO:0060429,GO:0065007,GO:0070372,GO:0071704,GO:0080090,GO:0140096,GO:1901564,GO:1902531
HiC_scaffold_6	AUGUSTUS	mRNA	64481178	64595199	1.0	-	.	ID=g16329.t2;Parent=g16329;em_target=9668.ENSMPUP00000014190;em_score=5266.3;em_evalue=0.0;em_tcov=.;em_OGs=COG0515@1|root,KOG1095@2759|Eukaryota,38FFY@33154|Opisthokonta,3BA0F@33208|Metazoa,3CSJG@33213|Bilateria,48ATF@7711|Chordata,4919Y@7742|Vertebrata,3J72W@40674|Mammalia,3ES7V@33554|Carnivora;em_COG_cat=T;em_desc=ROS proto-oncogene 1 , receptor tyrosine kinase;em_max_annot_lvl=33208|Metazoa;em_Preferred_name=ROS1;em_EC=2.7.10.1;em_KEGG_ko=ko:K05088;em_KEGG_Pathway=ko04013,map04013;em_BRITE=ko00000,ko00001,ko01000,ko01001,ko01020,ko04050;em_PFAMs=Pkinase_Tyr,fn3;em_GOs=GO:0000003,GO:0001558,GO:0001932,GO:0002064,GO:0002065,GO:0002066,GO:0003674,GO:0003824,GO:0004672,GO:0004713,GO:0005488,GO:0005515,GO:0005575,GO:0005622,GO:0005623,GO:0005737,GO:0006464,GO:0006468,GO:0006793,GO:0006796,GO:0006807,GO:0007154,GO:0007165,GO:0007276,GO:0007283,GO:0008150,GO:0008152,GO:0008283,GO:0009888,GO:0009892,GO:0009966,GO:0009986,GO:0009987,GO:0010468,GO:0010605,GO:0010629,GO:0010646,GO:0010966,GO:0016020,GO:0016301,GO:0016310,GO:0016740,GO:0016772,GO:0016773,GO:0018108,GO:0018193,GO:0018212,GO:0019220,GO:0019222,GO:0019538,GO:0019899,GO:0019902,GO:0019903,GO:0019953,GO:0022414,GO:0023014,GO:0023051,GO:0023052,GO:0030154,GO:0030855,GO:0031323,GO:0031399,GO:0032006,GO:0032268,GO:0032501,GO:0032502,GO:0032504,GO:0032879,GO:0036211,GO:0038083,GO:0040008,GO:0042325,GO:0043170,GO:0043269,GO:0043408,GO:0043412,GO:0044070,GO:0044237,GO:0044238,GO:0044260,GO:0044267,GO:0044424,GO:0044444,GO:0044464,GO:0044703,GO:0046777,GO:0048232,GO:0048468,GO:0048471,GO:0048519,GO:0048583,GO:0048609,GO:0048856,GO:0048869,GO:0050789,GO:0050794,GO:0050896,GO:0051049,GO:0051128,GO:0051171,GO:0051174,GO:0051246,GO:0051704,GO:0051716,GO:0060255,GO:0060429,GO:0065007,GO:0070372,GO:0071704,GO:0080090,GO:0140096,GO:1901564,GO:1902531
HiC_scaffold_6	AUGUSTUS	intron	64481489	64489961	1.0	-	.	ID=g16329.t1.intron1;Parent=g16329.t1
HiC_scaffold_6	AUGUSTUS	intron	64481489	64489961	1.0	-	.	ID=g16329.t2.intron1;Parent=g16329.t2
HiC_scaffold_6	AUGUSTUS	exon	64489962	64490125	.	-	.	ID=g16329.t1.exon2;Parent=g16329.t1
HiC_scaffold_6	AUGUSTUS	exon	64489962	64490125	.	-	.	ID=g16329.t2.exon2;Parent=g16329.t2
HiC_scaffold_6	AUGUSTUS	CDS	64489962	64490125	1.0	-	1	ID=g16329.t1.CDS2;Parent=g16329.t1
HiC_scaffold_6	AUGUSTUS	CDS	64489962	64490125	1.0	-	1	ID=g16329.t2.CDS2;Parent=g16329.t2
HiC_scaffold_6	AUGUSTUS	intron	64490126	64497690	1.0	-	.	ID=g16329.t1.intron2;Parent=g16329.t1
HiC_scaffold_6	AUGUSTUS	intron	64490126	64497690	1.0	-	.	ID=g16329.t2.intron2;Parent=g16329.t2
HiC_scaffold_6	AUGUSTUS	exon	64497691	64497825	.	-	.	ID=g16329.t1.exon3;Parent=g16329.t1
HiC_scaffold_6	AUGUSTUS	exon	64497691	64497825	.	-	.	ID=g16329.t2.exon3;Parent=g16329.t2
HiC_scaffold_6	AUGUSTUS	CDS	64497691	64497825	1.0	-	1	ID=g16329.t1.CDS3;Parent=g16329.t1
HiC_scaffold_6	AUGUSTUS	CDS	64497691	64497825	1.0	-	1	ID=g16329.t2.CDS3;Parent=g16329.t2
HiC_scaffold_6	AUGUSTUS	intron	64497826	64498738	1.0	-	.	ID=g16329.t1.intron3;Parent=g16329.t1
HiC_scaffold_6	AUGUSTUS	intron	64497826	64498738	1.0	-	.	ID=g16329.t2.intron3;Parent=g16329.t2
HiC_scaffold_6	AUGUSTUS	exon	64498739	64498942	.	-	.	ID=g16329.t1.exon4;Parent=g16329.t1
HiC_scaffold_6	AUGUSTUS	exon	64498739	64498942	.	-	.	ID=g16329.t2.exon4;Parent=g16329.t2
HiC_scaffold_6	AUGUSTUS	CDS	64498739	64498942	1.0	-	1	ID=g16329.t1.CDS4;Parent=g16329.t1
HiC_scaffold_6	AUGUSTUS	CDS	64498739	64498942	1.0	-	1	ID=g16329.t2.CDS4;Parent=g16329.t2
HiC_scaffold_6	AUGUSTUS	intron	64498943	64499154	1.0	-	.	ID=g16329.t1.intron4;Parent=g16329.t1
HiC_scaffold_6	AUGUSTUS	intron	64498943	64499154	1.0	-	.	ID=g16329.t2.intron4;Parent=g16329.t2
HiC_scaffold_6	AUGUSTUS	exon	64499155	64499252	.	-	.	ID=g16329.t1.exon5;Parent=g16329.t1
HiC_scaffold_6	AUGUSTUS	exon	64499155	64499252	.	-	.	ID=g16329.t2.exon5;Parent=g16329.t2
HiC_scaffold_6	AUGUSTUS	CDS	64499155	64499252	1.0	-	0	ID=g16329.t1.CDS5;Parent=g16329.t1
HiC_scaffold_6	AUGUSTUS	CDS	64499155	64499252	1.0	-	0	ID=g16329.t2.CDS5;Parent=g16329.t2
HiC_scaffold_6	AUGUSTUS	intron	64499253	64504656	1.0	-	.	ID=g16329.t1.intron5;Parent=g16329.t1
HiC_scaffold_6	AUGUSTUS	intron	64499253	64504656	1.0	-	.	ID=g16329.t2.intron5;Parent=g16329.t2
HiC_scaffold_6	AUGUSTUS	exon	64504657	64504786	.	-	.	ID=g16329.t1.exon6;Parent=g16329.t1
HiC_scaffold_6	AUGUSTUS	exon	64504657	64504786	.	-	.	ID=g16329.t2.exon6;Parent=g16329.t2
HiC_scaffold_6	AUGUSTUS	CDS	64504657	64504786	1.0	-	1	ID=g16329.t1.CDS6;Parent=g16329.t1
HiC_scaffold_6	AUGUSTUS	CDS	64504657	64504786	1.0	-	1	ID=g16329.t2.CDS6;Parent=g16329.t2
HiC_scaffold_6	AUGUSTUS	intron	64504787	64505735	1.0	-	.	ID=g16329.t1.intron6;Parent=g16329.t1
HiC_scaffold_6	AUGUSTUS	intron	64504787	64505735	1.0	-	.	ID=g16329.t2.intron6;Parent=g16329.t2
HiC_scaffold_6	AUGUSTUS	exon	64505736	64505800	.	-	.	ID=g16329.t1.exon7;Parent=g16329.t1
HiC_scaffold_6	AUGUSTUS	exon	64505736	64505800	.	-	.	ID=g16329.t2.exon7;Parent=g16329.t2
HiC_scaffold_6	AUGUSTUS	CDS	64505736	64505800	1.0	-	0	ID=g16329.t1.CDS7;Parent=g16329.t1
HiC_scaffold_6	AUGUSTUS	CDS	64505736	64505800	1.0	-	0	ID=g16329.t2.CDS7;Parent=g16329.t2
HiC_scaffold_6	AUGUSTUS	intron	64505801	64507454	1.0	-	.	ID=g16329.t1.intron7;Parent=g16329.t1
HiC_scaffold_6	AUGUSTUS	intron	64505801	64507454	1.0	-	.	ID=g16329.t2.intron7;Parent=g16329.t2
HiC_scaffold_6	AUGUSTUS	exon	64507455	64507617	.	-	.	ID=g16329.t1.exon8;Parent=g16329.t1
HiC_scaffold_6	AUGUSTUS	exon	64507455	64507617	.	-	.	ID=g16329.t2.exon8;Parent=g16329.t2
HiC_scaffold_6	AUGUSTUS	CDS	64507455	64507617	1.0	-	1	ID=g16329.t1.CDS8;Parent=g16329.t1
HiC_scaffold_6	AUGUSTUS	CDS	64507455	64507617	1.0	-	1	ID=g16329.t2.CDS8;Parent=g16329.t2
HiC_scaffold_6	AUGUSTUS	intron	64507618	64509130	1.0	-	.	ID=g16329.t1.intron8;Parent=g16329.t1
HiC_scaffold_6	AUGUSTUS	intron	64507618	64509130	1.0	-	.	ID=g16329.t2.intron8;Parent=g16329.t2
HiC_scaffold_6	AUGUSTUS	exon	64509131	64509266	.	-	.	ID=g16329.t1.exon9;Parent=g16329.t1
HiC_scaffold_6	AUGUSTUS	exon	64509131	64509266	.	-	.	ID=g16329.t2.exon9;Parent=g16329.t2
HiC_scaffold_6	AUGUSTUS	CDS	64509131	64509266	1.0	-	2	ID=g16329.t1.CDS9;Parent=g16329.t1
HiC_scaffold_6	AUGUSTUS	CDS	64509131	64509266	1.0	-	2	ID=g16329.t2.CDS9;Parent=g16329.t2
HiC_scaffold_6	AUGUSTUS	intron	64509267	64512448	1.0	-	.	ID=g16329.t1.intron9;Parent=g16329.t1
HiC_scaffold_6	AUGUSTUS	intron	64509267	64512448	1.0	-	.	ID=g16329.t2.intron9;Parent=g16329.t2
HiC_scaffold_6	AUGUSTUS	exon	64512449	64512532	.	-	.	ID=g16329.t1.exon10;Parent=g16329.t1
HiC_scaffold_6	AUGUSTUS	exon	64512449	64512532	.	-	.	ID=g16329.t2.exon10;Parent=g16329.t2
HiC_scaffold_6	AUGUSTUS	CDS	64512449	64512532	1.0	-	2	ID=g16329.t1.CDS10;Parent=g16329.t1
HiC_scaffold_6	AUGUSTUS	CDS	64512449	64512532	1.0	-	2	ID=g16329.t2.CDS10;Parent=g16329.t2
HiC_scaffold_6	AUGUSTUS	intron	64512533	64514215	1.0	-	.	ID=g16329.t1.intron10;Parent=g16329.t1
HiC_scaffold_6	AUGUSTUS	intron	64512533	64514215	1.0	-	.	ID=g16329.t2.intron10;Parent=g16329.t2
HiC_scaffold_6	AUGUSTUS	exon	64514216	64514406	.	-	.	ID=g16329.t1.exon11;Parent=g16329.t1
HiC_scaffold_6	AUGUSTUS	exon	64514216	64514406	.	-	.	ID=g16329.t2.exon11;Parent=g16329.t2
HiC_scaffold_6	AUGUSTUS	CDS	64514216	64514406	1.0	-	1	ID=g16329.t1.CDS11;Parent=g16329.t1
HiC_scaffold_6	AUGUSTUS	CDS	64514216	64514406	1.0	-	1	ID=g16329.t2.CDS11;Parent=g16329.t2
HiC_scaffold_6	AUGUSTUS	intron	64514407	64517476	1.0	-	.	ID=g16329.t1.intron11;Parent=g16329.t1
HiC_scaffold_6	AUGUSTUS	intron	64514407	64517476	1.0	-	.	ID=g16329.t2.intron11;Parent=g16329.t2
HiC_scaffold_6	AUGUSTUS	exon	64517477	64517594	.	-	.	ID=g16329.t1.exon12;Parent=g16329.t1
HiC_scaffold_6	AUGUSTUS	exon	64517477	64517594	.	-	.	ID=g16329.t2.exon12;Parent=g16329.t2
HiC_scaffold_6	AUGUSTUS	CDS	64517477	64517594	1.0	-	2	ID=g16329.t1.CDS12;Parent=g16329.t1
HiC_scaffold_6	AUGUSTUS	CDS	64517477	64517594	1.0	-	2	ID=g16329.t2.CDS12;Parent=g16329.t2
HiC_scaffold_6	AUGUSTUS	intron	64517595	64518256	1.0	-	.	ID=g16329.t1.intron12;Parent=g16329.t1
HiC_scaffold_6	AUGUSTUS	intron	64517595	64518256	1.0	-	.	ID=g16329.t2.intron12;Parent=g16329.t2
HiC_scaffold_6	AUGUSTUS	exon	64518257	64518425	.	-	.	ID=g16329.t1.exon13;Parent=g16329.t1
HiC_scaffold_6	AUGUSTUS	exon	64518257	64518425	.	-	.	ID=g16329.t2.exon13;Parent=g16329.t2
HiC_scaffold_6	AUGUSTUS	CDS	64518257	64518425	1.0	-	0	ID=g16329.t1.CDS13;Parent=g16329.t1
HiC_scaffold_6	AUGUSTUS	CDS	64518257	64518425	1.0	-	0	ID=g16329.t2.CDS13;Parent=g16329.t2
HiC_scaffold_6	AUGUSTUS	intron	64518426	64522240	1.0	-	.	ID=g16329.t1.intron13;Parent=g16329.t1
HiC_scaffold_6	AUGUSTUS	intron	64518426	64522240	1.0	-	.	ID=g16329.t2.intron13;Parent=g16329.t2
HiC_scaffold_6	AUGUSTUS	exon	64522241	64522417	.	-	.	ID=g16329.t1.exon14;Parent=g16329.t1
HiC_scaffold_6	AUGUSTUS	exon	64522241	64522417	.	-	.	ID=g16329.t2.exon14;Parent=g16329.t2
HiC_scaffold_6	AUGUSTUS	CDS	64522241	64522417	1.0	-	0	ID=g16329.t1.CDS14;Parent=g16329.t1
HiC_scaffold_6	AUGUSTUS	CDS	64522241	64522417	1.0	-	0	ID=g16329.t2.CDS14;Parent=g16329.t2
HiC_scaffold_6	AUGUSTUS	intron	64522418	64522504	1.0	-	.	ID=g16329.t1.intron14;Parent=g16329.t1
HiC_scaffold_6	AUGUSTUS	intron	64522418	64522504	1.0	-	.	ID=g16329.t2.intron14;Parent=g16329.t2
HiC_scaffold_6	AUGUSTUS	exon	64522505	64522737	.	-	.	ID=g16329.t1.exon15;Parent=g16329.t1
HiC_scaffold_6	AUGUSTUS	exon	64522505	64522737	.	-	.	ID=g16329.t2.exon15;Parent=g16329.t2
HiC_scaffold_6	AUGUSTUS	CDS	64522505	64522737	1.0	-	2	ID=g16329.t1.CDS15;Parent=g16329.t1
HiC_scaffold_6	AUGUSTUS	CDS	64522505	64522737	1.0	-	2	ID=g16329.t2.CDS15;Parent=g16329.t2
HiC_scaffold_6	AUGUSTUS	intron	64522738	64523709	1.0	-	.	ID=g16329.t1.intron15;Parent=g16329.t1
HiC_scaffold_6	AUGUSTUS	intron	64522738	64523709	1.0	-	.	ID=g16329.t2.intron15;Parent=g16329.t2
HiC_scaffold_6	AUGUSTUS	exon	64523710	64523854	.	-	.	ID=g16329.t1.exon16;Parent=g16329.t1
HiC_scaffold_6	AUGUSTUS	exon	64523710	64523854	.	-	.	ID=g16329.t2.exon16;Parent=g16329.t2
HiC_scaffold_6	AUGUSTUS	CDS	64523710	64523854	1.0	-	0	ID=g16329.t1.CDS16;Parent=g16329.t1
HiC_scaffold_6	AUGUSTUS	CDS	64523710	64523854	1.0	-	0	ID=g16329.t2.CDS16;Parent=g16329.t2
HiC_scaffold_6	AUGUSTUS	intron	64523855	64525551	1.0	-	.	ID=g16329.t1.intron16;Parent=g16329.t1
HiC_scaffold_6	AUGUSTUS	intron	64523855	64525551	1.0	-	.	ID=g16329.t2.intron16;Parent=g16329.t2
HiC_scaffold_6	AUGUSTUS	exon	64525552	64525754	.	-	.	ID=g16329.t1.exon17;Parent=g16329.t1
HiC_scaffold_6	AUGUSTUS	exon	64525552	64525754	.	-	.	ID=g16329.t2.exon17;Parent=g16329.t2
HiC_scaffold_6	AUGUSTUS	CDS	64525552	64525754	1.0	-	2	ID=g16329.t1.CDS17;Parent=g16329.t1
HiC_scaffold_6	AUGUSTUS	CDS	64525552	64525754	1.0	-	2	ID=g16329.t2.CDS17;Parent=g16329.t2
HiC_scaffold_6	AUGUSTUS	intron	64525755	64526899	1.0	-	.	ID=g16329.t1.intron17;Parent=g16329.t1
HiC_scaffold_6	AUGUSTUS	intron	64525755	64526899	1.0	-	.	ID=g16329.t2.intron17;Parent=g16329.t2
HiC_scaffold_6	AUGUSTUS	exon	64526900	64527076	.	-	.	ID=g16329.t2.exon18;Parent=g16329.t2
HiC_scaffold_6	AUGUSTUS	CDS	64526900	64527076	1.0	-	2	ID=g16329.t2.CDS18;Parent=g16329.t2
HiC_scaffold_6	AUGUSTUS	exon	64526900	64527079	.	-	.	ID=g16329.t1.exon18;Parent=g16329.t1
HiC_scaffold_6	AUGUSTUS	CDS	64526900	64527079	1.0	-	2	ID=g16329.t1.CDS18;Parent=g16329.t1
HiC_scaffold_6	AUGUSTUS	intron	64527077	64530099	1.0	-	.	ID=g16329.t2.intron18;Parent=g16329.t2
HiC_scaffold_6	AUGUSTUS	intron	64527080	64530099	1.0	-	.	ID=g16329.t1.intron18;Parent=g16329.t1
HiC_scaffold_6	AUGUSTUS	exon	64530100	64530386	.	-	.	ID=g16329.t1.exon19;Parent=g16329.t1
HiC_scaffold_6	AUGUSTUS	exon	64530100	64530386	.	-	.	ID=g16329.t2.exon19;Parent=g16329.t2
HiC_scaffold_6	AUGUSTUS	CDS	64530100	64530386	1.0	-	1	ID=g16329.t1.CDS19;Parent=g16329.t1
HiC_scaffold_6	AUGUSTUS	CDS	64530100	64530386	1.0	-	1	ID=g16329.t2.CDS19;Parent=g16329.t2
HiC_scaffold_6	AUGUSTUS	intron	64530387	64530893	1.0	-	.	ID=g16329.t1.intron19;Parent=g16329.t1
HiC_scaffold_6	AUGUSTUS	intron	64530387	64530893	1.0	-	.	ID=g16329.t2.intron19;Parent=g16329.t2
HiC_scaffold_6	AUGUSTUS	exon	64530894	64531099	.	-	.	ID=g16329.t1.exon20;Parent=g16329.t1
HiC_scaffold_6	AUGUSTUS	exon	64530894	64531099	.	-	.	ID=g16329.t2.exon20;Parent=g16329.t2
HiC_scaffold_6	AUGUSTUS	CDS	64530894	64531099	1.0	-	0	ID=g16329.t1.CDS20;Parent=g16329.t1
HiC_scaffold_6	AUGUSTUS	CDS	64530894	64531099	1.0	-	0	ID=g16329.t2.CDS20;Parent=g16329.t2
HiC_scaffold_6	AUGUSTUS	intron	64531100	64532647	1.0	-	.	ID=g16329.t1.intron20;Parent=g16329.t1
HiC_scaffold_6	AUGUSTUS	intron	64531100	64532647	1.0	-	.	ID=g16329.t2.intron20;Parent=g16329.t2
HiC_scaffold_6	AUGUSTUS	exon	64532648	64532850	.	-	.	ID=g16329.t1.exon21;Parent=g16329.t1
HiC_scaffold_6	AUGUSTUS	exon	64532648	64532850	.	-	.	ID=g16329.t2.exon21;Parent=g16329.t2
HiC_scaffold_6	AUGUSTUS	CDS	64532648	64532850	1.0	-	2	ID=g16329.t1.CDS21;Parent=g16329.t1
HiC_scaffold_6	AUGUSTUS	CDS	64532648	64532850	1.0	-	2	ID=g16329.t2.CDS21;Parent=g16329.t2
HiC_scaffold_6	AUGUSTUS	intron	64532851	64533243	1.0	-	.	ID=g16329.t1.intron21;Parent=g16329.t1
HiC_scaffold_6	AUGUSTUS	intron	64532851	64533243	1.0	-	.	ID=g16329.t2.intron21;Parent=g16329.t2
HiC_scaffold_6	AUGUSTUS	exon	64533244	64533307	.	-	.	ID=g16329.t1.exon22;Parent=g16329.t1
HiC_scaffold_6	AUGUSTUS	exon	64533244	64533307	.	-	.	ID=g16329.t2.exon22;Parent=g16329.t2
HiC_scaffold_6	AUGUSTUS	CDS	64533244	64533307	1.0	-	0	ID=g16329.t1.CDS22;Parent=g16329.t1
HiC_scaffold_6	AUGUSTUS	CDS	64533244	64533307	1.0	-	0	ID=g16329.t2.CDS22;Parent=g16329.t2
HiC_scaffold_6	AUGUSTUS	intron	64533308	64536061	1.0	-	.	ID=g16329.t1.intron22;Parent=g16329.t1
HiC_scaffold_6	AUGUSTUS	intron	64533308	64536061	1.0	-	.	ID=g16329.t2.intron22;Parent=g16329.t2
HiC_scaffold_6	AUGUSTUS	exon	64536062	64536324	.	-	.	ID=g16329.t1.exon23;Parent=g16329.t1
HiC_scaffold_6	AUGUSTUS	exon	64536062	64536324	.	-	.	ID=g16329.t2.exon23;Parent=g16329.t2
HiC_scaffold_6	AUGUSTUS	CDS	64536062	64536324	1.0	-	2	ID=g16329.t1.CDS23;Parent=g16329.t1
HiC_scaffold_6	AUGUSTUS	CDS	64536062	64536324	1.0	-	2	ID=g16329.t2.CDS23;Parent=g16329.t2
HiC_scaffold_6	AUGUSTUS	intron	64536325	64538970	1.0	-	.	ID=g16329.t1.intron23;Parent=g16329.t1
HiC_scaffold_6	AUGUSTUS	intron	64536325	64538970	1.0	-	.	ID=g16329.t2.intron23;Parent=g16329.t2
HiC_scaffold_6	AUGUSTUS	exon	64538971	64539115	.	-	.	ID=g16329.t1.exon24;Parent=g16329.t1
HiC_scaffold_6	AUGUSTUS	exon	64538971	64539115	.	-	.	ID=g16329.t2.exon24;Parent=g16329.t2
HiC_scaffold_6	AUGUSTUS	CDS	64538971	64539115	1.0	-	0	ID=g16329.t1.CDS24;Parent=g16329.t1
HiC_scaffold_6	AUGUSTUS	CDS	64538971	64539115	1.0	-	0	ID=g16329.t2.CDS24;Parent=g16329.t2
HiC_scaffold_6	AUGUSTUS	intron	64539116	64539500	1.0	-	.	ID=g16329.t1.intron24;Parent=g16329.t1
HiC_scaffold_6	AUGUSTUS	intron	64539116	64539500	1.0	-	.	ID=g16329.t2.intron24;Parent=g16329.t2
HiC_scaffold_6	AUGUSTUS	exon	64539501	64539661	.	-	.	ID=g16329.t1.exon25;Parent=g16329.t1
HiC_scaffold_6	AUGUSTUS	exon	64539501	64539661	.	-	.	ID=g16329.t2.exon25;Parent=g16329.t2
HiC_scaffold_6	AUGUSTUS	CDS	64539501	64539661	1.0	-	2	ID=g16329.t1.CDS25;Parent=g16329.t1
HiC_scaffold_6	AUGUSTUS	CDS	64539501	64539661	1.0	-	2	ID=g16329.t2.CDS25;Parent=g16329.t2
HiC_scaffold_6	AUGUSTUS	intron	64539662	64540173	1.0	-	.	ID=g16329.t1.intron25;Parent=g16329.t1
HiC_scaffold_6	AUGUSTUS	intron	64539662	64540173	1.0	-	.	ID=g16329.t2.intron25;Parent=g16329.t2
HiC_scaffold_6	AUGUSTUS	exon	64540174	64540388	.	-	.	ID=g16329.t1.exon26;Parent=g16329.t1
HiC_scaffold_6	AUGUSTUS	exon	64540174	64540388	.	-	.	ID=g16329.t2.exon26;Parent=g16329.t2
HiC_scaffold_6	AUGUSTUS	CDS	64540174	64540388	1.0	-	1	ID=g16329.t1.CDS26;Parent=g16329.t1
HiC_scaffold_6	AUGUSTUS	CDS	64540174	64540388	1.0	-	1	ID=g16329.t2.CDS26;Parent=g16329.t2
HiC_scaffold_6	AUGUSTUS	intron	64540389	64552125	1.0	-	.	ID=g16329.t1.intron26;Parent=g16329.t1
HiC_scaffold_6	AUGUSTUS	intron	64540389	64552125	1.0	-	.	ID=g16329.t2.intron26;Parent=g16329.t2
HiC_scaffold_6	AUGUSTUS	exon	64552126	64552226	.	-	.	ID=g16329.t1.exon27;Parent=g16329.t1
HiC_scaffold_6	AUGUSTUS	exon	64552126	64552226	.	-	.	ID=g16329.t2.exon27;Parent=g16329.t2
HiC_scaffold_6	AUGUSTUS	CDS	64552126	64552226	1.0	-	0	ID=g16329.t1.CDS27;Parent=g16329.t1
HiC_scaffold_6	AUGUSTUS	CDS	64552126	64552226	1.0	-	0	ID=g16329.t2.CDS27;Parent=g16329.t2
HiC_scaffold_6	AUGUSTUS	intron	64552227	64556095	1.0	-	.	ID=g16329.t1.intron27;Parent=g16329.t1
HiC_scaffold_6	AUGUSTUS	intron	64552227	64556095	1.0	-	.	ID=g16329.t2.intron27;Parent=g16329.t2
HiC_scaffold_6	AUGUSTUS	exon	64556096	64556287	.	-	.	ID=g16329.t1.exon28;Parent=g16329.t1
HiC_scaffold_6	AUGUSTUS	exon	64556096	64556287	.	-	.	ID=g16329.t2.exon28;Parent=g16329.t2
HiC_scaffold_6	AUGUSTUS	CDS	64556096	64556287	1.0	-	0	ID=g16329.t1.CDS28;Parent=g16329.t1
HiC_scaffold_6	AUGUSTUS	CDS	64556096	64556287	1.0	-	0	ID=g16329.t2.CDS28;Parent=g16329.t2
HiC_scaffold_6	AUGUSTUS	intron	64556288	64558117	1.0	-	.	ID=g16329.t1.intron28;Parent=g16329.t1
HiC_scaffold_6	AUGUSTUS	intron	64556288	64558117	1.0	-	.	ID=g16329.t2.intron28;Parent=g16329.t2
HiC_scaffold_6	AUGUSTUS	exon	64558118	64558296	.	-	.	ID=g16329.t1.exon29;Parent=g16329.t1
HiC_scaffold_6	AUGUSTUS	exon	64558118	64558296	.	-	.	ID=g16329.t2.exon29;Parent=g16329.t2
HiC_scaffold_6	AUGUSTUS	CDS	64558118	64558296	1.0	-	2	ID=g16329.t1.CDS29;Parent=g16329.t1
HiC_scaffold_6	AUGUSTUS	CDS	64558118	64558296	1.0	-	2	ID=g16329.t2.CDS29;Parent=g16329.t2
HiC_scaffold_6	AUGUSTUS	intron	64558297	64559277	1.0	-	.	ID=g16329.t1.intron29;Parent=g16329.t1
HiC_scaffold_6	AUGUSTUS	intron	64558297	64559277	1.0	-	.	ID=g16329.t2.intron29;Parent=g16329.t2
HiC_scaffold_6	AUGUSTUS	exon	64559278	64559388	.	-	.	ID=g16329.t1.exon30;Parent=g16329.t1
HiC_scaffold_6	AUGUSTUS	exon	64559278	64559388	.	-	.	ID=g16329.t2.exon30;Parent=g16329.t2
HiC_scaffold_6	AUGUSTUS	CDS	64559278	64559388	1.0	-	2	ID=g16329.t1.CDS30;Parent=g16329.t1
HiC_scaffold_6	AUGUSTUS	CDS	64559278	64559388	1.0	-	2	ID=g16329.t2.CDS30;Parent=g16329.t2
HiC_scaffold_6	AUGUSTUS	intron	64559389	64560130	1.0	-	.	ID=g16329.t1.intron30;Parent=g16329.t1
HiC_scaffold_6	AUGUSTUS	intron	64559389	64560130	1.0	-	.	ID=g16329.t2.intron30;Parent=g16329.t2
HiC_scaffold_6	AUGUSTUS	exon	64560131	64560343	.	-	.	ID=g16329.t1.exon31;Parent=g16329.t1
HiC_scaffold_6	AUGUSTUS	exon	64560131	64560343	.	-	.	ID=g16329.t2.exon31;Parent=g16329.t2
HiC_scaffold_6	AUGUSTUS	CDS	64560131	64560343	1.0	-	2	ID=g16329.t1.CDS31;Parent=g16329.t1
HiC_scaffold_6	AUGUSTUS	CDS	64560131	64560343	1.0	-	2	ID=g16329.t2.CDS31;Parent=g16329.t2
HiC_scaffold_6	AUGUSTUS	intron	64560344	64561692	1.0	-	.	ID=g16329.t1.intron31;Parent=g16329.t1
HiC_scaffold_6	AUGUSTUS	intron	64560344	64561692	1.0	-	.	ID=g16329.t2.intron31;Parent=g16329.t2
HiC_scaffold_6	AUGUSTUS	exon	64561693	64562189	.	-	.	ID=g16329.t1.exon32;Parent=g16329.t1
HiC_scaffold_6	AUGUSTUS	exon	64561693	64562189	.	-	.	ID=g16329.t2.exon32;Parent=g16329.t2
HiC_scaffold_6	AUGUSTUS	CDS	64561693	64562189	1.0	-	1	ID=g16329.t1.CDS32;Parent=g16329.t1
HiC_scaffold_6	AUGUSTUS	CDS	64561693	64562189	1.0	-	1	ID=g16329.t2.CDS32;Parent=g16329.t2
HiC_scaffold_6	AUGUSTUS	intron	64562190	64565083	1.0	-	.	ID=g16329.t1.intron32;Parent=g16329.t1
HiC_scaffold_6	AUGUSTUS	intron	64562190	64565083	1.0	-	.	ID=g16329.t2.intron32;Parent=g16329.t2
HiC_scaffold_6	AUGUSTUS	exon	64565084	64565181	.	-	.	ID=g16329.t1.exon33;Parent=g16329.t1
HiC_scaffold_6	AUGUSTUS	exon	64565084	64565181	.	-	.	ID=g16329.t2.exon33;Parent=g16329.t2
HiC_scaffold_6	AUGUSTUS	CDS	64565084	64565181	1.0	-	0	ID=g16329.t1.CDS33;Parent=g16329.t1
HiC_scaffold_6	AUGUSTUS	CDS	64565084	64565181	1.0	-	0	ID=g16329.t2.CDS33;Parent=g16329.t2
HiC_scaffold_6	AUGUSTUS	intron	64565182	64566134	1.0	-	.	ID=g16329.t1.intron33;Parent=g16329.t1
HiC_scaffold_6	AUGUSTUS	intron	64565182	64566134	1.0	-	.	ID=g16329.t2.intron33;Parent=g16329.t2
HiC_scaffold_6	AUGUSTUS	exon	64566135	64566319	.	-	.	ID=g16329.t1.exon34;Parent=g16329.t1
HiC_scaffold_6	AUGUSTUS	exon	64566135	64566319	.	-	.	ID=g16329.t2.exon34;Parent=g16329.t2
HiC_scaffold_6	AUGUSTUS	CDS	64566135	64566319	1.0	-	2	ID=g16329.t1.CDS34;Parent=g16329.t1
HiC_scaffold_6	AUGUSTUS	CDS	64566135	64566319	1.0	-	2	ID=g16329.t2.CDS34;Parent=g16329.t2
HiC_scaffold_6	AUGUSTUS	intron	64566320	64566487	1.0	-	.	ID=g16329.t1.intron34;Parent=g16329.t1
HiC_scaffold_6	AUGUSTUS	intron	64566320	64566487	1.0	-	.	ID=g16329.t2.intron34;Parent=g16329.t2
HiC_scaffold_6	AUGUSTUS	exon	64566488	64566610	.	-	.	ID=g16329.t1.exon35;Parent=g16329.t1
HiC_scaffold_6	AUGUSTUS	exon	64566488	64566610	.	-	.	ID=g16329.t2.exon35;Parent=g16329.t2
HiC_scaffold_6	AUGUSTUS	CDS	64566488	64566610	1.0	-	2	ID=g16329.t1.CDS35;Parent=g16329.t1
HiC_scaffold_6	AUGUSTUS	CDS	64566488	64566610	1.0	-	2	ID=g16329.t2.CDS35;Parent=g16329.t2
HiC_scaffold_6	AUGUSTUS	intron	64566611	64568067	1.0	-	.	ID=g16329.t1.intron35;Parent=g16329.t1
HiC_scaffold_6	AUGUSTUS	intron	64566611	64568067	1.0	-	.	ID=g16329.t2.intron35;Parent=g16329.t2
HiC_scaffold_6	AUGUSTUS	exon	64568068	64568144	.	-	.	ID=g16329.t1.exon36;Parent=g16329.t1
HiC_scaffold_6	AUGUSTUS	exon	64568068	64568144	.	-	.	ID=g16329.t2.exon36;Parent=g16329.t2
HiC_scaffold_6	AUGUSTUS	CDS	64568068	64568144	1.0	-	1	ID=g16329.t1.CDS36;Parent=g16329.t1
HiC_scaffold_6	AUGUSTUS	CDS	64568068	64568144	1.0	-	1	ID=g16329.t2.CDS36;Parent=g16329.t2
HiC_scaffold_6	AUGUSTUS	intron	64568145	64568798	1.0	-	.	ID=g16329.t1.intron36;Parent=g16329.t1
HiC_scaffold_6	AUGUSTUS	intron	64568145	64568798	1.0	-	.	ID=g16329.t2.intron36;Parent=g16329.t2
HiC_scaffold_6	AUGUSTUS	exon	64568799	64569000	.	-	.	ID=g16329.t1.exon37;Parent=g16329.t1
HiC_scaffold_6	AUGUSTUS	exon	64568799	64569000	.	-	.	ID=g16329.t2.exon37;Parent=g16329.t2
HiC_scaffold_6	AUGUSTUS	CDS	64568799	64569000	1.0	-	2	ID=g16329.t1.CDS37;Parent=g16329.t1
HiC_scaffold_6	AUGUSTUS	CDS	64568799	64569000	1.0	-	2	ID=g16329.t2.CDS37;Parent=g16329.t2
HiC_scaffold_6	AUGUSTUS	intron	64569001	64572157	1.0	-	.	ID=g16329.t1.intron37;Parent=g16329.t1
HiC_scaffold_6	AUGUSTUS	intron	64569001	64572157	1.0	-	.	ID=g16329.t2.intron37;Parent=g16329.t2
HiC_scaffold_6	AUGUSTUS	exon	64572158	64572296	.	-	.	ID=g16329.t1.exon38;Parent=g16329.t1
HiC_scaffold_6	AUGUSTUS	exon	64572158	64572296	.	-	.	ID=g16329.t2.exon38;Parent=g16329.t2
HiC_scaffold_6	AUGUSTUS	CDS	64572158	64572296	1.0	-	0	ID=g16329.t1.CDS38;Parent=g16329.t1
HiC_scaffold_6	AUGUSTUS	CDS	64572158	64572296	1.0	-	0	ID=g16329.t2.CDS38;Parent=g16329.t2
HiC_scaffold_6	AUGUSTUS	intron	64572297	64572509	1.0	-	.	ID=g16329.t1.intron38;Parent=g16329.t1
HiC_scaffold_6	AUGUSTUS	intron	64572297	64572509	1.0	-	.	ID=g16329.t2.intron38;Parent=g16329.t2
HiC_scaffold_6	AUGUSTUS	exon	64572510	64572658	.	-	.	ID=g16329.t1.exon39;Parent=g16329.t1
HiC_scaffold_6	AUGUSTUS	exon	64572510	64572658	.	-	.	ID=g16329.t2.exon39;Parent=g16329.t2
HiC_scaffold_6	AUGUSTUS	CDS	64572510	64572658	1.0	-	2	ID=g16329.t1.CDS39;Parent=g16329.t1
HiC_scaffold_6	AUGUSTUS	CDS	64572510	64572658	1.0	-	2	ID=g16329.t2.CDS39;Parent=g16329.t2
HiC_scaffold_6	AUGUSTUS	intron	64572659	64580485	1.0	-	.	ID=g16329.t1.intron39;Parent=g16329.t1
HiC_scaffold_6	AUGUSTUS	intron	64572659	64580485	1.0	-	.	ID=g16329.t2.intron39;Parent=g16329.t2
HiC_scaffold_6	AUGUSTUS	exon	64580486	64580546	.	-	.	ID=g16329.t1.exon40;Parent=g16329.t1
HiC_scaffold_6	AUGUSTUS	exon	64580486	64580546	.	-	.	ID=g16329.t2.exon40;Parent=g16329.t2
HiC_scaffold_6	AUGUSTUS	CDS	64580486	64580546	1.0	-	0	ID=g16329.t1.CDS40;Parent=g16329.t1
HiC_scaffold_6	AUGUSTUS	CDS	64580486	64580546	1.0	-	0	ID=g16329.t2.CDS40;Parent=g16329.t2
HiC_scaffold_6	AUGUSTUS	intron	64580547	64585327	1.0	-	.	ID=g16329.t1.intron40;Parent=g16329.t1
HiC_scaffold_6	AUGUSTUS	intron	64580547	64585327	1.0	-	.	ID=g16329.t2.intron40;Parent=g16329.t2
HiC_scaffold_6	AUGUSTUS	exon	64585328	64585354	.	-	.	ID=g16329.t1.exon41;Parent=g16329.t1
HiC_scaffold_6	AUGUSTUS	exon	64585328	64585354	.	-	.	ID=g16329.t2.exon41;Parent=g16329.t2
HiC_scaffold_6	AUGUSTUS	CDS	64585328	64585354	1.0	-	0	ID=g16329.t1.CDS41;Parent=g16329.t1
HiC_scaffold_6	AUGUSTUS	CDS	64585328	64585354	1.0	-	0	ID=g16329.t2.CDS41;Parent=g16329.t2
HiC_scaffold_6	AUGUSTUS	intron	64585355	64587154	1.0	-	.	ID=g16329.t1.intron41;Parent=g16329.t1
HiC_scaffold_6	AUGUSTUS	intron	64585355	64587154	1.0	-	.	ID=g16329.t2.intron41;Parent=g16329.t2
HiC_scaffold_6	AUGUSTUS	exon	64587155	64587214	.	-	.	ID=g16329.t1.exon42;Parent=g16329.t1
HiC_scaffold_6	AUGUSTUS	exon	64587155	64587214	.	-	.	ID=g16329.t2.exon42;Parent=g16329.t2
HiC_scaffold_6	AUGUSTUS	CDS	64587155	64587214	1.0	-	0	ID=g16329.t1.CDS42;Parent=g16329.t1
HiC_scaffold_6	AUGUSTUS	CDS	64587155	64587214	1.0	-	0	ID=g16329.t2.CDS42;Parent=g16329.t2
HiC_scaffold_6	AUGUSTUS	intron	64587215	64588103	1.0	-	.	ID=g16329.t1.intron42;Parent=g16329.t1
HiC_scaffold_6	AUGUSTUS	intron	64587215	64588103	1.0	-	.	ID=g16329.t2.intron42;Parent=g16329.t2
HiC_scaffold_6	AUGUSTUS	exon	64588104	64588148	.	-	.	ID=g16329.t1.exon43;Parent=g16329.t1
HiC_scaffold_6	AUGUSTUS	exon	64588104	64588148	.	-	.	ID=g16329.t2.exon43;Parent=g16329.t2
HiC_scaffold_6	AUGUSTUS	CDS	64588104	64588148	1.0	-	0	ID=g16329.t1.CDS43;Parent=g16329.t1
HiC_scaffold_6	AUGUSTUS	CDS	64588104	64588148	1.0	-	0	ID=g16329.t2.CDS43;Parent=g16329.t2
HiC_scaffold_6	AUGUSTUS	intron	64588149	64595076	1.0	-	.	ID=g16329.t1.intron43;Parent=g16329.t1
HiC_scaffold_6	AUGUSTUS	intron	64588149	64595076	1.0	-	.	ID=g16329.t2.intron43;Parent=g16329.t2
HiC_scaffold_6	AUGUSTUS	exon	64595077	64595199	.	-	.	ID=g16329.t1.exon44;Parent=g16329.t1
HiC_scaffold_6	AUGUSTUS	exon	64595077	64595199	.	-	.	ID=g16329.t2.exon44;Parent=g16329.t2
HiC_scaffold_6	AUGUSTUS	CDS	64595077	64595199	1.0	-	0	ID=g16329.t1.CDS44;Parent=g16329.t1
HiC_scaffold_6	AUGUSTUS	CDS	64595077	64595199	1.0	-	0	ID=g16329.t2.CDS44;Parent=g16329.t2
HiC_scaffold_6	AUGUSTUS	start_codon	64595197	64595199	.	-	0	ID=g16329.t1.start1;Parent=g16329.t1
HiC_scaffold_6	AUGUSTUS	start_codon	64595197	64595199	.	-	0	ID=g16329.t2.start1;Parent=g16329.t2
HiC_scaffold_6	AUGUSTUS	start_codon	64631229	64631231	.	+	0	ID=g16330.t1.start1;Parent=g16330.t1
HiC_scaffold_6	AUGUSTUS	exon	64631229	64631448	.	+	.	ID=g16330.t1.exon1;Parent=g16330.t1
HiC_scaffold_6	AUGUSTUS	CDS	64631229	64631448	1.0	+	0	ID=g16330.t1.CDS1;Parent=g16330.t1
HiC_scaffold_6	AUGUSTUS	gene	64631229	64696441	.	+	.	ID=g16330
HiC_scaffold_6	AUGUSTUS	mRNA	64631229	64696441	1.0	+	.	ID=g16330.t1;Parent=g16330;em_target=9707.XP_004398026.1;em_score=1561.4;em_evalue=0.0;em_tcov=.;em_OGs=28PHA@1|root,2QW5E@2759|Eukaryota,39XII@33154|Opisthokonta,3BK17@33208|Metazoa,3CYUV@33213|Bilateria,483YG@7711|Chordata,4948Z@7742|Vertebrata,3J2Z7@40674|Mammalia,3EMI2@33554|Carnivora;em_COG_cat=T;em_desc=Discoidin, CUB and LCCL;em_max_annot_lvl=33208|Metazoa;em_Preferred_name=DCBLD1;em_PFAMs=CUB,F5_F8_type_C,LCCL;em_GOs=GO:0003674,GO:0005488,GO:0030246,GO:0070492
HiC_scaffold_6	AUGUSTUS	intron	64631449	64654008	1.0	+	.	ID=g16330.t1.intron1;Parent=g16330.t1
HiC_scaffold_6	AUGUSTUS	exon	64654009	64654221	.	+	.	ID=g16330.t1.exon2;Parent=g16330.t1
HiC_scaffold_6	AUGUSTUS	CDS	64654009	64654221	1.0	+	2	ID=g16330.t1.CDS2;Parent=g16330.t1
HiC_scaffold_6	AUGUSTUS	intron	64654222	64669743	1.0	+	.	ID=g16330.t1.intron2;Parent=g16330.t1
HiC_scaffold_6	AUGUSTUS	exon	64669744	64669878	.	+	.	ID=g16330.t1.exon3;Parent=g16330.t1
HiC_scaffold_6	AUGUSTUS	CDS	64669744	64669878	1.0	+	2	ID=g16330.t1.CDS3;Parent=g16330.t1
HiC_scaffold_6	AUGUSTUS	intron	64669879	64671514	1.0	+	.	ID=g16330.t1.intron3;Parent=g16330.t1
HiC_scaffold_6	AUGUSTUS	exon	64671515	64671566	.	+	.	ID=g16330.t1.exon4;Parent=g16330.t1
HiC_scaffold_6	AUGUSTUS	CDS	64671515	64671566	1.0	+	2	ID=g16330.t1.CDS4;Parent=g16330.t1
HiC_scaffold_6	AUGUSTUS	intron	64671567	64674968	1.0	+	.	ID=g16330.t1.intron4;Parent=g16330.t1
HiC_scaffold_6	AUGUSTUS	exon	64674969	64675041	.	+	.	ID=g16330.t1.exon5;Parent=g16330.t1
HiC_scaffold_6	AUGUSTUS	CDS	64674969	64675041	1.0	+	1	ID=g16330.t1.CDS5;Parent=g16330.t1
HiC_scaffold_6	AUGUSTUS	intron	64675042	64681360	1.0	+	.	ID=g16330.t1.intron5;Parent=g16330.t1
HiC_scaffold_6	AUGUSTUS	exon	64681361	64681494	.	+	.	ID=g16330.t1.exon6;Parent=g16330.t1
HiC_scaffold_6	AUGUSTUS	CDS	64681361	64681494	1.0	+	0	ID=g16330.t1.CDS6;Parent=g16330.t1
HiC_scaffold_6	AUGUSTUS	intron	64681495	64686999	1.0	+	.	ID=g16330.t1.intron6;Parent=g16330.t1
HiC_scaffold_6	AUGUSTUS	exon	64687000	64687040	.	+	.	ID=g16330.t1.exon7;Parent=g16330.t1
HiC_scaffold_6	AUGUSTUS	CDS	64687000	64687040	1.0	+	1	ID=g16330.t1.CDS7;Parent=g16330.t1
HiC_scaffold_6	AUGUSTUS	intron	64687041	64688273	1.0	+	.	ID=g16330.t1.intron7;Parent=g16330.t1
HiC_scaffold_6	AUGUSTUS	exon	64688274	64688483	.	+	.	ID=g16330.t1.exon8;Parent=g16330.t1
HiC_scaffold_6	AUGUSTUS	CDS	64688274	64688483	1.0	+	2	ID=g16330.t1.CDS8;Parent=g16330.t1
HiC_scaffold_6	AUGUSTUS	intron	64688484	64689062	1.0	+	.	ID=g16330.t1.intron8;Parent=g16330.t1
HiC_scaffold_6	AUGUSTUS	exon	64689063	64689187	.	+	.	ID=g16330.t1.exon9;Parent=g16330.t1
HiC_scaffold_6	AUGUSTUS	CDS	64689063	64689187	1.0	+	2	ID=g16330.t1.CDS9;Parent=g16330.t1
HiC_scaffold_6	AUGUSTUS	intron	64689188	64689462	1.0	+	.	ID=g16330.t1.intron9;Parent=g16330.t1
HiC_scaffold_6	AUGUSTUS	exon	64689463	64689610	.	+	.	ID=g16330.t1.exon10;Parent=g16330.t1
HiC_scaffold_6	AUGUSTUS	CDS	64689463	64689610	1.0	+	0	ID=g16330.t1.CDS10;Parent=g16330.t1
HiC_scaffold_6	AUGUSTUS	intron	64689611	64689698	1.0	+	.	ID=g16330.t1.intron10;Parent=g16330.t1
HiC_scaffold_6	AUGUSTUS	exon	64689699	64689806	.	+	.	ID=g16330.t1.exon11;Parent=g16330.t1
HiC_scaffold_6	AUGUSTUS	CDS	64689699	64689806	1.0	+	2	ID=g16330.t1.CDS11;Parent=g16330.t1
HiC_scaffold_6	AUGUSTUS	intron	64689807	64691693	1.0	+	.	ID=g16330.t1.intron11;Parent=g16330.t1
HiC_scaffold_6	AUGUSTUS	exon	64691694	64691775	.	+	.	ID=g16330.t1.exon12;Parent=g16330.t1
HiC_scaffold_6	AUGUSTUS	CDS	64691694	64691775	1.0	+	2	ID=g16330.t1.CDS12;Parent=g16330.t1
HiC_scaffold_6	AUGUSTUS	intron	64691776	64692080	1.0	+	.	ID=g16330.t1.intron12;Parent=g16330.t1
HiC_scaffold_6	AUGUSTUS	exon	64692081	64692130	.	+	.	ID=g16330.t1.exon13;Parent=g16330.t1
HiC_scaffold_6	AUGUSTUS	CDS	64692081	64692130	1.0	+	1	ID=g16330.t1.CDS13;Parent=g16330.t1
HiC_scaffold_6	AUGUSTUS	intron	64692131	64693017	1.0	+	.	ID=g16330.t1.intron13;Parent=g16330.t1
HiC_scaffold_6	AUGUSTUS	exon	64693018	64693137	.	+	.	ID=g16330.t1.exon14;Parent=g16330.t1
HiC_scaffold_6	AUGUSTUS	CDS	64693018	64693137	1.0	+	2	ID=g16330.t1.CDS14;Parent=g16330.t1
HiC_scaffold_6	AUGUSTUS	intron	64693138	64695938	1.0	+	.	ID=g16330.t1.intron14;Parent=g16330.t1
HiC_scaffold_6	AUGUSTUS	exon	64695939	64696441	.	+	.	ID=g16330.t1.exon15;Parent=g16330.t1
HiC_scaffold_6	AUGUSTUS	CDS	64695939	64696441	1.0	+	2	ID=g16330.t1.CDS15;Parent=g16330.t1
HiC_scaffold_6	AUGUSTUS	stop_codon	64696439	64696441	.	+	0	ID=g16330.t1.stop1;Parent=g16330.t1
HiC_scaffold_6	AUGUSTUS	stop_codon	64713261	64713263	.	-	0	ID=g16331.t1.stop1;Parent=g16331.t1
HiC_scaffold_6	AUGUSTUS	stop_codon	64713261	64713263	.	-	0	ID=g16331.t2.stop1;Parent=g16331.t2
HiC_scaffold_6	AUGUSTUS	exon	64713261	64713391	.	-	.	ID=g16331.t1.exon1;Parent=g16331.t1
HiC_scaffold_6	AUGUSTUS	exon	64713261	64713391	.	-	.	ID=g16331.t2.exon1;Parent=g16331.t2
HiC_scaffold_6	AUGUSTUS	CDS	64713261	64713391	1.0	-	2	ID=g16331.t1.CDS1;Parent=g16331.t1
HiC_scaffold_6	AUGUSTUS	CDS	64713261	64713391	1.0	-	2	ID=g16331.t2.CDS1;Parent=g16331.t2
HiC_scaffold_6	AUGUSTUS	gene	64713261	64750704	.	-	.	ID=g16331
HiC_scaffold_6	AUGUSTUS	mRNA	64713261	64750704	1.0	-	.	ID=g16331.t1;Parent=g16331;em_target=9668.ENSMPUP00000014221;em_score=1027.3;em_evalue=0.0;em_tcov=.;em_OGs=KOG3528@1|root,KOG3528@2759|Eukaryota,38BA3@33154|Opisthokonta,3BI55@33208|Metazoa,3CY58@33213|Bilateria,4852M@7711|Chordata,491RX@7742|Vertebrata,3J6K6@40674|Mammalia,3EJEY@33554|Carnivora;em_COG_cat=S;em_desc=Golgi-associated PDZ and coiled-coil;em_max_annot_lvl=33208|Metazoa;em_Preferred_name=GOPC;em_PFAMs=PDZ;em_GOs=GO:0000003,GO:0000139,GO:0000149,GO:0000323,GO:0001664,GO:0003006,GO:0003674,GO:0005102,GO:0005109,GO:0005488,GO:0005515,GO:0005575,GO:0005622,GO:0005623,GO:0005737,GO:0005764,GO:0005765,GO:0005773,GO:0005774,GO:0005794,GO:0005798,GO:0005802,GO:0005886,GO:0006810,GO:0006888,GO:0006892,GO:0006893,GO:0006914,GO:0006996,GO:0006997,GO:0007276,GO:0007281,GO:0007283,GO:0007286,GO:0007289,GO:0008022,GO:0008104,GO:0008150,GO:0008152,GO:0009056,GO:0009987,GO:0010359,GO:0010360,GO:0012505,GO:0014069,GO:0016020,GO:0016043,GO:0016192,GO:0019905,GO:0019953,GO:0022412,GO:0022414,GO:0022607,GO:0022898,GO:0030133,GO:0030135,GO:0030136,GO:0030140,GO:0030154,GO:0030234,GO:0030425,GO:0030660,GO:0030695,GO:0031090,GO:0031410,GO:0031982,GO:0031984,GO:0032279,GO:0032409,GO:0032410,GO:0032412,GO:0032413,GO:0032501,GO:0032502,GO:0032504,GO:0032588,GO:0032879,GO:0032880,GO:0032991,GO:0033036,GO:0034762,GO:0034763,GO:0034765,GO:0034766,GO:0036477,GO:0042802,GO:0042803,GO:0042995,GO:0042996,GO:0042997,GO:0042999,GO:0043002,GO:0043004,GO:0043005,GO:0043226,GO:0043227,GO:0043229,GO:0043231,GO:0043269,GO:0043271,GO:0043933,GO:0044070,GO:0044085,GO:0044092,GO:0044237,GO:0044248,GO:0044325,GO:0044422,GO:0044424,GO:0044431,GO:0044433,GO:0044437,GO:0044444,GO:0044446,GO:0044456,GO:0044463,GO:0044464,GO:0044703,GO:0045176,GO:0045185,GO:0045202,GO:0046907,GO:0046983,GO:0048193,GO:0048232,GO:0048468,GO:0048515,GO:0048519,GO:0048523,GO:0048609,GO:0048856,GO:0048869,GO:0050789,GO:0050790,GO:0050794,GO:0051049,GO:0051051,GO:0051179,GO:0051220,GO:0051223,GO:0051224,GO:0051234,GO:0051235,GO:0051259,GO:0051260,GO:0051641,GO:0051649,GO:0051704,GO:0060341,GO:0060589,GO:0060627,GO:0061919,GO:0065003,GO:0065007,GO:0065008,GO:0065009,GO:0070201,GO:0071840,GO:0071944,GO:0090087,GO:0097447,GO:0097458,GO:0097708,GO:0098588,GO:0098772,GO:0098791,GO:0098794,GO:0098805,GO:0098852,GO:0098876,GO:0098984,GO:0099572,GO:0120025,GO:0120038,GO:1903076,GO:1903077,GO:1903792,GO:1903827,GO:1903828,GO:1903959,GO:1903960,GO:1904375,GO:1904376,GO:1904950,GO:1905475,GO:1905476,GO:2000008,GO:2000009
HiC_scaffold_6	AUGUSTUS	mRNA	64713261	64750704	1.0	-	.	ID=g16331.t2;Parent=g16331;em_target=9402.XP_006926183.1;em_score=1006.3;em_evalue=6.1e-306;em_tcov=.;em_OGs=KOG3528@1|root,KOG3528@2759|Eukaryota,38BA3@33154|Opisthokonta,3BI55@33208|Metazoa,3CY58@33213|Bilateria,4852M@7711|Chordata,491RX@7742|Vertebrata,3J6K6@40674|Mammalia,4KQT1@9397|Chiroptera;em_COG_cat=S;em_desc=Golgi-associated PDZ and coiled-coil;em_max_annot_lvl=33208|Metazoa;em_Preferred_name=GOPC;em_PFAMs=PDZ;em_GOs=GO:0000003,GO:0000139,GO:0000149,GO:0000323,GO:0001664,GO:0003006,GO:0003674,GO:0005102,GO:0005109,GO:0005488,GO:0005515,GO:0005575,GO:0005622,GO:0005623,GO:0005737,GO:0005764,GO:0005765,GO:0005773,GO:0005774,GO:0005794,GO:0005798,GO:0005802,GO:0005886,GO:0006810,GO:0006888,GO:0006892,GO:0006893,GO:0006914,GO:0006996,GO:0006997,GO:0007276,GO:0007281,GO:0007283,GO:0007286,GO:0007289,GO:0008022,GO:0008104,GO:0008150,GO:0008152,GO:0009056,GO:0009987,GO:0010359,GO:0010360,GO:0012505,GO:0014069,GO:0016020,GO:0016043,GO:0016192,GO:0019905,GO:0019953,GO:0022412,GO:0022414,GO:0022607,GO:0022898,GO:0030133,GO:0030135,GO:0030136,GO:0030140,GO:0030154,GO:0030234,GO:0030425,GO:0030660,GO:0030695,GO:0031090,GO:0031410,GO:0031982,GO:0031984,GO:0032279,GO:0032409,GO:0032410,GO:0032412,GO:0032413,GO:0032501,GO:0032502,GO:0032504,GO:0032588,GO:0032879,GO:0032880,GO:0032991,GO:0033036,GO:0034762,GO:0034763,GO:0034765,GO:0034766,GO:0036477,GO:0042802,GO:0042803,GO:0042995,GO:0042996,GO:0042997,GO:0042999,GO:0043002,GO:0043004,GO:0043005,GO:0043226,GO:0043227,GO:0043229,GO:0043231,GO:0043269,GO:0043271,GO:0043933,GO:0044070,GO:0044085,GO:0044092,GO:0044237,GO:0044248,GO:0044325,GO:0044422,GO:0044424,GO:0044431,GO:0044433,GO:0044437,GO:0044444,GO:0044446,GO:0044456,GO:0044463,GO:0044464,GO:0044703,GO:0045176,GO:0045185,GO:0045202,GO:0046907,GO:0046983,GO:0048193,GO:0048232,GO:0048468,GO:0048515,GO:0048519,GO:0048523,GO:0048609,GO:0048856,GO:0048869,GO:0050789,GO:0050790,GO:0050794,GO:0051049,GO:0051051,GO:0051179,GO:0051220,GO:0051223,GO:0051224,GO:0051234,GO:0051235,GO:0051259,GO:0051260,GO:0051641,GO:0051649,GO:0051704,GO:0060341,GO:0060589,GO:0060627,GO:0061919,GO:0065003,GO:0065007,GO:0065008,GO:0065009,GO:0070201,GO:0071840,GO:0071944,GO:0090087,GO:0097447,GO:0097458,GO:0097708,GO:0098588,GO:0098772,GO:0098791,GO:0098794,GO:0098805,GO:0098852,GO:0098876,GO:0098984,GO:0099572,GO:0120025,GO:0120038,GO:1903076,GO:1903077,GO:1903792,GO:1903827,GO:1903828,GO:1903959,GO:1903960,GO:1904375,GO:1904376,GO:1904950,GO:1905475,GO:1905476,GO:2000008,GO:2000009
HiC_scaffold_6	AUGUSTUS	intron	64713392	64717035	1.0	-	.	ID=g16331.t1.intron1;Parent=g16331.t1
HiC_scaffold_6	AUGUSTUS	intron	64713392	64717035	1.0	-	.	ID=g16331.t2.intron1;Parent=g16331.t2
HiC_scaffold_6	AUGUSTUS	exon	64717036	64717216	.	-	.	ID=g16331.t1.exon2;Parent=g16331.t1
HiC_scaffold_6	AUGUSTUS	exon	64717036	64717216	.	-	.	ID=g16331.t2.exon2;Parent=g16331.t2
HiC_scaffold_6	AUGUSTUS	CDS	64717036	64717216	1.0	-	0	ID=g16331.t1.CDS2;Parent=g16331.t1
HiC_scaffold_6	AUGUSTUS	CDS	64717036	64717216	1.0	-	0	ID=g16331.t2.CDS2;Parent=g16331.t2
HiC_scaffold_6	AUGUSTUS	intron	64717217	64719891	1.0	-	.	ID=g16331.t1.intron2;Parent=g16331.t1
HiC_scaffold_6	AUGUSTUS	intron	64717217	64719891	1.0	-	.	ID=g16331.t2.intron2;Parent=g16331.t2
HiC_scaffold_6	AUGUSTUS	exon	64719892	64720056	.	-	.	ID=g16331.t1.exon3;Parent=g16331.t1
HiC_scaffold_6	AUGUSTUS	exon	64719892	64720056	.	-	.	ID=g16331.t2.exon3;Parent=g16331.t2
HiC_scaffold_6	AUGUSTUS	CDS	64719892	64720056	1.0	-	0	ID=g16331.t1.CDS3;Parent=g16331.t1
HiC_scaffold_6	AUGUSTUS	CDS	64719892	64720056	1.0	-	0	ID=g16331.t2.CDS3;Parent=g16331.t2
HiC_scaffold_6	AUGUSTUS	intron	64720057	64721551	1.0	-	.	ID=g16331.t1.intron3;Parent=g16331.t1
HiC_scaffold_6	AUGUSTUS	intron	64720057	64721551	1.0	-	.	ID=g16331.t2.intron3;Parent=g16331.t2
HiC_scaffold_6	AUGUSTUS	exon	64721552	64721647	.	-	.	ID=g16331.t1.exon4;Parent=g16331.t1
HiC_scaffold_6	AUGUSTUS	exon	64721552	64721647	.	-	.	ID=g16331.t2.exon4;Parent=g16331.t2
HiC_scaffold_6	AUGUSTUS	CDS	64721552	64721647	1.0	-	0	ID=g16331.t1.CDS4;Parent=g16331.t1
HiC_scaffold_6	AUGUSTUS	CDS	64721552	64721647	1.0	-	0	ID=g16331.t2.CDS4;Parent=g16331.t2
HiC_scaffold_6	AUGUSTUS	intron	64721648	64724209	1.0	-	.	ID=g16331.t1.intron4;Parent=g16331.t1
HiC_scaffold_6	AUGUSTUS	intron	64721648	64724209	1.0	-	.	ID=g16331.t2.intron4;Parent=g16331.t2
HiC_scaffold_6	AUGUSTUS	exon	64724210	64724375	.	-	.	ID=g16331.t1.exon5;Parent=g16331.t1
HiC_scaffold_6	AUGUSTUS	exon	64724210	64724375	.	-	.	ID=g16331.t2.exon5;Parent=g16331.t2
HiC_scaffold_6	AUGUSTUS	CDS	64724210	64724375	1.0	-	1	ID=g16331.t1.CDS5;Parent=g16331.t1
HiC_scaffold_6	AUGUSTUS	CDS	64724210	64724375	1.0	-	1	ID=g16331.t2.CDS5;Parent=g16331.t2
HiC_scaffold_6	AUGUSTUS	intron	64724376	64725446	1.0	-	.	ID=g16331.t1.intron5;Parent=g16331.t1
HiC_scaffold_6	AUGUSTUS	intron	64724376	64725446	1.0	-	.	ID=g16331.t2.intron5;Parent=g16331.t2
HiC_scaffold_6	AUGUSTUS	exon	64725447	64725622	.	-	.	ID=g16331.t1.exon6;Parent=g16331.t1
HiC_scaffold_6	AUGUSTUS	exon	64725447	64725622	.	-	.	ID=g16331.t2.exon6;Parent=g16331.t2
HiC_scaffold_6	AUGUSTUS	CDS	64725447	64725622	1.0	-	0	ID=g16331.t1.CDS6;Parent=g16331.t1
HiC_scaffold_6	AUGUSTUS	CDS	64725447	64725622	1.0	-	0	ID=g16331.t2.CDS6;Parent=g16331.t2
HiC_scaffold_6	AUGUSTUS	intron	64725623	64728798	1.0	-	.	ID=g16331.t1.intron6;Parent=g16331.t1
HiC_scaffold_6	AUGUSTUS	intron	64725623	64730359	1.0	-	.	ID=g16331.t2.intron6;Parent=g16331.t2
HiC_scaffold_6	AUGUSTUS	exon	64728799	64728822	.	-	.	ID=g16331.t1.exon7;Parent=g16331.t1
HiC_scaffold_6	AUGUSTUS	CDS	64728799	64728822	1.0	-	0	ID=g16331.t1.CDS7;Parent=g16331.t1
HiC_scaffold_6	AUGUSTUS	intron	64728823	64730359	1.0	-	.	ID=g16331.t1.intron7;Parent=g16331.t1
HiC_scaffold_6	AUGUSTUS	exon	64730360	64730524	.	-	.	ID=g16331.t1.exon8;Parent=g16331.t1
HiC_scaffold_6	AUGUSTUS	exon	64730360	64730524	.	-	.	ID=g16331.t2.exon7;Parent=g16331.t2
HiC_scaffold_6	AUGUSTUS	CDS	64730360	64730524	1.0	-	0	ID=g16331.t1.CDS8;Parent=g16331.t1
HiC_scaffold_6	AUGUSTUS	CDS	64730360	64730524	1.0	-	0	ID=g16331.t2.CDS7;Parent=g16331.t2
HiC_scaffold_6	AUGUSTUS	intron	64730525	64750416	1.0	-	.	ID=g16331.t1.intron8;Parent=g16331.t1
HiC_scaffold_6	AUGUSTUS	intron	64730525	64750416	1.0	-	.	ID=g16331.t2.intron7;Parent=g16331.t2
HiC_scaffold_6	AUGUSTUS	exon	64750417	64750704	.	-	.	ID=g16331.t1.exon9;Parent=g16331.t1
HiC_scaffold_6	AUGUSTUS	exon	64750417	64750704	.	-	.	ID=g16331.t2.exon8;Parent=g16331.t2
HiC_scaffold_6	AUGUSTUS	CDS	64750417	64750704	1.0	-	0	ID=g16331.t1.CDS9;Parent=g16331.t1
HiC_scaffold_6	AUGUSTUS	CDS	64750417	64750704	1.0	-	0	ID=g16331.t2.CDS8;Parent=g16331.t2
HiC_scaffold_6	AUGUSTUS	start_codon	64750702	64750704	.	-	0	ID=g16331.t1.start1;Parent=g16331.t1
HiC_scaffold_6	AUGUSTUS	start_codon	64750702	64750704	.	-	0	ID=g16331.t2.start1;Parent=g16331.t2
HiC_scaffold_6	AUGUSTUS	start_codon	64769672	64769674	.	+	0	ID=g16332.t1.start1;Parent=g16332.t1
HiC_scaffold_6	AUGUSTUS	exon	64769672	64770573	.	+	.	ID=g16332.t1.exon1;Parent=g16332.t1
HiC_scaffold_6	AUGUSTUS	CDS	64769672	64770573	0.38	+	0	ID=g16332.t1.CDS1;Parent=g16332.t1
HiC_scaffold_6	AUGUSTUS	gene	64769672	64780022	.	+	.	ID=g16332
HiC_scaffold_6	AUGUSTUS	mRNA	64769672	64780022	0.38	+	.	ID=g16332.t1;Parent=g16332;em_target=9668.ENSMPUP00000014227;em_score=933.3;em_evalue=3.2e-284;em_tcov=.;em_OGs=COG4886@1|root,KOG0619@2759|Eukaryota,39T1E@33154|Opisthokonta,3BCA4@33208|Metazoa,3CU35@33213|Bilateria,487G8@7711|Chordata,493DA@7742|Vertebrata,3J3D1@40674|Mammalia,3EHUI@33554|Carnivora;em_COG_cat=T;em_desc=Leucine Rich repeats (2 copies);em_max_annot_lvl=33208|Metazoa;em_Preferred_name=Nepn;em_PFAMs=LRR_5,LRR_8;em_GOs=GO:0000122,GO:0005575,GO:0005576,GO:0005614,GO:0005615,GO:0006355,GO:0006357,GO:0008150,GO:0009889,GO:0009890,GO:0009892,GO:0009966,GO:0009968,GO:0009987,GO:0010468,GO:0010556,GO:0010558,GO:0010605,GO:0010629,GO:0010646,GO:0010648,GO:0016043,GO:0017015,GO:0019219,GO:0019222,GO:0023051,GO:0023057,GO:0030198,GO:0030512,GO:0031012,GO:0031323,GO:0031324,GO:0031326,GO:0031327,GO:0043062,GO:0044421,GO:0045892,GO:0045934,GO:0048519,GO:0048523,GO:0048583,GO:0048585,GO:0050789,GO:0050794,GO:0051171,GO:0051172,GO:0051252,GO:0051253,GO:0060255,GO:0062023,GO:0065007,GO:0071840,GO:0080090,GO:0090092,GO:0090101,GO:0090287,GO:0090288,GO:1902679,GO:1903506,GO:1903507,GO:1903844,GO:1903845,GO:2000112,GO:2000113,GO:2001141
HiC_scaffold_6	AUGUSTUS	intron	64770574	64779574	1.0	+	.	ID=g16332.t1.intron1;Parent=g16332.t1
HiC_scaffold_6	AUGUSTUS	exon	64779575	64780022	.	+	.	ID=g16332.t1.exon2;Parent=g16332.t1
HiC_scaffold_6	AUGUSTUS	CDS	64779575	64780022	1.0	+	1	ID=g16332.t1.CDS2;Parent=g16332.t1
HiC_scaffold_6	AUGUSTUS	stop_codon	64780020	64780022	.	+	0	ID=g16332.t1.stop1;Parent=g16332.t1
HiC_scaffold_6	AUGUSTUS	start_codon	64797931	64797933	.	+	0	ID=g16333.t1.start1;Parent=g16333.t1
HiC_scaffold_6	AUGUSTUS	exon	64797931	64798345	.	+	.	ID=g16333.t1.exon1;Parent=g16333.t1
HiC_scaffold_6	AUGUSTUS	CDS	64797931	64798345	1.0	+	0	ID=g16333.t1.CDS1;Parent=g16333.t1
HiC_scaffold_6	AUGUSTUS	gene	64797931	64824813	.	+	.	ID=g16333
HiC_scaffold_6	AUGUSTUS	mRNA	64797931	64824813	1.0	+	.	ID=g16333.t1;Parent=g16333;em_target=9668.ENSMPUP00000014230;em_score=671.6;em_evalue=4.1e-205;em_tcov=.;em_OGs=COG0020@1|root,KOG2818@2759|Eukaryota,39XNK@33154|Opisthokonta,3BMKR@33208|Metazoa,3CSWG@33213|Bilateria,481F3@7711|Chordata,496YT@7742|Vertebrata,3JA9G@40674|Mammalia,3ES7A@33554|Carnivora;em_COG_cat=I;em_desc=Nuclear undecaprenyl pyrophosphate synthase 1 homolog (S. cerevisiae);em_max_annot_lvl=33208|Metazoa;em_Preferred_name=NUS1;em_EC=2.5.1.87;em_KEGG_ko=ko:K19177;em_KEGG_Pathway=ko00900,ko01110,map00900,map01110;em_KEGG_Reaction=R05556;em_KEGG_rclass=RC00279,RC02839;em_BRITE=ko00000,ko00001,ko01000;em_PFAMs=Prenyltransf;em_GOs=GO:0001525,GO:0001568,GO:0001944,GO:0002040,GO:0002790,GO:0003674,GO:0003824,GO:0004659,GO:0005575,GO:0005622,GO:0005623,GO:0005737,GO:0005783,GO:0005789,GO:0006066,GO:0006464,GO:0006486,GO:0006629,GO:0006720,GO:0006807,GO:0006810,GO:0007154,GO:0007165,GO:0007166,GO:0007167,GO:0007169,GO:0007275,GO:0008104,GO:0008150,GO:0008152,GO:0008299,GO:0008610,GO:0009058,GO:0009059,GO:0009100,GO:0009101,GO:0009306,GO:0009653,GO:0009893,GO:0009987,GO:0010033,GO:0010594,GO:0010595,GO:0010632,GO:0010634,GO:0012505,GO:0015031,GO:0015833,GO:0016020,GO:0016093,GO:0016094,GO:0016740,GO:0016765,GO:0019222,GO:0019348,GO:0019408,GO:0019538,GO:0023052,GO:0030334,GO:0030335,GO:0031984,GO:0032368,GO:0032371,GO:0032374,GO:0032377,GO:0032380,GO:0032383,GO:0032386,GO:0032501,GO:0032502,GO:0032768,GO:0032770,GO:0032879,GO:0032940,GO:0033036,GO:0034645,GO:0035239,GO:0035268,GO:0035295,GO:0035924,GO:0036211,GO:0038084,GO:0040012,GO:0040017,GO:0042175,GO:0042221,GO:0042592,GO:0042632,GO:0042886,GO:0043085,GO:0043170,GO:0043226,GO:0043227,GO:0043229,GO:0043231,GO:0043412,GO:0043413,GO:0043535,GO:0043536,GO:0044093,GO:0044237,GO:0044238,GO:0044249,GO:0044255,GO:0044260,GO:0044267,GO:0044281,GO:0044283,GO:0044422,GO:0044424,GO:0044425,GO:0044432,GO:0044444,GO:0044446,GO:0044464,GO:0045184,GO:0046165,GO:0046903,GO:0048514,GO:0048518,GO:0048522,GO:0048646,GO:0048731,GO:0048856,GO:0048878,GO:0050789,GO:0050790,GO:0050794,GO:0050896,GO:0050999,GO:0051000,GO:0051049,GO:0051179,GO:0051234,GO:0051239,GO:0051240,GO:0051270,GO:0051272,GO:0051341,GO:0051353,GO:0051716,GO:0055088,GO:0055092,GO:0060341,GO:0065007,GO:0065008,GO:0065009,GO:0070085,GO:0070848,GO:0070887,GO:0071310,GO:0071363,GO:0071702,GO:0071704,GO:0071705,GO:0072358,GO:0072359,GO:0097502,GO:0098827,GO:1901135,GO:1901137,GO:1901564,GO:1901566,GO:1901576,GO:1901615,GO:1901617,GO:1905952,GO:2000145,GO:2000147
HiC_scaffold_6	AUGUSTUS	intron	64798346	64813952	1.0	+	.	ID=g16333.t1.intron1;Parent=g16333.t1
HiC_scaffold_6	AUGUSTUS	exon	64813953	64814078	.	+	.	ID=g16333.t1.exon2;Parent=g16333.t1
HiC_scaffold_6	AUGUSTUS	CDS	64813953	64814078	1.0	+	2	ID=g16333.t1.CDS2;Parent=g16333.t1
HiC_scaffold_6	AUGUSTUS	intron	64814079	64815013	1.0	+	.	ID=g16333.t1.intron2;Parent=g16333.t1
HiC_scaffold_6	AUGUSTUS	exon	64815014	64815163	.	+	.	ID=g16333.t1.exon3;Parent=g16333.t1
HiC_scaffold_6	AUGUSTUS	CDS	64815014	64815163	1.0	+	2	ID=g16333.t1.CDS3;Parent=g16333.t1
HiC_scaffold_6	AUGUSTUS	intron	64815164	64820914	1.0	+	.	ID=g16333.t1.intron3;Parent=g16333.t1
HiC_scaffold_6	AUGUSTUS	exon	64820915	64821014	.	+	.	ID=g16333.t1.exon4;Parent=g16333.t1
HiC_scaffold_6	AUGUSTUS	CDS	64820915	64821014	1.0	+	2	ID=g16333.t1.CDS4;Parent=g16333.t1
HiC_scaffold_6	AUGUSTUS	intron	64821015	64824722	1.0	+	.	ID=g16333.t1.intron4;Parent=g16333.t1
HiC_scaffold_6	AUGUSTUS	exon	64824723	64824813	.	+	.	ID=g16333.t1.exon5;Parent=g16333.t1
HiC_scaffold_6	AUGUSTUS	CDS	64824723	64824813	1.0	+	1	ID=g16333.t1.CDS5;Parent=g16333.t1
HiC_scaffold_6	AUGUSTUS	stop_codon	64824811	64824813	.	+	0	ID=g16333.t1.stop1;Parent=g16333.t1
HiC_scaffold_6	AUGUSTUS	stop_codon	64859517	64859519	.	-	0	ID=g16334.t1.stop1;Parent=g16334.t1
HiC_scaffold_6	AUGUSTUS	exon	64859517	64859966	.	-	.	ID=g16334.t1.exon1;Parent=g16334.t1
HiC_scaffold_6	AUGUSTUS	CDS	64859517	64859966	0.53	-	0	ID=g16334.t1.CDS1;Parent=g16334.t1
HiC_scaffold_6	AUGUSTUS	gene	64859517	64862446	.	-	.	ID=g16334
HiC_scaffold_6	AUGUSTUS	mRNA	64859517	64862446	0.53	-	.	ID=g16334.t1;Parent=g16334;em_target=9646.ENSAMEP00000005860;em_score=160.1;em_evalue=1.1e-48;em_tcov=.;em_OGs=COG1528@1|root,KOG2332@2759|Eukaryota,39ZU0@33154|Opisthokonta,3BM9S@33208|Metazoa,3D51N@33213|Bilateria,4887S@7711|Chordata,494Q1@7742|Vertebrata,3JDKH@40674|Mammalia,3EM0G@33554|Carnivora;em_COG_cat=P;em_desc=Stores iron in a soluble, non-toxic, readily available form. Important for iron homeostasis. Iron is taken up in the ferrous form and deposited as ferric hydroxides after oxidation;em_max_annot_lvl=33208|Metazoa;em_KEGG_ko=ko:K13625;em_KEGG_Pathway=ko04216,ko04217,ko04978,map04216,map04217,map04978;em_BRITE=ko00000,ko00001,ko04147;em_PFAMs=Ferritin;em_Preferred_name=FTL
HiC_scaffold_6	AUGUSTUS	intron	64859967	64862308	1.0	-	.	ID=g16334.t1.intron1;Parent=g16334.t1
HiC_scaffold_6	AUGUSTUS	exon	64862309	64862446	.	-	.	ID=g16334.t1.exon2;Parent=g16334.t1
HiC_scaffold_6	AUGUSTUS	CDS	64862309	64862446	1.0	-	0	ID=g16334.t1.CDS2;Parent=g16334.t1
HiC_scaffold_6	AUGUSTUS	start_codon	64862444	64862446	.	-	0	ID=g16334.t1.start1;Parent=g16334.t1
HiC_scaffold_6	AUGUSTUS	start_codon	64952556	64952558	.	+	0	ID=g16335.t1.start1;Parent=g16335.t1
HiC_scaffold_6	AUGUSTUS	exon	64952556	64952728	.	+	.	ID=g16335.t1.exon1;Parent=g16335.t1
HiC_scaffold_6	AUGUSTUS	CDS	64952556	64952728	1.0	+	0	ID=g16335.t1.CDS1;Parent=g16335.t1
HiC_scaffold_6	AUGUSTUS	gene	64952556	65337795	.	+	.	ID=g16335
HiC_scaffold_6	AUGUSTUS	mRNA	64952556	65337795	1.0	+	.	ID=g16335.t1;Parent=g16335;em_target=9707.XP_004397990.1;em_score=906.0;em_evalue=8.6e-276;em_tcov=.;em_OGs=COG0697@1|root,KOG2766@2759|Eukaryota,38CUY@33154|Opisthokonta,3BBBT@33208|Metazoa,3CW2Z@33213|Bilateria,4861R@7711|Chordata,48VFE@7742|Vertebrata,3JA8C@40674|Mammalia,3EFS1@33554|Carnivora;em_COG_cat=EG;em_desc=Solute carrier family 35, member F1;em_max_annot_lvl=33208|Metazoa;em_Preferred_name=SLC35F1;em_KEGG_ko=ko:K15287;em_BRITE=ko00000,ko02000;em_PFAMs=SLC35F;em_GOs=
HiC_scaffold_6	AUGUSTUS	intron	64952729	65203953	1.0	+	.	ID=g16335.t1.intron1;Parent=g16335.t1
HiC_scaffold_6	AUGUSTUS	start_codon	65143838	65143840	.	+	0	ID=g16335.t2.start1;Parent=g16335.t2
HiC_scaffold_6	AUGUSTUS	exon	65143838	65143842	.	+	.	ID=g16335.t2.exon1;Parent=g16335.t2
HiC_scaffold_6	AUGUSTUS	CDS	65143838	65143842	1.0	+	0	ID=g16335.t2.CDS1;Parent=g16335.t2
HiC_scaffold_6	AUGUSTUS	mRNA	65143838	65337795	1.0	+	.	ID=g16335.t2;Parent=g16335;em_target=9785.ENSLAFP00000005153;em_score=771.3;em_evalue=3.9e-235;em_tcov=.;em_OGs=COG0697@1|root,KOG2766@2759|Eukaryota,38CUY@33154|Opisthokonta,3BBBT@33208|Metazoa,3CW2Z@33213|Bilateria,4861R@7711|Chordata,48VFE@7742|Vertebrata,3JA8C@40674|Mammalia,34TN1@311790|Afrotheria;em_COG_cat=EG;em_desc=Solute carrier family 35, member F1;em_max_annot_lvl=33208|Metazoa;em_Preferred_name=SLC35F1;em_KEGG_ko=ko:K15287;em_BRITE=ko00000,ko02000;em_PFAMs=SLC35F;em_GOs=
HiC_scaffold_6	AUGUSTUS	intron	65143843	65203953	1.0	+	.	ID=g16335.t2.intron1;Parent=g16335.t2
HiC_scaffold_6	AUGUSTUS	exon	65203954	65204129	.	+	.	ID=g16335.t1.exon2;Parent=g16335.t1
HiC_scaffold_6	AUGUSTUS	exon	65203954	65204129	.	+	.	ID=g16335.t2.exon2;Parent=g16335.t2
HiC_scaffold_6	AUGUSTUS	CDS	65203954	65204129	1.0	+	1	ID=g16335.t1.CDS2;Parent=g16335.t1
HiC_scaffold_6	AUGUSTUS	CDS	65203954	65204129	1.0	+	1	ID=g16335.t2.CDS2;Parent=g16335.t2
HiC_scaffold_6	AUGUSTUS	intron	65204130	65267856	1.0	+	.	ID=g16335.t1.intron2;Parent=g16335.t1
HiC_scaffold_6	AUGUSTUS	intron	65204130	65267856	1.0	+	.	ID=g16335.t2.intron2;Parent=g16335.t2
HiC_scaffold_6	AUGUSTUS	exon	65267857	65267984	.	+	.	ID=g16335.t1.exon3;Parent=g16335.t1
HiC_scaffold_6	AUGUSTUS	exon	65267857	65267984	.	+	.	ID=g16335.t2.exon3;Parent=g16335.t2
HiC_scaffold_6	AUGUSTUS	CDS	65267857	65267984	1.0	+	2	ID=g16335.t1.CDS3;Parent=g16335.t1
HiC_scaffold_6	AUGUSTUS	CDS	65267857	65267984	1.0	+	2	ID=g16335.t2.CDS3;Parent=g16335.t2
HiC_scaffold_6	AUGUSTUS	intron	65267985	65297624	1.0	+	.	ID=g16335.t1.intron3;Parent=g16335.t1
HiC_scaffold_6	AUGUSTUS	intron	65267985	65297624	1.0	+	.	ID=g16335.t2.intron3;Parent=g16335.t2
HiC_scaffold_6	AUGUSTUS	exon	65297625	65297784	.	+	.	ID=g16335.t1.exon4;Parent=g16335.t1
HiC_scaffold_6	AUGUSTUS	exon	65297625	65297784	.	+	.	ID=g16335.t2.exon4;Parent=g16335.t2
HiC_scaffold_6	AUGUSTUS	CDS	65297625	65297784	1.0	+	0	ID=g16335.t1.CDS4;Parent=g16335.t1
HiC_scaffold_6	AUGUSTUS	CDS	65297625	65297784	1.0	+	0	ID=g16335.t2.CDS4;Parent=g16335.t2
HiC_scaffold_6	AUGUSTUS	intron	65297785	65302733	1.0	+	.	ID=g16335.t1.intron4;Parent=g16335.t1
HiC_scaffold_6	AUGUSTUS	intron	65297785	65302733	1.0	+	.	ID=g16335.t2.intron4;Parent=g16335.t2
HiC_scaffold_6	AUGUSTUS	exon	65302734	65302890	.	+	.	ID=g16335.t1.exon5;Parent=g16335.t1
HiC_scaffold_6	AUGUSTUS	exon	65302734	65302890	.	+	.	ID=g16335.t2.exon5;Parent=g16335.t2
HiC_scaffold_6	AUGUSTUS	CDS	65302734	65302890	1.0	+	2	ID=g16335.t1.CDS5;Parent=g16335.t1
HiC_scaffold_6	AUGUSTUS	CDS	65302734	65302890	1.0	+	2	ID=g16335.t2.CDS5;Parent=g16335.t2
HiC_scaffold_6	AUGUSTUS	intron	65302891	65304759	1.0	+	.	ID=g16335.t1.intron5;Parent=g16335.t1
HiC_scaffold_6	AUGUSTUS	intron	65302891	65304759	1.0	+	.	ID=g16335.t2.intron5;Parent=g16335.t2
HiC_scaffold_6	AUGUSTUS	exon	65304760	65304812	.	+	.	ID=g16335.t1.exon6;Parent=g16335.t1
HiC_scaffold_6	AUGUSTUS	exon	65304760	65304812	.	+	.	ID=g16335.t2.exon6;Parent=g16335.t2
HiC_scaffold_6	AUGUSTUS	CDS	65304760	65304812	1.0	+	1	ID=g16335.t1.CDS6;Parent=g16335.t1
HiC_scaffold_6	AUGUSTUS	CDS	65304760	65304812	1.0	+	1	ID=g16335.t2.CDS6;Parent=g16335.t2
HiC_scaffold_6	AUGUSTUS	intron	65304813	65312100	1.0	+	.	ID=g16335.t1.intron6;Parent=g16335.t1
HiC_scaffold_6	AUGUSTUS	intron	65304813	65312100	1.0	+	.	ID=g16335.t2.intron6;Parent=g16335.t2
HiC_scaffold_6	AUGUSTUS	exon	65312101	65312255	.	+	.	ID=g16335.t1.exon7;Parent=g16335.t1
HiC_scaffold_6	AUGUSTUS	exon	65312101	65312255	.	+	.	ID=g16335.t2.exon7;Parent=g16335.t2
HiC_scaffold_6	AUGUSTUS	CDS	65312101	65312255	1.0	+	2	ID=g16335.t1.CDS7;Parent=g16335.t1
HiC_scaffold_6	AUGUSTUS	CDS	65312101	65312255	1.0	+	2	ID=g16335.t2.CDS7;Parent=g16335.t2
HiC_scaffold_6	AUGUSTUS	intron	65312256	65337570	1.0	+	.	ID=g16335.t1.intron7;Parent=g16335.t1
HiC_scaffold_6	AUGUSTUS	intron	65312256	65337570	1.0	+	.	ID=g16335.t2.intron7;Parent=g16335.t2
HiC_scaffold_6	AUGUSTUS	exon	65337571	65337795	.	+	.	ID=g16335.t1.exon8;Parent=g16335.t1
HiC_scaffold_6	AUGUSTUS	exon	65337571	65337795	.	+	.	ID=g16335.t2.exon8;Parent=g16335.t2
HiC_scaffold_6	AUGUSTUS	CDS	65337571	65337795	1.0	+	0	ID=g16335.t1.CDS8;Parent=g16335.t1
HiC_scaffold_6	AUGUSTUS	CDS	65337571	65337795	1.0	+	0	ID=g16335.t2.CDS8;Parent=g16335.t2
HiC_scaffold_6	AUGUSTUS	stop_codon	65337793	65337795	.	+	0	ID=g16335.t1.stop1;Parent=g16335.t1
HiC_scaffold_6	AUGUSTUS	stop_codon	65337793	65337795	.	+	0	ID=g16335.t2.stop1;Parent=g16335.t2
HiC_scaffold_6	AUGUSTUS	stop_codon	65435717	65435719	.	-	0	ID=g16336.t1.stop1;Parent=g16336.t1
HiC_scaffold_6	AUGUSTUS	exon	65435717	65435880	.	-	.	ID=g16336.t1.exon1;Parent=g16336.t1
HiC_scaffold_6	AUGUSTUS	CDS	65435717	65435880	1.0	-	2	ID=g16336.t1.CDS1;Parent=g16336.t1
HiC_scaffold_6	AUGUSTUS	gene	65435717	65599581	.	-	.	ID=g16336
HiC_scaffold_6	AUGUSTUS	mRNA	65435717	65599581	0.37	-	.	ID=g16336.t1;Parent=g16336;em_target=9707.XP_004397988.1;em_score=1723.0;em_evalue=0.0;em_tcov=.;em_OGs=28IUA@1|root,2QR5U@2759|Eukaryota,38B48@33154|Opisthokonta,3BFTI@33208|Metazoa,3E4HD@33213|Bilateria,48R6U@7711|Chordata,491UF@7742|Vertebrata,3JDP0@40674|Mammalia,3EKIH@33554|Carnivora;em_COG_cat=S;em_desc=Centrosomal protein;em_max_annot_lvl=33208|Metazoa;em_Preferred_name=CEP85L;em_KEGG_ko=ko:K16766;em_BRITE=ko00000,ko03036;em_GOs=GO:0005575,GO:0005622,GO:0005623,GO:0005813,GO:0005815,GO:0005856,GO:0015630,GO:0043226,GO:0043228,GO:0043229,GO:0043232,GO:0044422,GO:0044424,GO:0044430,GO:0044446,GO:0044464
HiC_scaffold_6	AUGUSTUS	intron	65435881	65441228	1.0	-	.	ID=g16336.t1.intron1;Parent=g16336.t1
HiC_scaffold_6	AUGUSTUS	exon	65441229	65441460	.	-	.	ID=g16336.t1.exon2;Parent=g16336.t1
HiC_scaffold_6	AUGUSTUS	CDS	65441229	65441460	1.0	-	0	ID=g16336.t1.CDS2;Parent=g16336.t1
HiC_scaffold_6	AUGUSTUS	intron	65441461	65443303	1.0	-	.	ID=g16336.t1.intron2;Parent=g16336.t1
HiC_scaffold_6	AUGUSTUS	exon	65443304	65443411	.	-	.	ID=g16336.t1.exon3;Parent=g16336.t1
HiC_scaffold_6	AUGUSTUS	CDS	65443304	65443411	1.0	-	0	ID=g16336.t1.CDS3;Parent=g16336.t1
HiC_scaffold_6	AUGUSTUS	intron	65443412	65459078	1.0	-	.	ID=g16336.t1.intron3;Parent=g16336.t1
HiC_scaffold_6	AUGUSTUS	exon	65459079	65459129	.	-	.	ID=g16336.t1.exon4;Parent=g16336.t1
HiC_scaffold_6	AUGUSTUS	CDS	65459079	65459129	1.0	-	0	ID=g16336.t1.CDS4;Parent=g16336.t1
HiC_scaffold_6	AUGUSTUS	intron	65459130	65459626	1.0	-	.	ID=g16336.t1.intron4;Parent=g16336.t1
HiC_scaffold_6	AUGUSTUS	exon	65459627	65459744	.	-	.	ID=g16336.t1.exon5;Parent=g16336.t1
HiC_scaffold_6	AUGUSTUS	CDS	65459627	65459744	1.0	-	1	ID=g16336.t1.CDS5;Parent=g16336.t1
HiC_scaffold_6	AUGUSTUS	intron	65459745	65463196	1.0	-	.	ID=g16336.t1.intron5;Parent=g16336.t1
HiC_scaffold_6	AUGUSTUS	exon	65463197	65463351	.	-	.	ID=g16336.t1.exon6;Parent=g16336.t1
HiC_scaffold_6	AUGUSTUS	CDS	65463197	65463351	1.0	-	0	ID=g16336.t1.CDS6;Parent=g16336.t1
HiC_scaffold_6	AUGUSTUS	intron	65463352	65465520	1.0	-	.	ID=g16336.t1.intron6;Parent=g16336.t1
HiC_scaffold_6	AUGUSTUS	exon	65465521	65465673	.	-	.	ID=g16336.t1.exon7;Parent=g16336.t1
HiC_scaffold_6	AUGUSTUS	CDS	65465521	65465673	1.0	-	0	ID=g16336.t1.CDS7;Parent=g16336.t1
HiC_scaffold_6	AUGUSTUS	intron	65465674	65473610	1.0	-	.	ID=g16336.t1.intron7;Parent=g16336.t1
HiC_scaffold_6	AUGUSTUS	exon	65473611	65473790	.	-	.	ID=g16336.t1.exon8;Parent=g16336.t1
HiC_scaffold_6	AUGUSTUS	CDS	65473611	65473790	1.0	-	0	ID=g16336.t1.CDS8;Parent=g16336.t1
HiC_scaffold_6	AUGUSTUS	intron	65473791	65494426	1.0	-	.	ID=g16336.t1.intron8;Parent=g16336.t1
HiC_scaffold_6	AUGUSTUS	exon	65494427	65494544	.	-	.	ID=g16336.t1.exon9;Parent=g16336.t1
HiC_scaffold_6	AUGUSTUS	CDS	65494427	65494544	1.0	-	1	ID=g16336.t1.CDS9;Parent=g16336.t1
HiC_scaffold_6	AUGUSTUS	intron	65494545	65508900	1.0	-	.	ID=g16336.t1.intron9;Parent=g16336.t1
HiC_scaffold_6	AUGUSTUS	exon	65508901	65509022	.	-	.	ID=g16336.t1.exon10;Parent=g16336.t1
HiC_scaffold_6	AUGUSTUS	CDS	65508901	65509022	1.0	-	0	ID=g16336.t1.CDS10;Parent=g16336.t1
HiC_scaffold_6	AUGUSTUS	intron	65509023	65544558	0.37	-	.	ID=g16336.t1.intron10;Parent=g16336.t1
HiC_scaffold_6	AUGUSTUS	exon	65544559	65545346	.	-	.	ID=g16336.t1.exon11;Parent=g16336.t1
HiC_scaffold_6	AUGUSTUS	CDS	65544559	65545346	0.53	-	2	ID=g16336.t1.CDS11;Parent=g16336.t1
HiC_scaffold_6	AUGUSTUS	intron	65545347	65575082	1.0	-	.	ID=g16336.t1.intron11;Parent=g16336.t1
HiC_scaffold_6	AUGUSTUS	exon	65575083	65575244	.	-	.	ID=g16336.t1.exon12;Parent=g16336.t1
HiC_scaffold_6	AUGUSTUS	CDS	65575083	65575244	1.0	-	2	ID=g16336.t1.CDS12;Parent=g16336.t1
HiC_scaffold_6	AUGUSTUS	intron	65575245	65599508	1.0	-	.	ID=g16336.t1.intron12;Parent=g16336.t1
HiC_scaffold_6	AUGUSTUS	exon	65599509	65599581	.	-	.	ID=g16336.t1.exon13;Parent=g16336.t1
HiC_scaffold_6	AUGUSTUS	CDS	65599509	65599581	1.0	-	0	ID=g16336.t1.CDS13;Parent=g16336.t1
HiC_scaffold_6	AUGUSTUS	start_codon	65599579	65599581	.	-	0	ID=g16336.t1.start1;Parent=g16336.t1
HiC_scaffold_6	AUGUSTUS	start_codon	65796220	65796222	.	+	0	ID=g16337.t1.start1;Parent=g16337.t1
HiC_scaffold_6	AUGUSTUS	exon	65796220	65796328	.	+	.	ID=g16337.t1.exon1;Parent=g16337.t1
HiC_scaffold_6	AUGUSTUS	CDS	65796220	65796328	1.0	+	0	ID=g16337.t1.CDS1;Parent=g16337.t1
HiC_scaffold_6	AUGUSTUS	gene	65796220	65807868	.	+	.	ID=g16337
HiC_scaffold_6	AUGUSTUS	mRNA	65796220	65807868	1.0	+	.	ID=g16337.t1;Parent=g16337;em_target=10036.XP_005073354.1;em_score=460.9;em_evalue=1.7e-141;em_tcov=.;em_OGs=COG5137@1|root,KOG3265@2759|Eukaryota,3991X@33154|Opisthokonta,3BEHI@33208|Metazoa,3CSSP@33213|Bilateria,485JG@7711|Chordata,494TP@7742|Vertebrata,3JFFF@40674|Mammalia,35DY4@314146|Euarchontoglires,4PV5M@9989|Rodentia;em_COG_cat=K;em_desc=Histone chaperone;em_max_annot_lvl=33208|Metazoa;em_Preferred_name=ASF1A;em_KEGG_ko=ko:K10753;em_BRITE=ko00000,ko03036;em_PFAMs=ASF1_hist_chap;em_GOs=GO:0000003,GO:0000122,GO:0000228,GO:0000785,GO:0000790,GO:0001085,GO:0001103,GO:0001503,GO:0001649,GO:0003006,GO:0003674,GO:0003682,GO:0005488,GO:0005515,GO:0005575,GO:0005622,GO:0005623,GO:0005634,GO:0005654,GO:0005694,GO:0005700,GO:0006139,GO:0006259,GO:0006260,GO:0006281,GO:0006323,GO:0006325,GO:0006333,GO:0006334,GO:0006335,GO:0006336,GO:0006355,GO:0006357,GO:0006725,GO:0006807,GO:0006950,GO:0006974,GO:0006996,GO:0007275,GO:0007276,GO:0007281,GO:0007283,GO:0007292,GO:0007610,GO:0008134,GO:0008150,GO:0008152,GO:0008593,GO:0009058,GO:0009059,GO:0009791,GO:0009889,GO:0009890,GO:0009891,GO:0009892,GO:0009893,GO:0009966,GO:0009968,GO:0009987,GO:0010468,GO:0010556,GO:0010557,GO:0010558,GO:0010604,GO:0010605,GO:0010628,GO:0010629,GO:0010639,GO:0010646,GO:0010648,GO:0016043,GO:0017053,GO:0018991,GO:0019098,GO:0019219,GO:0019222,GO:0019953,GO:0022412,GO:0022414,GO:0022607,GO:0023051,GO:0023057,GO:0030154,GO:0031323,GO:0031324,GO:0031325,GO:0031326,GO:0031327,GO:0031328,GO:0031497,GO:0031935,GO:0031936,GO:0031974,GO:0031981,GO:0032501,GO:0032502,GO:0032504,GO:0032991,GO:0033043,GO:0033044,GO:0033554,GO:0034622,GO:0034641,GO:0034645,GO:0034723,GO:0034724,GO:0034728,GO:0035059,GO:0040029,GO:0042393,GO:0042692,GO:0043170,GO:0043226,GO:0043227,GO:0043228,GO:0043229,GO:0043231,GO:0043232,GO:0043233,GO:0043484,GO:0043933,GO:0044085,GO:0044237,GO:0044238,GO:0044249,GO:0044260,GO:0044422,GO:0044424,GO:0044427,GO:0044428,GO:0044446,GO:0044454,GO:0044464,GO:0044703,GO:0044706,GO:0045746,GO:0045815,GO:0045892,GO:0045893,GO:0045934,GO:0045935,GO:0046483,GO:0048024,GO:0048232,GO:0048468,GO:0048477,GO:0048518,GO:0048519,GO:0048522,GO:0048523,GO:0048583,GO:0048585,GO:0048609,GO:0048856,GO:0048869,GO:0050684,GO:0050789,GO:0050794,GO:0050896,GO:0051128,GO:0051129,GO:0051171,GO:0051172,GO:0051173,GO:0051252,GO:0051253,GO:0051254,GO:0051276,GO:0051704,GO:0051716,GO:0060255,GO:0060378,GO:0060968,GO:0060969,GO:0061061,GO:0065003,GO:0065004,GO:0065007,GO:0065008,GO:0070013,GO:0070491,GO:0071103,GO:0071704,GO:0071824,GO:0071840,GO:0080090,GO:0090304,GO:1901360,GO:1901576,GO:1902275,GO:1902679,GO:1902680,GO:1903311,GO:1903506,GO:1903507,GO:1903508,GO:1905268,GO:2000112,GO:2000113,GO:2001141,GO:2001251
HiC_scaffold_6	AUGUSTUS	intron	65796329	65802211	1.0	+	.	ID=g16337.t1.intron1;Parent=g16337.t1
HiC_scaffold_6	AUGUSTUS	exon	65802212	65802327	.	+	.	ID=g16337.t1.exon2;Parent=g16337.t1
HiC_scaffold_6	AUGUSTUS	CDS	65802212	65802327	1.0	+	2	ID=g16337.t1.CDS2;Parent=g16337.t1
HiC_scaffold_6	AUGUSTUS	intron	65802328	65806358	1.0	+	.	ID=g16337.t1.intron2;Parent=g16337.t1
HiC_scaffold_6	AUGUSTUS	exon	65806359	65806535	.	+	.	ID=g16337.t1.exon3;Parent=g16337.t1
HiC_scaffold_6	AUGUSTUS	CDS	65806359	65806535	1.0	+	0	ID=g16337.t1.CDS3;Parent=g16337.t1
HiC_scaffold_6	AUGUSTUS	intron	65806536	65807655	1.0	+	.	ID=g16337.t1.intron3;Parent=g16337.t1
HiC_scaffold_6	AUGUSTUS	exon	65807656	65807868	.	+	.	ID=g16337.t1.exon4;Parent=g16337.t1
HiC_scaffold_6	AUGUSTUS	CDS	65807656	65807868	1.0	+	0	ID=g16337.t1.CDS4;Parent=g16337.t1
HiC_scaffold_6	AUGUSTUS	stop_codon	65807866	65807868	.	+	0	ID=g16337.t1.stop1;Parent=g16337.t1
HiC_scaffold_6	AUGUSTUS	stop_codon	65811490	65811492	.	-	0	ID=g16338.t1.stop1;Parent=g16338.t1
HiC_scaffold_6	AUGUSTUS	exon	65811490	65811635	.	-	.	ID=g16338.t1.exon1;Parent=g16338.t1
HiC_scaffold_6	AUGUSTUS	CDS	65811490	65811635	0.75	-	2	ID=g16338.t1.CDS1;Parent=g16338.t1
HiC_scaffold_6	AUGUSTUS	gene	65811490	65828584	.	-	.	ID=g16338
HiC_scaffold_6	AUGUSTUS	mRNA	65811490	65828584	0.75	-	.	ID=g16338.t1;Parent=g16338;em_target=9707.XP_004397986.1;em_score=856.0;em_evalue=1.1e-260;em_tcov=.;em_OGs=COG1241@1|root,KOG0477@2759|Eukaryota,38HAP@33154|Opisthokonta,3BASV@33208|Metazoa,3CTTX@33213|Bilateria,484XB@7711|Chordata,48XA1@7742|Vertebrata,3J7AR@40674|Mammalia,3EEMB@33554|Carnivora;em_COG_cat=L;em_desc=Minichromosome maintenance 9 homologous recombination repair factor;em_max_annot_lvl=33208|Metazoa;em_Preferred_name=MCM9;em_EC=3.6.4.12;em_KEGG_ko=ko:K10738,ko:K16766,ko:K18078;em_BRITE=ko00000,ko01000,ko01009,ko03032,ko03036;em_PFAMs=MCM,MCM_OB;em_GOs=GO:0000003,GO:0000724,GO:0000725,GO:0005575,GO:0005622,GO:0005623,GO:0005634,GO:0006139,GO:0006259,GO:0006281,GO:0006302,GO:0006310,GO:0006725,GO:0006807,GO:0006950,GO:0006974,GO:0007276,GO:0007292,GO:0008150,GO:0008152,GO:0009987,GO:0019953,GO:0022414,GO:0032501,GO:0032504,GO:0032991,GO:0033554,GO:0034641,GO:0042555,GO:0043170,GO:0043226,GO:0043227,GO:0043229,GO:0043231,GO:0044237,GO:0044238,GO:0044260,GO:0044424,GO:0044464,GO:0044703,GO:0046483,GO:0048609,GO:0050896,GO:0051704,GO:0051716,GO:0071704,GO:0090304,GO:0097362,GO:1901360
HiC_scaffold_6	AUGUSTUS	intron	65811636	65813238	1.0	-	.	ID=g16338.t1.intron1;Parent=g16338.t1
HiC_scaffold_6	AUGUSTUS	exon	65813239	65813364	.	-	.	ID=g16338.t1.exon2;Parent=g16338.t1
HiC_scaffold_6	AUGUSTUS	CDS	65813239	65813364	1.0	-	2	ID=g16338.t1.CDS2;Parent=g16338.t1
HiC_scaffold_6	AUGUSTUS	intron	65813365	65817692	1.0	-	.	ID=g16338.t1.intron2;Parent=g16338.t1
HiC_scaffold_6	AUGUSTUS	exon	65817693	65817893	.	-	.	ID=g16338.t1.exon3;Parent=g16338.t1
HiC_scaffold_6	AUGUSTUS	CDS	65817693	65817893	1.0	-	2	ID=g16338.t1.CDS3;Parent=g16338.t1
HiC_scaffold_6	AUGUSTUS	intron	65817894	65823649	1.0	-	.	ID=g16338.t1.intron3;Parent=g16338.t1
HiC_scaffold_6	AUGUSTUS	exon	65823650	65823731	.	-	.	ID=g16338.t1.exon4;Parent=g16338.t1
HiC_scaffold_6	AUGUSTUS	CDS	65823650	65823731	1.0	-	0	ID=g16338.t1.CDS4;Parent=g16338.t1
HiC_scaffold_6	AUGUSTUS	intron	65823732	65824934	1.0	-	.	ID=g16338.t1.intron4;Parent=g16338.t1
HiC_scaffold_6	AUGUSTUS	exon	65824935	65825251	.	-	.	ID=g16338.t1.exon5;Parent=g16338.t1
HiC_scaffold_6	AUGUSTUS	CDS	65824935	65825251	1.0	-	2	ID=g16338.t1.CDS5;Parent=g16338.t1
HiC_scaffold_6	AUGUSTUS	intron	65825252	65828280	1.0	-	.	ID=g16338.t1.intron5;Parent=g16338.t1
HiC_scaffold_6	AUGUSTUS	exon	65828281	65828584	.	-	.	ID=g16338.t1.exon6;Parent=g16338.t1
HiC_scaffold_6	AUGUSTUS	CDS	65828281	65828584	1.0	-	0	ID=g16338.t1.CDS6;Parent=g16338.t1
HiC_scaffold_6	AUGUSTUS	start_codon	65828582	65828584	.	-	0	ID=g16338.t1.start1;Parent=g16338.t1
HiC_scaffold_6	AUGUSTUS	stop_codon	65859933	65859935	.	-	0	ID=g16339.t2.stop1;Parent=g16339.t2
HiC_scaffold_6	AUGUSTUS	exon	65859933	65860120	.	-	.	ID=g16339.t2.exon1;Parent=g16339.t2
HiC_scaffold_6	AUGUSTUS	CDS	65859933	65860120	1.0	-	2	ID=g16339.t2.CDS1;Parent=g16339.t2
HiC_scaffold_6	AUGUSTUS	gene	65859933	65967769	.	-	.	ID=g16339
HiC_scaffold_6	AUGUSTUS	mRNA	65859933	65967769	1.0	-	.	ID=g16339.t2;Parent=g16339;em_target=9646.ENSAMEP00000003849;em_score=1682.0;em_evalue=0.0;em_tcov=.;em_OGs=28YSA@1|root,2R5KC@2759|Eukaryota,39N88@33154|Opisthokonta,3BFB5@33208|Metazoa,3CXRS@33213|Bilateria,483Z4@7711|Chordata,492FF@7742|Vertebrata,3JEQC@40674|Mammalia,3EHY2@33554|Carnivora;em_COG_cat=S;em_desc=Family with sequence similarity 184 member A;em_max_annot_lvl=33208|Metazoa;em_Preferred_name=FAM184A;em_PFAMs=FAM184
HiC_scaffold_6	AUGUSTUS	intron	65860121	65864021	1.0	-	.	ID=g16339.t2.intron1;Parent=g16339.t2
HiC_scaffold_6	GeneMark.hmm3	stop_codon	65864002	65864004	.	-	0	ID=g16339.t3.stop1;Parent=g16339.t3
HiC_scaffold_6	GeneMark.hmm3	CDS	65864002	65864175	.	-	0	ID=g16339.t3.CDS1;Parent=g16339.t3
HiC_scaffold_6	GeneMark.hmm3	exon	65864002	65864175	.	-	0	ID=g16339.t3.exon1;Parent=g16339.t3
HiC_scaffold_6	GeneMark.hmm3	mRNA	65864002	65921800	.	-	.	ID=g16339.t3;Parent=g16339;em_target=9668.ENSMPUP00000014287;em_score=1215.8;em_evalue=0.0;em_tcov=.;em_OGs=28YSA@1|root,2R5KC@2759|Eukaryota,39N88@33154|Opisthokonta,3BFB5@33208|Metazoa,3CXRS@33213|Bilateria,483Z4@7711|Chordata,492FF@7742|Vertebrata,3JEQC@40674|Mammalia,3EHY2@33554|Carnivora;em_COG_cat=S;em_desc=Family with sequence similarity 184 member A;em_max_annot_lvl=33208|Metazoa;em_Preferred_name=FAM184A;em_PFAMs=FAM184
HiC_scaffold_6	AUGUSTUS	exon	65864022	65864175	.	-	.	ID=g16339.t2.exon2;Parent=g16339.t2
HiC_scaffold_6	AUGUSTUS	CDS	65864022	65864175	1.0	-	0	ID=g16339.t2.CDS2;Parent=g16339.t2
HiC_scaffold_6	GeneMark.hmm3	intron	65864176	65869227	.	-	0	ID=g16339.t3.intron1;Parent=g16339.t3
HiC_scaffold_6	AUGUSTUS	intron	65864176	65869227	1.0	-	.	ID=g16339.t2.intron2;Parent=g16339.t2
HiC_scaffold_6	AUGUSTUS	exon	65869228	65869440	.	-	.	ID=g16339.t2.exon3;Parent=g16339.t2
HiC_scaffold_6	GeneMark.hmm3	CDS	65869228	65869440	.	-	0	ID=g16339.t3.CDS2;Parent=g16339.t3
HiC_scaffold_6	GeneMark.hmm3	exon	65869228	65869440	.	-	0	ID=g16339.t3.exon2;Parent=g16339.t3
HiC_scaffold_6	AUGUSTUS	CDS	65869228	65869440	1.0	-	0	ID=g16339.t2.CDS3;Parent=g16339.t2
HiC_scaffold_6	GeneMark.hmm3	intron	65869441	65887216	.	-	0	ID=g16339.t3.intron2;Parent=g16339.t3
HiC_scaffold_6	AUGUSTUS	intron	65869441	65887216	1.0	-	.	ID=g16339.t2.intron3;Parent=g16339.t2
HiC_scaffold_6	GeneMark.hmm3	CDS	65887217	65887285	.	-	0	ID=g16339.t3.CDS3;Parent=g16339.t3
HiC_scaffold_6	GeneMark.hmm3	exon	65887217	65887285	.	-	0	ID=g16339.t3.exon3;Parent=g16339.t3
HiC_scaffold_6	AUGUSTUS	exon	65887217	65887367	.	-	.	ID=g16339.t2.exon4;Parent=g16339.t2
HiC_scaffold_6	AUGUSTUS	CDS	65887217	65887367	1.0	-	1	ID=g16339.t2.CDS4;Parent=g16339.t2
HiC_scaffold_6	GeneMark.hmm3	intron	65887286	65895839	.	-	0	ID=g16339.t3.intron3;Parent=g16339.t3
HiC_scaffold_6	AUGUSTUS	intron	65887368	65887820	1.0	-	.	ID=g16339.t2.intron4;Parent=g16339.t2
HiC_scaffold_6	AUGUSTUS	exon	65887821	65887942	.	-	.	ID=g16339.t2.exon5;Parent=g16339.t2
HiC_scaffold_6	AUGUSTUS	CDS	65887821	65887942	1.0	-	0	ID=g16339.t2.CDS5;Parent=g16339.t2
HiC_scaffold_6	AUGUSTUS	intron	65887943	65895839	1.0	-	.	ID=g16339.t2.intron5;Parent=g16339.t2
HiC_scaffold_6	AUGUSTUS	exon	65895840	65896001	.	-	.	ID=g16339.t2.exon6;Parent=g16339.t2
HiC_scaffold_6	GeneMark.hmm3	CDS	65895840	65896001	.	-	0	ID=g16339.t3.CDS4;Parent=g16339.t3
HiC_scaffold_6	GeneMark.hmm3	exon	65895840	65896001	.	-	0	ID=g16339.t3.exon4;Parent=g16339.t3
HiC_scaffold_6	AUGUSTUS	CDS	65895840	65896001	1.0	-	0	ID=g16339.t2.CDS6;Parent=g16339.t2
HiC_scaffold_6	AUGUSTUS	intron	65896002	65905511	1.0	-	.	ID=g16339.t2.intron6;Parent=g16339.t2
HiC_scaffold_6	GeneMark.hmm3	intron	65896002	65916016	.	-	0	ID=g16339.t3.intron4;Parent=g16339.t3
HiC_scaffold_6	AUGUSTUS	exon	65905512	65905634	.	-	.	ID=g16339.t2.exon7;Parent=g16339.t2
HiC_scaffold_6	AUGUSTUS	CDS	65905512	65905634	1.0	-	0	ID=g16339.t2.CDS7;Parent=g16339.t2
HiC_scaffold_6	AUGUSTUS	intron	65905635	65916016	1.0	-	.	ID=g16339.t2.intron7;Parent=g16339.t2
HiC_scaffold_6	AUGUSTUS	exon	65916017	65916214	.	-	.	ID=g16339.t2.exon8;Parent=g16339.t2
HiC_scaffold_6	GeneMark.hmm3	CDS	65916017	65916214	.	-	0	ID=g16339.t3.CDS5;Parent=g16339.t3
HiC_scaffold_6	GeneMark.hmm3	exon	65916017	65916214	.	-	0	ID=g16339.t3.exon5;Parent=g16339.t3
HiC_scaffold_6	AUGUSTUS	CDS	65916017	65916214	1.0	-	0	ID=g16339.t2.CDS8;Parent=g16339.t2
HiC_scaffold_6	GeneMark.hmm3	intron	65916215	65918553	.	-	0	ID=g16339.t3.intron5;Parent=g16339.t3
HiC_scaffold_6	AUGUSTUS	intron	65916215	65918553	1.0	-	.	ID=g16339.t2.intron8;Parent=g16339.t2
HiC_scaffold_6	AUGUSTUS	exon	65918554	65918735	.	-	.	ID=g16339.t2.exon9;Parent=g16339.t2
HiC_scaffold_6	GeneMark.hmm3	CDS	65918554	65918735	.	-	2	ID=g16339.t3.CDS6;Parent=g16339.t3
HiC_scaffold_6	GeneMark.hmm3	exon	65918554	65918735	.	-	2	ID=g16339.t3.exon6;Parent=g16339.t3
HiC_scaffold_6	AUGUSTUS	CDS	65918554	65918735	1.0	-	2	ID=g16339.t2.CDS9;Parent=g16339.t2
HiC_scaffold_6	GeneMark.hmm3	intron	65918736	65920111	.	-	1	ID=g16339.t3.intron6;Parent=g16339.t3
HiC_scaffold_6	AUGUSTUS	intron	65918736	65920111	1.0	-	.	ID=g16339.t2.intron9;Parent=g16339.t2
HiC_scaffold_6	AUGUSTUS	exon	65920112	65920247	.	-	.	ID=g16339.t2.exon10;Parent=g16339.t2
HiC_scaffold_6	GeneMark.hmm3	CDS	65920112	65920247	.	-	0	ID=g16339.t3.CDS7;Parent=g16339.t3
HiC_scaffold_6	GeneMark.hmm3	exon	65920112	65920247	.	-	0	ID=g16339.t3.exon7;Parent=g16339.t3
HiC_scaffold_6	AUGUSTUS	CDS	65920112	65920247	1.0	-	0	ID=g16339.t2.CDS10;Parent=g16339.t2
HiC_scaffold_6	GeneMark.hmm3	intron	65920248	65920939	.	-	0	ID=g16339.t3.intron7;Parent=g16339.t3
HiC_scaffold_6	AUGUSTUS	intron	65920248	65920939	1.0	-	.	ID=g16339.t2.intron10;Parent=g16339.t2
HiC_scaffold_6	AUGUSTUS	exon	65920940	65921794	.	-	.	ID=g16339.t2.exon11;Parent=g16339.t2
HiC_scaffold_6	AUGUSTUS	CDS	65920940	65921794	1.0	-	0	ID=g16339.t2.CDS11;Parent=g16339.t2
HiC_scaffold_6	GeneMark.hmm3	CDS	65920940	65921800	.	-	0	ID=g16339.t3.CDS8;Parent=g16339.t3
HiC_scaffold_6	GeneMark.hmm3	exon	65920940	65921800	.	-	0	ID=g16339.t3.exon8;Parent=g16339.t3
HiC_scaffold_6	AUGUSTUS	intron	65921795	65967610	1.0	-	.	ID=g16339.t2.intron11;Parent=g16339.t2
HiC_scaffold_6	GeneMark.hmm3	start_codon	65921798	65921800	.	-	0	ID=g16339.t3.start1;Parent=g16339.t3
HiC_scaffold_6	AUGUSTUS	stop_codon	65967398	65967400	.	-	0	ID=g16339.t1.stop1;Parent=g16339.t1
HiC_scaffold_6	AUGUSTUS	exon	65967398	65967769	.	-	.	ID=g16339.t1.exon1;Parent=g16339.t1
HiC_scaffold_6	AUGUSTUS	mRNA	65967398	65967769	1.0	-	.	ID=g16339.t1;Parent=g16339;em_target=9940.ENSOARP00000009095;em_score=97.5;em_evalue=2.6e-30;em_tcov=.;em_OGs=28YSA@1|root,2R5KC@2759|Eukaryota,39N88@33154|Opisthokonta,3BFB5@33208|Metazoa,3CXRS@33213|Bilateria,483Z4@7711|Chordata,492FF@7742|Vertebrata,3JEQC@40674|Mammalia,4J747@91561|Cetartiodactyla;em_COG_cat=S;em_desc=Family with sequence similarity 184, member A;em_max_annot_lvl=33208|Metazoa;em_Preferred_name=FAM184A;em_PFAMs=FAM184
HiC_scaffold_6	AUGUSTUS	CDS	65967398	65967769	1.0	-	0	ID=g16339.t1.CDS1;Parent=g16339.t1
HiC_scaffold_6	AUGUSTUS	exon	65967611	65967769	.	-	.	ID=g16339.t2.exon12;Parent=g16339.t2
HiC_scaffold_6	AUGUSTUS	CDS	65967611	65967769	1.0	-	0	ID=g16339.t2.CDS12;Parent=g16339.t2
HiC_scaffold_6	AUGUSTUS	start_codon	65967767	65967769	.	-	0	ID=g16339.t1.start1;Parent=g16339.t1
HiC_scaffold_6	AUGUSTUS	start_codon	65967767	65967769	.	-	0	ID=g16339.t2.start1;Parent=g16339.t2
HiC_scaffold_6	AUGUSTUS	stop_codon	66069246	66069248	.	-	0	ID=g16340.t1.stop1;Parent=g16340.t1
HiC_scaffold_6	gmst	stop_codon	66069246	66069248	258.402122	-	0	ID=g16340.t2.stop1;Parent=g16340.t2
HiC_scaffold_6	AUGUSTUS	exon	66069246	66069372	.	-	.	ID=g16340.t1.exon1;Parent=g16340.t1
HiC_scaffold_6	AUGUSTUS	CDS	66069246	66069372	1.0	-	1	ID=g16340.t1.CDS1;Parent=g16340.t1
HiC_scaffold_6	gmst	CDS	66069246	66069372	258.402122	-	1	ID=g16340.t2.CDS1;Parent=g16340.t2
HiC_scaffold_6	gmst	exon	66069246	66069372	258.402122	-	1	ID=g16340.t2.exon1;Parent=g16340.t2
HiC_scaffold_6	AUGUSTUS	mRNA	66069246	66235905	0.96	-	.	ID=g16340.t1;Parent=g16340;em_target=9668.ENSMPUP00000014328;em_score=1516.7;em_evalue=0.0;em_tcov=.;em_OGs=KOG2204@1|root,KOG2204@2759|Eukaryota,3ANH5@33154|Opisthokonta,3BBWB@33208|Metazoa,3CRGF@33213|Bilateria,483N2@7711|Chordata,48XQB@7742|Vertebrata,3JD3S@40674|Mammalia,3EGDN@33554|Carnivora;em_COG_cat=G;em_desc=Belongs to the glycosyl hydrolase 47 family;em_max_annot_lvl=33208|Metazoa;em_Preferred_name=MAN1A1;em_EC=3.2.1.113;em_KEGG_ko=ko:K01230;em_KEGG_Pathway=ko00510,ko00513,ko01100,ko04141,map00510,map00513,map01100,map04141;em_KEGG_Module=M00073,M00074;em_KEGG_Reaction=R05982,R06722;em_BRITE=ko00000,ko00001,ko00002,ko01000,ko04131;em_CAZy=GH47;em_PFAMs=Glyco_hydro_47;em_GOs=GO:0000139,GO:0003674,GO:0003824,GO:0004553,GO:0004559,GO:0004571,GO:0005488,GO:0005509,GO:0005575,GO:0005622,GO:0005623,GO:0005737,GO:0005783,GO:0005793,GO:0005794,GO:0005829,GO:0006464,GO:0006491,GO:0006517,GO:0006807,GO:0008150,GO:0008152,GO:0009100,GO:0009987,GO:0012505,GO:0015923,GO:0015924,GO:0016020,GO:0016787,GO:0016798,GO:0019538,GO:0031090,GO:0031984,GO:0036211,GO:0036507,GO:0036508,GO:0043167,GO:0043169,GO:0043170,GO:0043226,GO:0043227,GO:0043229,GO:0043231,GO:0043412,GO:0044237,GO:0044238,GO:0044260,GO:0044267,GO:0044422,GO:0044424,GO:0044431,GO:0044444,GO:0044446,GO:0044464,GO:0046872,GO:0071704,GO:0098588,GO:0098791,GO:1901135,GO:1901564,GO:1904381
HiC_scaffold_6	AUGUSTUS	gene	66069246	66237297	.	-	.	ID=g16340
HiC_scaffold_6	gmst	mRNA	66069246	66237297	.	-	.	ID=g16340.t2;Parent=g16340;em_target=9601.ENSPPYP00000019001;em_score=1530.0;em_evalue=0.0;em_tcov=.;em_OGs=KOG2204@1|root,KOG2204@2759|Eukaryota,3ANH5@33154|Opisthokonta,3BBWB@33208|Metazoa,3CRGF@33213|Bilateria,483N2@7711|Chordata,48XQB@7742|Vertebrata,3JD3S@40674|Mammalia,3592B@314146|Euarchontoglires,4M7VU@9443|Primates,4N0F9@9604|Hominidae;em_COG_cat=G;em_desc=Glycosyl hydrolase family 47;em_max_annot_lvl=33208|Metazoa;em_Preferred_name=MAN1A1;em_EC=3.2.1.113;em_KEGG_ko=ko:K01230;em_KEGG_Pathway=ko00510,ko00513,ko01100,ko04141,map00510,map00513,map01100,map04141;em_KEGG_Module=M00073,M00074;em_KEGG_Reaction=R05982,R06722;em_BRITE=ko00000,ko00001,ko00002,ko01000,ko04131;em_CAZy=GH47;em_PFAMs=Glyco_hydro_47;em_GOs=GO:0000139,GO:0003674,GO:0003824,GO:0004553,GO:0004559,GO:0004571,GO:0005488,GO:0005509,GO:0005575,GO:0005622,GO:0005623,GO:0005737,GO:0005783,GO:0005793,GO:0005794,GO:0005829,GO:0006464,GO:0006491,GO:0006517,GO:0006807,GO:0008150,GO:0008152,GO:0009100,GO:0009987,GO:0012505,GO:0015923,GO:0015924,GO:0016020,GO:0016787,GO:0016798,GO:0019538,GO:0031090,GO:0031984,GO:0036211,GO:0036507,GO:0036508,GO:0043167,GO:0043169,GO:0043170,GO:0043226,GO:0043227,GO:0043229,GO:0043231,GO:0043412,GO:0044237,GO:0044238,GO:0044260,GO:0044267,GO:0044422,GO:0044424,GO:0044431,GO:0044444,GO:0044446,GO:0044464,GO:0046872,GO:0071704,GO:0098588,GO:0098791,GO:1901135,GO:1901564,GO:1904381
HiC_scaffold_6	AUGUSTUS	intron	66069373	66069753	1.0	-	.	ID=g16340.t1.intron1;Parent=g16340.t1
HiC_scaffold_6	gmst	intron	66069373	66069753	258.402122	-	0	ID=g16340.t2.intron1;Parent=g16340.t2
HiC_scaffold_6	AUGUSTUS	exon	66069754	66069869	.	-	.	ID=g16340.t1.exon2;Parent=g16340.t1
HiC_scaffold_6	AUGUSTUS	CDS	66069754	66069869	1.0	-	0	ID=g16340.t1.CDS2;Parent=g16340.t1
HiC_scaffold_6	gmst	CDS	66069754	66069869	258.402122	-	0	ID=g16340.t2.CDS2;Parent=g16340.t2
HiC_scaffold_6	gmst	exon	66069754	66069869	258.402122	-	0	ID=g16340.t2.exon2;Parent=g16340.t2
HiC_scaffold_6	AUGUSTUS	intron	66069870	66079397	1.0	-	.	ID=g16340.t1.intron2;Parent=g16340.t1
HiC_scaffold_6	gmst	intron	66069870	66079397	258.402122	-	0	ID=g16340.t2.intron2;Parent=g16340.t2
HiC_scaffold_6	AUGUSTUS	exon	66079398	66079570	.	-	.	ID=g16340.t1.exon3;Parent=g16340.t1
HiC_scaffold_6	AUGUSTUS	CDS	66079398	66079570	1.0	-	2	ID=g16340.t1.CDS3;Parent=g16340.t1
HiC_scaffold_6	gmst	CDS	66079398	66079570	258.402122	-	2	ID=g16340.t2.CDS3;Parent=g16340.t2
HiC_scaffold_6	gmst	exon	66079398	66079570	258.402122	-	2	ID=g16340.t2.exon3;Parent=g16340.t2
HiC_scaffold_6	AUGUSTUS	intron	66079571	66080332	1.0	-	.	ID=g16340.t1.intron3;Parent=g16340.t1
HiC_scaffold_6	gmst	intron	66079571	66080332	258.402122	-	0	ID=g16340.t2.intron3;Parent=g16340.t2
HiC_scaffold_6	AUGUSTUS	exon	66080333	66080552	.	-	.	ID=g16340.t1.exon4;Parent=g16340.t1
HiC_scaffold_6	AUGUSTUS	CDS	66080333	66080552	1.0	-	0	ID=g16340.t1.CDS4;Parent=g16340.t1
HiC_scaffold_6	gmst	CDS	66080333	66080552	258.402122	-	0	ID=g16340.t2.CDS4;Parent=g16340.t2
HiC_scaffold_6	gmst	exon	66080333	66080552	258.402122	-	0	ID=g16340.t2.exon4;Parent=g16340.t2
HiC_scaffold_6	AUGUSTUS	intron	66080553	66085814	1.0	-	.	ID=g16340.t1.intron4;Parent=g16340.t1
HiC_scaffold_6	gmst	intron	66080553	66085814	258.402122	-	0	ID=g16340.t2.intron4;Parent=g16340.t2
HiC_scaffold_6	AUGUSTUS	exon	66085815	66085930	.	-	.	ID=g16340.t1.exon5;Parent=g16340.t1
HiC_scaffold_6	AUGUSTUS	CDS	66085815	66085930	1.0	-	2	ID=g16340.t1.CDS5;Parent=g16340.t1
HiC_scaffold_6	gmst	CDS	66085815	66085930	258.402122	-	2	ID=g16340.t2.CDS5;Parent=g16340.t2
HiC_scaffold_6	gmst	exon	66085815	66085930	258.402122	-	2	ID=g16340.t2.exon5;Parent=g16340.t2
HiC_scaffold_6	AUGUSTUS	intron	66085931	66093376	1.0	-	.	ID=g16340.t1.intron5;Parent=g16340.t1
HiC_scaffold_6	gmst	intron	66085931	66093376	258.402122	-	0	ID=g16340.t2.intron5;Parent=g16340.t2
HiC_scaffold_6	AUGUSTUS	exon	66093377	66093470	.	-	.	ID=g16340.t1.exon6;Parent=g16340.t1
HiC_scaffold_6	AUGUSTUS	CDS	66093377	66093470	1.0	-	0	ID=g16340.t1.CDS6;Parent=g16340.t1
HiC_scaffold_6	gmst	CDS	66093377	66093470	258.402122	-	0	ID=g16340.t2.CDS6;Parent=g16340.t2
HiC_scaffold_6	gmst	exon	66093377	66093470	258.402122	-	0	ID=g16340.t2.exon6;Parent=g16340.t2
HiC_scaffold_6	AUGUSTUS	intron	66093471	66095344	1.0	-	.	ID=g16340.t1.intron6;Parent=g16340.t1
HiC_scaffold_6	gmst	intron	66093471	66095344	258.402122	-	0	ID=g16340.t2.intron6;Parent=g16340.t2
HiC_scaffold_6	AUGUSTUS	exon	66095345	66095468	.	-	.	ID=g16340.t1.exon7;Parent=g16340.t1
HiC_scaffold_6	AUGUSTUS	CDS	66095345	66095468	1.0	-	1	ID=g16340.t1.CDS7;Parent=g16340.t1
HiC_scaffold_6	gmst	CDS	66095345	66095468	258.402122	-	1	ID=g16340.t2.CDS7;Parent=g16340.t2
HiC_scaffold_6	gmst	exon	66095345	66095468	258.402122	-	1	ID=g16340.t2.exon7;Parent=g16340.t2
HiC_scaffold_6	AUGUSTUS	intron	66095469	66137353	1.0	-	.	ID=g16340.t1.intron7;Parent=g16340.t1
HiC_scaffold_6	gmst	intron	66095469	66137353	258.402122	-	0	ID=g16340.t2.intron7;Parent=g16340.t2
HiC_scaffold_6	AUGUSTUS	exon	66137354	66137448	.	-	.	ID=g16340.t1.exon8;Parent=g16340.t1
HiC_scaffold_6	AUGUSTUS	CDS	66137354	66137448	1.0	-	0	ID=g16340.t1.CDS8;Parent=g16340.t1
HiC_scaffold_6	gmst	CDS	66137354	66137448	258.402122	-	0	ID=g16340.t2.CDS8;Parent=g16340.t2
HiC_scaffold_6	gmst	exon	66137354	66137448	258.402122	-	0	ID=g16340.t2.exon8;Parent=g16340.t2
HiC_scaffold_6	AUGUSTUS	intron	66137449	66172986	1.0	-	.	ID=g16340.t1.intron8;Parent=g16340.t1
HiC_scaffold_6	gmst	intron	66137449	66172986	258.402122	-	0	ID=g16340.t2.intron8;Parent=g16340.t2
HiC_scaffold_6	AUGUSTUS	exon	66172987	66173067	.	-	.	ID=g16340.t1.exon9;Parent=g16340.t1
HiC_scaffold_6	AUGUSTUS	CDS	66172987	66173067	1.0	-	0	ID=g16340.t1.CDS9;Parent=g16340.t1
HiC_scaffold_6	gmst	CDS	66172987	66173067	258.402122	-	0	ID=g16340.t2.CDS9;Parent=g16340.t2
HiC_scaffold_6	gmst	exon	66172987	66173067	258.402122	-	0	ID=g16340.t2.exon9;Parent=g16340.t2
HiC_scaffold_6	AUGUSTUS	intron	66173068	66192107	1.0	-	.	ID=g16340.t1.intron9;Parent=g16340.t1
HiC_scaffold_6	gmst	intron	66173068	66192107	258.402122	-	0	ID=g16340.t2.intron9;Parent=g16340.t2
HiC_scaffold_6	AUGUSTUS	exon	66192108	66192223	.	-	.	ID=g16340.t1.exon10;Parent=g16340.t1
HiC_scaffold_6	AUGUSTUS	CDS	66192108	66192223	1.0	-	2	ID=g16340.t1.CDS10;Parent=g16340.t1
HiC_scaffold_6	gmst	CDS	66192108	66192223	258.402122	-	2	ID=g16340.t2.CDS10;Parent=g16340.t2
HiC_scaffold_6	gmst	exon	66192108	66192223	258.402122	-	2	ID=g16340.t2.exon10;Parent=g16340.t2
HiC_scaffold_6	AUGUSTUS	intron	66192224	66194515	1.0	-	.	ID=g16340.t1.intron10;Parent=g16340.t1
HiC_scaffold_6	gmst	intron	66192224	66194515	258.402122	-	0	ID=g16340.t2.intron10;Parent=g16340.t2
HiC_scaffold_6	AUGUSTUS	exon	66194516	66194612	.	-	.	ID=g16340.t1.exon11;Parent=g16340.t1
HiC_scaffold_6	AUGUSTUS	CDS	66194516	66194612	1.0	-	0	ID=g16340.t1.CDS11;Parent=g16340.t1
HiC_scaffold_6	gmst	CDS	66194516	66194612	258.402122	-	0	ID=g16340.t2.CDS11;Parent=g16340.t2
HiC_scaffold_6	gmst	exon	66194516	66194612	258.402122	-	0	ID=g16340.t2.exon11;Parent=g16340.t2
HiC_scaffold_6	AUGUSTUS	intron	66194613	66235284	1.0	-	.	ID=g16340.t1.intron11;Parent=g16340.t1
HiC_scaffold_6	gmst	intron	66194613	66235284	258.402122	-	0	ID=g16340.t2.intron11;Parent=g16340.t2
HiC_scaffold_6	AUGUSTUS	exon	66235285	66235905	.	-	.	ID=g16340.t1.exon12;Parent=g16340.t1
HiC_scaffold_6	AUGUSTUS	CDS	66235285	66235905	0.96	-	0	ID=g16340.t1.CDS12;Parent=g16340.t1
HiC_scaffold_6	gmst	CDS	66235285	66236151	258.402122	-	0	ID=g16340.t2.CDS12;Parent=g16340.t2
HiC_scaffold_6	gmst	exon	66235285	66236151	258.402122	-	0	ID=g16340.t2.exon12;Parent=g16340.t2
HiC_scaffold_6	AUGUSTUS	start_codon	66235903	66235905	.	-	0	ID=g16340.t1.start1;Parent=g16340.t1
HiC_scaffold_6	gmst	intron	66236152	66236955	258.402122	-	0	ID=g16340.t2.intron12;Parent=g16340.t2
HiC_scaffold_6	gmst	CDS	66236956	66237297	258.402122	-	0	ID=g16340.t2.CDS13;Parent=g16340.t2
HiC_scaffold_6	gmst	exon	66236956	66237297	258.402122	-	0	ID=g16340.t2.exon13;Parent=g16340.t2
HiC_scaffold_6	gmst	start_codon	66237295	66237297	258.402122	-	0	ID=g16340.t2.start1;Parent=g16340.t2
HiC_scaffold_6	AUGUSTUS	stop_codon	67720219	67720221	.	-	0	ID=g16341.t1.stop1;Parent=g16341.t1
HiC_scaffold_6	AUGUSTUS	exon	67720219	67720338	.	-	.	ID=g16341.t1.exon1;Parent=g16341.t1
HiC_scaffold_6	AUGUSTUS	CDS	67720219	67720338	1.0	-	0	ID=g16341.t1.CDS1;Parent=g16341.t1
HiC_scaffold_6	AUGUSTUS	gene	67720219	67938064	.	-	.	ID=g16341
HiC_scaffold_6	AUGUSTUS	mRNA	67720219	67938064	.	-	.	ID=g16341.t1;Parent=g16341;em_target=29073.XP_008689382.1;em_score=2867.8;em_evalue=0.0;em_tcov=.;em_OGs=2C77R@1|root,2QR93@2759|Eukaryota,38C3V@33154|Opisthokonta,3BB2Y@33208|Metazoa,3CSD8@33213|Bilateria,4833P@7711|Chordata,48ZSI@7742|Vertebrata,3J716@40674|Mammalia,3EGRQ@33554|Carnivora;em_COG_cat=S;em_desc=TBC1 domain family member 32;em_max_annot_lvl=33208|Metazoa;em_Preferred_name=TBC1D32;em_PFAMs=BROMI;em_GOs=GO:0000226,GO:0001578,GO:0001654,GO:0002088,GO:0003002,GO:0003406,GO:0006996,GO:0007010,GO:0007017,GO:0007154,GO:0007165,GO:0007166,GO:0007224,GO:0007275,GO:0007368,GO:0007389,GO:0007399,GO:0007423,GO:0007507,GO:0008104,GO:0008150,GO:0009653,GO:0009790,GO:0009792,GO:0009799,GO:0009855,GO:0009888,GO:0009953,GO:0009987,GO:0016043,GO:0021532,GO:0021904,GO:0021915,GO:0022607,GO:0023052,GO:0030030,GO:0030031,GO:0030326,GO:0032501,GO:0032502,GO:0033036,GO:0033365,GO:0034613,GO:0035082,GO:0035107,GO:0035108,GO:0035113,GO:0035295,GO:0042733,GO:0043009,GO:0043010,GO:0044085,GO:0044782,GO:0048513,GO:0048598,GO:0048731,GO:0048736,GO:0048856,GO:0050789,GO:0050794,GO:0050896,GO:0051179,GO:0051641,GO:0051716,GO:0060041,GO:0060173,GO:0060271,GO:0060429,GO:0060831,GO:0061512,GO:0065007,GO:0070727,GO:0070925,GO:0071840,GO:0072359,GO:0120031,GO:0120036,GO:1905515
HiC_scaffold_6	AUGUSTUS	intron	67720339	67733598	1.0	-	.	ID=g16341.t1.intron1;Parent=g16341.t1
HiC_scaffold_6	AUGUSTUS	exon	67733599	67733787	.	-	.	ID=g16341.t1.exon2;Parent=g16341.t1
HiC_scaffold_6	AUGUSTUS	CDS	67733599	67733787	1.0	-	0	ID=g16341.t1.CDS2;Parent=g16341.t1
HiC_scaffold_6	AUGUSTUS	intron	67733788	67744060	1.0	-	.	ID=g16341.t1.intron2;Parent=g16341.t1
HiC_scaffold_6	AUGUSTUS	exon	67744061	67744201	.	-	.	ID=g16341.t1.exon3;Parent=g16341.t1
HiC_scaffold_6	AUGUSTUS	CDS	67744061	67744201	1.0	-	0	ID=g16341.t1.CDS3;Parent=g16341.t1
HiC_scaffold_6	AUGUSTUS	intron	67744202	67750422	1.0	-	.	ID=g16341.t1.intron3;Parent=g16341.t1
HiC_scaffold_6	AUGUSTUS	exon	67750423	67750577	.	-	.	ID=g16341.t1.exon4;Parent=g16341.t1
HiC_scaffold_6	AUGUSTUS	CDS	67750423	67750577	1.0	-	2	ID=g16341.t1.CDS4;Parent=g16341.t1
HiC_scaffold_6	AUGUSTUS	intron	67750578	67751302	1.0	-	.	ID=g16341.t1.intron4;Parent=g16341.t1
HiC_scaffold_6	AUGUSTUS	exon	67751303	67751445	.	-	.	ID=g16341.t1.exon5;Parent=g16341.t1
HiC_scaffold_6	AUGUSTUS	CDS	67751303	67751445	1.0	-	1	ID=g16341.t1.CDS5;Parent=g16341.t1
HiC_scaffold_6	AUGUSTUS	intron	67751446	67753127	1.0	-	.	ID=g16341.t1.intron5;Parent=g16341.t1
HiC_scaffold_6	AUGUSTUS	exon	67753128	67753197	.	-	.	ID=g16341.t1.exon6;Parent=g16341.t1
HiC_scaffold_6	AUGUSTUS	CDS	67753128	67753197	1.0	-	2	ID=g16341.t1.CDS6;Parent=g16341.t1
HiC_scaffold_6	AUGUSTUS	intron	67753198	67766837	1.0	-	.	ID=g16341.t1.intron6;Parent=g16341.t1
HiC_scaffold_6	AUGUSTUS	exon	67766838	67766921	.	-	.	ID=g16341.t1.exon7;Parent=g16341.t1
HiC_scaffold_6	AUGUSTUS	CDS	67766838	67766921	1.0	-	2	ID=g16341.t1.CDS7;Parent=g16341.t1
HiC_scaffold_6	AUGUSTUS	intron	67766922	67773179	1.0	-	.	ID=g16341.t1.intron7;Parent=g16341.t1
HiC_scaffold_6	AUGUSTUS	exon	67773180	67773305	.	-	.	ID=g16341.t1.exon8;Parent=g16341.t1
HiC_scaffold_6	AUGUSTUS	CDS	67773180	67773305	1.0	-	2	ID=g16341.t1.CDS8;Parent=g16341.t1
HiC_scaffold_6	AUGUSTUS	intron	67773306	67789177	1.0	-	.	ID=g16341.t1.intron8;Parent=g16341.t1
HiC_scaffold_6	AUGUSTUS	exon	67789178	67789271	.	-	.	ID=g16341.t1.exon9;Parent=g16341.t1
HiC_scaffold_6	AUGUSTUS	CDS	67789178	67789271	1.0	-	0	ID=g16341.t1.CDS9;Parent=g16341.t1
HiC_scaffold_6	AUGUSTUS	intron	67789272	67789976	1.0	-	.	ID=g16341.t1.intron9;Parent=g16341.t1
HiC_scaffold_6	AUGUSTUS	exon	67789977	67790085	.	-	.	ID=g16341.t1.exon10;Parent=g16341.t1
HiC_scaffold_6	AUGUSTUS	CDS	67789977	67790085	1.0	-	1	ID=g16341.t1.CDS10;Parent=g16341.t1
HiC_scaffold_6	AUGUSTUS	intron	67790086	67791372	1.0	-	.	ID=g16341.t1.intron10;Parent=g16341.t1
HiC_scaffold_6	AUGUSTUS	exon	67791373	67791495	.	-	.	ID=g16341.t1.exon11;Parent=g16341.t1
HiC_scaffold_6	AUGUSTUS	CDS	67791373	67791495	1.0	-	1	ID=g16341.t1.CDS11;Parent=g16341.t1
HiC_scaffold_6	AUGUSTUS	intron	67791496	67837707	1.0	-	.	ID=g16341.t1.intron11;Parent=g16341.t1
HiC_scaffold_6	AUGUSTUS	exon	67837708	67837796	.	-	.	ID=g16341.t1.exon12;Parent=g16341.t1
HiC_scaffold_6	AUGUSTUS	CDS	67837708	67837796	1.0	-	0	ID=g16341.t1.CDS12;Parent=g16341.t1
HiC_scaffold_6	AUGUSTUS	intron	67837797	67848215	1.0	-	.	ID=g16341.t1.intron12;Parent=g16341.t1
HiC_scaffold_6	AUGUSTUS	exon	67848216	67848332	.	-	.	ID=g16341.t1.exon13;Parent=g16341.t1
HiC_scaffold_6	AUGUSTUS	CDS	67848216	67848332	1.0	-	0	ID=g16341.t1.CDS13;Parent=g16341.t1
HiC_scaffold_6	AUGUSTUS	intron	67848333	67857378	1.0	-	.	ID=g16341.t1.intron13;Parent=g16341.t1
HiC_scaffold_6	AUGUSTUS	exon	67857379	67857497	.	-	.	ID=g16341.t1.exon14;Parent=g16341.t1
HiC_scaffold_6	AUGUSTUS	CDS	67857379	67857497	1.0	-	2	ID=g16341.t1.CDS14;Parent=g16341.t1
HiC_scaffold_6	AUGUSTUS	intron	67857498	67859448	1.0	-	.	ID=g16341.t1.intron14;Parent=g16341.t1
HiC_scaffold_6	AUGUSTUS	exon	67859449	67859536	.	-	.	ID=g16341.t1.exon15;Parent=g16341.t1
HiC_scaffold_6	AUGUSTUS	CDS	67859449	67859536	1.0	-	0	ID=g16341.t1.CDS15;Parent=g16341.t1
HiC_scaffold_6	AUGUSTUS	intron	67859537	67862770	1.0	-	.	ID=g16341.t1.intron15;Parent=g16341.t1
HiC_scaffold_6	AUGUSTUS	exon	67862771	67862909	.	-	.	ID=g16341.t1.exon16;Parent=g16341.t1
HiC_scaffold_6	AUGUSTUS	CDS	67862771	67862909	1.0	-	1	ID=g16341.t1.CDS16;Parent=g16341.t1
HiC_scaffold_6	AUGUSTUS	intron	67862910	67873671	1.0	-	.	ID=g16341.t1.intron16;Parent=g16341.t1
HiC_scaffold_6	AUGUSTUS	exon	67873672	67873754	.	-	.	ID=g16341.t1.exon17;Parent=g16341.t1
HiC_scaffold_6	AUGUSTUS	CDS	67873672	67873754	1.0	-	0	ID=g16341.t1.CDS17;Parent=g16341.t1
HiC_scaffold_6	AUGUSTUS	intron	67873755	67874319	1.0	-	.	ID=g16341.t1.intron17;Parent=g16341.t1
HiC_scaffold_6	AUGUSTUS	exon	67874320	67874521	.	-	.	ID=g16341.t1.exon18;Parent=g16341.t1
HiC_scaffold_6	AUGUSTUS	CDS	67874320	67874521	1.0	-	1	ID=g16341.t1.CDS18;Parent=g16341.t1
HiC_scaffold_6	AUGUSTUS	intron	67874522	67888997	1.0	-	.	ID=g16341.t1.intron18;Parent=g16341.t1
HiC_scaffold_6	AUGUSTUS	exon	67888998	67889125	.	-	.	ID=g16341.t1.exon19;Parent=g16341.t1
HiC_scaffold_6	AUGUSTUS	CDS	67888998	67889125	1.0	-	0	ID=g16341.t1.CDS19;Parent=g16341.t1
HiC_scaffold_6	AUGUSTUS	intron	67889126	67892452	1.0	-	.	ID=g16341.t1.intron19;Parent=g16341.t1
HiC_scaffold_6	AUGUSTUS	exon	67892453	67892595	.	-	.	ID=g16341.t1.exon20;Parent=g16341.t1
HiC_scaffold_6	AUGUSTUS	CDS	67892453	67892595	1.0	-	2	ID=g16341.t1.CDS20;Parent=g16341.t1
HiC_scaffold_6	AUGUSTUS	intron	67892596	67894745	1.0	-	.	ID=g16341.t1.intron20;Parent=g16341.t1
HiC_scaffold_6	AUGUSTUS	exon	67894746	67894838	.	-	.	ID=g16341.t1.exon21;Parent=g16341.t1
HiC_scaffold_6	AUGUSTUS	CDS	67894746	67894838	1.0	-	2	ID=g16341.t1.CDS21;Parent=g16341.t1
HiC_scaffold_6	AUGUSTUS	intron	67894839	67897443	1.0	-	.	ID=g16341.t1.intron21;Parent=g16341.t1
HiC_scaffold_6	AUGUSTUS	exon	67897444	67897584	.	-	.	ID=g16341.t1.exon22;Parent=g16341.t1
HiC_scaffold_6	AUGUSTUS	CDS	67897444	67897584	1.0	-	2	ID=g16341.t1.CDS22;Parent=g16341.t1
HiC_scaffold_6	AUGUSTUS	intron	67897585	67901070	1.0	-	.	ID=g16341.t1.intron22;Parent=g16341.t1
HiC_scaffold_6	AUGUSTUS	exon	67901071	67901161	.	-	.	ID=g16341.t1.exon23;Parent=g16341.t1
HiC_scaffold_6	AUGUSTUS	CDS	67901071	67901161	1.0	-	0	ID=g16341.t1.CDS23;Parent=g16341.t1
HiC_scaffold_6	AUGUSTUS	intron	67901162	67903741	1.0	-	.	ID=g16341.t1.intron23;Parent=g16341.t1
HiC_scaffold_6	AUGUSTUS	exon	67903742	67903801	.	-	.	ID=g16341.t1.exon24;Parent=g16341.t1
HiC_scaffold_6	AUGUSTUS	CDS	67903742	67903801	1.0	-	0	ID=g16341.t1.CDS24;Parent=g16341.t1
HiC_scaffold_6	AUGUSTUS	intron	67903802	67906755	1.0	-	.	ID=g16341.t1.intron24;Parent=g16341.t1
HiC_scaffold_6	AUGUSTUS	exon	67906756	67906900	.	-	.	ID=g16341.t1.exon25;Parent=g16341.t1
HiC_scaffold_6	AUGUSTUS	CDS	67906756	67906900	1.0	-	1	ID=g16341.t1.CDS25;Parent=g16341.t1
HiC_scaffold_6	AUGUSTUS	intron	67906901	67907486	1.0	-	.	ID=g16341.t1.intron25;Parent=g16341.t1
HiC_scaffold_6	AUGUSTUS	exon	67907487	67907548	.	-	.	ID=g16341.t1.exon26;Parent=g16341.t1
HiC_scaffold_6	AUGUSTUS	CDS	67907487	67907548	1.0	-	0	ID=g16341.t1.CDS26;Parent=g16341.t1
HiC_scaffold_6	AUGUSTUS	intron	67907549	67907640	1.0	-	.	ID=g16341.t1.intron26;Parent=g16341.t1
HiC_scaffold_6	AUGUSTUS	exon	67907641	67907744	.	-	.	ID=g16341.t1.exon27;Parent=g16341.t1
HiC_scaffold_6	AUGUSTUS	CDS	67907641	67907744	1.0	-	2	ID=g16341.t1.CDS27;Parent=g16341.t1
HiC_scaffold_6	AUGUSTUS	intron	67907745	67907849	1.0	-	.	ID=g16341.t1.intron27;Parent=g16341.t1
HiC_scaffold_6	AUGUSTUS	exon	67907850	67907928	.	-	.	ID=g16341.t1.exon28;Parent=g16341.t1
HiC_scaffold_6	AUGUSTUS	CDS	67907850	67907928	1.0	-	0	ID=g16341.t1.CDS28;Parent=g16341.t1
HiC_scaffold_6	AUGUSTUS	intron	67907929	67910366	1.0	-	.	ID=g16341.t1.intron28;Parent=g16341.t1
HiC_scaffold_6	AUGUSTUS	exon	67910367	67910492	.	-	.	ID=g16341.t1.exon29;Parent=g16341.t1
HiC_scaffold_6	AUGUSTUS	CDS	67910367	67910492	1.0	-	0	ID=g16341.t1.CDS29;Parent=g16341.t1
HiC_scaffold_6	AUGUSTUS	intron	67910493	67912951	1.0	-	.	ID=g16341.t1.intron29;Parent=g16341.t1
HiC_scaffold_6	AUGUSTUS	exon	67912952	67913020	.	-	.	ID=g16341.t1.exon30;Parent=g16341.t1
HiC_scaffold_6	AUGUSTUS	CDS	67912952	67913020	1.0	-	0	ID=g16341.t1.CDS30;Parent=g16341.t1
HiC_scaffold_6	AUGUSTUS	intron	67913021	67924313	1.0	-	.	ID=g16341.t1.intron30;Parent=g16341.t1
HiC_scaffold_6	AUGUSTUS	exon	67924314	67924491	.	-	.	ID=g16341.t1.exon31;Parent=g16341.t1
HiC_scaffold_6	AUGUSTUS	CDS	67924314	67924491	1.0	-	1	ID=g16341.t1.CDS31;Parent=g16341.t1
HiC_scaffold_6	AUGUSTUS	intron	67924492	67928619	1.0	-	.	ID=g16341.t1.intron31;Parent=g16341.t1
HiC_scaffold_6	AUGUSTUS	exon	67928620	67928781	.	-	.	ID=g16341.t1.exon32;Parent=g16341.t1
HiC_scaffold_6	AUGUSTUS	CDS	67928620	67928781	1.0	-	1	ID=g16341.t1.CDS32;Parent=g16341.t1
HiC_scaffold_6	AUGUSTUS	intron	67928782	67937909	1.0	-	.	ID=g16341.t1.intron32;Parent=g16341.t1
HiC_scaffold_6	AUGUSTUS	exon	67937910	67938064	.	-	.	ID=g16341.t1.exon33;Parent=g16341.t1
HiC_scaffold_6	AUGUSTUS	CDS	67937910	67938064	0.69	-	0	ID=g16341.t1.CDS33;Parent=g16341.t1
HiC_scaffold_6	AUGUSTUS	start_codon	67938062	67938064	.	-	0	ID=g16341.t1.start1;Parent=g16341.t1
HiC_scaffold_6	AUGUSTUS	start_codon	68022080	68022082	.	+	0	ID=g16342.t1.start1;Parent=g16342.t1
HiC_scaffold_6	AUGUSTUS	gene	68022080	68023228	.	+	.	ID=g16342
HiC_scaffold_6	AUGUSTUS	exon	68022080	68023228	.	+	.	ID=g16342.t1.exon1;Parent=g16342.t1
HiC_scaffold_6	AUGUSTUS	mRNA	68022080	68023228	1.0	+	.	ID=g16342.t1;Parent=g16342;em_target=9646.ENSAMEP00000020751;em_score=880.4;em_evalue=4.7e-268;em_tcov=.;em_OGs=28NGW@1|root,2QRAE@2759|Eukaryota,38BZW@33154|Opisthokonta,3BCMZ@33208|Metazoa,3D35G@33213|Bilateria,48A9B@7711|Chordata,48XEM@7742|Vertebrata,3J5I8@40674|Mammalia,3EUUN@33554|Carnivora;em_COG_cat=T;em_desc=gap junction consists of a cluster of closely packed pairs of transmembrane channels, the connexons, through which materials of low MW diffuse from one cell to a neighboring cell;em_max_annot_lvl=33208|Metazoa;em_Preferred_name=GJA1;em_KEGG_ko=ko:K07372;em_KEGG_Pathway=ko04540,ko05412,map04540,map05412;em_BRITE=ko00000,ko00001,ko02000;em_KEGG_TC=1.A.24.1.1,1.A.24.1.11;em_PFAMs=Connexin,Connexin43;em_GOs=GO:0000003,GO:0000139,GO:0000323,GO:0000902,GO:0001101,GO:0001501,GO:0001503,GO:0001508,GO:0001558,GO:0001568,GO:0001649,GO:0001654,GO:0001701,GO:0001764,GO:0001837,GO:0001890,GO:0001893,GO:0001936,GO:0001937,GO:0001944,GO:0001947,GO:0001977,GO:0002009,GO:0002064,GO:0002070,GO:0002088,GO:0002237,GO:0002376,GO:0002520,GO:0002544,GO:0002791,GO:0002793,GO:0002931,GO:0003006,GO:0003007,GO:0003008,GO:0003012,GO:0003013,GO:0003014,GO:0003015,GO:0003018,GO:0003071,GO:0003073,GO:0003093,GO:0003104,GO:0003143,GO:0003158,GO:0003254,GO:0003294,GO:0003347,GO:0003674,GO:0005102,GO:0005215,GO:0005243,GO:0005488,GO:0005515,GO:0005575,GO:0005622,GO:0005623,GO:0005634,GO:0005654,GO:0005737,GO:0005739,GO:0005740,GO:0005741,GO:0005764,GO:0005768,GO:0005769,GO:0005770,GO:0005771,GO:0005773,GO:0005783,GO:0005789,GO:0005794,GO:0005798,GO:0005829,GO:0005856,GO:0005882,GO:0005886,GO:0005887,GO:0005911,GO:0005912,GO:0005913,GO:0005916,GO:0005921,GO:0005922,GO:0006810,GO:0006811,GO:0006820,GO:0006862,GO:0006873,GO:0006874,GO:0006875,GO:0006915,GO:0006928,GO:0006936,GO:0006941,GO:0006950,GO:0006952,GO:0006954,GO:0007043,GO:0007154,GO:0007163,GO:0007165,GO:0007204,GO:0007267,GO:0007275,GO:0007368,GO:0007389,GO:0007399,GO:0007423,GO:0007507,GO:0007512,GO:0007565,GO:0007589,GO:0007595,GO:0008015,GO:0008016,GO:0008092,GO:0008150,GO:0008217,GO:0008219,GO:0008283,GO:0008285,GO:0009268,GO:0009605,GO:0009607,GO:0009611,GO:0009612,GO:0009617,GO:0009628,GO:0009653,GO:0009719,GO:0009725,GO:0009743,GO:0009746,GO:0009749,GO:0009790,GO:0009792,GO:0009799,GO:0009855,GO:0009887,GO:0009888,GO:0009889,GO:0009890,GO:0009892,GO:0009893,GO:0009894,GO:0009896,GO:0009966,GO:0009967,GO:0009987,GO:0010033,GO:0010232,GO:0010243,GO:0010468,GO:0010556,GO:0010558,GO:0010604,GO:0010605,GO:0010628,GO:0010629,GO:0010643,GO:0010644,GO:0010645,GO:0010646,GO:0010647,GO:0010652,GO:0010817,GO:0010959,GO:0012501,GO:0012505,GO:0014070,GO:0014704,GO:0014910,GO:0014911,GO:0015075,GO:0015267,GO:0015631,GO:0015711,GO:0015748,GO:0015865,GO:0015867,GO:0015868,GO:0015893,GO:0015931,GO:0016020,GO:0016021,GO:0016043,GO:0016202,GO:0016264,GO:0016324,GO:0016328,GO:0016477,GO:0017124,GO:0019219,GO:0019222,GO:0019229,GO:0019725,GO:0019867,GO:0019899,GO:0019900,GO:0019901,GO:0019904,GO:0021700,GO:0022008,GO:0022414,GO:0022603,GO:0022607,GO:0022803,GO:0022829,GO:0022832,GO:0022836,GO:0022857,GO:0022898,GO:0023051,GO:0023052,GO:0023056,GO:0030003,GO:0030010,GO:0030029,GO:0030030,GO:0030048,GO:0030054,GO:0030097,GO:0030154,GO:0030165,GO:0030182,GO:0030278,GO:0030308,GO:0030326,GO:0030334,GO:0030335,GO:0030500,GO:0030660,GO:0030855,GO:0030879,GO:0031090,GO:0031099,GO:0031101,GO:0031175,GO:0031224,GO:0031226,GO:0031323,GO:0031324,GO:0031326,GO:0031327,GO:0031347,GO:0031349,GO:0031410,GO:0031966,GO:0031967,GO:0031968,GO:0031974,GO:0031975,GO:0031981,GO:0031982,GO:0031984,GO:0032024,GO:0032101,GO:0032102,GO:0032103,GO:0032355,GO:0032409,GO:0032496,GO:0032501,GO:0032502,GO:0032504,GO:0032526,GO:0032870,GO:0032879,GO:0032880,GO:0032941,GO:0032989,GO:0032990,GO:0032991,GO:0033333,GO:0033334,GO:0033336,GO:0033338,GO:0033993,GO:0034103,GO:0034220,GO:0034284,GO:0034329,GO:0034330,GO:0034405,GO:0034762,GO:0034765,GO:0035050,GO:0035107,GO:0035108,GO:0035113,GO:0035141,GO:0035143,GO:0035150,GO:0035162,GO:0035239,GO:0035265,GO:0035295,GO:0035296,GO:0035637,GO:0036119,GO:0036120,GO:0040007,GO:0040008,GO:0040011,GO:0040012,GO:0040017,GO:0042060,GO:0042127,GO:0042175,GO:0042176,GO:0042221,GO:0042246,GO:0042391,GO:0042493,GO:0042592,GO:0042733,GO:0043009,GO:0043010,GO:0043122,GO:0043123,GO:0043207,GO:0043226,GO:0043227,GO:0043228,GO:0043229,GO:0043231,GO:0043232,GO:0043233,GO:0043269,GO:0043292,GO:0043403,GO:0043434,GO:0043933,GO:0044057,GO:0044085,GO:0044087,GO:0044291,GO:0044422,GO:0044424,GO:0044425,GO:0044428,GO:0044429,GO:0044430,GO:0044431,GO:0044432,GO:0044433,GO:0044444,GO:0044446,GO:0044459,GO:0044464,GO:0044703,GO:0044706,GO:0045111,GO:0045121,GO:0045177,GO:0045216,GO:0045595,GO:0045597,GO:0045667,GO:0045669,GO:0045732,GO:0045778,GO:0045843,GO:0045844,GO:0045907,GO:0045926,GO:0045934,GO:0046620,GO:0046621,GO:0046697,GO:0046850,GO:0046883,GO:0046887,GO:0046903,GO:0048468,GO:0048469,GO:0048487,GO:0048513,GO:0048514,GO:0048518,GO:0048519,GO:0048520,GO:0048522,GO:0048523,GO:0048534,GO:0048562,GO:0048568,GO:0048583,GO:0048584,GO:0048585,GO:0048589,GO:0048598,GO:0048608,GO:0048609,GO:0048634,GO:0048635,GO:0048636,GO:0048638,GO:0048640,GO:0048666,GO:0048699,GO:0048704,GO:0048705,GO:0048706,GO:0048729,GO:0048731,GO:0048732,GO:0048736,GO:0048762,GO:0048771,GO:0048812,GO:0048856,GO:0048858,GO:0048869,GO:0048870,GO:0048878,GO:0050678,GO:0050680,GO:0050708,GO:0050714,GO:0050789,GO:0050793,GO:0050794,GO:0050795,GO:0050796,GO:0050801,GO:0050878,GO:0050880,GO:0050896,GO:0050920,GO:0050921,GO:0051046,GO:0051047,GO:0051049,GO:0051050,GO:0051052,GO:0051053,GO:0051093,GO:0051094,GO:0051128,GO:0051171,GO:0051172,GO:0051173,GO:0051179,GO:0051222,GO:0051223,GO:0051234,GO:0051239,GO:0051240,GO:0051241,GO:0051246,GO:0051247,GO:0051259,GO:0051270,GO:0051272,GO:0051480,GO:0051503,GO:0051674,GO:0051704,GO:0051707,GO:0051716,GO:0051924,GO:0055021,GO:0055022,GO:0055024,GO:0055026,GO:0055065,GO:0055074,GO:0055077,GO:0055080,GO:0055082,GO:0055085,GO:0060004,GO:0060043,GO:0060044,GO:0060047,GO:0060048,GO:0060135,GO:0060156,GO:0060173,GO:0060255,GO:0060272,GO:0060306,GO:0060307,GO:0060312,GO:0060348,GO:0060349,GO:0060371,GO:0060373,GO:0060420,GO:0060429,GO:0060485,GO:0060562,GO:0061041,GO:0061045,GO:0061117,GO:0061337,GO:0061371,GO:0061458,GO:0065003,GO:0065007,GO:0065008,GO:0065009,GO:0070013,GO:0070121,GO:0070161,GO:0070167,GO:0070201,GO:0070252,GO:0070848,GO:0070887,GO:0071107,GO:0071214,GO:0071253,GO:0071260,GO:0071310,GO:0071363,GO:0071374,GO:0071467,GO:0071495,GO:0071496,GO:0071671,GO:0071673,GO:0071695,GO:0071702,GO:0071705,GO:0071840,GO:0071944,GO:0072358,GO:0072359,GO:0072498,GO:0072503,GO:0072507,GO:0080090,GO:0080134,GO:0086001,GO:0086002,GO:0086003,GO:0086014,GO:0086019,GO:0086026,GO:0086064,GO:0086065,GO:0086066,GO:0086075,GO:0090066,GO:0090087,GO:0090162,GO:0090276,GO:0090277,GO:0097110,GO:0097708,GO:0097718,GO:0097746,GO:0097755,GO:0098588,GO:0098589,GO:0098590,GO:0098771,GO:0098791,GO:0098796,GO:0098797,GO:0098801,GO:0098805,GO:0098827,GO:0098857,GO:0098868,GO:0099080,GO:0099081,GO:0099512,GO:0099513,GO:0099623,GO:0104004,GO:0120036,GO:0120039,GO:1901264,GO:1901652,GO:1901698,GO:1901700,GO:1901861,GO:1901862,GO:1901863,GO:1901888,GO:1902531,GO:1902533,GO:1903034,GO:1903035,GO:1903365,GO:1903367,GO:1903522,GO:1903524,GO:1903530,GO:1903532,GO:1903763,GO:1904951,GO:1905867,GO:1990782,GO:2000026,GO:2000112,GO:2000113,GO:2000145,GO:2000147,GO:2000278,GO:2000279,GO:2000810,GO:2000822,GO:2000987
HiC_scaffold_6	AUGUSTUS	CDS	68022080	68023228	1.0	+	0	ID=g16342.t1.CDS1;Parent=g16342.t1
HiC_scaffold_6	AUGUSTUS	stop_codon	68023226	68023228	.	+	0	ID=g16342.t1.stop1;Parent=g16342.t1
HiC_scaffold_6	GeneMark.hmm3	start_codon	68608545	68608547	.	+	0	ID=g16343.t1.start1;Parent=g16343.t1
HiC_scaffold_6	GeneMark.hmm3	gene	68608545	68608877	.	+	.	ID=g16343
HiC_scaffold_6	GeneMark.hmm3	mRNA	68608545	68608877	.	+	.	ID=g16343.t1;Parent=g16343;em_target=59463.ENSMLUP00000016752;em_score=177.5;em_evalue=4.7e-55;em_tcov=.;em_OGs=COG2163@1|root,KOG3418@2759|Eukaryota,3A1HM@33154|Opisthokonta,3BPIU@33208|Metazoa,3D67U@33213|Bilateria,48DXJ@7711|Chordata,49AT3@7742|Vertebrata,3JGD7@40674|Mammalia,4KYQ0@9397|Chiroptera;em_COG_cat=J;em_desc=ribosomal protein;em_max_annot_lvl=33208|Metazoa;em_Preferred_name=RPL27;em_KEGG_ko=ko:K02901;em_KEGG_Pathway=ko03010,map03010;em_KEGG_Module=M00177;em_BRITE=br01610,ko00000,ko00001,ko00002,ko03011;em_PFAMs=KOW,Ribosomal_L27e;em_GOs=GO:0002181,GO:0002262,GO:0002376,GO:0002520,GO:0003674,GO:0003735,GO:0005198,GO:0005575,GO:0005622,GO:0005623,GO:0005737,GO:0005783,GO:0005789,GO:0005791,GO:0005829,GO:0005840,GO:0006139,GO:0006364,GO:0006396,GO:0006412,GO:0006518,GO:0006725,GO:0006807,GO:0007275,GO:0008150,GO:0008152,GO:0009058,GO:0009059,GO:0009987,GO:0010467,GO:0012505,GO:0015934,GO:0016020,GO:0016070,GO:0016072,GO:0019538,GO:0022613,GO:0022625,GO:0022626,GO:0030097,GO:0030099,GO:0030154,GO:0030218,GO:0030867,GO:0031090,GO:0031984,GO:0032501,GO:0032502,GO:0032991,GO:0034101,GO:0034470,GO:0034641,GO:0034645,GO:0034660,GO:0042175,GO:0042254,GO:0042592,GO:0043043,GO:0043170,GO:0043226,GO:0043227,GO:0043228,GO:0043229,GO:0043231,GO:0043232,GO:0043603,GO:0043604,GO:0044085,GO:0044237,GO:0044238,GO:0044249,GO:0044260,GO:0044267,GO:0044271,GO:0044391,GO:0044422,GO:0044424,GO:0044425,GO:0044432,GO:0044444,GO:0044445,GO:0044446,GO:0044464,GO:0046483,GO:0048513,GO:0048534,GO:0048731,GO:0048856,GO:0048869,GO:0048872,GO:0065007,GO:0065008,GO:0071704,GO:0071840,GO:0090304,GO:0098552,GO:0098554,GO:0098556,GO:0098562,GO:0098588,GO:0098827,GO:1901360,GO:1901564,GO:1901566,GO:1901576,GO:1990904
HiC_scaffold_6	GeneMark.hmm3	CDS	68608545	68608877	.	+	0	ID=g16343.t1.CDS1;Parent=g16343.t1
HiC_scaffold_6	GeneMark.hmm3	exon	68608545	68608877	.	+	0	ID=g16343.t1.exon1;Parent=g16343.t1
HiC_scaffold_6	GeneMark.hmm3	stop_codon	68608875	68608877	.	+	0	ID=g16343.t1.stop1;Parent=g16343.t1
HiC_scaffold_6	AUGUSTUS	start_codon	68897436	68897438	.	+	0	ID=g16344.t1.start1;Parent=g16344.t1
HiC_scaffold_6	AUGUSTUS	start_codon	68897436	68897438	.	+	0	ID=g16344.t2.start1;Parent=g16344.t2
HiC_scaffold_6	AUGUSTUS	exon	68897436	68897528	.	+	.	ID=g16344.t1.exon1;Parent=g16344.t1
HiC_scaffold_6	AUGUSTUS	exon	68897436	68897528	.	+	.	ID=g16344.t2.exon1;Parent=g16344.t2
HiC_scaffold_6	AUGUSTUS	CDS	68897436	68897528	1.0	+	0	ID=g16344.t1.CDS1;Parent=g16344.t1
HiC_scaffold_6	AUGUSTUS	CDS	68897436	68897528	1.0	+	0	ID=g16344.t2.CDS1;Parent=g16344.t2
HiC_scaffold_6	AUGUSTUS	gene	68897436	68929525	.	+	.	ID=g16344
HiC_scaffold_6	AUGUSTUS	mRNA	68897436	68929525	1.0	+	.	ID=g16344.t1;Parent=g16344;em_target=9668.ENSMPUP00000014344;em_score=1165.8;em_evalue=0.0;em_tcov=.;em_OGs=COG5169@1|root,KOG0627@2759|Eukaryota,38BXQ@33154|Opisthokonta,3BIV6@33208|Metazoa,3CY5W@33213|Bilateria,480GJ@7711|Chordata,492NQ@7742|Vertebrata,3JE7A@40674|Mammalia,3ESWE@33554|Carnivora;em_COG_cat=K;em_desc=heat shock;em_max_annot_lvl=33208|Metazoa;em_Preferred_name=HSF2;em_KEGG_ko=ko:K09415;em_BRITE=ko00000,ko03000;em_PFAMs=HSF_DNA-bind,Vert_HS_TF;em_GOs=GO:0000003,GO:0000228,GO:0000785,GO:0000790,GO:0000976,GO:0000977,GO:0000978,GO:0000981,GO:0000987,GO:0001012,GO:0001046,GO:0001047,GO:0001067,GO:0001161,GO:0001162,GO:0001228,GO:0003674,GO:0003676,GO:0003677,GO:0003690,GO:0003700,GO:0003712,GO:0003713,GO:0005488,GO:0005515,GO:0005575,GO:0005622,GO:0005623,GO:0005634,GO:0005654,GO:0005694,GO:0005737,GO:0006139,GO:0006351,GO:0006355,GO:0006357,GO:0006366,GO:0006725,GO:0006807,GO:0006950,GO:0007276,GO:0007283,GO:0008150,GO:0008152,GO:0009058,GO:0009059,GO:0009314,GO:0009416,GO:0009628,GO:0009635,GO:0009636,GO:0009889,GO:0009891,GO:0009892,GO:0009893,GO:0009987,GO:0010033,GO:0010035,GO:0010243,GO:0010467,GO:0010468,GO:0010556,GO:0010557,GO:0010604,GO:0010605,GO:0010628,GO:0014070,GO:0016043,GO:0016070,GO:0017085,GO:0018130,GO:0019219,GO:0019222,GO:0019438,GO:0019953,GO:0022414,GO:0022607,GO:0031323,GO:0031324,GO:0031325,GO:0031326,GO:0031328,GO:0031396,GO:0031397,GO:0031399,GO:0031400,GO:0031647,GO:0031974,GO:0031981,GO:0032268,GO:0032269,GO:0032501,GO:0032504,GO:0032774,GO:0034641,GO:0034645,GO:0034654,GO:0042221,GO:0042493,GO:0042802,GO:0042803,GO:0043170,GO:0043226,GO:0043227,GO:0043228,GO:0043229,GO:0043231,GO:0043232,GO:0043233,GO:0043565,GO:0043933,GO:0044085,GO:0044212,GO:0044213,GO:0044237,GO:0044238,GO:0044249,GO:0044260,GO:0044271,GO:0044422,GO:0044424,GO:0044427,GO:0044428,GO:0044446,GO:0044454,GO:0044464,GO:0044703,GO:0045893,GO:0045935,GO:0045944,GO:0046483,GO:0046677,GO:0046685,GO:0046983,GO:0048232,GO:0048518,GO:0048519,GO:0048522,GO:0048523,GO:0048609,GO:0050789,GO:0050794,GO:0050821,GO:0050896,GO:0051171,GO:0051172,GO:0051173,GO:0051246,GO:0051248,GO:0051252,GO:0051254,GO:0051259,GO:0051260,GO:0051704,GO:0060255,GO:0065003,GO:0065007,GO:0065008,GO:0070013,GO:0070206,GO:0070207,GO:0071704,GO:0071840,GO:0080090,GO:0090304,GO:0097159,GO:0097327,GO:0097659,GO:0140110,GO:1901360,GO:1901362,GO:1901363,GO:1901576,GO:1901698,GO:1902074,GO:1902680,GO:1903320,GO:1903321,GO:1903506,GO:1903508,GO:1903935,GO:1990837,GO:2000112,GO:2001141
HiC_scaffold_6	AUGUSTUS	mRNA	68897436	68929525	1.0	+	.	ID=g16344.t2;Parent=g16344;em_target=9713.XP_006728001.1;em_score=1127.2;em_evalue=0.0;em_tcov=.;em_OGs=COG5169@1|root,KOG0627@2759|Eukaryota,38BXQ@33154|Opisthokonta,3BIV6@33208|Metazoa,3CY5W@33213|Bilateria,480GJ@7711|Chordata,492NQ@7742|Vertebrata,3JE7A@40674|Mammalia,3ESWE@33554|Carnivora;em_COG_cat=K;em_desc=heat shock;em_max_annot_lvl=33208|Metazoa;em_Preferred_name=HSF2;em_KEGG_ko=ko:K09415;em_BRITE=ko00000,ko03000;em_PFAMs=HSF_DNA-bind,Vert_HS_TF;em_GOs=GO:0000003,GO:0000228,GO:0000785,GO:0000790,GO:0000976,GO:0000977,GO:0000978,GO:0000981,GO:0000987,GO:0001012,GO:0001046,GO:0001047,GO:0001067,GO:0001161,GO:0001162,GO:0001228,GO:0003674,GO:0003676,GO:0003677,GO:0003690,GO:0003700,GO:0003712,GO:0003713,GO:0005488,GO:0005515,GO:0005575,GO:0005622,GO:0005623,GO:0005634,GO:0005654,GO:0005694,GO:0005737,GO:0006139,GO:0006351,GO:0006355,GO:0006357,GO:0006366,GO:0006725,GO:0006807,GO:0006950,GO:0007276,GO:0007283,GO:0008150,GO:0008152,GO:0009058,GO:0009059,GO:0009314,GO:0009416,GO:0009628,GO:0009635,GO:0009636,GO:0009889,GO:0009891,GO:0009892,GO:0009893,GO:0009987,GO:0010033,GO:0010035,GO:0010243,GO:0010467,GO:0010468,GO:0010556,GO:0010557,GO:0010604,GO:0010605,GO:0010628,GO:0014070,GO:0016043,GO:0016070,GO:0017085,GO:0018130,GO:0019219,GO:0019222,GO:0019438,GO:0019953,GO:0022414,GO:0022607,GO:0031323,GO:0031324,GO:0031325,GO:0031326,GO:0031328,GO:0031396,GO:0031397,GO:0031399,GO:0031400,GO:0031647,GO:0031974,GO:0031981,GO:0032268,GO:0032269,GO:0032501,GO:0032504,GO:0032774,GO:0034641,GO:0034645,GO:0034654,GO:0042221,GO:0042493,GO:0042802,GO:0042803,GO:0043170,GO:0043226,GO:0043227,GO:0043228,GO:0043229,GO:0043231,GO:0043232,GO:0043233,GO:0043565,GO:0043933,GO:0044085,GO:0044212,GO:0044213,GO:0044237,GO:0044238,GO:0044249,GO:0044260,GO:0044271,GO:0044422,GO:0044424,GO:0044427,GO:0044428,GO:0044446,GO:0044454,GO:0044464,GO:0044703,GO:0045893,GO:0045935,GO:0045944,GO:0046483,GO:0046677,GO:0046685,GO:0046983,GO:0048232,GO:0048518,GO:0048519,GO:0048522,GO:0048523,GO:0048609,GO:0050789,GO:0050794,GO:0050821,GO:0050896,GO:0051171,GO:0051172,GO:0051173,GO:0051246,GO:0051248,GO:0051252,GO:0051254,GO:0051259,GO:0051260,GO:0051704,GO:0060255,GO:0065003,GO:0065007,GO:0065008,GO:0070013,GO:0070206,GO:0070207,GO:0071704,GO:0071840,GO:0080090,GO:0090304,GO:0097159,GO:0097327,GO:0097659,GO:0140110,GO:1901360,GO:1901362,GO:1901363,GO:1901576,GO:1901698,GO:1902074,GO:1902680,GO:1903320,GO:1903321,GO:1903506,GO:1903508,GO:1903935,GO:1990837,GO:2000112,GO:2001141
HiC_scaffold_6	AUGUSTUS	intron	68897529	68910687	1.0	+	.	ID=g16344.t1.intron1;Parent=g16344.t1
HiC_scaffold_6	AUGUSTUS	intron	68897529	68910687	1.0	+	.	ID=g16344.t2.intron1;Parent=g16344.t2
HiC_scaffold_6	AUGUSTUS	exon	68910688	68910796	.	+	.	ID=g16344.t1.exon2;Parent=g16344.t1
HiC_scaffold_6	AUGUSTUS	exon	68910688	68910796	.	+	.	ID=g16344.t2.exon2;Parent=g16344.t2
HiC_scaffold_6	AUGUSTUS	CDS	68910688	68910796	1.0	+	0	ID=g16344.t1.CDS2;Parent=g16344.t1
HiC_scaffold_6	AUGUSTUS	CDS	68910688	68910796	1.0	+	0	ID=g16344.t2.CDS2;Parent=g16344.t2
HiC_scaffold_6	AUGUSTUS	intron	68910797	68910929	1.0	+	.	ID=g16344.t1.intron2;Parent=g16344.t1
HiC_scaffold_6	AUGUSTUS	intron	68910797	68910929	1.0	+	.	ID=g16344.t2.intron2;Parent=g16344.t2
HiC_scaffold_6	AUGUSTUS	exon	68910930	68911057	.	+	.	ID=g16344.t1.exon3;Parent=g16344.t1
HiC_scaffold_6	AUGUSTUS	exon	68910930	68911057	.	+	.	ID=g16344.t2.exon3;Parent=g16344.t2
HiC_scaffold_6	AUGUSTUS	CDS	68910930	68911057	1.0	+	2	ID=g16344.t1.CDS3;Parent=g16344.t1
HiC_scaffold_6	AUGUSTUS	CDS	68910930	68911057	1.0	+	2	ID=g16344.t2.CDS3;Parent=g16344.t2
HiC_scaffold_6	AUGUSTUS	intron	68911058	68911908	1.0	+	.	ID=g16344.t1.intron3;Parent=g16344.t1
HiC_scaffold_6	AUGUSTUS	intron	68911058	68911908	1.0	+	.	ID=g16344.t2.intron3;Parent=g16344.t2
HiC_scaffold_6	AUGUSTUS	exon	68911909	68912033	.	+	.	ID=g16344.t1.exon4;Parent=g16344.t1
HiC_scaffold_6	AUGUSTUS	exon	68911909	68912033	.	+	.	ID=g16344.t2.exon4;Parent=g16344.t2
HiC_scaffold_6	AUGUSTUS	CDS	68911909	68912033	1.0	+	0	ID=g16344.t1.CDS4;Parent=g16344.t1
HiC_scaffold_6	AUGUSTUS	CDS	68911909	68912033	1.0	+	0	ID=g16344.t2.CDS4;Parent=g16344.t2
HiC_scaffold_6	AUGUSTUS	intron	68912034	68913968	1.0	+	.	ID=g16344.t1.intron4;Parent=g16344.t1
HiC_scaffold_6	AUGUSTUS	intron	68912034	68913968	1.0	+	.	ID=g16344.t2.intron4;Parent=g16344.t2
HiC_scaffold_6	AUGUSTUS	exon	68913969	68914044	.	+	.	ID=g16344.t1.exon5;Parent=g16344.t1
HiC_scaffold_6	AUGUSTUS	exon	68913969	68914044	.	+	.	ID=g16344.t2.exon5;Parent=g16344.t2
HiC_scaffold_6	AUGUSTUS	CDS	68913969	68914044	1.0	+	1	ID=g16344.t1.CDS5;Parent=g16344.t1
HiC_scaffold_6	AUGUSTUS	CDS	68913969	68914044	1.0	+	1	ID=g16344.t2.CDS5;Parent=g16344.t2
HiC_scaffold_6	AUGUSTUS	intron	68914045	68917583	1.0	+	.	ID=g16344.t1.intron5;Parent=g16344.t1
HiC_scaffold_6	AUGUSTUS	intron	68914045	68917583	1.0	+	.	ID=g16344.t2.intron5;Parent=g16344.t2
HiC_scaffold_6	AUGUSTUS	exon	68917584	68917645	.	+	.	ID=g16344.t1.exon6;Parent=g16344.t1
HiC_scaffold_6	AUGUSTUS	exon	68917584	68917645	.	+	.	ID=g16344.t2.exon6;Parent=g16344.t2
HiC_scaffold_6	AUGUSTUS	CDS	68917584	68917645	1.0	+	0	ID=g16344.t1.CDS6;Parent=g16344.t1
HiC_scaffold_6	AUGUSTUS	CDS	68917584	68917645	1.0	+	0	ID=g16344.t2.CDS6;Parent=g16344.t2
HiC_scaffold_6	AUGUSTUS	intron	68917646	68918553	1.0	+	.	ID=g16344.t1.intron6;Parent=g16344.t1
HiC_scaffold_6	AUGUSTUS	intron	68917646	68918553	1.0	+	.	ID=g16344.t2.intron6;Parent=g16344.t2
HiC_scaffold_6	AUGUSTUS	exon	68918554	68918641	.	+	.	ID=g16344.t1.exon7;Parent=g16344.t1
HiC_scaffold_6	AUGUSTUS	exon	68918554	68918641	.	+	.	ID=g16344.t2.exon7;Parent=g16344.t2
HiC_scaffold_6	AUGUSTUS	CDS	68918554	68918641	1.0	+	1	ID=g16344.t1.CDS7;Parent=g16344.t1
HiC_scaffold_6	AUGUSTUS	CDS	68918554	68918641	1.0	+	1	ID=g16344.t2.CDS7;Parent=g16344.t2
HiC_scaffold_6	AUGUSTUS	intron	68918642	68920192	1.0	+	.	ID=g16344.t1.intron7;Parent=g16344.t1
HiC_scaffold_6	AUGUSTUS	intron	68918642	68920192	1.0	+	.	ID=g16344.t2.intron7;Parent=g16344.t2
HiC_scaffold_6	AUGUSTUS	exon	68920193	68920341	.	+	.	ID=g16344.t1.exon8;Parent=g16344.t1
HiC_scaffold_6	AUGUSTUS	exon	68920193	68920341	.	+	.	ID=g16344.t2.exon8;Parent=g16344.t2
HiC_scaffold_6	AUGUSTUS	CDS	68920193	68920341	1.0	+	0	ID=g16344.t1.CDS8;Parent=g16344.t1
HiC_scaffold_6	AUGUSTUS	CDS	68920193	68920341	1.0	+	0	ID=g16344.t2.CDS8;Parent=g16344.t2
HiC_scaffold_6	AUGUSTUS	intron	68920342	68920729	1.0	+	.	ID=g16344.t1.intron8;Parent=g16344.t1
HiC_scaffold_6	AUGUSTUS	intron	68920342	68920729	1.0	+	.	ID=g16344.t2.intron8;Parent=g16344.t2
HiC_scaffold_6	AUGUSTUS	exon	68920730	68920969	.	+	.	ID=g16344.t1.exon9;Parent=g16344.t1
HiC_scaffold_6	AUGUSTUS	exon	68920730	68920969	.	+	.	ID=g16344.t2.exon9;Parent=g16344.t2
HiC_scaffold_6	AUGUSTUS	CDS	68920730	68920969	1.0	+	1	ID=g16344.t1.CDS9;Parent=g16344.t1
HiC_scaffold_6	AUGUSTUS	CDS	68920730	68920969	1.0	+	1	ID=g16344.t2.CDS9;Parent=g16344.t2
HiC_scaffold_6	AUGUSTUS	intron	68920970	68921557	1.0	+	.	ID=g16344.t1.intron9;Parent=g16344.t1
HiC_scaffold_6	AUGUSTUS	intron	68920970	68921557	1.0	+	.	ID=g16344.t2.intron9;Parent=g16344.t2
HiC_scaffold_6	AUGUSTUS	exon	68921558	68921663	.	+	.	ID=g16344.t1.exon10;Parent=g16344.t1
HiC_scaffold_6	AUGUSTUS	exon	68921558	68921663	.	+	.	ID=g16344.t2.exon10;Parent=g16344.t2
HiC_scaffold_6	AUGUSTUS	CDS	68921558	68921663	1.0	+	1	ID=g16344.t1.CDS10;Parent=g16344.t1
HiC_scaffold_6	AUGUSTUS	CDS	68921558	68921663	1.0	+	1	ID=g16344.t2.CDS10;Parent=g16344.t2
HiC_scaffold_6	AUGUSTUS	intron	68921664	68925911	1.0	+	.	ID=g16344.t1.intron10;Parent=g16344.t1
HiC_scaffold_6	AUGUSTUS	intron	68921664	68928714	1.0	+	.	ID=g16344.t2.intron10;Parent=g16344.t2
HiC_scaffold_6	AUGUSTUS	exon	68925912	68925965	.	+	.	ID=g16344.t1.exon11;Parent=g16344.t1
HiC_scaffold_6	AUGUSTUS	CDS	68925912	68925965	1.0	+	0	ID=g16344.t1.CDS11;Parent=g16344.t1
HiC_scaffold_6	AUGUSTUS	intron	68925966	68928714	1.0	+	.	ID=g16344.t1.intron11;Parent=g16344.t1
HiC_scaffold_6	AUGUSTUS	exon	68928715	68928799	.	+	.	ID=g16344.t1.exon12;Parent=g16344.t1
HiC_scaffold_6	AUGUSTUS	exon	68928715	68928799	.	+	.	ID=g16344.t2.exon11;Parent=g16344.t2
HiC_scaffold_6	AUGUSTUS	CDS	68928715	68928799	1.0	+	0	ID=g16344.t1.CDS12;Parent=g16344.t1
HiC_scaffold_6	AUGUSTUS	CDS	68928715	68928799	1.0	+	0	ID=g16344.t2.CDS11;Parent=g16344.t2
HiC_scaffold_6	AUGUSTUS	intron	68928800	68929232	1.0	+	.	ID=g16344.t1.intron12;Parent=g16344.t1
HiC_scaffold_6	AUGUSTUS	intron	68928800	68929232	1.0	+	.	ID=g16344.t2.intron11;Parent=g16344.t2
HiC_scaffold_6	AUGUSTUS	exon	68929233	68929525	.	+	.	ID=g16344.t1.exon13;Parent=g16344.t1
HiC_scaffold_6	AUGUSTUS	exon	68929233	68929525	.	+	.	ID=g16344.t2.exon12;Parent=g16344.t2
HiC_scaffold_6	AUGUSTUS	CDS	68929233	68929525	1.0	+	2	ID=g16344.t1.CDS13;Parent=g16344.t1
HiC_scaffold_6	AUGUSTUS	CDS	68929233	68929525	1.0	+	2	ID=g16344.t2.CDS12;Parent=g16344.t2
HiC_scaffold_6	AUGUSTUS	stop_codon	68929523	68929525	.	+	0	ID=g16344.t1.stop1;Parent=g16344.t1
HiC_scaffold_6	AUGUSTUS	stop_codon	68929523	68929525	.	+	0	ID=g16344.t2.stop1;Parent=g16344.t2
HiC_scaffold_6	AUGUSTUS	stop_codon	68936191	68936193	.	-	0	ID=g16345.t1.stop1;Parent=g16345.t1
HiC_scaffold_6	AUGUSTUS	exon	68936191	68936326	.	-	.	ID=g16345.t1.exon1;Parent=g16345.t1
HiC_scaffold_6	AUGUSTUS	CDS	68936191	68936326	1.0	-	1	ID=g16345.t1.CDS1;Parent=g16345.t1
HiC_scaffold_6	AUGUSTUS	gene	68936191	68971651	.	-	.	ID=g16345
HiC_scaffold_6	AUGUSTUS	mRNA	68936191	68971651	1.0	-	.	ID=g16345.t1;Parent=g16345;em_target=9668.ENSMPUP00000014349;em_score=1034.8;em_evalue=0.0;em_tcov=.;em_OGs=KOG2592@1|root,KOG2592@2759|Eukaryota,38BDN@33154|Opisthokonta,3BBGA@33208|Metazoa,3CW0B@33213|Bilateria,47ZKH@7711|Chordata,48VSH@7742|Vertebrata,3J3EH@40674|Mammalia,3EI85@33554|Carnivora;em_COG_cat=S;em_desc=Serine incorporator 1;em_max_annot_lvl=33208|Metazoa;em_Preferred_name=SERINC1;em_PFAMs=Serinc;em_GOs=GO:0003333,GO:0003674,GO:0005215,GO:0005342,GO:0005488,GO:0005515,GO:0005575,GO:0005622,GO:0005623,GO:0005737,GO:0005783,GO:0005789,GO:0005886,GO:0006575,GO:0006629,GO:0006643,GO:0006644,GO:0006650,GO:0006658,GO:0006665,GO:0006793,GO:0006796,GO:0006807,GO:0006810,GO:0006811,GO:0006812,GO:0006820,GO:0006865,GO:0008150,GO:0008152,GO:0008324,GO:0008509,GO:0008514,GO:0009987,GO:0012505,GO:0015075,GO:0015171,GO:0015175,GO:0015179,GO:0015194,GO:0015318,GO:0015711,GO:0015804,GO:0015807,GO:0015825,GO:0015849,GO:0016020,GO:0019637,GO:0019899,GO:0022857,GO:0022889,GO:0030674,GO:0031984,GO:0032329,GO:0034220,GO:0042175,GO:0043085,GO:0043226,GO:0043227,GO:0043229,GO:0043231,GO:0044085,GO:0044091,GO:0044093,GO:0044237,GO:0044238,GO:0044255,GO:0044422,GO:0044424,GO:0044425,GO:0044432,GO:0044444,GO:0044446,GO:0044464,GO:0046486,GO:0046942,GO:0046943,GO:0050790,GO:0051179,GO:0051234,GO:0051338,GO:0051347,GO:0055085,GO:0060090,GO:0065007,GO:0065009,GO:0071702,GO:0071704,GO:0071705,GO:0071840,GO:0071944,GO:0098655,GO:0098656,GO:0098827,GO:1901564,GO:1902475,GO:1903825,GO:1904217,GO:1904219,GO:1904220,GO:1904222,GO:1905039
HiC_scaffold_6	AUGUSTUS	intron	68936327	68937777	1.0	-	.	ID=g16345.t1.intron1;Parent=g16345.t1
HiC_scaffold_6	AUGUSTUS	exon	68937778	68938008	.	-	.	ID=g16345.t1.exon2;Parent=g16345.t1
HiC_scaffold_6	AUGUSTUS	CDS	68937778	68938008	1.0	-	1	ID=g16345.t1.CDS2;Parent=g16345.t1
HiC_scaffold_6	AUGUSTUS	intron	68938009	68938112	1.0	-	.	ID=g16345.t1.intron2;Parent=g16345.t1
HiC_scaffold_6	AUGUSTUS	exon	68938113	68938257	.	-	.	ID=g16345.t1.exon3;Parent=g16345.t1
HiC_scaffold_6	AUGUSTUS	CDS	68938113	68938257	1.0	-	2	ID=g16345.t1.CDS3;Parent=g16345.t1
HiC_scaffold_6	AUGUSTUS	intron	68938258	68940382	1.0	-	.	ID=g16345.t1.intron3;Parent=g16345.t1
HiC_scaffold_6	AUGUSTUS	exon	68940383	68940473	.	-	.	ID=g16345.t1.exon4;Parent=g16345.t1
HiC_scaffold_6	AUGUSTUS	CDS	68940383	68940473	1.0	-	0	ID=g16345.t1.CDS4;Parent=g16345.t1
HiC_scaffold_6	AUGUSTUS	intron	68940474	68940579	1.0	-	.	ID=g16345.t1.intron4;Parent=g16345.t1
HiC_scaffold_6	AUGUSTUS	exon	68940580	68940749	.	-	.	ID=g16345.t1.exon5;Parent=g16345.t1
HiC_scaffold_6	AUGUSTUS	CDS	68940580	68940749	1.0	-	2	ID=g16345.t1.CDS5;Parent=g16345.t1
HiC_scaffold_6	AUGUSTUS	intron	68940750	68942465	1.0	-	.	ID=g16345.t1.intron5;Parent=g16345.t1
HiC_scaffold_6	AUGUSTUS	exon	68942466	68942603	.	-	.	ID=g16345.t1.exon6;Parent=g16345.t1
HiC_scaffold_6	AUGUSTUS	CDS	68942466	68942603	1.0	-	2	ID=g16345.t1.CDS6;Parent=g16345.t1
HiC_scaffold_6	AUGUSTUS	intron	68942604	68942827	1.0	-	.	ID=g16345.t1.intron6;Parent=g16345.t1
HiC_scaffold_6	AUGUSTUS	exon	68942828	68942907	.	-	.	ID=g16345.t1.exon7;Parent=g16345.t1
HiC_scaffold_6	AUGUSTUS	CDS	68942828	68942907	1.0	-	1	ID=g16345.t1.CDS7;Parent=g16345.t1
HiC_scaffold_6	AUGUSTUS	intron	68942908	68950885	1.0	-	.	ID=g16345.t1.intron7;Parent=g16345.t1
HiC_scaffold_6	AUGUSTUS	exon	68950886	68951055	.	-	.	ID=g16345.t1.exon8;Parent=g16345.t1
HiC_scaffold_6	AUGUSTUS	CDS	68950886	68951055	1.0	-	0	ID=g16345.t1.CDS8;Parent=g16345.t1
HiC_scaffold_6	AUGUSTUS	intron	68951056	68953928	1.0	-	.	ID=g16345.t1.intron8;Parent=g16345.t1
HiC_scaffold_6	AUGUSTUS	exon	68953929	68954090	.	-	.	ID=g16345.t1.exon9;Parent=g16345.t1
HiC_scaffold_6	AUGUSTUS	CDS	68953929	68954090	1.0	-	0	ID=g16345.t1.CDS9;Parent=g16345.t1
HiC_scaffold_6	AUGUSTUS	intron	68954091	68971612	1.0	-	.	ID=g16345.t1.intron9;Parent=g16345.t1
HiC_scaffold_6	AUGUSTUS	exon	68971613	68971651	.	-	.	ID=g16345.t1.exon10;Parent=g16345.t1
HiC_scaffold_6	AUGUSTUS	CDS	68971613	68971651	1.0	-	0	ID=g16345.t1.CDS10;Parent=g16345.t1
HiC_scaffold_6	AUGUSTUS	start_codon	68971649	68971651	.	-	0	ID=g16345.t1.start1;Parent=g16345.t1
HiC_scaffold_6	AUGUSTUS	start_codon	69151180	69151182	.	+	0	ID=g16346.t1.start1;Parent=g16346.t1
HiC_scaffold_6	GeneMark.hmm3	start_codon	69151180	69151182	.	+	0	ID=g16346.t2.start1;Parent=g16346.t2
HiC_scaffold_6	AUGUSTUS	exon	69151180	69151264	.	+	.	ID=g16346.t1.exon1;Parent=g16346.t1
HiC_scaffold_6	GeneMark.hmm3	CDS	69151180	69151264	.	+	0	ID=g16346.t2.CDS1;Parent=g16346.t2
HiC_scaffold_6	GeneMark.hmm3	exon	69151180	69151264	.	+	0	ID=g16346.t2.exon1;Parent=g16346.t2
HiC_scaffold_6	AUGUSTUS	CDS	69151180	69151264	0.33	+	0	ID=g16346.t1.CDS1;Parent=g16346.t1
HiC_scaffold_6	GeneMark.hmm3	mRNA	69151180	69168715	.	+	.	ID=g16346.t2;Parent=g16346;em_target=9612.ENSCAFP00000041389;em_score=159.4;em_evalue=5e-50;em_tcov=.;em_OGs=2CZ4C@1|root,2S8BW@2759|Eukaryota,3AA7E@33154|Opisthokonta,3BV2I@33208|Metazoa,3D9W9@33213|Bilateria,48FW8@7711|Chordata,49CTY@7742|Vertebrata,3JHXT@40674|Mammalia,3EW2J@33554|Carnivora;em_COG_cat=T;em_desc=Protein kinase (cAMP-dependent, catalytic) inhibitor beta;em_max_annot_lvl=33208|Metazoa;em_Preferred_name=PKIB;em_PFAMs=PKI;em_GOs=GO:0001932,GO:0001933,GO:0003674,GO:0004857,GO:0004860,GO:0004862,GO:0005575,GO:0005622,GO:0005623,GO:0005634,GO:0005737,GO:0006469,GO:0008150,GO:0009889,GO:0009891,GO:0009892,GO:0009893,GO:0010556,GO:0010557,GO:0010563,GO:0010604,GO:0010605,GO:0010638,GO:0019207,GO:0019210,GO:0019219,GO:0019220,GO:0019222,GO:0019887,GO:0030234,GO:0030291,GO:0031323,GO:0031324,GO:0031325,GO:0031326,GO:0031328,GO:0031399,GO:0031400,GO:0032204,GO:0032206,GO:0032210,GO:0032212,GO:0032268,GO:0032269,GO:0033043,GO:0033044,GO:0033673,GO:0042325,GO:0042326,GO:0043085,GO:0043086,GO:0043226,GO:0043227,GO:0043229,GO:0043231,GO:0043549,GO:0044092,GO:0044093,GO:0044424,GO:0044464,GO:0045859,GO:0045935,GO:0045936,GO:0048518,GO:0048519,GO:0048522,GO:0048523,GO:0050789,GO:0050790,GO:0050794,GO:0051052,GO:0051054,GO:0051128,GO:0051130,GO:0051171,GO:0051172,GO:0051173,GO:0051174,GO:0051246,GO:0051248,GO:0051338,GO:0051347,GO:0051348,GO:0051972,GO:0051973,GO:0060255,GO:0065007,GO:0065008,GO:0065009,GO:0071900,GO:0071901,GO:0080090,GO:0098772,GO:1904353,GO:1904355,GO:1904356,GO:1904358,GO:2000112,GO:2000278,GO:2000479,GO:2000480,GO:2000573,GO:2001252
HiC_scaffold_6	AUGUSTUS	gene	69151180	69174355	.	+	.	ID=g16346
HiC_scaffold_6	AUGUSTUS	mRNA	69151180	69174355	0.33	+	.	ID=g16346.t1;Parent=g16346;em_target=29073.XP_008689367.1;em_score=197.3;em_evalue=1.1e-61;em_tcov=.;em_OGs=2CZ4C@1|root,2S8BW@2759|Eukaryota,3AA7E@33154|Opisthokonta,3BV2I@33208|Metazoa,3D9W9@33213|Bilateria,48FW8@7711|Chordata,49CTY@7742|Vertebrata,3JHXT@40674|Mammalia,3EW2J@33554|Carnivora;em_COG_cat=T;em_desc=Protein kinase (cAMP-dependent, catalytic) inhibitor beta;em_max_annot_lvl=33208|Metazoa;em_Preferred_name=PKIB;em_PFAMs=PKI;em_GOs=GO:0001932,GO:0001933,GO:0003674,GO:0004857,GO:0004860,GO:0004862,GO:0005575,GO:0005622,GO:0005623,GO:0005634,GO:0005737,GO:0006469,GO:0008150,GO:0009889,GO:0009891,GO:0009892,GO:0009893,GO:0010556,GO:0010557,GO:0010563,GO:0010604,GO:0010605,GO:0010638,GO:0019207,GO:0019210,GO:0019219,GO:0019220,GO:0019222,GO:0019887,GO:0030234,GO:0030291,GO:0031323,GO:0031324,GO:0031325,GO:0031326,GO:0031328,GO:0031399,GO:0031400,GO:0032204,GO:0032206,GO:0032210,GO:0032212,GO:0032268,GO:0032269,GO:0033043,GO:0033044,GO:0033673,GO:0042325,GO:0042326,GO:0043085,GO:0043086,GO:0043226,GO:0043227,GO:0043229,GO:0043231,GO:0043549,GO:0044092,GO:0044093,GO:0044424,GO:0044464,GO:0045859,GO:0045935,GO:0045936,GO:0048518,GO:0048519,GO:0048522,GO:0048523,GO:0050789,GO:0050790,GO:0050794,GO:0051052,GO:0051054,GO:0051128,GO:0051130,GO:0051171,GO:0051172,GO:0051173,GO:0051174,GO:0051246,GO:0051248,GO:0051338,GO:0051347,GO:0051348,GO:0051972,GO:0051973,GO:0060255,GO:0065007,GO:0065008,GO:0065009,GO:0071900,GO:0071901,GO:0080090,GO:0098772,GO:1904353,GO:1904355,GO:1904356,GO:1904358,GO:2000112,GO:2000278,GO:2000479,GO:2000480,GO:2000573,GO:2001252
HiC_scaffold_6	GeneMark.hmm3	intron	69151265	69168494	.	+	1	ID=g16346.t2.intron1;Parent=g16346.t2
HiC_scaffold_6	AUGUSTUS	intron	69151265	69168494	0.33	+	.	ID=g16346.t1.intron1;Parent=g16346.t1
HiC_scaffold_6	AUGUSTUS	exon	69168495	69168671	.	+	.	ID=g16346.t1.exon2;Parent=g16346.t1
HiC_scaffold_6	AUGUSTUS	CDS	69168495	69168671	0.5	+	2	ID=g16346.t1.CDS2;Parent=g16346.t1
HiC_scaffold_6	GeneMark.hmm3	CDS	69168495	69168715	.	+	2	ID=g16346.t2.CDS2;Parent=g16346.t2
HiC_scaffold_6	GeneMark.hmm3	exon	69168495	69168715	.	+	2	ID=g16346.t2.exon2;Parent=g16346.t2
HiC_scaffold_6	AUGUSTUS	intron	69168672	69174287	1.0	+	.	ID=g16346.t1.intron2;Parent=g16346.t1
HiC_scaffold_6	GeneMark.hmm3	stop_codon	69168713	69168715	.	+	0	ID=g16346.t2.stop1;Parent=g16346.t2
HiC_scaffold_6	AUGUSTUS	exon	69174288	69174355	.	+	.	ID=g16346.t1.exon3;Parent=g16346.t1
HiC_scaffold_6	AUGUSTUS	CDS	69174288	69174355	1.0	+	2	ID=g16346.t1.CDS3;Parent=g16346.t1
HiC_scaffold_6	AUGUSTUS	stop_codon	69174353	69174355	.	+	0	ID=g16346.t1.stop1;Parent=g16346.t1
HiC_scaffold_6	AUGUSTUS	start_codon	69209663	69209665	.	+	0	ID=g16347.t1.start1;Parent=g16347.t1
HiC_scaffold_6	AUGUSTUS	exon	69209663	69209735	.	+	.	ID=g16347.t1.exon1;Parent=g16347.t1
HiC_scaffold_6	AUGUSTUS	CDS	69209663	69209735	1.0	+	0	ID=g16347.t1.CDS1;Parent=g16347.t1
HiC_scaffold_6	AUGUSTUS	gene	69209663	69213496	.	+	.	ID=g16347
HiC_scaffold_6	AUGUSTUS	mRNA	69209663	69213496	1.0	+	.	ID=g16347.t1;Parent=g16347;em_target=9668.ENSMPUP00000014356;em_score=289.8;em_evalue=7e-90;em_tcov=.;em_OGs=KOG4015@1|root,KOG4015@2759|Eukaryota,3A0PY@33154|Opisthokonta,3BPES@33208|Metazoa,3D6CC@33213|Bilateria,48E1P@7711|Chordata,49ATS@7742|Vertebrata,3JGFN@40674|Mammalia,3EV3H@33554|Carnivora;em_COG_cat=I;em_desc=Belongs to the calycin superfamily. Fatty-acid binding protein (FABP) family;em_max_annot_lvl=33208|Metazoa;em_Preferred_name=FABP7;em_KEGG_ko=ko:K08752,ko:K08756;em_KEGG_Pathway=ko03320,map03320;em_BRITE=ko00000,ko00001,ko04147;em_PFAMs=Lipocalin;em_GOs=GO:0001654,GO:0001964,GO:0003008,GO:0003407,GO:0003674,GO:0005488,GO:0005504,GO:0005515,GO:0005575,GO:0005622,GO:0005623,GO:0005634,GO:0005737,GO:0005829,GO:0005911,GO:0006629,GO:0006638,GO:0006639,GO:0006641,GO:0007275,GO:0007399,GO:0007417,GO:0007420,GO:0007423,GO:0008134,GO:0008150,GO:0008152,GO:0008283,GO:0008285,GO:0008289,GO:0009056,GO:0009605,GO:0009987,GO:0016042,GO:0019433,GO:0021846,GO:0022008,GO:0030054,GO:0030154,GO:0030900,GO:0031406,GO:0032101,GO:0032102,GO:0032501,GO:0032502,GO:0033293,GO:0036094,GO:0036477,GO:0042127,GO:0042995,GO:0043010,GO:0043025,GO:0043167,GO:0043168,GO:0043177,GO:0043226,GO:0043227,GO:0043229,GO:0043231,GO:0044237,GO:0044238,GO:0044242,GO:0044248,GO:0044255,GO:0044297,GO:0044424,GO:0044444,GO:0044464,GO:0046461,GO:0046464,GO:0046486,GO:0046503,GO:0048513,GO:0048519,GO:0048523,GO:0048583,GO:0048585,GO:0048731,GO:0048856,GO:0048869,GO:0050673,GO:0050789,GO:0050794,GO:0050877,GO:0050896,GO:0050905,GO:0060041,GO:0060134,GO:0060322,GO:0061351,GO:0065007,GO:0071704,GO:0071944,GO:0097458,GO:1901575
HiC_scaffold_6	AUGUSTUS	intron	69209736	69210175	1.0	+	.	ID=g16347.t1.intron1;Parent=g16347.t1
HiC_scaffold_6	AUGUSTUS	exon	69210176	69210348	.	+	.	ID=g16347.t1.exon2;Parent=g16347.t1
HiC_scaffold_6	AUGUSTUS	CDS	69210176	69210348	1.0	+	2	ID=g16347.t1.CDS2;Parent=g16347.t1
HiC_scaffold_6	AUGUSTUS	intron	69210349	69211020	1.0	+	.	ID=g16347.t1.intron2;Parent=g16347.t1
HiC_scaffold_6	AUGUSTUS	exon	69211021	69211122	.	+	.	ID=g16347.t1.exon3;Parent=g16347.t1
HiC_scaffold_6	AUGUSTUS	CDS	69211021	69211122	1.0	+	0	ID=g16347.t1.CDS3;Parent=g16347.t1
HiC_scaffold_6	AUGUSTUS	intron	69211123	69213445	1.0	+	.	ID=g16347.t1.intron3;Parent=g16347.t1
HiC_scaffold_6	AUGUSTUS	exon	69213446	69213496	.	+	.	ID=g16347.t1.exon4;Parent=g16347.t1
HiC_scaffold_6	AUGUSTUS	CDS	69213446	69213496	1.0	+	0	ID=g16347.t1.CDS4;Parent=g16347.t1
HiC_scaffold_6	AUGUSTUS	stop_codon	69213494	69213496	.	+	0	ID=g16347.t1.stop1;Parent=g16347.t1
HiC_scaffold_6	AUGUSTUS	start_codon	69217497	69217499	.	+	0	ID=g16348.t1.start1;Parent=g16348.t1
HiC_scaffold_6	AUGUSTUS	exon	69217497	69217608	.	+	.	ID=g16348.t1.exon1;Parent=g16348.t1
HiC_scaffold_6	AUGUSTUS	CDS	69217497	69217608	1.0	+	0	ID=g16348.t1.CDS1;Parent=g16348.t1
HiC_scaffold_6	AUGUSTUS	gene	69217497	69234343	.	+	.	ID=g16348
HiC_scaffold_6	AUGUSTUS	mRNA	69217497	69234343	1.0	+	.	ID=g16348.t1;Parent=g16348;em_target=9668.ENSMPUP00000014367;em_score=1044.0;em_evalue=0.0;em_tcov=.;em_OGs=KOG3770@1|root,KOG3770@2759|Eukaryota,38E4G@33154|Opisthokonta,3BEWN@33208|Metazoa,3CV2I@33213|Bilateria,4843Y@7711|Chordata,49394@7742|Vertebrata,3JBS0@40674|Mammalia,3EHV3@33554|Carnivora;em_COG_cat=I;em_desc=phosphodiesterase;em_max_annot_lvl=33208|Metazoa;em_Preferred_name=SMPDL3A;em_KEGG_ko=ko:K01128;em_BRITE=ko00000,ko01000;em_PFAMs=Metallophos;em_GOs=GO:0003674,GO:0003824,GO:0005488,GO:0005575,GO:0005576,GO:0005615,GO:0006139,GO:0006725,GO:0006753,GO:0006793,GO:0006796,GO:0006807,GO:0008081,GO:0008150,GO:0008152,GO:0008270,GO:0009056,GO:0009058,GO:0009141,GO:0009143,GO:0009987,GO:0016787,GO:0016788,GO:0018130,GO:0019438,GO:0019439,GO:0019637,GO:0034404,GO:0034641,GO:0034654,GO:0034655,GO:0042578,GO:0043167,GO:0043169,GO:0044237,GO:0044238,GO:0044248,GO:0044249,GO:0044270,GO:0044271,GO:0044281,GO:0044283,GO:0044421,GO:0046434,GO:0046483,GO:0046700,GO:0046872,GO:0046914,GO:0055086,GO:0071704,GO:1901292,GO:1901360,GO:1901361,GO:1901362,GO:1901575,GO:1901576
HiC_scaffold_6	AUGUSTUS	intron	69217609	69222819	1.0	+	.	ID=g16348.t1.intron1;Parent=g16348.t1
HiC_scaffold_6	AUGUSTUS	exon	69222820	69223033	.	+	.	ID=g16348.t1.exon2;Parent=g16348.t1
HiC_scaffold_6	AUGUSTUS	CDS	69222820	69223033	1.0	+	2	ID=g16348.t1.CDS2;Parent=g16348.t1
HiC_scaffold_6	AUGUSTUS	intron	69223034	69224195	1.0	+	.	ID=g16348.t1.intron2;Parent=g16348.t1
HiC_scaffold_6	AUGUSTUS	exon	69224196	69224340	.	+	.	ID=g16348.t1.exon3;Parent=g16348.t1
HiC_scaffold_6	AUGUSTUS	CDS	69224196	69224340	1.0	+	1	ID=g16348.t1.CDS3;Parent=g16348.t1
HiC_scaffold_6	AUGUSTUS	intron	69224341	69229075	1.0	+	.	ID=g16348.t1.intron3;Parent=g16348.t1
HiC_scaffold_6	AUGUSTUS	exon	69229076	69229172	.	+	.	ID=g16348.t1.exon4;Parent=g16348.t1
HiC_scaffold_6	AUGUSTUS	CDS	69229076	69229172	1.0	+	0	ID=g16348.t1.CDS4;Parent=g16348.t1
HiC_scaffold_6	AUGUSTUS	intron	69229173	69229920	1.0	+	.	ID=g16348.t1.intron4;Parent=g16348.t1
HiC_scaffold_6	AUGUSTUS	exon	69229921	69230090	.	+	.	ID=g16348.t1.exon5;Parent=g16348.t1
HiC_scaffold_6	AUGUSTUS	CDS	69229921	69230090	1.0	+	2	ID=g16348.t1.CDS5;Parent=g16348.t1
HiC_scaffold_6	AUGUSTUS	intron	69230091	69230543	1.0	+	.	ID=g16348.t1.intron5;Parent=g16348.t1
HiC_scaffold_6	AUGUSTUS	exon	69230544	69230724	.	+	.	ID=g16348.t1.exon6;Parent=g16348.t1
HiC_scaffold_6	AUGUSTUS	CDS	69230544	69230724	1.0	+	0	ID=g16348.t1.CDS6;Parent=g16348.t1
HiC_scaffold_6	AUGUSTUS	intron	69230725	69232298	1.0	+	.	ID=g16348.t1.intron6;Parent=g16348.t1
HiC_scaffold_6	AUGUSTUS	exon	69232299	69232423	.	+	.	ID=g16348.t1.exon7;Parent=g16348.t1
HiC_scaffold_6	AUGUSTUS	CDS	69232299	69232423	1.0	+	2	ID=g16348.t1.CDS7;Parent=g16348.t1
HiC_scaffold_6	AUGUSTUS	intron	69232424	69234025	1.0	+	.	ID=g16348.t1.intron7;Parent=g16348.t1
HiC_scaffold_6	AUGUSTUS	exon	69234026	69234343	.	+	.	ID=g16348.t1.exon8;Parent=g16348.t1
HiC_scaffold_6	AUGUSTUS	CDS	69234026	69234343	1.0	+	0	ID=g16348.t1.CDS8;Parent=g16348.t1
HiC_scaffold_6	AUGUSTUS	stop_codon	69234341	69234343	.	+	0	ID=g16348.t1.stop1;Parent=g16348.t1
HiC_scaffold_6	AUGUSTUS	stop_codon	69346626	69346628	.	-	0	ID=g16349.t1.stop1;Parent=g16349.t1
HiC_scaffold_6	AUGUSTUS	gene	69346626	69346880	.	-	.	ID=g16349
HiC_scaffold_6	AUGUSTUS	exon	69346626	69346880	.	-	.	ID=g16349.t1.exon1;Parent=g16349.t1
HiC_scaffold_6	AUGUSTUS	mRNA	69346626	69346880	0.98	-	.	ID=g16349.t1;Parent=g16349
HiC_scaffold_6	AUGUSTUS	CDS	69346626	69346880	0.98	-	0	ID=g16349.t1.CDS1;Parent=g16349.t1
HiC_scaffold_6	AUGUSTUS	start_codon	69346878	69346880	.	-	0	ID=g16349.t1.start1;Parent=g16349.t1
HiC_scaffold_6	AUGUSTUS	start_codon	69348162	69348164	.	+	0	ID=g16350.t1.start1;Parent=g16350.t1
HiC_scaffold_6	AUGUSTUS	exon	69348162	69348550	.	+	.	ID=g16350.t1.exon1;Parent=g16350.t1
HiC_scaffold_6	AUGUSTUS	CDS	69348162	69348550	1.0	+	0	ID=g16350.t1.CDS1;Parent=g16350.t1
HiC_scaffold_6	AUGUSTUS	gene	69348162	69410639	.	+	.	ID=g16350
HiC_scaffold_6	AUGUSTUS	mRNA	69348162	69410639	1.0	+	.	ID=g16350.t1;Parent=g16350;em_target=9668.ENSMPUP00000014370;em_score=744.2;em_evalue=4.3e-227;em_tcov=.;em_OGs=KOG1471@1|root,KOG1471@2759|Eukaryota,38BQK@33154|Opisthokonta,3BC9U@33208|Metazoa,3CV9G@33213|Bilateria,47ZAB@7711|Chordata,48X52@7742|Vertebrata,3J9M1@40674|Mammalia,3EHE9@33554|Carnivora;em_COG_cat=I;em_desc=Clavesin 2;em_max_annot_lvl=33208|Metazoa;em_Preferred_name=CLVS2;em_PFAMs=CRAL_TRIO,CRAL_TRIO_N;em_GOs=GO:0000139,GO:0003674,GO:0005488,GO:0005543,GO:0005575,GO:0005622,GO:0005623,GO:0005737,GO:0005768,GO:0005794,GO:0005802,GO:0006996,GO:0007033,GO:0007040,GO:0008150,GO:0008289,GO:0009987,GO:0012505,GO:0016020,GO:0016043,GO:0030135,GO:0030136,GO:0031090,GO:0031410,GO:0031982,GO:0031984,GO:0032588,GO:0035091,GO:0043167,GO:0043168,GO:0043226,GO:0043227,GO:0043229,GO:0043231,GO:0044422,GO:0044424,GO:0044431,GO:0044444,GO:0044446,GO:0044464,GO:0071840,GO:0080025,GO:0080171,GO:0097708,GO:0098588,GO:0098791,GO:1901981,GO:1902936
HiC_scaffold_6	AUGUSTUS	intron	69348551	69358694	1.0	+	.	ID=g16350.t1.intron1;Parent=g16350.t1
HiC_scaffold_6	AUGUSTUS	exon	69358695	69358869	.	+	.	ID=g16350.t1.exon2;Parent=g16350.t1
HiC_scaffold_6	AUGUSTUS	CDS	69358695	69358869	1.0	+	1	ID=g16350.t1.CDS2;Parent=g16350.t1
HiC_scaffold_6	AUGUSTUS	intron	69358870	69396465	1.0	+	.	ID=g16350.t1.intron2;Parent=g16350.t1
HiC_scaffold_6	AUGUSTUS	exon	69396466	69396576	.	+	.	ID=g16350.t1.exon3;Parent=g16350.t1
HiC_scaffold_6	AUGUSTUS	CDS	69396466	69396576	1.0	+	0	ID=g16350.t1.CDS3;Parent=g16350.t1
HiC_scaffold_6	AUGUSTUS	intron	69396577	69402885	1.0	+	.	ID=g16350.t1.intron3;Parent=g16350.t1
HiC_scaffold_6	AUGUSTUS	exon	69402886	69403106	.	+	.	ID=g16350.t1.exon4;Parent=g16350.t1
HiC_scaffold_6	AUGUSTUS	CDS	69402886	69403106	1.0	+	0	ID=g16350.t1.CDS4;Parent=g16350.t1
HiC_scaffold_6	AUGUSTUS	intron	69403107	69410551	1.0	+	.	ID=g16350.t1.intron4;Parent=g16350.t1
HiC_scaffold_6	AUGUSTUS	exon	69410552	69410639	.	+	.	ID=g16350.t1.exon5;Parent=g16350.t1
HiC_scaffold_6	AUGUSTUS	CDS	69410552	69410639	1.0	+	1	ID=g16350.t1.CDS5;Parent=g16350.t1
HiC_scaffold_6	AUGUSTUS	stop_codon	69410637	69410639	.	+	0	ID=g16350.t1.stop1;Parent=g16350.t1
HiC_scaffold_6	AUGUSTUS	stop_codon	69617476	69617478	.	-	0	ID=g16351.t1.stop1;Parent=g16351.t1
HiC_scaffold_6	AUGUSTUS	stop_codon	69617476	69617478	.	-	0	ID=g16351.t2.stop1;Parent=g16351.t2
HiC_scaffold_6	AUGUSTUS	stop_codon	69617476	69617478	.	-	0	ID=g16351.t3.stop1;Parent=g16351.t3
HiC_scaffold_6	AUGUSTUS	exon	69617476	69617501	.	-	.	ID=g16351.t1.exon1;Parent=g16351.t1
HiC_scaffold_6	AUGUSTUS	exon	69617476	69617501	.	-	.	ID=g16351.t2.exon1;Parent=g16351.t2
HiC_scaffold_6	AUGUSTUS	exon	69617476	69617501	.	-	.	ID=g16351.t3.exon1;Parent=g16351.t3
HiC_scaffold_6	AUGUSTUS	CDS	69617476	69617501	1.0	-	2	ID=g16351.t1.CDS1;Parent=g16351.t1
HiC_scaffold_6	AUGUSTUS	CDS	69617476	69617501	1.0	-	2	ID=g16351.t2.CDS1;Parent=g16351.t2
HiC_scaffold_6	AUGUSTUS	CDS	69617476	69617501	1.0	-	2	ID=g16351.t3.CDS1;Parent=g16351.t3
HiC_scaffold_6	AUGUSTUS	gene	69617476	69934182	.	-	.	ID=g16351
HiC_scaffold_6	AUGUSTUS	mRNA	69617476	69934182	0.98	-	.	ID=g16351.t3;Parent=g16351;em_target=9668.ENSMPUP00000014372;em_score=769.9;em_evalue=1.9e-234;em_tcov=.;em_OGs=2BB48@1|root,2S0X4@2759|Eukaryota,38BP3@33154|Opisthokonta,3BGUA@33208|Metazoa,3CZAN@33213|Bilateria,4839W@7711|Chordata,48YCU@7742|Vertebrata,3J4Y7@40674|Mammalia,3EF8E@33554|Carnivora;em_COG_cat=S;em_desc=endoplasmic reticulum membrane organization;em_max_annot_lvl=33208|Metazoa;em_Preferred_name=TRDN;em_PFAMs=Asp-B-Hydro_N;em_GOs=GO:0000226,GO:0003008,GO:0003012,GO:0003013,GO:0003015,GO:0003674,GO:0005488,GO:0005515,GO:0005575,GO:0005622,GO:0005623,GO:0005737,GO:0005783,GO:0005788,GO:0005789,GO:0005829,GO:0005886,GO:0006810,GO:0006811,GO:0006812,GO:0006816,GO:0006873,GO:0006874,GO:0006875,GO:0006936,GO:0006996,GO:0007010,GO:0007017,GO:0007029,GO:0007204,GO:0008015,GO:0008016,GO:0008150,GO:0009966,GO:0009967,GO:0009968,GO:0009987,GO:0010033,GO:0010256,GO:0010522,GO:0010523,GO:0010524,GO:0010646,GO:0010647,GO:0010648,GO:0010649,GO:0010650,GO:0010880,GO:0010959,GO:0012505,GO:0014070,GO:0014701,GO:0014808,GO:0014902,GO:0016020,GO:0016021,GO:0016043,GO:0016528,GO:0016529,GO:0019725,GO:0022898,GO:0023051,GO:0023056,GO:0023057,GO:0030001,GO:0030003,GO:0030154,GO:0030314,GO:0030674,GO:0031090,GO:0031122,GO:0031224,GO:0031974,GO:0031984,GO:0032409,GO:0032410,GO:0032411,GO:0032412,GO:0032413,GO:0032414,GO:0032501,GO:0032502,GO:0032879,GO:0032991,GO:0033017,GO:0033018,GO:0034220,GO:0034702,GO:0034703,GO:0034704,GO:0034762,GO:0034763,GO:0034764,GO:0034765,GO:0034766,GO:0034767,GO:0042175,GO:0042221,GO:0042391,GO:0042592,GO:0042692,GO:0043226,GO:0043227,GO:0043229,GO:0043231,GO:0043233,GO:0043269,GO:0043270,GO:0043271,GO:0044057,GO:0044092,GO:0044093,GO:0044325,GO:0044422,GO:0044424,GO:0044425,GO:0044432,GO:0044444,GO:0044446,GO:0044464,GO:0048518,GO:0048519,GO:0048522,GO:0048523,GO:0048583,GO:0048584,GO:0048585,GO:0048856,GO:0048869,GO:0048878,GO:0050789,GO:0050794,GO:0050801,GO:0050848,GO:0050849,GO:0050850,GO:0050896,GO:0051049,GO:0051050,GO:0051051,GO:0051146,GO:0051179,GO:0051209,GO:0051234,GO:0051239,GO:0051240,GO:0051279,GO:0051280,GO:0051281,GO:0051282,GO:0051283,GO:0051284,GO:0051480,GO:0051641,GO:0051649,GO:0051924,GO:0051926,GO:0051928,GO:0055065,GO:0055074,GO:0055080,GO:0055082,GO:0055085,GO:0060047,GO:0060090,GO:0060314,GO:0060315,GO:0060316,GO:0060341,GO:0060401,GO:0060402,GO:0061024,GO:0061061,GO:0065007,GO:0065008,GO:0065009,GO:0070013,GO:0070296,GO:0070588,GO:0070838,GO:0071840,GO:0071944,GO:0072503,GO:0072507,GO:0072511,GO:0086036,GO:0090158,GO:0097435,GO:0097553,GO:0098588,GO:0098655,GO:0098660,GO:0098662,GO:0098771,GO:0098796,GO:0098827,GO:1901019,GO:1901020,GO:1901021,GO:1901844,GO:1901846,GO:1902495,GO:1902531,GO:1902532,GO:1902533,GO:1903169,GO:1903170,GO:1903514,GO:1903522,GO:1903779,GO:1903781,GO:1904062,GO:1904063,GO:1904064,GO:1904427,GO:1990351,GO:2001257,GO:2001258,GO:2001259
HiC_scaffold_6	AUGUSTUS	mRNA	69617476	69934182	0.99	-	.	ID=g16351.t1;Parent=g16351;em_target=29073.XP_008689470.1;em_score=770.0;em_evalue=2.1e-234;em_tcov=.;em_OGs=2BB48@1|root,2S0X4@2759|Eukaryota,38BP3@33154|Opisthokonta,3BGUA@33208|Metazoa,3CZAN@33213|Bilateria,4839W@7711|Chordata,48YCU@7742|Vertebrata,3J4Y7@40674|Mammalia,3EF8E@33554|Carnivora;em_COG_cat=S;em_desc=endoplasmic reticulum membrane organization;em_max_annot_lvl=33208|Metazoa;em_Preferred_name=TRDN;em_PFAMs=Asp-B-Hydro_N;em_GOs=GO:0000226,GO:0003008,GO:0003012,GO:0003013,GO:0003015,GO:0003674,GO:0005488,GO:0005515,GO:0005575,GO:0005622,GO:0005623,GO:0005737,GO:0005783,GO:0005788,GO:0005789,GO:0005829,GO:0005886,GO:0006810,GO:0006811,GO:0006812,GO:0006816,GO:0006873,GO:0006874,GO:0006875,GO:0006936,GO:0006996,GO:0007010,GO:0007017,GO:0007029,GO:0007204,GO:0008015,GO:0008016,GO:0008150,GO:0009966,GO:0009967,GO:0009968,GO:0009987,GO:0010033,GO:0010256,GO:0010522,GO:0010523,GO:0010524,GO:0010646,GO:0010647,GO:0010648,GO:0010649,GO:0010650,GO:0010880,GO:0010959,GO:0012505,GO:0014070,GO:0014701,GO:0014808,GO:0014902,GO:0016020,GO:0016021,GO:0016043,GO:0016528,GO:0016529,GO:0019725,GO:0022898,GO:0023051,GO:0023056,GO:0023057,GO:0030001,GO:0030003,GO:0030154,GO:0030314,GO:0030674,GO:0031090,GO:0031122,GO:0031224,GO:0031974,GO:0031984,GO:0032409,GO:0032410,GO:0032411,GO:0032412,GO:0032413,GO:0032414,GO:0032501,GO:0032502,GO:0032879,GO:0032991,GO:0033017,GO:0033018,GO:0034220,GO:0034702,GO:0034703,GO:0034704,GO:0034762,GO:0034763,GO:0034764,GO:0034765,GO:0034766,GO:0034767,GO:0042175,GO:0042221,GO:0042391,GO:0042592,GO:0042692,GO:0043226,GO:0043227,GO:0043229,GO:0043231,GO:0043233,GO:0043269,GO:0043270,GO:0043271,GO:0044057,GO:0044092,GO:0044093,GO:0044325,GO:0044422,GO:0044424,GO:0044425,GO:0044432,GO:0044444,GO:0044446,GO:0044464,GO:0048518,GO:0048519,GO:0048522,GO:0048523,GO:0048583,GO:0048584,GO:0048585,GO:0048856,GO:0048869,GO:0048878,GO:0050789,GO:0050794,GO:0050801,GO:0050848,GO:0050849,GO:0050850,GO:0050896,GO:0051049,GO:0051050,GO:0051051,GO:0051146,GO:0051179,GO:0051209,GO:0051234,GO:0051239,GO:0051240,GO:0051279,GO:0051280,GO:0051281,GO:0051282,GO:0051283,GO:0051284,GO:0051480,GO:0051641,GO:0051649,GO:0051924,GO:0051926,GO:0051928,GO:0055065,GO:0055074,GO:0055080,GO:0055082,GO:0055085,GO:0060047,GO:0060090,GO:0060314,GO:0060315,GO:0060316,GO:0060341,GO:0060401,GO:0060402,GO:0061024,GO:0061061,GO:0065007,GO:0065008,GO:0065009,GO:0070013,GO:0070296,GO:0070588,GO:0070838,GO:0071840,GO:0071944,GO:0072503,GO:0072507,GO:0072511,GO:0086036,GO:0090158,GO:0097435,GO:0097553,GO:0098588,GO:0098655,GO:0098660,GO:0098662,GO:0098771,GO:0098796,GO:0098827,GO:1901019,GO:1901020,GO:1901021,GO:1901844,GO:1901846,GO:1902495,GO:1902531,GO:1902532,GO:1902533,GO:1903169,GO:1903170,GO:1903514,GO:1903522,GO:1903779,GO:1903781,GO:1904062,GO:1904063,GO:1904064,GO:1904427,GO:1990351,GO:2001257,GO:2001258,GO:2001259
HiC_scaffold_6	AUGUSTUS	mRNA	69617476	69934182	0.99	-	.	ID=g16351.t2;Parent=g16351;em_target=29073.XP_008689470.1;em_score=765.2;em_evalue=5.7e-233;em_tcov=.;em_OGs=2BB48@1|root,2S0X4@2759|Eukaryota,38BP3@33154|Opisthokonta,3BGUA@33208|Metazoa,3CZAN@33213|Bilateria,4839W@7711|Chordata,48YCU@7742|Vertebrata,3J4Y7@40674|Mammalia,3EF8E@33554|Carnivora;em_COG_cat=S;em_desc=endoplasmic reticulum membrane organization;em_max_annot_lvl=33208|Metazoa;em_Preferred_name=TRDN;em_PFAMs=Asp-B-Hydro_N;em_GOs=GO:0000226,GO:0003008,GO:0003012,GO:0003013,GO:0003015,GO:0003674,GO:0005488,GO:0005515,GO:0005575,GO:0005622,GO:0005623,GO:0005737,GO:0005783,GO:0005788,GO:0005789,GO:0005829,GO:0005886,GO:0006810,GO:0006811,GO:0006812,GO:0006816,GO:0006873,GO:0006874,GO:0006875,GO:0006936,GO:0006996,GO:0007010,GO:0007017,GO:0007029,GO:0007204,GO:0008015,GO:0008016,GO:0008150,GO:0009966,GO:0009967,GO:0009968,GO:0009987,GO:0010033,GO:0010256,GO:0010522,GO:0010523,GO:0010524,GO:0010646,GO:0010647,GO:0010648,GO:0010649,GO:0010650,GO:0010880,GO:0010959,GO:0012505,GO:0014070,GO:0014701,GO:0014808,GO:0014902,GO:0016020,GO:0016021,GO:0016043,GO:0016528,GO:0016529,GO:0019725,GO:0022898,GO:0023051,GO:0023056,GO:0023057,GO:0030001,GO:0030003,GO:0030154,GO:0030314,GO:0030674,GO:0031090,GO:0031122,GO:0031224,GO:0031974,GO:0031984,GO:0032409,GO:0032410,GO:0032411,GO:0032412,GO:0032413,GO:0032414,GO:0032501,GO:0032502,GO:0032879,GO:0032991,GO:0033017,GO:0033018,GO:0034220,GO:0034702,GO:0034703,GO:0034704,GO:0034762,GO:0034763,GO:0034764,GO:0034765,GO:0034766,GO:0034767,GO:0042175,GO:0042221,GO:0042391,GO:0042592,GO:0042692,GO:0043226,GO:0043227,GO:0043229,GO:0043231,GO:0043233,GO:0043269,GO:0043270,GO:0043271,GO:0044057,GO:0044092,GO:0044093,GO:0044325,GO:0044422,GO:0044424,GO:0044425,GO:0044432,GO:0044444,GO:0044446,GO:0044464,GO:0048518,GO:0048519,GO:0048522,GO:0048523,GO:0048583,GO:0048584,GO:0048585,GO:0048856,GO:0048869,GO:0048878,GO:0050789,GO:0050794,GO:0050801,GO:0050848,GO:0050849,GO:0050850,GO:0050896,GO:0051049,GO:0051050,GO:0051051,GO:0051146,GO:0051179,GO:0051209,GO:0051234,GO:0051239,GO:0051240,GO:0051279,GO:0051280,GO:0051281,GO:0051282,GO:0051283,GO:0051284,GO:0051480,GO:0051641,GO:0051649,GO:0051924,GO:0051926,GO:0051928,GO:0055065,GO:0055074,GO:0055080,GO:0055082,GO:0055085,GO:0060047,GO:0060090,GO:0060314,GO:0060315,GO:0060316,GO:0060341,GO:0060401,GO:0060402,GO:0061024,GO:0061061,GO:0065007,GO:0065008,GO:0065009,GO:0070013,GO:0070296,GO:0070588,GO:0070838,GO:0071840,GO:0071944,GO:0072503,GO:0072507,GO:0072511,GO:0086036,GO:0090158,GO:0097435,GO:0097553,GO:0098588,GO:0098655,GO:0098660,GO:0098662,GO:0098771,GO:0098796,GO:0098827,GO:1901019,GO:1901020,GO:1901021,GO:1901844,GO:1901846,GO:1902495,GO:1902531,GO:1902532,GO:1902533,GO:1903169,GO:1903170,GO:1903514,GO:1903522,GO:1903779,GO:1903781,GO:1904062,GO:1904063,GO:1904064,GO:1904427,GO:1990351,GO:2001257,GO:2001258,GO:2001259
HiC_scaffold_6	AUGUSTUS	intron	69617502	69622460	1.0	-	.	ID=g16351.t1.intron1;Parent=g16351.t1
HiC_scaffold_6	AUGUSTUS	intron	69617502	69622460	1.0	-	.	ID=g16351.t2.intron1;Parent=g16351.t2
HiC_scaffold_6	AUGUSTUS	intron	69617502	69622460	1.0	-	.	ID=g16351.t3.intron1;Parent=g16351.t3
HiC_scaffold_6	AUGUSTUS	exon	69622461	69622499	.	-	.	ID=g16351.t1.exon2;Parent=g16351.t1
HiC_scaffold_6	AUGUSTUS	exon	69622461	69622499	.	-	.	ID=g16351.t2.exon2;Parent=g16351.t2
HiC_scaffold_6	AUGUSTUS	exon	69622461	69622499	.	-	.	ID=g16351.t3.exon2;Parent=g16351.t3
HiC_scaffold_6	AUGUSTUS	CDS	69622461	69622499	1.0	-	2	ID=g16351.t1.CDS2;Parent=g16351.t1
HiC_scaffold_6	AUGUSTUS	CDS	69622461	69622499	1.0	-	2	ID=g16351.t2.CDS2;Parent=g16351.t2
HiC_scaffold_6	AUGUSTUS	CDS	69622461	69622499	1.0	-	2	ID=g16351.t3.CDS2;Parent=g16351.t3
HiC_scaffold_6	AUGUSTUS	intron	69622500	69645033	1.0	-	.	ID=g16351.t1.intron2;Parent=g16351.t1
HiC_scaffold_6	AUGUSTUS	intron	69622500	69645033	1.0	-	.	ID=g16351.t2.intron2;Parent=g16351.t2
HiC_scaffold_6	AUGUSTUS	intron	69622500	69645033	1.0	-	.	ID=g16351.t3.intron2;Parent=g16351.t3
HiC_scaffold_6	AUGUSTUS	exon	69645034	69645084	.	-	.	ID=g16351.t1.exon3;Parent=g16351.t1
HiC_scaffold_6	AUGUSTUS	exon	69645034	69645084	.	-	.	ID=g16351.t2.exon3;Parent=g16351.t2
HiC_scaffold_6	AUGUSTUS	exon	69645034	69645084	.	-	.	ID=g16351.t3.exon3;Parent=g16351.t3
HiC_scaffold_6	AUGUSTUS	CDS	69645034	69645084	1.0	-	2	ID=g16351.t1.CDS3;Parent=g16351.t1
HiC_scaffold_6	AUGUSTUS	CDS	69645034	69645084	1.0	-	2	ID=g16351.t2.CDS3;Parent=g16351.t2
HiC_scaffold_6	AUGUSTUS	CDS	69645034	69645084	1.0	-	2	ID=g16351.t3.CDS3;Parent=g16351.t3
HiC_scaffold_6	AUGUSTUS	intron	69645085	69662938	1.0	-	.	ID=g16351.t1.intron3;Parent=g16351.t1
HiC_scaffold_6	AUGUSTUS	intron	69645085	69662938	1.0	-	.	ID=g16351.t2.intron3;Parent=g16351.t2
HiC_scaffold_6	AUGUSTUS	intron	69645085	69662938	1.0	-	.	ID=g16351.t3.intron3;Parent=g16351.t3
HiC_scaffold_6	AUGUSTUS	exon	69662939	69662986	.	-	.	ID=g16351.t1.exon4;Parent=g16351.t1
HiC_scaffold_6	AUGUSTUS	exon	69662939	69662986	.	-	.	ID=g16351.t2.exon4;Parent=g16351.t2
HiC_scaffold_6	AUGUSTUS	exon	69662939	69662986	.	-	.	ID=g16351.t3.exon4;Parent=g16351.t3
HiC_scaffold_6	AUGUSTUS	CDS	69662939	69662986	1.0	-	2	ID=g16351.t1.CDS4;Parent=g16351.t1
HiC_scaffold_6	AUGUSTUS	CDS	69662939	69662986	1.0	-	2	ID=g16351.t2.CDS4;Parent=g16351.t2
HiC_scaffold_6	AUGUSTUS	CDS	69662939	69662986	1.0	-	2	ID=g16351.t3.CDS4;Parent=g16351.t3
HiC_scaffold_6	AUGUSTUS	intron	69662987	69679432	1.0	-	.	ID=g16351.t1.intron4;Parent=g16351.t1
HiC_scaffold_6	AUGUSTUS	intron	69662987	69679432	1.0	-	.	ID=g16351.t2.intron4;Parent=g16351.t2
HiC_scaffold_6	AUGUSTUS	intron	69662987	69679432	1.0	-	.	ID=g16351.t3.intron4;Parent=g16351.t3
HiC_scaffold_6	AUGUSTUS	exon	69679433	69679480	.	-	.	ID=g16351.t1.exon5;Parent=g16351.t1
HiC_scaffold_6	AUGUSTUS	exon	69679433	69679480	.	-	.	ID=g16351.t2.exon5;Parent=g16351.t2
HiC_scaffold_6	AUGUSTUS	exon	69679433	69679480	.	-	.	ID=g16351.t3.exon5;Parent=g16351.t3
HiC_scaffold_6	AUGUSTUS	CDS	69679433	69679480	1.0	-	2	ID=g16351.t1.CDS5;Parent=g16351.t1
HiC_scaffold_6	AUGUSTUS	CDS	69679433	69679480	1.0	-	2	ID=g16351.t2.CDS5;Parent=g16351.t2
HiC_scaffold_6	AUGUSTUS	CDS	69679433	69679480	1.0	-	2	ID=g16351.t3.CDS5;Parent=g16351.t3
HiC_scaffold_6	AUGUSTUS	intron	69679481	69688453	1.0	-	.	ID=g16351.t1.intron5;Parent=g16351.t1
HiC_scaffold_6	AUGUSTUS	intron	69679481	69688453	1.0	-	.	ID=g16351.t2.intron5;Parent=g16351.t2
HiC_scaffold_6	AUGUSTUS	intron	69679481	69688453	1.0	-	.	ID=g16351.t3.intron5;Parent=g16351.t3
HiC_scaffold_6	AUGUSTUS	exon	69688454	69688480	.	-	.	ID=g16351.t1.exon6;Parent=g16351.t1
HiC_scaffold_6	AUGUSTUS	CDS	69688454	69688480	1.0	-	2	ID=g16351.t1.CDS6;Parent=g16351.t1
HiC_scaffold_6	AUGUSTUS	exon	69688454	69688483	.	-	.	ID=g16351.t2.exon6;Parent=g16351.t2
HiC_scaffold_6	AUGUSTUS	exon	69688454	69688483	.	-	.	ID=g16351.t3.exon6;Parent=g16351.t3
HiC_scaffold_6	AUGUSTUS	CDS	69688454	69688483	1.0	-	2	ID=g16351.t2.CDS6;Parent=g16351.t2
HiC_scaffold_6	AUGUSTUS	CDS	69688454	69688483	1.0	-	2	ID=g16351.t3.CDS6;Parent=g16351.t3
HiC_scaffold_6	AUGUSTUS	intron	69688481	69690547	1.0	-	.	ID=g16351.t1.intron6;Parent=g16351.t1
HiC_scaffold_6	AUGUSTUS	intron	69688484	69690547	1.0	-	.	ID=g16351.t2.intron6;Parent=g16351.t2
HiC_scaffold_6	AUGUSTUS	intron	69688484	69690547	1.0	-	.	ID=g16351.t3.intron6;Parent=g16351.t3
HiC_scaffold_6	AUGUSTUS	exon	69690548	69690574	.	-	.	ID=g16351.t1.exon7;Parent=g16351.t1
HiC_scaffold_6	AUGUSTUS	exon	69690548	69690574	.	-	.	ID=g16351.t2.exon7;Parent=g16351.t2
HiC_scaffold_6	AUGUSTUS	exon	69690548	69690574	.	-	.	ID=g16351.t3.exon7;Parent=g16351.t3
HiC_scaffold_6	AUGUSTUS	CDS	69690548	69690574	1.0	-	2	ID=g16351.t1.CDS7;Parent=g16351.t1
HiC_scaffold_6	AUGUSTUS	CDS	69690548	69690574	1.0	-	2	ID=g16351.t2.CDS7;Parent=g16351.t2
HiC_scaffold_6	AUGUSTUS	CDS	69690548	69690574	1.0	-	2	ID=g16351.t3.CDS7;Parent=g16351.t3
HiC_scaffold_6	AUGUSTUS	intron	69690575	69690692	1.0	-	.	ID=g16351.t1.intron7;Parent=g16351.t1
HiC_scaffold_6	AUGUSTUS	intron	69690575	69690692	1.0	-	.	ID=g16351.t2.intron7;Parent=g16351.t2
HiC_scaffold_6	AUGUSTUS	intron	69690575	69690692	1.0	-	.	ID=g16351.t3.intron7;Parent=g16351.t3
HiC_scaffold_6	AUGUSTUS	exon	69690693	69690725	.	-	.	ID=g16351.t1.exon8;Parent=g16351.t1
HiC_scaffold_6	AUGUSTUS	exon	69690693	69690725	.	-	.	ID=g16351.t2.exon8;Parent=g16351.t2
HiC_scaffold_6	AUGUSTUS	exon	69690693	69690725	.	-	.	ID=g16351.t3.exon8;Parent=g16351.t3
HiC_scaffold_6	AUGUSTUS	CDS	69690693	69690725	1.0	-	2	ID=g16351.t1.CDS8;Parent=g16351.t1
HiC_scaffold_6	AUGUSTUS	CDS	69690693	69690725	1.0	-	2	ID=g16351.t2.CDS8;Parent=g16351.t2
HiC_scaffold_6	AUGUSTUS	CDS	69690693	69690725	1.0	-	2	ID=g16351.t3.CDS8;Parent=g16351.t3
HiC_scaffold_6	AUGUSTUS	intron	69690726	69694090	1.0	-	.	ID=g16351.t1.intron8;Parent=g16351.t1
HiC_scaffold_6	AUGUSTUS	intron	69690726	69694090	1.0	-	.	ID=g16351.t2.intron8;Parent=g16351.t2
HiC_scaffold_6	AUGUSTUS	intron	69690726	69694090	1.0	-	.	ID=g16351.t3.intron8;Parent=g16351.t3
HiC_scaffold_6	AUGUSTUS	exon	69694091	69694108	.	-	.	ID=g16351.t1.exon9;Parent=g16351.t1
HiC_scaffold_6	AUGUSTUS	exon	69694091	69694108	.	-	.	ID=g16351.t2.exon9;Parent=g16351.t2
HiC_scaffold_6	AUGUSTUS	exon	69694091	69694108	.	-	.	ID=g16351.t3.exon9;Parent=g16351.t3
HiC_scaffold_6	AUGUSTUS	CDS	69694091	69694108	1.0	-	2	ID=g16351.t1.CDS9;Parent=g16351.t1
HiC_scaffold_6	AUGUSTUS	CDS	69694091	69694108	1.0	-	2	ID=g16351.t2.CDS9;Parent=g16351.t2
HiC_scaffold_6	AUGUSTUS	CDS	69694091	69694108	1.0	-	2	ID=g16351.t3.CDS9;Parent=g16351.t3
HiC_scaffold_6	AUGUSTUS	intron	69694109	69694849	1.0	-	.	ID=g16351.t1.intron9;Parent=g16351.t1
HiC_scaffold_6	AUGUSTUS	intron	69694109	69694849	1.0	-	.	ID=g16351.t2.intron9;Parent=g16351.t2
HiC_scaffold_6	AUGUSTUS	intron	69694109	69694849	1.0	-	.	ID=g16351.t3.intron9;Parent=g16351.t3
HiC_scaffold_6	AUGUSTUS	exon	69694850	69694879	.	-	.	ID=g16351.t1.exon10;Parent=g16351.t1
HiC_scaffold_6	AUGUSTUS	exon	69694850	69694879	.	-	.	ID=g16351.t2.exon10;Parent=g16351.t2
HiC_scaffold_6	AUGUSTUS	exon	69694850	69694879	.	-	.	ID=g16351.t3.exon10;Parent=g16351.t3
HiC_scaffold_6	AUGUSTUS	CDS	69694850	69694879	1.0	-	2	ID=g16351.t1.CDS10;Parent=g16351.t1
HiC_scaffold_6	AUGUSTUS	CDS	69694850	69694879	1.0	-	2	ID=g16351.t2.CDS10;Parent=g16351.t2
HiC_scaffold_6	AUGUSTUS	CDS	69694850	69694879	1.0	-	2	ID=g16351.t3.CDS10;Parent=g16351.t3
HiC_scaffold_6	AUGUSTUS	intron	69694880	69703588	1.0	-	.	ID=g16351.t1.intron10;Parent=g16351.t1
HiC_scaffold_6	AUGUSTUS	intron	69694880	69703588	1.0	-	.	ID=g16351.t2.intron10;Parent=g16351.t2
HiC_scaffold_6	AUGUSTUS	intron	69694880	69703588	1.0	-	.	ID=g16351.t3.intron10;Parent=g16351.t3
HiC_scaffold_6	AUGUSTUS	exon	69703589	69703618	.	-	.	ID=g16351.t1.exon11;Parent=g16351.t1
HiC_scaffold_6	AUGUSTUS	exon	69703589	69703618	.	-	.	ID=g16351.t2.exon11;Parent=g16351.t2
HiC_scaffold_6	AUGUSTUS	exon	69703589	69703618	.	-	.	ID=g16351.t3.exon11;Parent=g16351.t3
HiC_scaffold_6	AUGUSTUS	CDS	69703589	69703618	1.0	-	2	ID=g16351.t1.CDS11;Parent=g16351.t1
HiC_scaffold_6	AUGUSTUS	CDS	69703589	69703618	1.0	-	2	ID=g16351.t2.CDS11;Parent=g16351.t2
HiC_scaffold_6	AUGUSTUS	CDS	69703589	69703618	1.0	-	2	ID=g16351.t3.CDS11;Parent=g16351.t3
HiC_scaffold_6	AUGUSTUS	intron	69703619	69708438	1.0	-	.	ID=g16351.t1.intron11;Parent=g16351.t1
HiC_scaffold_6	AUGUSTUS	intron	69703619	69708438	1.0	-	.	ID=g16351.t2.intron11;Parent=g16351.t2
HiC_scaffold_6	AUGUSTUS	intron	69703619	69759828	1.0	-	.	ID=g16351.t3.intron11;Parent=g16351.t3
HiC_scaffold_6	AUGUSTUS	exon	69708439	69708492	.	-	.	ID=g16351.t1.exon12;Parent=g16351.t1
HiC_scaffold_6	AUGUSTUS	exon	69708439	69708492	.	-	.	ID=g16351.t2.exon12;Parent=g16351.t2
HiC_scaffold_6	AUGUSTUS	CDS	69708439	69708492	1.0	-	2	ID=g16351.t1.CDS12;Parent=g16351.t1
HiC_scaffold_6	AUGUSTUS	CDS	69708439	69708492	1.0	-	2	ID=g16351.t2.CDS12;Parent=g16351.t2
HiC_scaffold_6	AUGUSTUS	intron	69708493	69759828	1.0	-	.	ID=g16351.t1.intron12;Parent=g16351.t1
HiC_scaffold_6	AUGUSTUS	intron	69708493	69759828	1.0	-	.	ID=g16351.t2.intron12;Parent=g16351.t2
HiC_scaffold_6	AUGUSTUS	exon	69759829	69759888	.	-	.	ID=g16351.t1.exon13;Parent=g16351.t1
HiC_scaffold_6	AUGUSTUS	exon	69759829	69759888	.	-	.	ID=g16351.t2.exon13;Parent=g16351.t2
HiC_scaffold_6	AUGUSTUS	exon	69759829	69759888	.	-	.	ID=g16351.t3.exon12;Parent=g16351.t3
HiC_scaffold_6	AUGUSTUS	CDS	69759829	69759888	1.0	-	2	ID=g16351.t1.CDS13;Parent=g16351.t1
HiC_scaffold_6	AUGUSTUS	CDS	69759829	69759888	1.0	-	2	ID=g16351.t2.CDS13;Parent=g16351.t2
HiC_scaffold_6	AUGUSTUS	CDS	69759829	69759888	1.0	-	2	ID=g16351.t3.CDS12;Parent=g16351.t3
HiC_scaffold_6	AUGUSTUS	intron	69759889	69760923	1.0	-	.	ID=g16351.t1.intron13;Parent=g16351.t1
HiC_scaffold_6	AUGUSTUS	intron	69759889	69760923	1.0	-	.	ID=g16351.t2.intron13;Parent=g16351.t2
HiC_scaffold_6	AUGUSTUS	intron	69759889	69760923	1.0	-	.	ID=g16351.t3.intron12;Parent=g16351.t3
HiC_scaffold_6	AUGUSTUS	exon	69760924	69760983	.	-	.	ID=g16351.t1.exon14;Parent=g16351.t1
HiC_scaffold_6	AUGUSTUS	exon	69760924	69760983	.	-	.	ID=g16351.t2.exon14;Parent=g16351.t2
HiC_scaffold_6	AUGUSTUS	exon	69760924	69760983	.	-	.	ID=g16351.t3.exon13;Parent=g16351.t3
HiC_scaffold_6	AUGUSTUS	CDS	69760924	69760983	1.0	-	2	ID=g16351.t1.CDS14;Parent=g16351.t1
HiC_scaffold_6	AUGUSTUS	CDS	69760924	69760983	1.0	-	2	ID=g16351.t2.CDS14;Parent=g16351.t2
HiC_scaffold_6	AUGUSTUS	CDS	69760924	69760983	1.0	-	2	ID=g16351.t3.CDS13;Parent=g16351.t3
HiC_scaffold_6	AUGUSTUS	intron	69760984	69804321	0.98	-	.	ID=g16351.t3.intron13;Parent=g16351.t3
HiC_scaffold_6	AUGUSTUS	intron	69760984	69804321	0.99	-	.	ID=g16351.t1.intron14;Parent=g16351.t1
HiC_scaffold_6	AUGUSTUS	intron	69760984	69804321	0.99	-	.	ID=g16351.t2.intron14;Parent=g16351.t2
HiC_scaffold_6	gmst	stop_codon	69787508	69787510	76.5106	-	0	ID=g16351.t4.stop1;Parent=g16351.t4
HiC_scaffold_6	gmst	CDS	69787508	69787554	76.5106	-	2	ID=g16351.t4.CDS1;Parent=g16351.t4
HiC_scaffold_6	gmst	exon	69787508	69787554	76.5106	-	2	ID=g16351.t4.exon1;Parent=g16351.t4
HiC_scaffold_6	gmst	mRNA	69787508	69934182	.	-	.	ID=g16351.t4;Parent=g16351;em_target=9668.ENSMPUP00000014372;em_score=559.0;em_evalue=5.5e-171;em_tcov=.;em_OGs=2BB48@1|root,2S0X4@2759|Eukaryota,38BP3@33154|Opisthokonta,3BGUA@33208|Metazoa,3CZAN@33213|Bilateria,4839W@7711|Chordata,48YCU@7742|Vertebrata,3J4Y7@40674|Mammalia,3EF8E@33554|Carnivora;em_COG_cat=S;em_desc=endoplasmic reticulum membrane organization;em_max_annot_lvl=33208|Metazoa;em_Preferred_name=TRDN;em_PFAMs=Asp-B-Hydro_N;em_GOs=GO:0000226,GO:0003008,GO:0003012,GO:0003013,GO:0003015,GO:0003674,GO:0005488,GO:0005515,GO:0005575,GO:0005622,GO:0005623,GO:0005737,GO:0005783,GO:0005788,GO:0005789,GO:0005829,GO:0005886,GO:0006810,GO:0006811,GO:0006812,GO:0006816,GO:0006873,GO:0006874,GO:0006875,GO:0006936,GO:0006996,GO:0007010,GO:0007017,GO:0007029,GO:0007204,GO:0008015,GO:0008016,GO:0008150,GO:0009966,GO:0009967,GO:0009968,GO:0009987,GO:0010033,GO:0010256,GO:0010522,GO:0010523,GO:0010524,GO:0010646,GO:0010647,GO:0010648,GO:0010649,GO:0010650,GO:0010880,GO:0010959,GO:0012505,GO:0014070,GO:0014701,GO:0014808,GO:0014902,GO:0016020,GO:0016021,GO:0016043,GO:0016528,GO:0016529,GO:0019725,GO:0022898,GO:0023051,GO:0023056,GO:0023057,GO:0030001,GO:0030003,GO:0030154,GO:0030314,GO:0030674,GO:0031090,GO:0031122,GO:0031224,GO:0031974,GO:0031984,GO:0032409,GO:0032410,GO:0032411,GO:0032412,GO:0032413,GO:0032414,GO:0032501,GO:0032502,GO:0032879,GO:0032991,GO:0033017,GO:0033018,GO:0034220,GO:0034702,GO:0034703,GO:0034704,GO:0034762,GO:0034763,GO:0034764,GO:0034765,GO:0034766,GO:0034767,GO:0042175,GO:0042221,GO:0042391,GO:0042592,GO:0042692,GO:0043226,GO:0043227,GO:0043229,GO:0043231,GO:0043233,GO:0043269,GO:0043270,GO:0043271,GO:0044057,GO:0044092,GO:0044093,GO:0044325,GO:0044422,GO:0044424,GO:0044425,GO:0044432,GO:0044444,GO:0044446,GO:0044464,GO:0048518,GO:0048519,GO:0048522,GO:0048523,GO:0048583,GO:0048584,GO:0048585,GO:0048856,GO:0048869,GO:0048878,GO:0050789,GO:0050794,GO:0050801,GO:0050848,GO:0050849,GO:0050850,GO:0050896,GO:0051049,GO:0051050,GO:0051051,GO:0051146,GO:0051179,GO:0051209,GO:0051234,GO:0051239,GO:0051240,GO:0051279,GO:0051280,GO:0051281,GO:0051282,GO:0051283,GO:0051284,GO:0051480,GO:0051641,GO:0051649,GO:0051924,GO:0051926,GO:0051928,GO:0055065,GO:0055074,GO:0055080,GO:0055082,GO:0055085,GO:0060047,GO:0060090,GO:0060314,GO:0060315,GO:0060316,GO:0060341,GO:0060401,GO:0060402,GO:0061024,GO:0061061,GO:0065007,GO:0065008,GO:0065009,GO:0070013,GO:0070296,GO:0070588,GO:0070838,GO:0071840,GO:0071944,GO:0072503,GO:0072507,GO:0072511,GO:0086036,GO:0090158,GO:0097435,GO:0097553,GO:0098588,GO:0098655,GO:0098660,GO:0098662,GO:0098771,GO:0098796,GO:0098827,GO:1901019,GO:1901020,GO:1901021,GO:1901844,GO:1901846,GO:1902495,GO:1902531,GO:1902532,GO:1902533,GO:1903169,GO:1903170,GO:1903514,GO:1903522,GO:1903779,GO:1903781,GO:1904062,GO:1904063,GO:1904064,GO:1904427,GO:1990351,GO:2001257,GO:2001258,GO:2001259
HiC_scaffold_6	gmst	intron	69787555	69804321	76.5106	-	0	ID=g16351.t4.intron1;Parent=g16351.t4
HiC_scaffold_6	AUGUSTUS	exon	69804322	69804381	.	-	.	ID=g16351.t1.exon15;Parent=g16351.t1
HiC_scaffold_6	AUGUSTUS	exon	69804322	69804381	.	-	.	ID=g16351.t2.exon15;Parent=g16351.t2
HiC_scaffold_6	AUGUSTUS	exon	69804322	69804381	.	-	.	ID=g16351.t3.exon14;Parent=g16351.t3
HiC_scaffold_6	AUGUSTUS	CDS	69804322	69804381	1.0	-	2	ID=g16351.t1.CDS15;Parent=g16351.t1
HiC_scaffold_6	AUGUSTUS	CDS	69804322	69804381	1.0	-	2	ID=g16351.t2.CDS15;Parent=g16351.t2
HiC_scaffold_6	AUGUSTUS	CDS	69804322	69804381	1.0	-	2	ID=g16351.t3.CDS14;Parent=g16351.t3
HiC_scaffold_6	gmst	CDS	69804322	69804381	76.5106	-	2	ID=g16351.t4.CDS2;Parent=g16351.t4
HiC_scaffold_6	gmst	exon	69804322	69804381	76.5106	-	2	ID=g16351.t4.exon2;Parent=g16351.t4
HiC_scaffold_6	AUGUSTUS	intron	69804382	69810354	1.0	-	.	ID=g16351.t1.intron15;Parent=g16351.t1
HiC_scaffold_6	AUGUSTUS	intron	69804382	69810354	1.0	-	.	ID=g16351.t2.intron15;Parent=g16351.t2
HiC_scaffold_6	AUGUSTUS	intron	69804382	69810354	1.0	-	.	ID=g16351.t3.intron14;Parent=g16351.t3
HiC_scaffold_6	gmst	intron	69804382	69810354	76.5106	-	0	ID=g16351.t4.intron2;Parent=g16351.t4
HiC_scaffold_6	AUGUSTUS	exon	69810355	69810525	.	-	.	ID=g16351.t1.exon16;Parent=g16351.t1
HiC_scaffold_6	AUGUSTUS	exon	69810355	69810525	.	-	.	ID=g16351.t2.exon16;Parent=g16351.t2
HiC_scaffold_6	AUGUSTUS	exon	69810355	69810525	.	-	.	ID=g16351.t3.exon15;Parent=g16351.t3
HiC_scaffold_6	AUGUSTUS	CDS	69810355	69810525	1.0	-	2	ID=g16351.t1.CDS16;Parent=g16351.t1
HiC_scaffold_6	AUGUSTUS	CDS	69810355	69810525	1.0	-	2	ID=g16351.t2.CDS16;Parent=g16351.t2
HiC_scaffold_6	AUGUSTUS	CDS	69810355	69810525	1.0	-	2	ID=g16351.t3.CDS15;Parent=g16351.t3
HiC_scaffold_6	gmst	CDS	69810355	69810525	76.5106	-	2	ID=g16351.t4.CDS3;Parent=g16351.t4
HiC_scaffold_6	gmst	exon	69810355	69810525	76.5106	-	2	ID=g16351.t4.exon3;Parent=g16351.t4
HiC_scaffold_6	AUGUSTUS	intron	69810526	69817523	1.0	-	.	ID=g16351.t1.intron16;Parent=g16351.t1
HiC_scaffold_6	AUGUSTUS	intron	69810526	69817523	1.0	-	.	ID=g16351.t2.intron16;Parent=g16351.t2
HiC_scaffold_6	AUGUSTUS	intron	69810526	69817523	1.0	-	.	ID=g16351.t3.intron15;Parent=g16351.t3
HiC_scaffold_6	gmst	intron	69810526	69817523	76.5106	-	0	ID=g16351.t4.intron3;Parent=g16351.t4
HiC_scaffold_6	AUGUSTUS	exon	69817524	69817574	.	-	.	ID=g16351.t1.exon17;Parent=g16351.t1
HiC_scaffold_6	AUGUSTUS	exon	69817524	69817574	.	-	.	ID=g16351.t2.exon17;Parent=g16351.t2
HiC_scaffold_6	AUGUSTUS	exon	69817524	69817574	.	-	.	ID=g16351.t3.exon16;Parent=g16351.t3
HiC_scaffold_6	AUGUSTUS	CDS	69817524	69817574	1.0	-	2	ID=g16351.t1.CDS17;Parent=g16351.t1
HiC_scaffold_6	AUGUSTUS	CDS	69817524	69817574	1.0	-	2	ID=g16351.t2.CDS17;Parent=g16351.t2
HiC_scaffold_6	AUGUSTUS	CDS	69817524	69817574	1.0	-	2	ID=g16351.t3.CDS16;Parent=g16351.t3
HiC_scaffold_6	gmst	CDS	69817524	69817574	76.5106	-	2	ID=g16351.t4.CDS4;Parent=g16351.t4
HiC_scaffold_6	gmst	exon	69817524	69817574	76.5106	-	2	ID=g16351.t4.exon4;Parent=g16351.t4
HiC_scaffold_6	AUGUSTUS	intron	69817575	69821241	1.0	-	.	ID=g16351.t1.intron17;Parent=g16351.t1
HiC_scaffold_6	AUGUSTUS	intron	69817575	69821241	1.0	-	.	ID=g16351.t2.intron17;Parent=g16351.t2
HiC_scaffold_6	AUGUSTUS	intron	69817575	69821241	1.0	-	.	ID=g16351.t3.intron16;Parent=g16351.t3
HiC_scaffold_6	gmst	intron	69817575	69821241	76.5106	-	0	ID=g16351.t4.intron4;Parent=g16351.t4
HiC_scaffold_6	AUGUSTUS	exon	69821242	69821295	.	-	.	ID=g16351.t1.exon18;Parent=g16351.t1
HiC_scaffold_6	AUGUSTUS	exon	69821242	69821295	.	-	.	ID=g16351.t2.exon18;Parent=g16351.t2
HiC_scaffold_6	AUGUSTUS	exon	69821242	69821295	.	-	.	ID=g16351.t3.exon17;Parent=g16351.t3
HiC_scaffold_6	AUGUSTUS	CDS	69821242	69821295	1.0	-	2	ID=g16351.t1.CDS18;Parent=g16351.t1
HiC_scaffold_6	AUGUSTUS	CDS	69821242	69821295	1.0	-	2	ID=g16351.t2.CDS18;Parent=g16351.t2
HiC_scaffold_6	AUGUSTUS	CDS	69821242	69821295	1.0	-	2	ID=g16351.t3.CDS17;Parent=g16351.t3
HiC_scaffold_6	gmst	CDS	69821242	69821295	76.5106	-	2	ID=g16351.t4.CDS5;Parent=g16351.t4
HiC_scaffold_6	gmst	exon	69821242	69821295	76.5106	-	2	ID=g16351.t4.exon5;Parent=g16351.t4
HiC_scaffold_6	AUGUSTUS	intron	69821296	69835405	1.0	-	.	ID=g16351.t1.intron18;Parent=g16351.t1
HiC_scaffold_6	AUGUSTUS	intron	69821296	69835405	1.0	-	.	ID=g16351.t2.intron18;Parent=g16351.t2
HiC_scaffold_6	AUGUSTUS	intron	69821296	69835405	1.0	-	.	ID=g16351.t3.intron17;Parent=g16351.t3
HiC_scaffold_6	gmst	intron	69821296	69835405	76.5106	-	0	ID=g16351.t4.intron5;Parent=g16351.t4
HiC_scaffold_6	AUGUSTUS	exon	69835406	69835465	.	-	.	ID=g16351.t1.exon19;Parent=g16351.t1
HiC_scaffold_6	AUGUSTUS	exon	69835406	69835465	.	-	.	ID=g16351.t2.exon19;Parent=g16351.t2
HiC_scaffold_6	AUGUSTUS	exon	69835406	69835465	.	-	.	ID=g16351.t3.exon18;Parent=g16351.t3
HiC_scaffold_6	AUGUSTUS	CDS	69835406	69835465	1.0	-	2	ID=g16351.t1.CDS19;Parent=g16351.t1
HiC_scaffold_6	AUGUSTUS	CDS	69835406	69835465	1.0	-	2	ID=g16351.t2.CDS19;Parent=g16351.t2
HiC_scaffold_6	AUGUSTUS	CDS	69835406	69835465	1.0	-	2	ID=g16351.t3.CDS18;Parent=g16351.t3
HiC_scaffold_6	gmst	CDS	69835406	69835465	76.5106	-	2	ID=g16351.t4.CDS6;Parent=g16351.t4
HiC_scaffold_6	gmst	exon	69835406	69835465	76.5106	-	2	ID=g16351.t4.exon6;Parent=g16351.t4
HiC_scaffold_6	AUGUSTUS	intron	69835466	69861800	1.0	-	.	ID=g16351.t1.intron19;Parent=g16351.t1
HiC_scaffold_6	AUGUSTUS	intron	69835466	69861800	1.0	-	.	ID=g16351.t2.intron19;Parent=g16351.t2
HiC_scaffold_6	AUGUSTUS	intron	69835466	69861800	1.0	-	.	ID=g16351.t3.intron18;Parent=g16351.t3
HiC_scaffold_6	gmst	intron	69835466	69861800	76.5106	-	0	ID=g16351.t4.intron6;Parent=g16351.t4
HiC_scaffold_6	AUGUSTUS	exon	69861801	69861833	.	-	.	ID=g16351.t1.exon20;Parent=g16351.t1
HiC_scaffold_6	AUGUSTUS	exon	69861801	69861833	.	-	.	ID=g16351.t2.exon20;Parent=g16351.t2
HiC_scaffold_6	AUGUSTUS	exon	69861801	69861833	.	-	.	ID=g16351.t3.exon19;Parent=g16351.t3
HiC_scaffold_6	AUGUSTUS	CDS	69861801	69861833	1.0	-	2	ID=g16351.t1.CDS20;Parent=g16351.t1
HiC_scaffold_6	AUGUSTUS	CDS	69861801	69861833	1.0	-	2	ID=g16351.t2.CDS20;Parent=g16351.t2
HiC_scaffold_6	AUGUSTUS	CDS	69861801	69861833	1.0	-	2	ID=g16351.t3.CDS19;Parent=g16351.t3
HiC_scaffold_6	gmst	CDS	69861801	69861833	76.5106	-	2	ID=g16351.t4.CDS7;Parent=g16351.t4
HiC_scaffold_6	gmst	exon	69861801	69861833	76.5106	-	2	ID=g16351.t4.exon7;Parent=g16351.t4
HiC_scaffold_6	AUGUSTUS	intron	69861834	69862897	1.0	-	.	ID=g16351.t1.intron20;Parent=g16351.t1
HiC_scaffold_6	AUGUSTUS	intron	69861834	69862897	1.0	-	.	ID=g16351.t2.intron20;Parent=g16351.t2
HiC_scaffold_6	AUGUSTUS	intron	69861834	69862897	1.0	-	.	ID=g16351.t3.intron19;Parent=g16351.t3
HiC_scaffold_6	gmst	intron	69861834	69862897	76.5106	-	0	ID=g16351.t4.intron7;Parent=g16351.t4
HiC_scaffold_6	AUGUSTUS	exon	69862898	69863062	.	-	.	ID=g16351.t1.exon21;Parent=g16351.t1
HiC_scaffold_6	AUGUSTUS	exon	69862898	69863062	.	-	.	ID=g16351.t2.exon21;Parent=g16351.t2
HiC_scaffold_6	AUGUSTUS	exon	69862898	69863062	.	-	.	ID=g16351.t3.exon20;Parent=g16351.t3
HiC_scaffold_6	AUGUSTUS	CDS	69862898	69863062	1.0	-	2	ID=g16351.t1.CDS21;Parent=g16351.t1
HiC_scaffold_6	AUGUSTUS	CDS	69862898	69863062	1.0	-	2	ID=g16351.t2.CDS21;Parent=g16351.t2
HiC_scaffold_6	AUGUSTUS	CDS	69862898	69863062	1.0	-	2	ID=g16351.t3.CDS20;Parent=g16351.t3
HiC_scaffold_6	gmst	CDS	69862898	69863062	76.5106	-	2	ID=g16351.t4.CDS8;Parent=g16351.t4
HiC_scaffold_6	gmst	exon	69862898	69863062	76.5106	-	2	ID=g16351.t4.exon8;Parent=g16351.t4
HiC_scaffold_6	AUGUSTUS	intron	69863063	69884963	1.0	-	.	ID=g16351.t1.intron21;Parent=g16351.t1
HiC_scaffold_6	AUGUSTUS	intron	69863063	69884963	1.0	-	.	ID=g16351.t2.intron21;Parent=g16351.t2
HiC_scaffold_6	AUGUSTUS	intron	69863063	69884963	1.0	-	.	ID=g16351.t3.intron20;Parent=g16351.t3
HiC_scaffold_6	gmst	intron	69863063	69884963	76.5106	-	0	ID=g16351.t4.intron8;Parent=g16351.t4
HiC_scaffold_6	AUGUSTUS	exon	69884964	69885173	.	-	.	ID=g16351.t1.exon22;Parent=g16351.t1
HiC_scaffold_6	AUGUSTUS	exon	69884964	69885173	.	-	.	ID=g16351.t2.exon22;Parent=g16351.t2
HiC_scaffold_6	AUGUSTUS	exon	69884964	69885173	.	-	.	ID=g16351.t3.exon21;Parent=g16351.t3
HiC_scaffold_6	AUGUSTUS	CDS	69884964	69885173	1.0	-	2	ID=g16351.t1.CDS22;Parent=g16351.t1
HiC_scaffold_6	AUGUSTUS	CDS	69884964	69885173	1.0	-	2	ID=g16351.t2.CDS22;Parent=g16351.t2
HiC_scaffold_6	AUGUSTUS	CDS	69884964	69885173	1.0	-	2	ID=g16351.t3.CDS21;Parent=g16351.t3
HiC_scaffold_6	gmst	CDS	69884964	69885173	76.5106	-	2	ID=g16351.t4.CDS9;Parent=g16351.t4
HiC_scaffold_6	gmst	exon	69884964	69885173	76.5106	-	2	ID=g16351.t4.exon9;Parent=g16351.t4
HiC_scaffold_6	AUGUSTUS	intron	69885174	69934160	1.0	-	.	ID=g16351.t1.intron22;Parent=g16351.t1
HiC_scaffold_6	AUGUSTUS	intron	69885174	69934160	1.0	-	.	ID=g16351.t2.intron22;Parent=g16351.t2
HiC_scaffold_6	AUGUSTUS	intron	69885174	69934160	1.0	-	.	ID=g16351.t3.intron21;Parent=g16351.t3
HiC_scaffold_6	gmst	intron	69885174	69934160	76.5106	-	0	ID=g16351.t4.intron9;Parent=g16351.t4
HiC_scaffold_6	AUGUSTUS	exon	69934161	69934182	.	-	.	ID=g16351.t1.exon23;Parent=g16351.t1
HiC_scaffold_6	AUGUSTUS	exon	69934161	69934182	.	-	.	ID=g16351.t2.exon23;Parent=g16351.t2
HiC_scaffold_6	AUGUSTUS	exon	69934161	69934182	.	-	.	ID=g16351.t3.exon22;Parent=g16351.t3
HiC_scaffold_6	AUGUSTUS	CDS	69934161	69934182	1.0	-	0	ID=g16351.t1.CDS23;Parent=g16351.t1
HiC_scaffold_6	AUGUSTUS	CDS	69934161	69934182	1.0	-	0	ID=g16351.t2.CDS23;Parent=g16351.t2
HiC_scaffold_6	AUGUSTUS	CDS	69934161	69934182	1.0	-	0	ID=g16351.t3.CDS22;Parent=g16351.t3
HiC_scaffold_6	gmst	CDS	69934161	69934182	76.5106	-	0	ID=g16351.t4.CDS10;Parent=g16351.t4
HiC_scaffold_6	gmst	exon	69934161	69934182	76.5106	-	0	ID=g16351.t4.exon10;Parent=g16351.t4
HiC_scaffold_6	AUGUSTUS	start_codon	69934180	69934182	.	-	0	ID=g16351.t1.start1;Parent=g16351.t1
HiC_scaffold_6	AUGUSTUS	start_codon	69934180	69934182	.	-	0	ID=g16351.t2.start1;Parent=g16351.t2
HiC_scaffold_6	AUGUSTUS	start_codon	69934180	69934182	.	-	0	ID=g16351.t3.start1;Parent=g16351.t3
HiC_scaffold_6	gmst	start_codon	69934180	69934182	76.5106	-	0	ID=g16351.t4.start1;Parent=g16351.t4
HiC_scaffold_6	AUGUSTUS	stop_codon	70556867	70556869	.	-	0	ID=g16352.t1.stop1;Parent=g16352.t1
HiC_scaffold_6	AUGUSTUS	gene	70556867	70557661	.	-	.	ID=g16352
HiC_scaffold_6	AUGUSTUS	exon	70556867	70557661	.	-	.	ID=g16352.t1.exon1;Parent=g16352.t1
HiC_scaffold_6	AUGUSTUS	mRNA	70556867	70557661	1.0	-	.	ID=g16352.t1;Parent=g16352;em_target=9707.XP_004392564.1;em_score=496.5;em_evalue=1.6e-151;em_tcov=.;em_OGs=KOG1508@1|root,KOG1508@2759|Eukaryota,38BTK@33154|Opisthokonta,3BFWB@33208|Metazoa,3CUC3@33213|Bilateria,484EB@7711|Chordata,497MY@7742|Vertebrata,3J374@40674|Mammalia,3EQKW@33554|Carnivora;em_COG_cat=L;em_desc=Belongs to the nucleosome assembly protein (NAP) family;em_max_annot_lvl=33208|Metazoa;em_Preferred_name=SET;em_KEGG_ko=ko:K11290;em_BRITE=ko00000,ko03036;em_PFAMs=NAP;em_GOs=GO:0003674,GO:0004857,GO:0004864,GO:0005488,GO:0005515,GO:0005575,GO:0005622,GO:0005623,GO:0005634,GO:0005654,GO:0005737,GO:0005783,GO:0005811,GO:0005829,GO:0006139,GO:0006259,GO:0006260,GO:0006323,GO:0006325,GO:0006333,GO:0006334,GO:0006337,GO:0006355,GO:0006725,GO:0006807,GO:0006996,GO:0008150,GO:0008152,GO:0009058,GO:0009059,GO:0009889,GO:0009890,GO:0009892,GO:0009894,GO:0009987,GO:0010468,GO:0010556,GO:0010558,GO:0010563,GO:0010605,GO:0010608,GO:0010629,GO:0010639,GO:0010921,GO:0010923,GO:0010941,GO:0012505,GO:0016043,GO:0019208,GO:0019212,GO:0019219,GO:0019220,GO:0019222,GO:0019888,GO:0022411,GO:0022607,GO:0030234,GO:0031056,GO:0031057,GO:0031323,GO:0031324,GO:0031326,GO:0031327,GO:0031329,GO:0031399,GO:0031400,GO:0031497,GO:0031498,GO:0031974,GO:0031981,GO:0032268,GO:0032269,GO:0032515,GO:0032984,GO:0032986,GO:0032991,GO:0033043,GO:0033044,GO:0034622,GO:0034641,GO:0034645,GO:0034728,GO:0035065,GO:0035067,GO:0035303,GO:0035304,GO:0035305,GO:0035308,GO:0042393,GO:0042981,GO:0043066,GO:0043067,GO:0043069,GO:0043086,GO:0043170,GO:0043226,GO:0043227,GO:0043228,GO:0043229,GO:0043231,GO:0043232,GO:0043233,GO:0043487,GO:0043488,GO:0043523,GO:0043524,GO:0043666,GO:0043933,GO:0044085,GO:0044092,GO:0044237,GO:0044238,GO:0044249,GO:0044260,GO:0044422,GO:0044424,GO:0044428,GO:0044444,GO:0044446,GO:0044464,GO:0045892,GO:0045934,GO:0045936,GO:0046483,GO:0046662,GO:0048471,GO:0048519,GO:0048523,GO:0050789,GO:0050790,GO:0050794,GO:0050795,GO:0051128,GO:0051129,GO:0051171,GO:0051172,GO:0051174,GO:0051239,GO:0051246,GO:0051248,GO:0051252,GO:0051253,GO:0051276,GO:0051336,GO:0051346,GO:0060255,GO:0060548,GO:0061013,GO:0065003,GO:0065004,GO:0065007,GO:0065008,GO:0065009,GO:0070013,GO:0071103,GO:0071704,GO:0071824,GO:0071840,GO:0080090,GO:0090304,GO:0098772,GO:1901214,GO:1901215,GO:1901360,GO:1901576,GO:1901983,GO:1901984,GO:1902275,GO:1902679,GO:1903311,GO:1903506,GO:1903507,GO:1905268,GO:2000112,GO:2000113,GO:2000241,GO:2000756,GO:2000757,GO:2001141,GO:2001251
HiC_scaffold_6	AUGUSTUS	CDS	70556867	70557661	1.0	-	0	ID=g16352.t1.CDS1;Parent=g16352.t1
HiC_scaffold_6	AUGUSTUS	start_codon	70557659	70557661	.	-	0	ID=g16352.t1.start1;Parent=g16352.t1
HiC_scaffold_6	AUGUSTUS	start_codon	71177372	71177374	.	+	0	ID=g16353.t1.start1;Parent=g16353.t1
HiC_scaffold_6	AUGUSTUS	exon	71177372	71178241	.	+	.	ID=g16353.t1.exon1;Parent=g16353.t1
HiC_scaffold_6	AUGUSTUS	CDS	71177372	71178241	0.89	+	0	ID=g16353.t1.CDS1;Parent=g16353.t1
HiC_scaffold_6	AUGUSTUS	gene	71177372	71303472	.	+	.	ID=g16353
HiC_scaffold_6	AUGUSTUS	mRNA	71177372	71303472	0.78	+	.	ID=g16353.t1;Parent=g16353;em_target=9713.XP_006742134.1;em_score=1449.3;em_evalue=0.0;em_tcov=.;em_OGs=KOG1815@1|root,KOG1815@2759|Eukaryota,38FQ1@33154|Opisthokonta,3BDPR@33208|Metazoa,3CW82@33213|Bilateria,489TW@7711|Chordata,48YY6@7742|Vertebrata,3JDKN@40674|Mammalia,3EMQS@33554|Carnivora;em_COG_cat=O;em_desc=Ring finger protein 217;em_max_annot_lvl=33208|Metazoa;em_Preferred_name=RNF217;em_EC=2.3.2.31;em_KEGG_ko=ko:K11977;em_BRITE=ko00000,ko01000,ko04121;em_PFAMs=IBR;em_GOs=GO:0000151,GO:0000209,GO:0003674,GO:0003824,GO:0004842,GO:0005488,GO:0005515,GO:0005575,GO:0005622,GO:0005623,GO:0005737,GO:0005829,GO:0006464,GO:0006508,GO:0006511,GO:0006807,GO:0008150,GO:0008152,GO:0009056,GO:0009057,GO:0009893,GO:0009894,GO:0009896,GO:0009987,GO:0010604,GO:0016567,GO:0016740,GO:0019222,GO:0019538,GO:0019787,GO:0019899,GO:0019941,GO:0030162,GO:0030163,GO:0031323,GO:0031325,GO:0031329,GO:0031331,GO:0031624,GO:0032268,GO:0032270,GO:0032434,GO:0032436,GO:0032446,GO:0032991,GO:0036211,GO:0042176,GO:0043170,GO:0043412,GO:0043632,GO:0044237,GO:0044238,GO:0044248,GO:0044257,GO:0044260,GO:0044265,GO:0044267,GO:0044390,GO:0044424,GO:0044444,GO:0044464,GO:0045732,GO:0045862,GO:0048518,GO:0048522,GO:0050789,GO:0050794,GO:0051171,GO:0051173,GO:0051246,GO:0051247,GO:0051603,GO:0060255,GO:0061136,GO:0061630,GO:0061659,GO:0065007,GO:0070647,GO:0071704,GO:0080090,GO:0140096,GO:1901564,GO:1901565,GO:1901575,GO:1901800,GO:1902494,GO:1903050,GO:1903052,GO:1903362,GO:1903364,GO:1990234,GO:2000058,GO:2000060
HiC_scaffold_6	AUGUSTUS	intron	71178242	71263116	1.0	+	.	ID=g16353.t1.intron1;Parent=g16353.t1
HiC_scaffold_6	AUGUSTUS	exon	71263117	71263350	.	+	.	ID=g16353.t1.exon2;Parent=g16353.t1
HiC_scaffold_6	AUGUSTUS	CDS	71263117	71263350	1.0	+	0	ID=g16353.t1.CDS2;Parent=g16353.t1
HiC_scaffold_6	AUGUSTUS	intron	71263351	71277394	1.0	+	.	ID=g16353.t1.intron2;Parent=g16353.t1
HiC_scaffold_6	AUGUSTUS	exon	71277395	71277559	.	+	.	ID=g16353.t1.exon3;Parent=g16353.t1
HiC_scaffold_6	AUGUSTUS	CDS	71277395	71277559	1.0	+	0	ID=g16353.t1.CDS3;Parent=g16353.t1
HiC_scaffold_6	AUGUSTUS	intron	71277560	71295577	1.0	+	.	ID=g16353.t1.intron3;Parent=g16353.t1
HiC_scaffold_6	AUGUSTUS	exon	71295578	71295779	.	+	.	ID=g16353.t1.exon4;Parent=g16353.t1
HiC_scaffold_6	AUGUSTUS	CDS	71295578	71295779	1.0	+	0	ID=g16353.t1.CDS4;Parent=g16353.t1
HiC_scaffold_6	AUGUSTUS	intron	71295780	71301919	1.0	+	.	ID=g16353.t1.intron4;Parent=g16353.t1
HiC_scaffold_6	AUGUSTUS	exon	71301920	71301991	.	+	.	ID=g16353.t1.exon5;Parent=g16353.t1
HiC_scaffold_6	AUGUSTUS	CDS	71301920	71301991	1.0	+	2	ID=g16353.t1.CDS5;Parent=g16353.t1
HiC_scaffold_6	AUGUSTUS	intron	71301992	71303398	1.0	+	.	ID=g16353.t1.intron5;Parent=g16353.t1
HiC_scaffold_6	AUGUSTUS	exon	71303399	71303472	.	+	.	ID=g16353.t1.exon6;Parent=g16353.t1
HiC_scaffold_6	AUGUSTUS	CDS	71303399	71303472	0.88	+	2	ID=g16353.t1.CDS6;Parent=g16353.t1
HiC_scaffold_6	AUGUSTUS	stop_codon	71303470	71303472	.	+	0	ID=g16353.t1.stop1;Parent=g16353.t1
HiC_scaffold_6	AUGUSTUS	start_codon	71338441	71338443	.	+	0	ID=g16354.t1.start1;Parent=g16354.t1
HiC_scaffold_6	gmst	start_codon	71338441	71338443	28.99341	+	0	ID=g16354.t2.start1;Parent=g16354.t2
HiC_scaffold_6	AUGUSTUS	exon	71338441	71338459	.	+	.	ID=g16354.t1.exon1;Parent=g16354.t1
HiC_scaffold_6	AUGUSTUS	CDS	71338441	71338459	1.0	+	0	ID=g16354.t1.CDS1;Parent=g16354.t1
HiC_scaffold_6	gmst	CDS	71338441	71338459	28.99341	+	0	ID=g16354.t2.CDS1;Parent=g16354.t2
HiC_scaffold_6	gmst	exon	71338441	71338459	28.99341	+	0	ID=g16354.t2.exon1;Parent=g16354.t2
HiC_scaffold_6	gmst	mRNA	71338441	71436237	.	+	.	ID=g16354.t2;Parent=g16354;em_target=9668.ENSMPUP00000014397;em_score=264.4;em_evalue=3.3e-82;em_tcov=.;em_OGs=KOG4010@1|root,KOG4010@2759|Eukaryota,38FRQ@33154|Opisthokonta,3BDDS@33208|Metazoa,3CTX3@33213|Bilateria,48654@7711|Chordata,4940F@7742|Vertebrata,3JD0I@40674|Mammalia,3EGM8@33554|Carnivora;em_COG_cat=S;em_desc=tumor protein;em_max_annot_lvl=33208|Metazoa;em_Preferred_name=TPD52L1;em_PFAMs=TPD52;em_GOs=GO:0000086,GO:0000278,GO:0001932,GO:0001934,GO:0003674,GO:0005488,GO:0005515,GO:0005575,GO:0005622,GO:0005623,GO:0005737,GO:0005768,GO:0005769,GO:0007049,GO:0008150,GO:0009893,GO:0009966,GO:0009967,GO:0009987,GO:0010562,GO:0010604,GO:0010646,GO:0010647,GO:0010941,GO:0010942,GO:0012505,GO:0019220,GO:0019222,GO:0022402,GO:0023051,GO:0023056,GO:0031323,GO:0031325,GO:0031399,GO:0031401,GO:0031410,GO:0031982,GO:0032268,GO:0032270,GO:0032872,GO:0032874,GO:0033674,GO:0042325,GO:0042327,GO:0042802,GO:0042803,GO:0042981,GO:0043065,GO:0043067,GO:0043068,GO:0043085,GO:0043226,GO:0043227,GO:0043229,GO:0043405,GO:0043406,GO:0043408,GO:0043410,GO:0043549,GO:0044093,GO:0044424,GO:0044444,GO:0044464,GO:0044770,GO:0044772,GO:0044839,GO:0045859,GO:0045860,GO:0045937,GO:0046328,GO:0046330,GO:0046982,GO:0046983,GO:0048471,GO:0048518,GO:0048522,GO:0048583,GO:0048584,GO:0050789,GO:0050790,GO:0050794,GO:0051171,GO:0051173,GO:0051174,GO:0051246,GO:0051247,GO:0051338,GO:0051347,GO:0060255,GO:0065007,GO:0065009,GO:0070302,GO:0070304,GO:0071900,GO:0071902,GO:0080090,GO:0080134,GO:0080135,GO:0097708,GO:1902531,GO:1902533,GO:1903047,GO:2001233,GO:2001235
HiC_scaffold_6	AUGUSTUS	gene	71338441	71436356	.	+	.	ID=g16354
HiC_scaffold_6	AUGUSTUS	mRNA	71338441	71436356	1.0	+	.	ID=g16354.t1;Parent=g16354;em_target=9668.ENSMPUP00000014397;em_score=438.1;em_evalue=9.1e-135;em_tcov=.;em_OGs=KOG4010@1|root,KOG4010@2759|Eukaryota,38FRQ@33154|Opisthokonta,3BDDS@33208|Metazoa,3CTX3@33213|Bilateria,48654@7711|Chordata,4940F@7742|Vertebrata,3JD0I@40674|Mammalia,3EGM8@33554|Carnivora;em_COG_cat=S;em_desc=tumor protein;em_max_annot_lvl=33208|Metazoa;em_Preferred_name=TPD52L1;em_PFAMs=TPD52;em_GOs=GO:0000086,GO:0000278,GO:0001932,GO:0001934,GO:0003674,GO:0005488,GO:0005515,GO:0005575,GO:0005622,GO:0005623,GO:0005737,GO:0005768,GO:0005769,GO:0007049,GO:0008150,GO:0009893,GO:0009966,GO:0009967,GO:0009987,GO:0010562,GO:0010604,GO:0010646,GO:0010647,GO:0010941,GO:0010942,GO:0012505,GO:0019220,GO:0019222,GO:0022402,GO:0023051,GO:0023056,GO:0031323,GO:0031325,GO:0031399,GO:0031401,GO:0031410,GO:0031982,GO:0032268,GO:0032270,GO:0032872,GO:0032874,GO:0033674,GO:0042325,GO:0042327,GO:0042802,GO:0042803,GO:0042981,GO:0043065,GO:0043067,GO:0043068,GO:0043085,GO:0043226,GO:0043227,GO:0043229,GO:0043405,GO:0043406,GO:0043408,GO:0043410,GO:0043549,GO:0044093,GO:0044424,GO:0044444,GO:0044464,GO:0044770,GO:0044772,GO:0044839,GO:0045859,GO:0045860,GO:0045937,GO:0046328,GO:0046330,GO:0046982,GO:0046983,GO:0048471,GO:0048518,GO:0048522,GO:0048583,GO:0048584,GO:0050789,GO:0050790,GO:0050794,GO:0051171,GO:0051173,GO:0051174,GO:0051246,GO:0051247,GO:0051338,GO:0051347,GO:0060255,GO:0065007,GO:0065009,GO:0070302,GO:0070304,GO:0071900,GO:0071902,GO:0080090,GO:0080134,GO:0080135,GO:0097708,GO:1902531,GO:1902533,GO:1903047,GO:2001233,GO:2001235
HiC_scaffold_6	AUGUSTUS	intron	71338460	71402144	1.0	+	.	ID=g16354.t1.intron1;Parent=g16354.t1
HiC_scaffold_6	gmst	intron	71338460	71402144	28.99341	+	0	ID=g16354.t2.intron1;Parent=g16354.t2
HiC_scaffold_6	AUGUSTUS	exon	71402145	71402260	.	+	.	ID=g16354.t1.exon2;Parent=g16354.t1
HiC_scaffold_6	AUGUSTUS	CDS	71402145	71402260	1.0	+	2	ID=g16354.t1.CDS2;Parent=g16354.t1
HiC_scaffold_6	gmst	CDS	71402145	71402260	28.99341	+	2	ID=g16354.t2.CDS2;Parent=g16354.t2
HiC_scaffold_6	gmst	exon	71402145	71402260	28.99341	+	2	ID=g16354.t2.exon2;Parent=g16354.t2
HiC_scaffold_6	AUGUSTUS	intron	71402261	71412171	1.0	+	.	ID=g16354.t1.intron2;Parent=g16354.t1
HiC_scaffold_6	gmst	intron	71402261	71412171	28.99341	+	0	ID=g16354.t2.intron2;Parent=g16354.t2
HiC_scaffold_6	AUGUSTUS	exon	71412172	71412320	.	+	.	ID=g16354.t1.exon3;Parent=g16354.t1
HiC_scaffold_6	AUGUSTUS	CDS	71412172	71412320	1.0	+	0	ID=g16354.t1.CDS3;Parent=g16354.t1
HiC_scaffold_6	gmst	CDS	71412172	71412320	28.99341	+	0	ID=g16354.t2.CDS3;Parent=g16354.t2
HiC_scaffold_6	gmst	exon	71412172	71412320	28.99341	+	0	ID=g16354.t2.exon3;Parent=g16354.t2
HiC_scaffold_6	AUGUSTUS	intron	71412321	71422700	1.0	+	.	ID=g16354.t1.intron3;Parent=g16354.t1
HiC_scaffold_6	gmst	intron	71412321	71422700	28.99341	+	0	ID=g16354.t2.intron3;Parent=g16354.t2
HiC_scaffold_6	AUGUSTUS	exon	71422701	71422802	.	+	.	ID=g16354.t1.exon4;Parent=g16354.t1
HiC_scaffold_6	AUGUSTUS	CDS	71422701	71422802	1.0	+	1	ID=g16354.t1.CDS4;Parent=g16354.t1
HiC_scaffold_6	gmst	CDS	71422701	71422802	28.99341	+	1	ID=g16354.t2.CDS4;Parent=g16354.t2
HiC_scaffold_6	gmst	exon	71422701	71422802	28.99341	+	1	ID=g16354.t2.exon4;Parent=g16354.t2
HiC_scaffold_6	AUGUSTUS	intron	71422803	71425800	1.0	+	.	ID=g16354.t1.intron4;Parent=g16354.t1
HiC_scaffold_6	gmst	intron	71422803	71436227	28.99341	+	0	ID=g16354.t2.intron4;Parent=g16354.t2
HiC_scaffold_6	AUGUSTUS	exon	71425801	71425815	.	+	.	ID=g16354.t1.exon5;Parent=g16354.t1
HiC_scaffold_6	AUGUSTUS	CDS	71425801	71425815	1.0	+	1	ID=g16354.t1.CDS5;Parent=g16354.t1
HiC_scaffold_6	AUGUSTUS	intron	71425816	71427433	1.0	+	.	ID=g16354.t1.intron5;Parent=g16354.t1
HiC_scaffold_6	AUGUSTUS	exon	71427434	71427472	.	+	.	ID=g16354.t1.exon6;Parent=g16354.t1
HiC_scaffold_6	AUGUSTUS	CDS	71427434	71427472	1.0	+	1	ID=g16354.t1.CDS6;Parent=g16354.t1
HiC_scaffold_6	AUGUSTUS	intron	71427473	71430661	1.0	+	.	ID=g16354.t1.intron6;Parent=g16354.t1
HiC_scaffold_6	AUGUSTUS	exon	71430662	71430722	.	+	.	ID=g16354.t1.exon7;Parent=g16354.t1
HiC_scaffold_6	AUGUSTUS	CDS	71430662	71430722	1.0	+	1	ID=g16354.t1.CDS7;Parent=g16354.t1
HiC_scaffold_6	AUGUSTUS	intron	71430723	71436227	1.0	+	.	ID=g16354.t1.intron7;Parent=g16354.t1
HiC_scaffold_6	gmst	CDS	71436228	71436237	28.99341	+	1	ID=g16354.t2.CDS5;Parent=g16354.t2
HiC_scaffold_6	gmst	exon	71436228	71436237	28.99341	+	1	ID=g16354.t2.exon5;Parent=g16354.t2
HiC_scaffold_6	AUGUSTUS	exon	71436228	71436356	.	+	.	ID=g16354.t1.exon8;Parent=g16354.t1
HiC_scaffold_6	AUGUSTUS	CDS	71436228	71436356	1.0	+	0	ID=g16354.t1.CDS8;Parent=g16354.t1
HiC_scaffold_6	gmst	stop_codon	71436235	71436237	28.99341	+	0	ID=g16354.t2.stop1;Parent=g16354.t2
HiC_scaffold_6	GeneMark.hmm3	gene	71436299	71436356	.	+	.	ID=g16355
HiC_scaffold_6	GeneMark.hmm3	mRNA	71436299	71436356	.	+	.	ID=g16355.t1;Parent=g16355
HiC_scaffold_6	GeneMark.hmm3	CDS	71436299	71436356	.	+	1	ID=g16355.t1.CDS1;Parent=g16355.t1
HiC_scaffold_6	GeneMark.hmm3	exon	71436299	71436356	.	+	1	ID=g16355.t1.exon1;Parent=g16355.t1
HiC_scaffold_6	AUGUSTUS	stop_codon	71436354	71436356	.	+	0	ID=g16354.t1.stop1;Parent=g16354.t1
HiC_scaffold_6	GeneMark.hmm3	stop_codon	71436354	71436356	.	+	0	ID=g16355.t1.stop1;Parent=g16355.t1
HiC_scaffold_6	AUGUSTUS	stop_codon	71441327	71441329	.	-	0	ID=g16356.t1.stop1;Parent=g16356.t1
HiC_scaffold_6	AUGUSTUS	exon	71441327	71441424	.	-	.	ID=g16356.t1.exon1;Parent=g16356.t1
HiC_scaffold_6	AUGUSTUS	CDS	71441327	71441424	1.0	-	2	ID=g16356.t1.CDS1;Parent=g16356.t1
HiC_scaffold_6	AUGUSTUS	gene	71441327	71468234	.	-	.	ID=g16356
HiC_scaffold_6	AUGUSTUS	mRNA	71441327	71468234	1.0	-	.	ID=g16356.t1;Parent=g16356;em_target=9668.ENSMPUP00000014417;em_score=440.0;em_evalue=3.1e-135;em_tcov=.;em_OGs=COG1896@1|root,KOG3197@2759|Eukaryota,38FZH@33154|Opisthokonta,3BIBA@33208|Metazoa,3D0PM@33213|Bilateria,48B1C@7711|Chordata,493FE@7742|Vertebrata,3JCGJ@40674|Mammalia,3EEP2@33554|Carnivora;em_COG_cat=S;em_desc=HD domain containing 2;em_max_annot_lvl=33208|Metazoa;em_Preferred_name=HDDC2;em_KEGG_ko=ko:K07023;em_BRITE=ko00000;em_PFAMs=HD_3;em_GOs=GO:0008150,GO:0030431,GO:0032501
HiC_scaffold_6	AUGUSTUS	intron	71441425	71445663	1.0	-	.	ID=g16356.t1.intron1;Parent=g16356.t1
HiC_scaffold_6	AUGUSTUS	exon	71445664	71445802	.	-	.	ID=g16356.t1.exon2;Parent=g16356.t1
HiC_scaffold_6	AUGUSTUS	CDS	71445664	71445802	1.0	-	0	ID=g16356.t1.CDS2;Parent=g16356.t1
HiC_scaffold_6	AUGUSTUS	intron	71445803	71458369	1.0	-	.	ID=g16356.t1.intron2;Parent=g16356.t1
HiC_scaffold_6	AUGUSTUS	exon	71458370	71458438	.	-	.	ID=g16356.t1.exon3;Parent=g16356.t1
HiC_scaffold_6	AUGUSTUS	CDS	71458370	71458438	1.0	-	0	ID=g16356.t1.CDS3;Parent=g16356.t1
HiC_scaffold_6	AUGUSTUS	intron	71458439	71463545	1.0	-	.	ID=g16356.t1.intron3;Parent=g16356.t1
HiC_scaffold_6	AUGUSTUS	exon	71463546	71463648	.	-	.	ID=g16356.t1.exon4;Parent=g16356.t1
HiC_scaffold_6	AUGUSTUS	CDS	71463546	71463648	1.0	-	1	ID=g16356.t1.CDS4;Parent=g16356.t1
HiC_scaffold_6	AUGUSTUS	intron	71463649	71465366	1.0	-	.	ID=g16356.t1.intron4;Parent=g16356.t1
HiC_scaffold_6	AUGUSTUS	exon	71465367	71465488	.	-	.	ID=g16356.t1.exon5;Parent=g16356.t1
HiC_scaffold_6	AUGUSTUS	CDS	71465367	71465488	1.0	-	0	ID=g16356.t1.CDS5;Parent=g16356.t1
HiC_scaffold_6	AUGUSTUS	intron	71465489	71468150	1.0	-	.	ID=g16356.t1.intron5;Parent=g16356.t1
HiC_scaffold_6	AUGUSTUS	exon	71468151	71468234	.	-	.	ID=g16356.t1.exon6;Parent=g16356.t1
HiC_scaffold_6	AUGUSTUS	CDS	71468151	71468234	1.0	-	0	ID=g16356.t1.CDS6;Parent=g16356.t1
HiC_scaffold_6	AUGUSTUS	start_codon	71468232	71468234	.	-	0	ID=g16356.t1.start1;Parent=g16356.t1
HiC_scaffold_6	AUGUSTUS	start_codon	71866179	71866181	.	+	0	ID=g16357.t1.start1;Parent=g16357.t1
HiC_scaffold_6	AUGUSTUS	exon	71866179	71866261	.	+	.	ID=g16357.t1.exon1;Parent=g16357.t1
HiC_scaffold_6	AUGUSTUS	CDS	71866179	71866261	1.0	+	0	ID=g16357.t1.CDS1;Parent=g16357.t1
HiC_scaffold_6	AUGUSTUS	gene	71866179	71875857	.	+	.	ID=g16357
HiC_scaffold_6	AUGUSTUS	mRNA	71866179	71875857	1.0	+	.	ID=g16357.t1;Parent=g16357;em_target=9707.XP_004403687.1;em_score=715.2;em_evalue=2.3e-218;em_tcov=.;em_OGs=KOG4304@1|root,KOG4304@2759|Eukaryota,38G80@33154|Opisthokonta,3BHIQ@33208|Metazoa,3D0HK@33213|Bilateria,484CI@7711|Chordata,4928F@7742|Vertebrata,3JA9R@40674|Mammalia,3EI58@33554|Carnivora;em_COG_cat=K;em_desc=with YRPW motif;em_max_annot_lvl=33208|Metazoa;em_Preferred_name=HEY2;em_KEGG_ko=ko:K09091;em_KEGG_Pathway=ko05165,ko05200,ko05224,map05165,map05200,map05224;em_BRITE=ko00000,ko00001,ko03000;em_PFAMs=HLH,Hairy_orange;em_GOs=GO:0000003,GO:0000122,GO:0000981,GO:0000983,GO:0000988,GO:0000989,GO:0001085,GO:0001102,GO:0001568,GO:0001570,GO:0001701,GO:0001709,GO:0001837,GO:0001890,GO:0001892,GO:0001944,GO:0002027,GO:0003002,GO:0003006,GO:0003007,GO:0003008,GO:0003012,GO:0003150,GO:0003151,GO:0003158,GO:0003170,GO:0003171,GO:0003175,GO:0003177,GO:0003179,GO:0003181,GO:0003184,GO:0003186,GO:0003188,GO:0003190,GO:0003195,GO:0003199,GO:0003205,GO:0003206,GO:0003208,GO:0003209,GO:0003214,GO:0003215,GO:0003222,GO:0003229,GO:0003230,GO:0003231,GO:0003279,GO:0003281,GO:0003283,GO:0003299,GO:0003300,GO:0003674,GO:0003676,GO:0003677,GO:0003690,GO:0003696,GO:0003700,GO:0005488,GO:0005515,GO:0005575,GO:0005622,GO:0005623,GO:0005634,GO:0005654,GO:0005667,GO:0005737,GO:0006355,GO:0006357,GO:0006950,GO:0007154,GO:0007165,GO:0007166,GO:0007219,GO:0007275,GO:0007389,GO:0007399,GO:0007423,GO:0007507,GO:0007517,GO:0008016,GO:0008104,GO:0008134,GO:0008150,GO:0008284,GO:0008593,GO:0009653,GO:0009790,GO:0009792,GO:0009798,GO:0009887,GO:0009888,GO:0009889,GO:0009890,GO:0009891,GO:0009892,GO:0009893,GO:0009948,GO:0009952,GO:0009966,GO:0009968,GO:0009987,GO:0010460,GO:0010468,GO:0010556,GO:0010557,GO:0010558,GO:0010604,GO:0010605,GO:0010621,GO:0010628,GO:0010629,GO:0010646,GO:0010648,GO:0010656,GO:0010660,GO:0010662,GO:0010664,GO:0010665,GO:0010667,GO:0010941,GO:0014031,GO:0014706,GO:0014887,GO:0014888,GO:0014896,GO:0014897,GO:0014898,GO:0016043,GO:0016202,GO:0017053,GO:0019219,GO:0019222,GO:0019899,GO:0022008,GO:0022414,GO:0022603,GO:0022607,GO:0023051,GO:0023052,GO:0023057,GO:0030154,GO:0030182,GO:0030855,GO:0030856,GO:0031323,GO:0031324,GO:0031325,GO:0031326,GO:0031327,GO:0031328,GO:0031333,GO:0031974,GO:0031981,GO:0032501,GO:0032502,GO:0032991,GO:0033036,GO:0033613,GO:0034613,GO:0034622,GO:0035051,GO:0035239,GO:0035295,GO:0035886,GO:0035904,GO:0035905,GO:0035907,GO:0035909,GO:0035910,GO:0035912,GO:0035939,GO:0036304,GO:0040008,GO:0042127,GO:0042692,GO:0042802,GO:0042803,GO:0042826,GO:0042981,GO:0043009,GO:0043066,GO:0043067,GO:0043069,GO:0043226,GO:0043227,GO:0043229,GO:0043231,GO:0043233,GO:0043254,GO:0043392,GO:0043500,GO:0043565,GO:0043583,GO:0043933,GO:0044057,GO:0044085,GO:0044087,GO:0044092,GO:0044422,GO:0044424,GO:0044428,GO:0044446,GO:0044464,GO:0045165,GO:0045446,GO:0045595,GO:0045596,GO:0045604,GO:0045607,GO:0045631,GO:0045664,GO:0045682,GO:0045746,GO:0045823,GO:0045844,GO:0045892,GO:0045893,GO:0045927,GO:0045934,GO:0045935,GO:0045944,GO:0046620,GO:0046622,GO:0046982,GO:0046983,GO:0048468,GO:0048513,GO:0048514,GO:0048518,GO:0048519,GO:0048522,GO:0048523,GO:0048568,GO:0048583,GO:0048585,GO:0048608,GO:0048634,GO:0048636,GO:0048638,GO:0048639,GO:0048644,GO:0048646,GO:0048663,GO:0048664,GO:0048699,GO:0048729,GO:0048731,GO:0048738,GO:0048762,GO:0048839,GO:0048844,GO:0048856,GO:0048869,GO:0050767,GO:0050789,GO:0050793,GO:0050794,GO:0050896,GO:0051093,GO:0051094,GO:0051098,GO:0051100,GO:0051101,GO:0051128,GO:0051129,GO:0051145,GO:0051146,GO:0051147,GO:0051148,GO:0051150,GO:0051151,GO:0051171,GO:0051172,GO:0051173,GO:0051179,GO:0051239,GO:0051240,GO:0051241,GO:0051252,GO:0051253,GO:0051254,GO:0051641,GO:0051716,GO:0051960,GO:0055001,GO:0055002,GO:0055006,GO:0055007,GO:0055008,GO:0055010,GO:0055012,GO:0055013,GO:0055015,GO:0055021,GO:0055023,GO:0055024,GO:0055025,GO:0060043,GO:0060045,GO:0060255,GO:0060260,GO:0060284,GO:0060317,GO:0060343,GO:0060347,GO:0060411,GO:0060412,GO:0060413,GO:0060415,GO:0060420,GO:0060421,GO:0060429,GO:0060485,GO:0060537,GO:0060548,GO:0060633,GO:0060674,GO:0060711,GO:0060716,GO:0060837,GO:0060839,GO:0060840,GO:0060842,GO:0060844,GO:0060846,GO:0060853,GO:0060947,GO:0060948,GO:0060976,GO:0060977,GO:0061027,GO:0061061,GO:0061156,GO:0061311,GO:0061314,GO:0061383,GO:0061384,GO:0061458,GO:0065003,GO:0065004,GO:0065007,GO:0065008,GO:0065009,GO:0070013,GO:0070727,GO:0071824,GO:0071840,GO:0072148,GO:0072358,GO:0072359,GO:0080090,GO:0090102,GO:0090500,GO:0097084,GO:0097159,GO:0140110,GO:1901342,GO:1901343,GO:1901363,GO:1901861,GO:1901863,GO:1902679,GO:1902680,GO:1903506,GO:1903507,GO:1903508,GO:1903522,GO:1903524,GO:1905063,GO:1905064,GO:1905207,GO:1905208,GO:1905314,GO:1990837,GO:2000026,GO:2000112,GO:2000113,GO:2000142,GO:2000143,GO:2000677,GO:2000678,GO:2000722,GO:2000723,GO:2000820,GO:2000980,GO:2001141,GO:2001212
HiC_scaffold_6	AUGUSTUS	intron	71866262	71868234	1.0	+	.	ID=g16357.t1.intron1;Parent=g16357.t1
HiC_scaffold_6	AUGUSTUS	exon	71868235	71868313	.	+	.	ID=g16357.t1.exon2;Parent=g16357.t1
HiC_scaffold_6	AUGUSTUS	CDS	71868235	71868313	1.0	+	1	ID=g16357.t1.CDS2;Parent=g16357.t1
HiC_scaffold_6	AUGUSTUS	intron	71868314	71868446	1.0	+	.	ID=g16357.t1.intron2;Parent=g16357.t1
HiC_scaffold_6	AUGUSTUS	exon	71868447	71868530	.	+	.	ID=g16357.t1.exon3;Parent=g16357.t1
HiC_scaffold_6	AUGUSTUS	CDS	71868447	71868530	1.0	+	0	ID=g16357.t1.CDS3;Parent=g16357.t1
HiC_scaffold_6	AUGUSTUS	intron	71868531	71870842	1.0	+	.	ID=g16357.t1.intron3;Parent=g16357.t1
HiC_scaffold_6	AUGUSTUS	exon	71870843	71870924	.	+	.	ID=g16357.t1.exon4;Parent=g16357.t1
HiC_scaffold_6	AUGUSTUS	CDS	71870843	71870924	1.0	+	0	ID=g16357.t1.CDS4;Parent=g16357.t1
HiC_scaffold_6	AUGUSTUS	intron	71870925	71875171	1.0	+	.	ID=g16357.t1.intron4;Parent=g16357.t1
HiC_scaffold_6	AUGUSTUS	exon	71875172	71875857	.	+	.	ID=g16357.t1.exon5;Parent=g16357.t1
HiC_scaffold_6	AUGUSTUS	CDS	71875172	71875857	1.0	+	2	ID=g16357.t1.CDS5;Parent=g16357.t1
HiC_scaffold_6	AUGUSTUS	stop_codon	71875855	71875857	.	+	0	ID=g16357.t1.stop1;Parent=g16357.t1
HiC_scaffold_6	AUGUSTUS	start_codon	71924091	71924093	.	+	0	ID=g16358.t1.start1;Parent=g16358.t1
HiC_scaffold_6	AUGUSTUS	start_codon	71924091	71924093	.	+	0	ID=g16358.t2.start1;Parent=g16358.t2
HiC_scaffold_6	gmst	start_codon	71924091	71924093	239.571836	+	0	ID=g16358.t3.start1;Parent=g16358.t3
HiC_scaffold_6	AUGUSTUS	exon	71924091	71924143	.	+	.	ID=g16358.t1.exon1;Parent=g16358.t1
HiC_scaffold_6	AUGUSTUS	exon	71924091	71924143	.	+	.	ID=g16358.t2.exon1;Parent=g16358.t2
HiC_scaffold_6	AUGUSTUS	CDS	71924091	71924143	1.0	+	0	ID=g16358.t1.CDS1;Parent=g16358.t1
HiC_scaffold_6	AUGUSTUS	CDS	71924091	71924143	1.0	+	0	ID=g16358.t2.CDS1;Parent=g16358.t2
HiC_scaffold_6	gmst	CDS	71924091	71924143	239.571836	+	0	ID=g16358.t3.CDS1;Parent=g16358.t3
HiC_scaffold_6	gmst	exon	71924091	71924143	239.571836	+	0	ID=g16358.t3.exon1;Parent=g16358.t3
HiC_scaffold_6	AUGUSTUS	gene	71924091	72046415	.	+	.	ID=g16358
HiC_scaffold_6	gmst	mRNA	71924091	72046415	.	+	.	ID=g16358.t3;Parent=g16358;em_target=9668.ENSMPUP00000014425;em_score=1982.7;em_evalue=0.0;em_tcov=.;em_OGs=COG5142@1|root,KOG2372@2759|Eukaryota,38BSI@33154|Opisthokonta,3BB4E@33208|Metazoa,3CVQI@33213|Bilateria,483TZ@7711|Chordata,48YTZ@7742|Vertebrata,3JBBS@40674|Mammalia,3EHHD@33554|Carnivora;em_COG_cat=L;em_desc=Nuclear receptor coactivator 7;em_max_annot_lvl=33208|Metazoa;em_Preferred_name=NCOA7;em_PFAMs=LysM,TLD;em_GOs=GO:0003674,GO:0003712,GO:0003713,GO:0005102,GO:0005488,GO:0005515,GO:0005575,GO:0005622,GO:0005623,GO:0006355,GO:0006357,GO:0006950,GO:0006979,GO:0007275,GO:0007568,GO:0008134,GO:0008150,GO:0008340,GO:0009266,GO:0009408,GO:0009628,GO:0009889,GO:0009891,GO:0009892,GO:0009893,GO:0010259,GO:0010468,GO:0010556,GO:0010557,GO:0010604,GO:0010605,GO:0010628,GO:0010941,GO:0019219,GO:0019222,GO:0030374,GO:0031323,GO:0031324,GO:0031325,GO:0031326,GO:0031328,GO:0031399,GO:0031400,GO:0032268,GO:0032269,GO:0032501,GO:0032502,GO:0035257,GO:0044464,GO:0045893,GO:0045935,GO:0045944,GO:0048518,GO:0048519,GO:0048522,GO:0048523,GO:0048583,GO:0048585,GO:0048856,GO:0050789,GO:0050794,GO:0050896,GO:0051171,GO:0051172,GO:0051173,GO:0051246,GO:0051248,GO:0051252,GO:0051254,GO:0051427,GO:0060255,GO:0060548,GO:0065007,GO:0080090,GO:0080134,GO:0080135,GO:0140110,GO:1900407,GO:1900408,GO:1901214,GO:1901215,GO:1902083,GO:1902680,GO:1902882,GO:1902883,GO:1903201,GO:1903202,GO:1903203,GO:1903204,GO:1903506,GO:1903508,GO:2000112,GO:2000169,GO:2001141;em_KEGG_ko=ko:K12587;em_KEGG_Pathway=ko03018,map03018;em_KEGG_Module=M00391;em_BRITE=ko00000,ko00001,ko00002,ko03019
HiC_scaffold_6	AUGUSTUS	mRNA	71924091	72046415	0.99	+	.	ID=g16358.t1;Parent=g16358;em_target=9668.ENSMPUP00000014425;em_score=2022.2;em_evalue=0.0;em_tcov=.;em_OGs=COG5142@1|root,KOG2372@2759|Eukaryota,38BSI@33154|Opisthokonta,3BB4E@33208|Metazoa,3CVQI@33213|Bilateria,483TZ@7711|Chordata,48YTZ@7742|Vertebrata,3JBBS@40674|Mammalia,3EHHD@33554|Carnivora;em_COG_cat=L;em_desc=Nuclear receptor coactivator 7;em_max_annot_lvl=33208|Metazoa;em_Preferred_name=NCOA7;em_PFAMs=LysM,TLD;em_GOs=GO:0003674,GO:0003712,GO:0003713,GO:0005102,GO:0005488,GO:0005515,GO:0005575,GO:0005622,GO:0005623,GO:0006355,GO:0006357,GO:0006950,GO:0006979,GO:0007275,GO:0007568,GO:0008134,GO:0008150,GO:0008340,GO:0009266,GO:0009408,GO:0009628,GO:0009889,GO:0009891,GO:0009892,GO:0009893,GO:0010259,GO:0010468,GO:0010556,GO:0010557,GO:0010604,GO:0010605,GO:0010628,GO:0010941,GO:0019219,GO:0019222,GO:0030374,GO:0031323,GO:0031324,GO:0031325,GO:0031326,GO:0031328,GO:0031399,GO:0031400,GO:0032268,GO:0032269,GO:0032501,GO:0032502,GO:0035257,GO:0044464,GO:0045893,GO:0045935,GO:0045944,GO:0048518,GO:0048519,GO:0048522,GO:0048523,GO:0048583,GO:0048585,GO:0048856,GO:0050789,GO:0050794,GO:0050896,GO:0051171,GO:0051172,GO:0051173,GO:0051246,GO:0051248,GO:0051252,GO:0051254,GO:0051427,GO:0060255,GO:0060548,GO:0065007,GO:0080090,GO:0080134,GO:0080135,GO:0140110,GO:1900407,GO:1900408,GO:1901214,GO:1901215,GO:1902083,GO:1902680,GO:1902882,GO:1902883,GO:1903201,GO:1903202,GO:1903203,GO:1903204,GO:1903506,GO:1903508,GO:2000112,GO:2000169,GO:2001141;em_KEGG_ko=ko:K12587;em_KEGG_Pathway=ko03018,map03018;em_KEGG_Module=M00391;em_BRITE=ko00000,ko00001,ko00002,ko03019
HiC_scaffold_6	AUGUSTUS	mRNA	71924091	72046415	1.0	+	.	ID=g16358.t2;Parent=g16358;em_target=9668.ENSMPUP00000014425;em_score=2070.0;em_evalue=0.0;em_tcov=.;em_OGs=COG5142@1|root,KOG2372@2759|Eukaryota,38BSI@33154|Opisthokonta,3BB4E@33208|Metazoa,3CVQI@33213|Bilateria,483TZ@7711|Chordata,48YTZ@7742|Vertebrata,3JBBS@40674|Mammalia,3EHHD@33554|Carnivora;em_COG_cat=L;em_desc=Nuclear receptor coactivator 7;em_max_annot_lvl=33208|Metazoa;em_Preferred_name=NCOA7;em_PFAMs=LysM,TLD;em_GOs=GO:0003674,GO:0003712,GO:0003713,GO:0005102,GO:0005488,GO:0005515,GO:0005575,GO:0005622,GO:0005623,GO:0006355,GO:0006357,GO:0006950,GO:0006979,GO:0007275,GO:0007568,GO:0008134,GO:0008150,GO:0008340,GO:0009266,GO:0009408,GO:0009628,GO:0009889,GO:0009891,GO:0009892,GO:0009893,GO:0010259,GO:0010468,GO:0010556,GO:0010557,GO:0010604,GO:0010605,GO:0010628,GO:0010941,GO:0019219,GO:0019222,GO:0030374,GO:0031323,GO:0031324,GO:0031325,GO:0031326,GO:0031328,GO:0031399,GO:0031400,GO:0032268,GO:0032269,GO:0032501,GO:0032502,GO:0035257,GO:0044464,GO:0045893,GO:0045935,GO:0045944,GO:0048518,GO:0048519,GO:0048522,GO:0048523,GO:0048583,GO:0048585,GO:0048856,GO:0050789,GO:0050794,GO:0050896,GO:0051171,GO:0051172,GO:0051173,GO:0051246,GO:0051248,GO:0051252,GO:0051254,GO:0051427,GO:0060255,GO:0060548,GO:0065007,GO:0080090,GO:0080134,GO:0080135,GO:0140110,GO:1900407,GO:1900408,GO:1901214,GO:1901215,GO:1902083,GO:1902680,GO:1902882,GO:1902883,GO:1903201,GO:1903202,GO:1903203,GO:1903204,GO:1903506,GO:1903508,GO:2000112,GO:2000169,GO:2001141;em_KEGG_ko=ko:K12587;em_KEGG_Pathway=ko03018,map03018;em_KEGG_Module=M00391;em_BRITE=ko00000,ko00001,ko00002,ko03019
HiC_scaffold_6	AUGUSTUS	intron	71924144	71969627	1.0	+	.	ID=g16358.t1.intron1;Parent=g16358.t1
HiC_scaffold_6	AUGUSTUS	intron	71924144	71969627	1.0	+	.	ID=g16358.t2.intron1;Parent=g16358.t2
HiC_scaffold_6	gmst	intron	71924144	71969627	239.571836	+	0	ID=g16358.t3.intron1;Parent=g16358.t3
HiC_scaffold_6	AUGUSTUS	exon	71969628	71969848	.	+	.	ID=g16358.t1.exon2;Parent=g16358.t1
HiC_scaffold_6	AUGUSTUS	exon	71969628	71969848	.	+	.	ID=g16358.t2.exon2;Parent=g16358.t2
HiC_scaffold_6	AUGUSTUS	CDS	71969628	71969848	1.0	+	1	ID=g16358.t1.CDS2;Parent=g16358.t1
HiC_scaffold_6	AUGUSTUS	CDS	71969628	71969848	1.0	+	1	ID=g16358.t2.CDS2;Parent=g16358.t2
HiC_scaffold_6	gmst	CDS	71969628	71969848	239.571836	+	1	ID=g16358.t3.CDS2;Parent=g16358.t3
HiC_scaffold_6	gmst	exon	71969628	71969848	239.571836	+	1	ID=g16358.t3.exon2;Parent=g16358.t3
HiC_scaffold_6	AUGUSTUS	intron	71969849	71988907	1.0	+	.	ID=g16358.t1.intron2;Parent=g16358.t1
HiC_scaffold_6	AUGUSTUS	intron	71969849	71988907	1.0	+	.	ID=g16358.t2.intron2;Parent=g16358.t2
HiC_scaffold_6	gmst	intron	71969849	71988907	239.571836	+	0	ID=g16358.t3.intron2;Parent=g16358.t3
HiC_scaffold_6	AUGUSTUS	exon	71988908	71988987	.	+	.	ID=g16358.t1.exon3;Parent=g16358.t1
HiC_scaffold_6	AUGUSTUS	exon	71988908	71988987	.	+	.	ID=g16358.t2.exon3;Parent=g16358.t2
HiC_scaffold_6	AUGUSTUS	CDS	71988908	71988987	1.0	+	2	ID=g16358.t1.CDS3;Parent=g16358.t1
HiC_scaffold_6	AUGUSTUS	CDS	71988908	71988987	1.0	+	2	ID=g16358.t2.CDS3;Parent=g16358.t2
HiC_scaffold_6	gmst	CDS	71988908	71988987	239.571836	+	2	ID=g16358.t3.CDS3;Parent=g16358.t3
HiC_scaffold_6	gmst	exon	71988908	71988987	239.571836	+	2	ID=g16358.t3.exon3;Parent=g16358.t3
HiC_scaffold_6	AUGUSTUS	intron	71988988	71992485	1.0	+	.	ID=g16358.t1.intron3;Parent=g16358.t1
HiC_scaffold_6	AUGUSTUS	intron	71988988	71992485	1.0	+	.	ID=g16358.t2.intron3;Parent=g16358.t2
HiC_scaffold_6	gmst	intron	71988988	71992485	239.571836	+	0	ID=g16358.t3.intron3;Parent=g16358.t3
HiC_scaffold_6	AUGUSTUS	exon	71992486	71992593	.	+	.	ID=g16358.t1.exon4;Parent=g16358.t1
HiC_scaffold_6	AUGUSTUS	exon	71992486	71992593	.	+	.	ID=g16358.t2.exon4;Parent=g16358.t2
HiC_scaffold_6	AUGUSTUS	CDS	71992486	71992593	1.0	+	0	ID=g16358.t1.CDS4;Parent=g16358.t1
HiC_scaffold_6	AUGUSTUS	CDS	71992486	71992593	1.0	+	0	ID=g16358.t2.CDS4;Parent=g16358.t2
HiC_scaffold_6	gmst	CDS	71992486	71992593	239.571836	+	0	ID=g16358.t3.CDS4;Parent=g16358.t3
HiC_scaffold_6	gmst	exon	71992486	71992593	239.571836	+	0	ID=g16358.t3.exon4;Parent=g16358.t3
HiC_scaffold_6	AUGUSTUS	intron	71992594	71996475	1.0	+	.	ID=g16358.t1.intron4;Parent=g16358.t1
HiC_scaffold_6	AUGUSTUS	intron	71992594	71996475	1.0	+	.	ID=g16358.t2.intron4;Parent=g16358.t2
HiC_scaffold_6	gmst	intron	71992594	71996475	239.571836	+	0	ID=g16358.t3.intron4;Parent=g16358.t3
HiC_scaffold_6	AUGUSTUS	exon	71996476	71996589	.	+	.	ID=g16358.t1.exon5;Parent=g16358.t1
HiC_scaffold_6	AUGUSTUS	exon	71996476	71996589	.	+	.	ID=g16358.t2.exon5;Parent=g16358.t2
HiC_scaffold_6	AUGUSTUS	CDS	71996476	71996589	1.0	+	0	ID=g16358.t1.CDS5;Parent=g16358.t1
HiC_scaffold_6	AUGUSTUS	CDS	71996476	71996589	1.0	+	0	ID=g16358.t2.CDS5;Parent=g16358.t2
HiC_scaffold_6	gmst	CDS	71996476	71996589	239.571836	+	0	ID=g16358.t3.CDS5;Parent=g16358.t3
HiC_scaffold_6	gmst	exon	71996476	71996589	239.571836	+	0	ID=g16358.t3.exon5;Parent=g16358.t3
HiC_scaffold_6	AUGUSTUS	intron	71996590	71997167	1.0	+	.	ID=g16358.t1.intron5;Parent=g16358.t1
HiC_scaffold_6	AUGUSTUS	intron	71996590	71997167	1.0	+	.	ID=g16358.t2.intron5;Parent=g16358.t2
HiC_scaffold_6	gmst	intron	71996590	71997167	239.571836	+	0	ID=g16358.t3.intron5;Parent=g16358.t3
HiC_scaffold_6	AUGUSTUS	exon	71997168	71997293	.	+	.	ID=g16358.t1.exon6;Parent=g16358.t1
HiC_scaffold_6	AUGUSTUS	exon	71997168	71997293	.	+	.	ID=g16358.t2.exon6;Parent=g16358.t2
HiC_scaffold_6	AUGUSTUS	CDS	71997168	71997293	1.0	+	0	ID=g16358.t1.CDS6;Parent=g16358.t1
HiC_scaffold_6	AUGUSTUS	CDS	71997168	71997293	1.0	+	0	ID=g16358.t2.CDS6;Parent=g16358.t2
HiC_scaffold_6	gmst	CDS	71997168	71997293	239.571836	+	0	ID=g16358.t3.CDS6;Parent=g16358.t3
HiC_scaffold_6	gmst	exon	71997168	71997293	239.571836	+	0	ID=g16358.t3.exon6;Parent=g16358.t3
HiC_scaffold_6	AUGUSTUS	intron	71997294	71998931	1.0	+	.	ID=g16358.t1.intron6;Parent=g16358.t1
HiC_scaffold_6	AUGUSTUS	intron	71997294	71998931	1.0	+	.	ID=g16358.t2.intron6;Parent=g16358.t2
HiC_scaffold_6	gmst	intron	71997294	71998931	239.571836	+	0	ID=g16358.t3.intron6;Parent=g16358.t3
HiC_scaffold_6	AUGUSTUS	exon	71998932	71999116	.	+	.	ID=g16358.t1.exon7;Parent=g16358.t1
HiC_scaffold_6	AUGUSTUS	exon	71998932	71999116	.	+	.	ID=g16358.t2.exon7;Parent=g16358.t2
HiC_scaffold_6	AUGUSTUS	CDS	71998932	71999116	1.0	+	0	ID=g16358.t1.CDS7;Parent=g16358.t1
HiC_scaffold_6	AUGUSTUS	CDS	71998932	71999116	1.0	+	0	ID=g16358.t2.CDS7;Parent=g16358.t2
HiC_scaffold_6	gmst	CDS	71998932	71999116	239.571836	+	0	ID=g16358.t3.CDS7;Parent=g16358.t3
HiC_scaffold_6	gmst	exon	71998932	71999116	239.571836	+	0	ID=g16358.t3.exon7;Parent=g16358.t3
HiC_scaffold_6	AUGUSTUS	intron	71999117	72003880	1.0	+	.	ID=g16358.t2.intron7;Parent=g16358.t2
HiC_scaffold_6	AUGUSTUS	intron	71999117	72003913	1.0	+	.	ID=g16358.t1.intron7;Parent=g16358.t1
HiC_scaffold_6	gmst	intron	71999117	72003913	239.571836	+	0	ID=g16358.t3.intron7;Parent=g16358.t3
HiC_scaffold_6	AUGUSTUS	exon	72003881	72004926	.	+	.	ID=g16358.t2.exon8;Parent=g16358.t2
HiC_scaffold_6	AUGUSTUS	CDS	72003881	72004926	1.0	+	1	ID=g16358.t2.CDS8;Parent=g16358.t2
HiC_scaffold_6	AUGUSTUS	exon	72003914	72004926	.	+	.	ID=g16358.t1.exon8;Parent=g16358.t1
HiC_scaffold_6	AUGUSTUS	CDS	72003914	72004926	0.99	+	1	ID=g16358.t1.CDS8;Parent=g16358.t1
HiC_scaffold_6	gmst	CDS	72003914	72004926	239.571836	+	1	ID=g16358.t3.CDS8;Parent=g16358.t3
HiC_scaffold_6	gmst	exon	72003914	72004926	239.571836	+	1	ID=g16358.t3.exon8;Parent=g16358.t3
HiC_scaffold_6	AUGUSTUS	intron	72004927	72005567	1.0	+	.	ID=g16358.t1.intron8;Parent=g16358.t1
HiC_scaffold_6	AUGUSTUS	intron	72004927	72005567	1.0	+	.	ID=g16358.t2.intron8;Parent=g16358.t2
HiC_scaffold_6	gmst	intron	72004927	72005567	239.571836	+	0	ID=g16358.t3.intron8;Parent=g16358.t3
HiC_scaffold_6	AUGUSTUS	exon	72005568	72005736	.	+	.	ID=g16358.t1.exon9;Parent=g16358.t1
HiC_scaffold_6	AUGUSTUS	exon	72005568	72005736	.	+	.	ID=g16358.t2.exon9;Parent=g16358.t2
HiC_scaffold_6	AUGUSTUS	CDS	72005568	72005736	1.0	+	2	ID=g16358.t1.CDS9;Parent=g16358.t1
HiC_scaffold_6	AUGUSTUS	CDS	72005568	72005736	1.0	+	2	ID=g16358.t2.CDS9;Parent=g16358.t2
HiC_scaffold_6	gmst	CDS	72005568	72005736	239.571836	+	2	ID=g16358.t3.CDS9;Parent=g16358.t3
HiC_scaffold_6	gmst	exon	72005568	72005736	239.571836	+	2	ID=g16358.t3.exon9;Parent=g16358.t3
HiC_scaffold_6	AUGUSTUS	intron	72005737	72029506	1.0	+	.	ID=g16358.t1.intron9;Parent=g16358.t1
HiC_scaffold_6	AUGUSTUS	intron	72005737	72029506	1.0	+	.	ID=g16358.t2.intron9;Parent=g16358.t2
HiC_scaffold_6	gmst	intron	72005737	72029506	239.571836	+	0	ID=g16358.t3.intron9;Parent=g16358.t3
HiC_scaffold_6	AUGUSTUS	start_codon	72017080	72017082	.	+	0	ID=g16358.t4.start1;Parent=g16358.t4
HiC_scaffold_6	AUGUSTUS	exon	72017080	72017111	.	+	.	ID=g16358.t4.exon1;Parent=g16358.t4
HiC_scaffold_6	AUGUSTUS	CDS	72017080	72017111	0.37	+	0	ID=g16358.t4.CDS1;Parent=g16358.t4
HiC_scaffold_6	AUGUSTUS	mRNA	72017080	72046415	0.37	+	.	ID=g16358.t4;Parent=g16358;em_target=29073.XP_008689356.1;em_score=556.0;em_evalue=4.4e-170;em_tcov=.;em_OGs=COG5142@1|root,KOG2372@2759|Eukaryota,38BSI@33154|Opisthokonta,3BB4E@33208|Metazoa,3CVQI@33213|Bilateria,483TZ@7711|Chordata,48YTZ@7742|Vertebrata,3JBBS@40674|Mammalia,3EHHD@33554|Carnivora;em_COG_cat=L;em_desc=Nuclear receptor coactivator 7;em_max_annot_lvl=33208|Metazoa;em_Preferred_name=NCOA7;em_PFAMs=LysM,TLD;em_GOs=GO:0003674,GO:0003712,GO:0003713,GO:0005102,GO:0005488,GO:0005515,GO:0005575,GO:0005622,GO:0005623,GO:0006355,GO:0006357,GO:0006950,GO:0006979,GO:0007275,GO:0007568,GO:0008134,GO:0008150,GO:0008340,GO:0009266,GO:0009408,GO:0009628,GO:0009889,GO:0009891,GO:0009892,GO:0009893,GO:0010259,GO:0010468,GO:0010556,GO:0010557,GO:0010604,GO:0010605,GO:0010628,GO:0010941,GO:0019219,GO:0019222,GO:0030374,GO:0031323,GO:0031324,GO:0031325,GO:0031326,GO:0031328,GO:0031399,GO:0031400,GO:0032268,GO:0032269,GO:0032501,GO:0032502,GO:0035257,GO:0044464,GO:0045893,GO:0045935,GO:0045944,GO:0048518,GO:0048519,GO:0048522,GO:0048523,GO:0048583,GO:0048585,GO:0048856,GO:0050789,GO:0050794,GO:0050896,GO:0051171,GO:0051172,GO:0051173,GO:0051246,GO:0051248,GO:0051252,GO:0051254,GO:0051427,GO:0060255,GO:0060548,GO:0065007,GO:0080090,GO:0080134,GO:0080135,GO:0140110,GO:1900407,GO:1900408,GO:1901214,GO:1901215,GO:1902083,GO:1902680,GO:1902882,GO:1902883,GO:1903201,GO:1903202,GO:1903203,GO:1903204,GO:1903506,GO:1903508,GO:2000112,GO:2000169,GO:2001141;em_KEGG_ko=ko:K12587;em_KEGG_Pathway=ko03018,map03018;em_KEGG_Module=M00391;em_BRITE=ko00000,ko00001,ko00002,ko03019
HiC_scaffold_6	AUGUSTUS	intron	72017112	72029506	0.87	+	.	ID=g16358.t4.intron1;Parent=g16358.t4
HiC_scaffold_6	AUGUSTUS	exon	72029507	72029654	.	+	.	ID=g16358.t1.exon10;Parent=g16358.t1
HiC_scaffold_6	AUGUSTUS	exon	72029507	72029654	.	+	.	ID=g16358.t2.exon10;Parent=g16358.t2
HiC_scaffold_6	AUGUSTUS	exon	72029507	72029654	.	+	.	ID=g16358.t4.exon2;Parent=g16358.t4
HiC_scaffold_6	AUGUSTUS	CDS	72029507	72029654	0.94	+	1	ID=g16358.t4.CDS2;Parent=g16358.t4
HiC_scaffold_6	AUGUSTUS	CDS	72029507	72029654	1.0	+	1	ID=g16358.t1.CDS10;Parent=g16358.t1
HiC_scaffold_6	AUGUSTUS	CDS	72029507	72029654	1.0	+	1	ID=g16358.t2.CDS10;Parent=g16358.t2
HiC_scaffold_6	gmst	CDS	72029507	72029654	239.571836	+	1	ID=g16358.t3.CDS10;Parent=g16358.t3
HiC_scaffold_6	gmst	exon	72029507	72029654	239.571836	+	1	ID=g16358.t3.exon10;Parent=g16358.t3
HiC_scaffold_6	gmst	intron	72029655	72035882	239.571836	+	0	ID=g16358.t3.intron10;Parent=g16358.t3
HiC_scaffold_6	AUGUSTUS	intron	72029655	72037257	1.0	+	.	ID=g16358.t1.intron10;Parent=g16358.t1
HiC_scaffold_6	AUGUSTUS	intron	72029655	72037257	1.0	+	.	ID=g16358.t2.intron10;Parent=g16358.t2
HiC_scaffold_6	AUGUSTUS	intron	72029655	72037257	1.0	+	.	ID=g16358.t4.intron2;Parent=g16358.t4
HiC_scaffold_6	gmst	CDS	72035883	72035984	239.571836	+	0	ID=g16358.t3.CDS11;Parent=g16358.t3
HiC_scaffold_6	gmst	exon	72035883	72035984	239.571836	+	0	ID=g16358.t3.exon11;Parent=g16358.t3
HiC_scaffold_6	AUGUSTUS	start_codon	72035910	72035912	.	+	0	ID=g16358.t5.start1;Parent=g16358.t5
HiC_scaffold_6	AUGUSTUS	exon	72035910	72035984	.	+	.	ID=g16358.t5.exon1;Parent=g16358.t5
HiC_scaffold_6	AUGUSTUS	CDS	72035910	72035984	0.85	+	0	ID=g16358.t5.CDS1;Parent=g16358.t5
HiC_scaffold_6	AUGUSTUS	mRNA	72035910	72046415	0.85	+	.	ID=g16358.t5;Parent=g16358;em_target=28737.XP_006879203.1;em_score=491.5;em_evalue=1.2e-150;em_tcov=.;em_OGs=COG5142@1|root,KOG2372@2759|Eukaryota,38BSI@33154|Opisthokonta,3BB4E@33208|Metazoa,3CVQI@33213|Bilateria,483TZ@7711|Chordata,48YTZ@7742|Vertebrata,3JBBS@40674|Mammalia,351NX@311790|Afrotheria;em_COG_cat=L;em_desc=Nuclear receptor coactivator;em_max_annot_lvl=33208|Metazoa;em_Preferred_name=NCOA7;em_PFAMs=LysM,TLD;em_GOs=GO:0003674,GO:0003712,GO:0003713,GO:0005102,GO:0005488,GO:0005515,GO:0005575,GO:0005622,GO:0005623,GO:0006355,GO:0006357,GO:0006950,GO:0006979,GO:0007275,GO:0007568,GO:0008134,GO:0008150,GO:0008340,GO:0009266,GO:0009408,GO:0009628,GO:0009889,GO:0009891,GO:0009892,GO:0009893,GO:0010259,GO:0010468,GO:0010556,GO:0010557,GO:0010604,GO:0010605,GO:0010628,GO:0010941,GO:0019219,GO:0019222,GO:0030374,GO:0031323,GO:0031324,GO:0031325,GO:0031326,GO:0031328,GO:0031399,GO:0031400,GO:0032268,GO:0032269,GO:0032501,GO:0032502,GO:0035257,GO:0044464,GO:0045893,GO:0045935,GO:0045944,GO:0048518,GO:0048519,GO:0048522,GO:0048523,GO:0048583,GO:0048585,GO:0048856,GO:0050789,GO:0050794,GO:0050896,GO:0051171,GO:0051172,GO:0051173,GO:0051246,GO:0051248,GO:0051252,GO:0051254,GO:0051427,GO:0060255,GO:0060548,GO:0065007,GO:0080090,GO:0080134,GO:0080135,GO:0140110,GO:1900407,GO:1900408,GO:1901214,GO:1901215,GO:1902083,GO:1902680,GO:1902882,GO:1902883,GO:1903201,GO:1903202,GO:1903203,GO:1903204,GO:1903506,GO:1903508,GO:2000112,GO:2000169,GO:2001141;em_KEGG_ko=ko:K12587;em_KEGG_Pathway=ko03018,map03018;em_KEGG_Module=M00391;em_BRITE=ko00000,ko00001,ko00002,ko03019
HiC_scaffold_6	AUGUSTUS	intron	72035985	72037257	1.0	+	.	ID=g16358.t5.intron1;Parent=g16358.t5
HiC_scaffold_6	gmst	intron	72035985	72037257	239.571836	+	0	ID=g16358.t3.intron11;Parent=g16358.t3
HiC_scaffold_6	AUGUSTUS	exon	72037258	72037383	.	+	.	ID=g16358.t1.exon11;Parent=g16358.t1
HiC_scaffold_6	AUGUSTUS	exon	72037258	72037383	.	+	.	ID=g16358.t2.exon11;Parent=g16358.t2
HiC_scaffold_6	AUGUSTUS	exon	72037258	72037383	.	+	.	ID=g16358.t4.exon3;Parent=g16358.t4
HiC_scaffold_6	AUGUSTUS	exon	72037258	72037383	.	+	.	ID=g16358.t5.exon2;Parent=g16358.t5
HiC_scaffold_6	AUGUSTUS	CDS	72037258	72037383	1.0	+	0	ID=g16358.t1.CDS11;Parent=g16358.t1
HiC_scaffold_6	AUGUSTUS	CDS	72037258	72037383	1.0	+	0	ID=g16358.t2.CDS11;Parent=g16358.t2
HiC_scaffold_6	AUGUSTUS	CDS	72037258	72037383	1.0	+	0	ID=g16358.t4.CDS3;Parent=g16358.t4
HiC_scaffold_6	AUGUSTUS	CDS	72037258	72037383	1.0	+	0	ID=g16358.t5.CDS2;Parent=g16358.t5
HiC_scaffold_6	gmst	CDS	72037258	72037383	239.571836	+	0	ID=g16358.t3.CDS12;Parent=g16358.t3
HiC_scaffold_6	gmst	exon	72037258	72037383	239.571836	+	0	ID=g16358.t3.exon12;Parent=g16358.t3
HiC_scaffold_6	AUGUSTUS	intron	72037384	72038720	1.0	+	.	ID=g16358.t1.intron11;Parent=g16358.t1
HiC_scaffold_6	AUGUSTUS	intron	72037384	72038720	1.0	+	.	ID=g16358.t2.intron11;Parent=g16358.t2
HiC_scaffold_6	AUGUSTUS	intron	72037384	72038720	1.0	+	.	ID=g16358.t4.intron3;Parent=g16358.t4
HiC_scaffold_6	AUGUSTUS	intron	72037384	72038720	1.0	+	.	ID=g16358.t5.intron2;Parent=g16358.t5
HiC_scaffold_6	gmst	intron	72037384	72038720	239.571836	+	0	ID=g16358.t3.intron12;Parent=g16358.t3
HiC_scaffold_6	AUGUSTUS	exon	72038721	72038873	.	+	.	ID=g16358.t1.exon12;Parent=g16358.t1
HiC_scaffold_6	AUGUSTUS	exon	72038721	72038873	.	+	.	ID=g16358.t2.exon12;Parent=g16358.t2
HiC_scaffold_6	AUGUSTUS	exon	72038721	72038873	.	+	.	ID=g16358.t4.exon4;Parent=g16358.t4
HiC_scaffold_6	AUGUSTUS	exon	72038721	72038873	.	+	.	ID=g16358.t5.exon3;Parent=g16358.t5
HiC_scaffold_6	AUGUSTUS	CDS	72038721	72038873	1.0	+	0	ID=g16358.t1.CDS12;Parent=g16358.t1
HiC_scaffold_6	AUGUSTUS	CDS	72038721	72038873	1.0	+	0	ID=g16358.t2.CDS12;Parent=g16358.t2
HiC_scaffold_6	AUGUSTUS	CDS	72038721	72038873	1.0	+	0	ID=g16358.t4.CDS4;Parent=g16358.t4
HiC_scaffold_6	AUGUSTUS	CDS	72038721	72038873	1.0	+	0	ID=g16358.t5.CDS3;Parent=g16358.t5
HiC_scaffold_6	gmst	CDS	72038721	72038873	239.571836	+	0	ID=g16358.t3.CDS13;Parent=g16358.t3
HiC_scaffold_6	gmst	exon	72038721	72038873	239.571836	+	0	ID=g16358.t3.exon13;Parent=g16358.t3
HiC_scaffold_6	AUGUSTUS	intron	72038874	72045291	1.0	+	.	ID=g16358.t1.intron12;Parent=g16358.t1
HiC_scaffold_6	AUGUSTUS	intron	72038874	72045291	1.0	+	.	ID=g16358.t2.intron12;Parent=g16358.t2
HiC_scaffold_6	AUGUSTUS	intron	72038874	72045291	1.0	+	.	ID=g16358.t4.intron4;Parent=g16358.t4
HiC_scaffold_6	AUGUSTUS	intron	72038874	72045291	1.0	+	.	ID=g16358.t5.intron3;Parent=g16358.t5
HiC_scaffold_6	gmst	intron	72038874	72045291	239.571836	+	0	ID=g16358.t3.intron13;Parent=g16358.t3
HiC_scaffold_6	AUGUSTUS	exon	72045292	72045387	.	+	.	ID=g16358.t1.exon13;Parent=g16358.t1
HiC_scaffold_6	AUGUSTUS	exon	72045292	72045387	.	+	.	ID=g16358.t2.exon13;Parent=g16358.t2
HiC_scaffold_6	AUGUSTUS	exon	72045292	72045387	.	+	.	ID=g16358.t4.exon5;Parent=g16358.t4
HiC_scaffold_6	AUGUSTUS	exon	72045292	72045387	.	+	.	ID=g16358.t5.exon4;Parent=g16358.t5
HiC_scaffold_6	AUGUSTUS	CDS	72045292	72045387	1.0	+	0	ID=g16358.t1.CDS13;Parent=g16358.t1
HiC_scaffold_6	AUGUSTUS	CDS	72045292	72045387	1.0	+	0	ID=g16358.t2.CDS13;Parent=g16358.t2
HiC_scaffold_6	AUGUSTUS	CDS	72045292	72045387	1.0	+	0	ID=g16358.t4.CDS5;Parent=g16358.t4
HiC_scaffold_6	AUGUSTUS	CDS	72045292	72045387	1.0	+	0	ID=g16358.t5.CDS4;Parent=g16358.t5
HiC_scaffold_6	gmst	CDS	72045292	72045387	239.571836	+	0	ID=g16358.t3.CDS14;Parent=g16358.t3
HiC_scaffold_6	gmst	exon	72045292	72045387	239.571836	+	0	ID=g16358.t3.exon14;Parent=g16358.t3
HiC_scaffold_6	AUGUSTUS	intron	72045388	72045830	1.0	+	.	ID=g16358.t1.intron13;Parent=g16358.t1
HiC_scaffold_6	AUGUSTUS	intron	72045388	72045830	1.0	+	.	ID=g16358.t2.intron13;Parent=g16358.t2
HiC_scaffold_6	AUGUSTUS	intron	72045388	72045830	1.0	+	.	ID=g16358.t4.intron5;Parent=g16358.t4
HiC_scaffold_6	AUGUSTUS	intron	72045388	72045830	1.0	+	.	ID=g16358.t5.intron4;Parent=g16358.t5
HiC_scaffold_6	gmst	intron	72045388	72045830	239.571836	+	0	ID=g16358.t3.intron14;Parent=g16358.t3
HiC_scaffold_6	AUGUSTUS	exon	72045831	72045904	.	+	.	ID=g16358.t1.exon14;Parent=g16358.t1
HiC_scaffold_6	AUGUSTUS	exon	72045831	72045904	.	+	.	ID=g16358.t2.exon14;Parent=g16358.t2
HiC_scaffold_6	AUGUSTUS	exon	72045831	72045904	.	+	.	ID=g16358.t4.exon6;Parent=g16358.t4
HiC_scaffold_6	AUGUSTUS	exon	72045831	72045904	.	+	.	ID=g16358.t5.exon5;Parent=g16358.t5
HiC_scaffold_6	AUGUSTUS	CDS	72045831	72045904	1.0	+	0	ID=g16358.t1.CDS14;Parent=g16358.t1
HiC_scaffold_6	AUGUSTUS	CDS	72045831	72045904	1.0	+	0	ID=g16358.t2.CDS14;Parent=g16358.t2
HiC_scaffold_6	AUGUSTUS	CDS	72045831	72045904	1.0	+	0	ID=g16358.t4.CDS6;Parent=g16358.t4
HiC_scaffold_6	AUGUSTUS	CDS	72045831	72045904	1.0	+	0	ID=g16358.t5.CDS5;Parent=g16358.t5
HiC_scaffold_6	gmst	CDS	72045831	72045904	239.571836	+	0	ID=g16358.t3.CDS15;Parent=g16358.t3
HiC_scaffold_6	gmst	exon	72045831	72045904	239.571836	+	0	ID=g16358.t3.exon15;Parent=g16358.t3
HiC_scaffold_6	AUGUSTUS	intron	72045905	72046279	1.0	+	.	ID=g16358.t1.intron14;Parent=g16358.t1
HiC_scaffold_6	AUGUSTUS	intron	72045905	72046279	1.0	+	.	ID=g16358.t2.intron14;Parent=g16358.t2
HiC_scaffold_6	AUGUSTUS	intron	72045905	72046279	1.0	+	.	ID=g16358.t4.intron6;Parent=g16358.t4
HiC_scaffold_6	AUGUSTUS	intron	72045905	72046279	1.0	+	.	ID=g16358.t5.intron5;Parent=g16358.t5
HiC_scaffold_6	gmst	intron	72045905	72046279	239.571836	+	0	ID=g16358.t3.intron15;Parent=g16358.t3
HiC_scaffold_6	AUGUSTUS	exon	72046280	72046415	.	+	.	ID=g16358.t1.exon15;Parent=g16358.t1
HiC_scaffold_6	AUGUSTUS	exon	72046280	72046415	.	+	.	ID=g16358.t2.exon15;Parent=g16358.t2
HiC_scaffold_6	AUGUSTUS	exon	72046280	72046415	.	+	.	ID=g16358.t4.exon7;Parent=g16358.t4
HiC_scaffold_6	AUGUSTUS	exon	72046280	72046415	.	+	.	ID=g16358.t5.exon6;Parent=g16358.t5
HiC_scaffold_6	AUGUSTUS	CDS	72046280	72046415	1.0	+	1	ID=g16358.t1.CDS15;Parent=g16358.t1
HiC_scaffold_6	AUGUSTUS	CDS	72046280	72046415	1.0	+	1	ID=g16358.t2.CDS15;Parent=g16358.t2
HiC_scaffold_6	AUGUSTUS	CDS	72046280	72046415	1.0	+	1	ID=g16358.t4.CDS7;Parent=g16358.t4
HiC_scaffold_6	AUGUSTUS	CDS	72046280	72046415	1.0	+	1	ID=g16358.t5.CDS6;Parent=g16358.t5
HiC_scaffold_6	gmst	CDS	72046280	72046415	239.571836	+	1	ID=g16358.t3.CDS16;Parent=g16358.t3
HiC_scaffold_6	gmst	exon	72046280	72046415	239.571836	+	1	ID=g16358.t3.exon16;Parent=g16358.t3
HiC_scaffold_6	AUGUSTUS	stop_codon	72046413	72046415	.	+	0	ID=g16358.t1.stop1;Parent=g16358.t1
HiC_scaffold_6	AUGUSTUS	stop_codon	72046413	72046415	.	+	0	ID=g16358.t2.stop1;Parent=g16358.t2
HiC_scaffold_6	AUGUSTUS	stop_codon	72046413	72046415	.	+	0	ID=g16358.t4.stop1;Parent=g16358.t4
HiC_scaffold_6	AUGUSTUS	stop_codon	72046413	72046415	.	+	0	ID=g16358.t5.stop1;Parent=g16358.t5
HiC_scaffold_6	gmst	stop_codon	72046413	72046415	239.571836	+	0	ID=g16358.t3.stop1;Parent=g16358.t3
HiC_scaffold_6	AUGUSTUS	start_codon	72064510	72064512	.	+	0	ID=g16359.t1.start1;Parent=g16359.t1
HiC_scaffold_6	AUGUSTUS	exon	72064510	72064710	.	+	.	ID=g16359.t1.exon1;Parent=g16359.t1
HiC_scaffold_6	AUGUSTUS	CDS	72064510	72064710	1.0	+	0	ID=g16359.t1.CDS1;Parent=g16359.t1
HiC_scaffold_6	AUGUSTUS	gene	72064510	72080480	.	+	.	ID=g16359
HiC_scaffold_6	AUGUSTUS	mRNA	72064510	72080480	1.0	+	.	ID=g16359.t1;Parent=g16359;em_target=9668.ENSMPUP00000014429;em_score=402.5;em_evalue=7.3e-124;em_tcov=.;em_OGs=COG0537@1|root,KOG4359@2759|Eukaryota,3A5JR@33154|Opisthokonta,3BSUG@33208|Metazoa,3D9SS@33213|Bilateria,48D1S@7711|Chordata,48X99@7742|Vertebrata,3JF43@40674|Mammalia,3EEUT@33554|Carnivora;em_COG_cat=FG;em_desc=Histidine triad nucleotide binding protein 3;em_max_annot_lvl=33208|Metazoa;em_Preferred_name=HINT3;em_PFAMs=DcpS_C;em_GOs=
HiC_scaffold_6	AUGUSTUS	intron	72064711	72072303	1.0	+	.	ID=g16359.t1.intron1;Parent=g16359.t1
HiC_scaffold_6	AUGUSTUS	exon	72072304	72072421	.	+	.	ID=g16359.t1.exon2;Parent=g16359.t1
HiC_scaffold_6	AUGUSTUS	CDS	72072304	72072421	1.0	+	0	ID=g16359.t1.CDS2;Parent=g16359.t1
HiC_scaffold_6	AUGUSTUS	intron	72072422	72075600	1.0	+	.	ID=g16359.t1.intron2;Parent=g16359.t1
HiC_scaffold_6	AUGUSTUS	exon	72075601	72075670	.	+	.	ID=g16359.t1.exon3;Parent=g16359.t1
HiC_scaffold_6	AUGUSTUS	CDS	72075601	72075670	1.0	+	2	ID=g16359.t1.CDS3;Parent=g16359.t1
HiC_scaffold_6	AUGUSTUS	intron	72075671	72078171	1.0	+	.	ID=g16359.t1.intron3;Parent=g16359.t1
HiC_scaffold_6	AUGUSTUS	exon	72078172	72078298	.	+	.	ID=g16359.t1.exon4;Parent=g16359.t1
HiC_scaffold_6	AUGUSTUS	CDS	72078172	72078298	1.0	+	1	ID=g16359.t1.CDS4;Parent=g16359.t1
HiC_scaffold_6	AUGUSTUS	intron	72078299	72080447	1.0	+	.	ID=g16359.t1.intron4;Parent=g16359.t1
HiC_scaffold_6	AUGUSTUS	exon	72080448	72080480	.	+	.	ID=g16359.t1.exon5;Parent=g16359.t1
HiC_scaffold_6	AUGUSTUS	CDS	72080448	72080480	1.0	+	0	ID=g16359.t1.CDS5;Parent=g16359.t1
HiC_scaffold_6	AUGUSTUS	stop_codon	72080478	72080480	.	+	0	ID=g16359.t1.stop1;Parent=g16359.t1
HiC_scaffold_6	AUGUSTUS	start_codon	72091528	72091530	.	+	0	ID=g16360.t1.start1;Parent=g16360.t1
HiC_scaffold_6	AUGUSTUS	exon	72091528	72091599	.	+	.	ID=g16360.t1.exon1;Parent=g16360.t1
HiC_scaffold_6	AUGUSTUS	CDS	72091528	72091599	1.0	+	0	ID=g16360.t1.CDS1;Parent=g16360.t1
HiC_scaffold_6	AUGUSTUS	gene	72091528	72154457	.	+	.	ID=g16360
HiC_scaffold_6	AUGUSTUS	mRNA	72091528	72154457	1.0	+	.	ID=g16360.t1;Parent=g16360;em_target=9668.ENSMPUP00000014437;em_score=1059.2;em_evalue=0.0;em_tcov=.;em_OGs=COG1041@1|root,KOG2671@2759|Eukaryota,38G3V@33154|Opisthokonta,3B9MX@33208|Metazoa,3CYA2@33213|Bilateria,4800P@7711|Chordata,495RH@7742|Vertebrata,3J403@40674|Mammalia,3EQVA@33554|Carnivora;em_COG_cat=L;em_desc=tRNA methyltransferase 11 homolog (S. cerevisiae);em_max_annot_lvl=33208|Metazoa;em_Preferred_name=TRMT11;em_EC=2.1.1.214;em_KEGG_ko=ko:K15430;em_BRITE=ko00000,ko01000,ko03016;em_PFAMs=UPF0020;em_GOs=GO:0001510,GO:0003674,GO:0003824,GO:0004809,GO:0006139,GO:0006396,GO:0006399,GO:0006400,GO:0006725,GO:0006807,GO:0008033,GO:0008150,GO:0008152,GO:0008168,GO:0008170,GO:0008173,GO:0008175,GO:0008757,GO:0009451,GO:0009987,GO:0010467,GO:0016070,GO:0016423,GO:0016740,GO:0016741,GO:0030488,GO:0032259,GO:0034470,GO:0034641,GO:0034660,GO:0043170,GO:0043412,GO:0043414,GO:0044237,GO:0044238,GO:0044260,GO:0046483,GO:0071704,GO:0090304,GO:0140098,GO:0140101,GO:1901360
HiC_scaffold_6	AUGUSTUS	intron	72091600	72098441	1.0	+	.	ID=g16360.t1.intron1;Parent=g16360.t1
HiC_scaffold_6	AUGUSTUS	exon	72098442	72098507	.	+	.	ID=g16360.t1.exon2;Parent=g16360.t1
HiC_scaffold_6	AUGUSTUS	CDS	72098442	72098507	1.0	+	0	ID=g16360.t1.CDS2;Parent=g16360.t1
HiC_scaffold_6	AUGUSTUS	intron	72098508	72100744	1.0	+	.	ID=g16360.t1.intron2;Parent=g16360.t1
HiC_scaffold_6	AUGUSTUS	exon	72100745	72100818	.	+	.	ID=g16360.t1.exon3;Parent=g16360.t1
HiC_scaffold_6	AUGUSTUS	CDS	72100745	72100818	1.0	+	0	ID=g16360.t1.CDS3;Parent=g16360.t1
HiC_scaffold_6	AUGUSTUS	intron	72100819	72104244	1.0	+	.	ID=g16360.t1.intron3;Parent=g16360.t1
HiC_scaffold_6	AUGUSTUS	exon	72104245	72104326	.	+	.	ID=g16360.t1.exon4;Parent=g16360.t1
HiC_scaffold_6	AUGUSTUS	CDS	72104245	72104326	1.0	+	1	ID=g16360.t1.CDS4;Parent=g16360.t1
HiC_scaffold_6	AUGUSTUS	intron	72104327	72104411	1.0	+	.	ID=g16360.t1.intron4;Parent=g16360.t1
HiC_scaffold_6	AUGUSTUS	exon	72104412	72104504	.	+	.	ID=g16360.t1.exon5;Parent=g16360.t1
HiC_scaffold_6	AUGUSTUS	CDS	72104412	72104504	1.0	+	0	ID=g16360.t1.CDS5;Parent=g16360.t1
HiC_scaffold_6	AUGUSTUS	intron	72104505	72104739	1.0	+	.	ID=g16360.t1.intron5;Parent=g16360.t1
HiC_scaffold_6	AUGUSTUS	exon	72104740	72104874	.	+	.	ID=g16360.t1.exon6;Parent=g16360.t1
HiC_scaffold_6	AUGUSTUS	CDS	72104740	72104874	1.0	+	0	ID=g16360.t1.CDS6;Parent=g16360.t1
HiC_scaffold_6	AUGUSTUS	intron	72104875	72105597	1.0	+	.	ID=g16360.t1.intron6;Parent=g16360.t1
HiC_scaffold_6	AUGUSTUS	exon	72105598	72105754	.	+	.	ID=g16360.t1.exon7;Parent=g16360.t1
HiC_scaffold_6	AUGUSTUS	CDS	72105598	72105754	1.0	+	0	ID=g16360.t1.CDS7;Parent=g16360.t1
HiC_scaffold_6	AUGUSTUS	intron	72105755	72115271	1.0	+	.	ID=g16360.t1.intron7;Parent=g16360.t1
HiC_scaffold_6	AUGUSTUS	exon	72115272	72115352	.	+	.	ID=g16360.t1.exon8;Parent=g16360.t1
HiC_scaffold_6	AUGUSTUS	CDS	72115272	72115352	1.0	+	2	ID=g16360.t1.CDS8;Parent=g16360.t1
HiC_scaffold_6	AUGUSTUS	intron	72115353	72118237	1.0	+	.	ID=g16360.t1.intron8;Parent=g16360.t1
HiC_scaffold_6	AUGUSTUS	exon	72118238	72118402	.	+	.	ID=g16360.t1.exon9;Parent=g16360.t1
HiC_scaffold_6	AUGUSTUS	CDS	72118238	72118402	1.0	+	2	ID=g16360.t1.CDS9;Parent=g16360.t1
HiC_scaffold_6	AUGUSTUS	intron	72118403	72120042	1.0	+	.	ID=g16360.t1.intron9;Parent=g16360.t1
HiC_scaffold_6	AUGUSTUS	exon	72120043	72120115	.	+	.	ID=g16360.t1.exon10;Parent=g16360.t1
HiC_scaffold_6	AUGUSTUS	CDS	72120043	72120115	1.0	+	2	ID=g16360.t1.CDS10;Parent=g16360.t1
HiC_scaffold_6	AUGUSTUS	intron	72120116	72120239	1.0	+	.	ID=g16360.t1.intron10;Parent=g16360.t1
HiC_scaffold_6	AUGUSTUS	exon	72120240	72120371	.	+	.	ID=g16360.t1.exon11;Parent=g16360.t1
HiC_scaffold_6	AUGUSTUS	CDS	72120240	72120371	1.0	+	1	ID=g16360.t1.CDS11;Parent=g16360.t1
HiC_scaffold_6	AUGUSTUS	intron	72120372	72128781	1.0	+	.	ID=g16360.t1.intron11;Parent=g16360.t1
HiC_scaffold_6	AUGUSTUS	exon	72128782	72128902	.	+	.	ID=g16360.t1.exon12;Parent=g16360.t1
HiC_scaffold_6	AUGUSTUS	CDS	72128782	72128902	1.0	+	1	ID=g16360.t1.CDS12;Parent=g16360.t1
HiC_scaffold_6	AUGUSTUS	intron	72128903	72154325	1.0	+	.	ID=g16360.t1.intron12;Parent=g16360.t1
HiC_scaffold_6	AUGUSTUS	exon	72154326	72154457	.	+	.	ID=g16360.t1.exon13;Parent=g16360.t1
HiC_scaffold_6	AUGUSTUS	CDS	72154326	72154457	1.0	+	0	ID=g16360.t1.CDS13;Parent=g16360.t1
HiC_scaffold_6	AUGUSTUS	stop_codon	72154455	72154457	.	+	0	ID=g16360.t1.stop1;Parent=g16360.t1
HiC_scaffold_6	AUGUSTUS	stop_codon	72276315	72276317	.	-	0	ID=g16361.t1.stop1;Parent=g16361.t1
HiC_scaffold_6	AUGUSTUS	gene	72276315	72276989	.	-	.	ID=g16361
HiC_scaffold_6	AUGUSTUS	exon	72276315	72276989	.	-	.	ID=g16361.t1.exon1;Parent=g16361.t1
HiC_scaffold_6	AUGUSTUS	mRNA	72276315	72276989	1.0	-	.	ID=g16361.t1;Parent=g16361;em_target=34839.XP_005402218.1;em_score=450.5;em_evalue=4e-138;em_tcov=.;em_OGs=COG0513@1|root,KOG0331@2759|Eukaryota,38D0V@33154|Opisthokonta,3BCQC@33208|Metazoa,3CTK2@33213|Bilateria,48560@7711|Chordata,48XRJ@7742|Vertebrata,3J56E@40674|Mammalia,35EKW@314146|Euarchontoglires,4PTTP@9989|Rodentia;em_COG_cat=A;em_desc=P68HR (NUC004) repeat;em_max_annot_lvl=33208|Metazoa;em_Preferred_name=DDX5;em_EC=3.6.4.13;em_KEGG_ko=ko:K12823,ko:K13178;em_KEGG_Pathway=ko03040,ko05202,ko05205,map03040,map05202,map05205;em_BRITE=ko00000,ko00001,ko01000,ko03009,ko03041;em_PFAMs=DEAD,Helicase_C,P68HR;em_GOs=GO:0000122,GO:0000375,GO:0000377,GO:0000380,GO:0000381,GO:0000398,GO:0000956,GO:0001837,GO:0002376,GO:0002682,GO:0002697,GO:0002831,GO:0003674,GO:0003676,GO:0003682,GO:0003712,GO:0003723,GO:0003724,GO:0003729,GO:0003730,GO:0003824,GO:0004004,GO:0004386,GO:0005102,GO:0005488,GO:0005515,GO:0005516,GO:0005575,GO:0005622,GO:0005623,GO:0005634,GO:0005654,GO:0005681,GO:0005694,GO:0005700,GO:0005703,GO:0005730,GO:0005737,GO:0006139,GO:0006351,GO:0006355,GO:0006357,GO:0006366,GO:0006396,GO:0006397,GO:0006401,GO:0006402,GO:0006725,GO:0006807,GO:0006915,GO:0006955,GO:0006959,GO:0007154,GO:0007165,GO:0007166,GO:0007167,GO:0007178,GO:0007275,GO:0007623,GO:0008026,GO:0008134,GO:0008150,GO:0008152,GO:0008186,GO:0008219,GO:0008380,GO:0009056,GO:0009057,GO:0009058,GO:0009059,GO:0009299,GO:0009605,GO:0009607,GO:0009719,GO:0009725,GO:0009755,GO:0009888,GO:0009889,GO:0009890,GO:0009891,GO:0009892,GO:0009893,GO:0009966,GO:0009967,GO:0009987,GO:0010033,GO:0010467,GO:0010468,GO:0010501,GO:0010556,GO:0010557,GO:0010558,GO:0010604,GO:0010605,GO:0010608,GO:0010628,GO:0010629,GO:0010646,GO:0010647,GO:0012501,GO:0014070,GO:0016049,GO:0016070,GO:0016071,GO:0016202,GO:0016246,GO:0016441,GO:0016458,GO:0016462,GO:0016787,GO:0016817,GO:0016818,GO:0016887,GO:0017111,GO:0018130,GO:0019219,GO:0019222,GO:0019438,GO:0019439,GO:0019730,GO:0019899,GO:0019904,GO:0023051,GO:0023052,GO:0023056,GO:0030154,GO:0030278,GO:0030509,GO:0030518,GO:0030520,GO:0030521,GO:0030522,GO:0031047,GO:0031050,GO:0031054,GO:0031323,GO:0031324,GO:0031325,GO:0031326,GO:0031327,GO:0031328,GO:0031347,GO:0031974,GO:0031981,GO:0032101,GO:0032386,GO:0032501,GO:0032502,GO:0032774,GO:0032870,GO:0032879,GO:0032880,GO:0032991,GO:0033143,GO:0033157,GO:0033158,GO:0033993,GO:0034470,GO:0034641,GO:0034645,GO:0034654,GO:0034655,GO:0034660,GO:0035194,GO:0035195,GO:0035196,GO:0035257,GO:0035258,GO:0035500,GO:0035556,GO:0035770,GO:0036002,GO:0040007,GO:0040029,GO:0042221,GO:0042306,GO:0042623,GO:0043021,GO:0043170,GO:0043207,GO:0043226,GO:0043227,GO:0043228,GO:0043229,GO:0043231,GO:0043232,GO:0043233,GO:0043331,GO:0043401,GO:0043484,GO:0043516,GO:0043517,GO:0043900,GO:0043903,GO:0044237,GO:0044238,GO:0044248,GO:0044249,GO:0044260,GO:0044265,GO:0044270,GO:0044271,GO:0044422,GO:0044424,GO:0044427,GO:0044428,GO:0044446,GO:0044464,GO:0044877,GO:0045069,GO:0045445,GO:0045595,GO:0045667,GO:0045892,GO:0045893,GO:0045934,GO:0045935,GO:0046332,GO:0046483,GO:0046700,GO:0046822,GO:0048024,GO:0048306,GO:0048511,GO:0048513,GO:0048518,GO:0048519,GO:0048522,GO:0048523,GO:0048545,GO:0048583,GO:0048584,GO:0048634,GO:0048641,GO:0048731,GO:0048762,GO:0048856,GO:0048869,GO:0050681,GO:0050684,GO:0050688,GO:0050789,GO:0050792,GO:0050793,GO:0050794,GO:0050896,GO:0051049,GO:0051171,GO:0051172,GO:0051173,GO:0051223,GO:0051239,GO:0051252,GO:0051253,GO:0051254,GO:0051427,GO:0051704,GO:0051707,GO:0051716,GO:0060147,GO:0060148,GO:0060255,GO:0060341,GO:0060485,GO:0060765,GO:0060964,GO:0060966,GO:0060968,GO:0061061,GO:0061614,GO:0065007,GO:0070013,GO:0070035,GO:0070201,GO:0070412,GO:0070848,GO:0070878,GO:0070887,GO:0070918,GO:0070920,GO:0071013,GO:0071310,GO:0071359,GO:0071363,GO:0071383,GO:0071396,GO:0071407,GO:0071495,GO:0071704,GO:0071772,GO:0071773,GO:0072331,GO:0072332,GO:0080090,GO:0080134,GO:0080135,GO:0090087,GO:0090304,GO:0097159,GO:0097190,GO:0097193,GO:0097659,GO:0098687,GO:0140098,GO:0140110,GO:1900180,GO:1901360,GO:1901361,GO:1901362,GO:1901363,GO:1901575,GO:1901576,GO:1901698,GO:1901699,GO:1901796,GO:1901798,GO:1901861,GO:1902494,GO:1902531,GO:1902533,GO:1902679,GO:1902680,GO:1903311,GO:1903506,GO:1903507,GO:1903508,GO:1903798,GO:1903800,GO:1903827,GO:1903900,GO:1904589,GO:1990841,GO:1990904,GO:2000026,GO:2000112,GO:2000113,GO:2000637,GO:2001014,GO:2001020,GO:2001022,GO:2001141
HiC_scaffold_6	AUGUSTUS	CDS	72276315	72276989	1.0	-	0	ID=g16361.t1.CDS1;Parent=g16361.t1
HiC_scaffold_6	AUGUSTUS	start_codon	72276987	72276989	.	-	0	ID=g16361.t1.start1;Parent=g16361.t1
HiC_scaffold_6	AUGUSTUS	start_codon	72436589	72436591	.	+	0	ID=g16362.t1.start1;Parent=g16362.t1
HiC_scaffold_6	AUGUSTUS	exon	72436589	72436714	.	+	.	ID=g16362.t1.exon1;Parent=g16362.t1
HiC_scaffold_6	AUGUSTUS	CDS	72436589	72436714	1.0	+	0	ID=g16362.t1.CDS1;Parent=g16362.t1
HiC_scaffold_6	AUGUSTUS	gene	72436589	72445293	.	+	.	ID=g16362
HiC_scaffold_6	AUGUSTUS	mRNA	72436589	72445293	0.98	+	.	ID=g16362.t1;Parent=g16362;em_target=9668.ENSMPUP00000014489;em_score=180.0;em_evalue=9.4e-57;em_tcov=.;em_OGs=2EA4J@1|root,2SGDW@2759|Eukaryota,3A40Z@33154|Opisthokonta,3BT2U@33208|Metazoa,3D9S8@33213|Bilateria,48G3X@7711|Chordata,49CUC@7742|Vertebrata,3JHYI@40674|Mammalia,3EVWK@33554|Carnivora;em_COG_cat=S;em_desc=Centromere protein W;em_max_annot_lvl=33208|Metazoa;em_Preferred_name=CENPW;em_PFAMs=CENP-W;em_GOs=GO:0000278,GO:0000775,GO:0000776,GO:0005575,GO:0005622,GO:0005623,GO:0005634,GO:0005654,GO:0005694,GO:0006323,GO:0006325,GO:0006333,GO:0006334,GO:0006336,GO:0006338,GO:0006996,GO:0007049,GO:0007059,GO:0008150,GO:0009987,GO:0016043,GO:0022607,GO:0031055,GO:0031497,GO:0031974,GO:0031981,GO:0032991,GO:0034080,GO:0034508,GO:0034622,GO:0034724,GO:0034728,GO:0043044,GO:0043226,GO:0043227,GO:0043228,GO:0043229,GO:0043231,GO:0043232,GO:0043233,GO:0043486,GO:0043933,GO:0044085,GO:0044422,GO:0044424,GO:0044427,GO:0044428,GO:0044446,GO:0044464,GO:0051276,GO:0051382,GO:0051383,GO:0061641,GO:0065003,GO:0065004,GO:0070013,GO:0070925,GO:0071103,GO:0071824,GO:0071840,GO:0098687
HiC_scaffold_6	AUGUSTUS	intron	72436715	72443071	1.0	+	.	ID=g16362.t1.intron1;Parent=g16362.t1
HiC_scaffold_6	AUGUSTUS	exon	72443072	72443185	.	+	.	ID=g16362.t1.exon2;Parent=g16362.t1
HiC_scaffold_6	AUGUSTUS	CDS	72443072	72443185	1.0	+	0	ID=g16362.t1.CDS2;Parent=g16362.t1
HiC_scaffold_6	AUGUSTUS	intron	72443186	72445266	1.0	+	.	ID=g16362.t1.intron2;Parent=g16362.t1
HiC_scaffold_6	AUGUSTUS	exon	72445267	72445293	.	+	.	ID=g16362.t1.exon3;Parent=g16362.t1
HiC_scaffold_6	AUGUSTUS	CDS	72445267	72445293	0.98	+	0	ID=g16362.t1.CDS3;Parent=g16362.t1
HiC_scaffold_6	AUGUSTUS	stop_codon	72445291	72445293	.	+	0	ID=g16362.t1.stop1;Parent=g16362.t1
HiC_scaffold_6	AUGUSTUS	start_codon	73188948	73188950	.	+	0	ID=g16363.t1.start1;Parent=g16363.t1
HiC_scaffold_6	gmst	start_codon	73188948	73188950	18.00174	+	0	ID=g16363.t2.start1;Parent=g16363.t2
HiC_scaffold_6	AUGUSTUS	exon	73188948	73189044	.	+	.	ID=g16363.t1.exon1;Parent=g16363.t1
HiC_scaffold_6	AUGUSTUS	CDS	73188948	73189044	1.0	+	0	ID=g16363.t1.CDS1;Parent=g16363.t1
HiC_scaffold_6	gmst	CDS	73188948	73189044	18.00174	+	0	ID=g16363.t2.CDS1;Parent=g16363.t2
HiC_scaffold_6	gmst	exon	73188948	73189044	18.00174	+	0	ID=g16363.t2.exon1;Parent=g16363.t2
HiC_scaffold_6	gmst	mRNA	73188948	73274794	.	+	.	ID=g16363.t2;Parent=g16363;em_target=9707.XP_004416797.1;em_score=640.3;em_evalue=1.2e-195;em_tcov=.;em_OGs=COG1404@1|root,KOG3525@2759|Eukaryota,39NIN@33154|Opisthokonta,3B9MC@33208|Metazoa,3CX5N@33213|Bilateria,4878Q@7711|Chordata,48XZH@7742|Vertebrata,3J4RR@40674|Mammalia,3EEMS@33554|Carnivora;em_COG_cat=O;em_desc=R-spondin 3;em_max_annot_lvl=33208|Metazoa;em_Preferred_name=RSPO3;em_PFAMs=Furin-like_2,TSP_1;em_GOs=GO:0000003,GO:0001525,GO:0001568,GO:0001664,GO:0001701,GO:0001763,GO:0001890,GO:0001892,GO:0001944,GO:0001974,GO:0002009,GO:0002040,GO:0003006,GO:0003674,GO:0005102,GO:0005109,GO:0005488,GO:0005515,GO:0005539,GO:0005575,GO:0005576,GO:0007275,GO:0007423,GO:0008150,GO:0008201,GO:0009653,GO:0009790,GO:0009792,GO:0009888,GO:0009966,GO:0009967,GO:0009968,GO:0010646,GO:0010647,GO:0010648,GO:0022414,GO:0022603,GO:0023051,GO:0023056,GO:0023057,GO:0030111,GO:0030177,GO:0030178,GO:0032501,GO:0032502,GO:0035239,GO:0035295,GO:0043009,GO:0043167,GO:0043168,GO:0045995,GO:0048513,GO:0048514,GO:0048518,GO:0048519,GO:0048522,GO:0048523,GO:0048568,GO:0048583,GO:0048584,GO:0048585,GO:0048598,GO:0048608,GO:0048646,GO:0048729,GO:0048731,GO:0048771,GO:0048856,GO:0048880,GO:0048881,GO:0048882,GO:0048884,GO:0048915,GO:0048916,GO:0048919,GO:0048925,GO:0050789,GO:0050793,GO:0050794,GO:0051093,GO:0051239,GO:0051241,GO:0060429,GO:0060669,GO:0060670,GO:0060711,GO:0060713,GO:0060827,GO:0060828,GO:0060829,GO:0061138,GO:0061458,GO:0065007,GO:0072358,GO:0072359,GO:0090090,GO:0090175,GO:0090263,GO:0097367,GO:1901681,GO:1905330,GO:2000026,GO:2000027,GO:2000050,GO:2000052,GO:2000053,GO:2000054,GO:2000095,GO:2000096
HiC_scaffold_6	AUGUSTUS	gene	73188948	73276181	.	+	.	ID=g16363
HiC_scaffold_6	AUGUSTUS	mRNA	73188948	73276181	1.0	+	.	ID=g16363.t1;Parent=g16363;em_target=9694.XP_007078715.1;em_score=641.5;em_evalue=6e-196;em_tcov=.;em_OGs=COG1404@1|root,KOG3525@2759|Eukaryota,39NIN@33154|Opisthokonta,3B9MC@33208|Metazoa,3CX5N@33213|Bilateria,4878Q@7711|Chordata,48XZH@7742|Vertebrata,3J4RR@40674|Mammalia,3EEMS@33554|Carnivora;em_COG_cat=O;em_desc=R-spondin 3;em_max_annot_lvl=33208|Metazoa;em_Preferred_name=RSPO3;em_PFAMs=Furin-like_2,TSP_1;em_GOs=GO:0000003,GO:0001525,GO:0001568,GO:0001664,GO:0001701,GO:0001763,GO:0001890,GO:0001892,GO:0001944,GO:0001974,GO:0002009,GO:0002040,GO:0003006,GO:0003674,GO:0005102,GO:0005109,GO:0005488,GO:0005515,GO:0005539,GO:0005575,GO:0005576,GO:0007275,GO:0007423,GO:0008150,GO:0008201,GO:0009653,GO:0009790,GO:0009792,GO:0009888,GO:0009966,GO:0009967,GO:0009968,GO:0010646,GO:0010647,GO:0010648,GO:0022414,GO:0022603,GO:0023051,GO:0023056,GO:0023057,GO:0030111,GO:0030177,GO:0030178,GO:0032501,GO:0032502,GO:0035239,GO:0035295,GO:0043009,GO:0043167,GO:0043168,GO:0045995,GO:0048513,GO:0048514,GO:0048518,GO:0048519,GO:0048522,GO:0048523,GO:0048568,GO:0048583,GO:0048584,GO:0048585,GO:0048598,GO:0048608,GO:0048646,GO:0048729,GO:0048731,GO:0048771,GO:0048856,GO:0048880,GO:0048881,GO:0048882,GO:0048884,GO:0048915,GO:0048916,GO:0048919,GO:0048925,GO:0050789,GO:0050793,GO:0050794,GO:0051093,GO:0051239,GO:0051241,GO:0060429,GO:0060669,GO:0060670,GO:0060711,GO:0060713,GO:0060827,GO:0060828,GO:0060829,GO:0061138,GO:0061458,GO:0065007,GO:0072358,GO:0072359,GO:0090090,GO:0090175,GO:0090263,GO:0097367,GO:1901681,GO:1905330,GO:2000026,GO:2000027,GO:2000050,GO:2000052,GO:2000053,GO:2000054,GO:2000095,GO:2000096
HiC_scaffold_6	AUGUSTUS	intron	73189045	73222334	1.0	+	.	ID=g16363.t1.intron1;Parent=g16363.t1
HiC_scaffold_6	gmst	intron	73189045	73222334	18.00174	+	0	ID=g16363.t2.intron1;Parent=g16363.t2
HiC_scaffold_6	AUGUSTUS	exon	73222335	73222526	.	+	.	ID=g16363.t1.exon2;Parent=g16363.t1
HiC_scaffold_6	AUGUSTUS	CDS	73222335	73222526	1.0	+	2	ID=g16363.t1.CDS2;Parent=g16363.t1
HiC_scaffold_6	gmst	CDS	73222335	73222526	18.00174	+	2	ID=g16363.t2.CDS2;Parent=g16363.t2
HiC_scaffold_6	gmst	exon	73222335	73222526	18.00174	+	2	ID=g16363.t2.exon2;Parent=g16363.t2
HiC_scaffold_6	AUGUSTUS	intron	73222527	73224090	1.0	+	.	ID=g16363.t1.intron2;Parent=g16363.t1
HiC_scaffold_6	gmst	intron	73222527	73224090	18.00174	+	0	ID=g16363.t2.intron2;Parent=g16363.t2
HiC_scaffold_6	AUGUSTUS	exon	73224091	73224237	.	+	.	ID=g16363.t1.exon3;Parent=g16363.t1
HiC_scaffold_6	AUGUSTUS	CDS	73224091	73224237	1.0	+	2	ID=g16363.t1.CDS3;Parent=g16363.t1
HiC_scaffold_6	gmst	CDS	73224091	73224237	18.00174	+	2	ID=g16363.t2.CDS3;Parent=g16363.t2
HiC_scaffold_6	gmst	exon	73224091	73224237	18.00174	+	2	ID=g16363.t2.exon3;Parent=g16363.t2
HiC_scaffold_6	AUGUSTUS	intron	73224238	73229621	1.0	+	.	ID=g16363.t1.intron3;Parent=g16363.t1
HiC_scaffold_6	gmst	intron	73224238	73229621	18.00174	+	0	ID=g16363.t2.intron3;Parent=g16363.t2
HiC_scaffold_6	AUGUSTUS	exon	73229622	73229819	.	+	.	ID=g16363.t1.exon4;Parent=g16363.t1
HiC_scaffold_6	AUGUSTUS	CDS	73229622	73229819	1.0	+	2	ID=g16363.t1.CDS4;Parent=g16363.t1
HiC_scaffold_6	gmst	CDS	73229622	73229819	18.00174	+	2	ID=g16363.t2.CDS4;Parent=g16363.t2
HiC_scaffold_6	gmst	exon	73229622	73229819	18.00174	+	2	ID=g16363.t2.exon4;Parent=g16363.t2
HiC_scaffold_6	AUGUSTUS	intron	73229820	73274600	1.0	+	.	ID=g16363.t1.intron4;Parent=g16363.t1
HiC_scaffold_6	gmst	intron	73229820	73274600	18.00174	+	0	ID=g16363.t2.intron4;Parent=g16363.t2
HiC_scaffold_6	AUGUSTUS	exon	73274601	73274770	.	+	.	ID=g16363.t1.exon5;Parent=g16363.t1
HiC_scaffold_6	AUGUSTUS	CDS	73274601	73274770	1.0	+	2	ID=g16363.t1.CDS5;Parent=g16363.t1
HiC_scaffold_6	gmst	CDS	73274601	73274794	18.00174	+	2	ID=g16363.t2.CDS5;Parent=g16363.t2
HiC_scaffold_6	gmst	exon	73274601	73274794	18.00174	+	2	ID=g16363.t2.exon5;Parent=g16363.t2
HiC_scaffold_6	AUGUSTUS	intron	73274771	73276145	1.0	+	.	ID=g16363.t1.intron5;Parent=g16363.t1
HiC_scaffold_6	gmst	stop_codon	73274792	73274794	18.00174	+	0	ID=g16363.t2.stop1;Parent=g16363.t2
HiC_scaffold_6	AUGUSTUS	exon	73276146	73276181	.	+	.	ID=g16363.t1.exon6;Parent=g16363.t1
HiC_scaffold_6	AUGUSTUS	CDS	73276146	73276181	1.0	+	0	ID=g16363.t1.CDS6;Parent=g16363.t1
HiC_scaffold_6	AUGUSTUS	stop_codon	73276179	73276181	.	+	0	ID=g16363.t1.stop1;Parent=g16363.t1
HiC_scaffold_6	gmst	CDS	73339071	73339072	85.017784	+	0	ID=g16364.t1.CDS1;Parent=g16364.t1
HiC_scaffold_6	gmst	exon	73339071	73339072	85.017784	+	0	ID=g16364.t1.exon1;Parent=g16364.t1
HiC_scaffold_6	gmst	start_codon	73339071	73339072	85.017784	+	0	ID=g16364.t1.start1;Parent=g16364.t1
HiC_scaffold_6	gmst	gene	73339071	73346503	.	+	.	ID=g16364
HiC_scaffold_6	gmst	mRNA	73339071	73346503	.	+	.	ID=g16364.t1;Parent=g16364;em_target=29073.XP_008689346.1;em_score=799.6;em_evalue=1.4e-243;em_tcov=.;em_OGs=KOG0824@1|root,KOG0824@2759|Eukaryota,39SMG@33154|Opisthokonta,3BJ2Q@33208|Metazoa,3CU15@33213|Bilateria,487DN@7711|Chordata,4918Z@7742|Vertebrata,3JAG2@40674|Mammalia,3EQ9R@33554|Carnivora;em_COG_cat=O;em_desc=Ring finger protein 146;em_max_annot_lvl=33208|Metazoa;em_Preferred_name=RNF146;em_EC=2.3.2.27;em_KEGG_ko=ko:K15700;em_BRITE=ko00000,ko01000,ko04121;em_PFAMs=WWE,zf-C3HC4_3;em_GOs=GO:0000209,GO:0001666,GO:0001678,GO:0003674,GO:0003824,GO:0004842,GO:0005488,GO:0005575,GO:0005622,GO:0005623,GO:0005634,GO:0005654,GO:0005737,GO:0005829,GO:0005886,GO:0006464,GO:0006508,GO:0006511,GO:0006807,GO:0006950,GO:0008150,GO:0008152,GO:0008270,GO:0009056,GO:0009057,GO:0009628,GO:0009743,GO:0009746,GO:0009749,GO:0009966,GO:0009967,GO:0009987,GO:0010033,GO:0010646,GO:0010647,GO:0010941,GO:0016020,GO:0016567,GO:0016740,GO:0019538,GO:0019725,GO:0019787,GO:0019941,GO:0023051,GO:0023056,GO:0030111,GO:0030163,GO:0030177,GO:0031647,GO:0031648,GO:0031974,GO:0031981,GO:0032446,GO:0033500,GO:0033554,GO:0034284,GO:0036211,GO:0036293,GO:0036294,GO:0042221,GO:0042592,GO:0042593,GO:0043167,GO:0043169,GO:0043170,GO:0043226,GO:0043227,GO:0043229,GO:0043231,GO:0043233,GO:0043412,GO:0043632,GO:0044237,GO:0044238,GO:0044248,GO:0044257,GO:0044260,GO:0044265,GO:0044267,GO:0044422,GO:0044424,GO:0044428,GO:0044444,GO:0044446,GO:0044464,GO:0046872,GO:0046914,GO:0048518,GO:0048519,GO:0048522,GO:0048523,GO:0048583,GO:0048584,GO:0048585,GO:0048878,GO:0050789,GO:0050794,GO:0050896,GO:0051603,GO:0051716,GO:0051865,GO:0055082,GO:0060548,GO:0060828,GO:0061630,GO:0061659,GO:0065007,GO:0065008,GO:0070013,GO:0070482,GO:0070647,GO:0070887,GO:0070936,GO:0071310,GO:0071322,GO:0071326,GO:0071331,GO:0071333,GO:0071453,GO:0071456,GO:0071704,GO:0071944,GO:0072572,GO:0080134,GO:0080135,GO:0090263,GO:0097367,GO:0140096,GO:1900407,GO:1900408,GO:1901031,GO:1901032,GO:1901564,GO:1901565,GO:1901575,GO:1901700,GO:1901701,GO:1902882,GO:1902883,GO:1903201,GO:1903202,GO:1903205,GO:1903206,GO:2001023,GO:2001024,GO:2001038,GO:2001039
HiC_scaffold_6	gmst	intron	73339073	73345422	85.017784	+	0	ID=g16364.t1.intron1;Parent=g16364.t1
HiC_scaffold_6	gmst	CDS	73345423	73346503	85.017784	+	1	ID=g16364.t1.CDS2;Parent=g16364.t1
HiC_scaffold_6	gmst	exon	73345423	73346503	85.017784	+	1	ID=g16364.t1.exon2;Parent=g16364.t1
HiC_scaffold_6	gmst	stop_codon	73346501	73346503	85.017784	+	0	ID=g16364.t1.stop1;Parent=g16364.t1
HiC_scaffold_6	AUGUSTUS	stop_codon	73349066	73349068	.	-	0	ID=g16365.t1.stop1;Parent=g16365.t1
HiC_scaffold_6	gmst	stop_codon	73349066	73349068	81.568198	-	0	ID=g16365.t2.stop1;Parent=g16365.t2
HiC_scaffold_6	AUGUSTUS	exon	73349066	73349474	.	-	.	ID=g16365.t1.exon1;Parent=g16365.t1
HiC_scaffold_6	AUGUSTUS	CDS	73349066	73349474	1.0	-	1	ID=g16365.t1.CDS1;Parent=g16365.t1
HiC_scaffold_6	gmst	CDS	73349066	73349474	81.568198	-	1	ID=g16365.t2.CDS1;Parent=g16365.t2
HiC_scaffold_6	gmst	exon	73349066	73349474	81.568198	-	1	ID=g16365.t2.exon1;Parent=g16365.t2
HiC_scaffold_6	AUGUSTUS	gene	73349066	73396656	.	-	.	ID=g16365
HiC_scaffold_6	gmst	mRNA	73349066	73396656	.	-	.	ID=g16365.t2;Parent=g16365;em_target=9668.ENSMPUP00000019504;em_score=580.1;em_evalue=7.8e-177;em_tcov=.;em_OGs=COG1024@1|root,KOG1680@2759|Eukaryota,38CIA@33154|Opisthokonta,3BAKH@33208|Metazoa,3CWFG@33213|Bilateria,485S2@7711|Chordata,48WXI@7742|Vertebrata,3J3GP@40674|Mammalia,3ETMG@33554|Carnivora;em_COG_cat=I;em_desc=Belongs to the enoyl-CoA hydratase isomerase family;em_max_annot_lvl=33208|Metazoa;em_Preferred_name=ECHDC1;em_EC=4.1.1.41,4.1.1.94;em_KEGG_ko=ko:K18426;em_KEGG_Pathway=ko00640,map00640;em_KEGG_Reaction=R00923;em_KEGG_rclass=RC00097;em_BRITE=ko00000,ko00001,ko01000;em_PFAMs=ECH_1;em_GOs=GO:0003674,GO:0003824,GO:0004300,GO:0005575,GO:0005622,GO:0005623,GO:0005737,GO:0005739,GO:0005829,GO:0006082,GO:0006629,GO:0006631,GO:0006635,GO:0008150,GO:0008152,GO:0009056,GO:0009062,GO:0009987,GO:0016042,GO:0016054,GO:0016829,GO:0016830,GO:0016831,GO:0016835,GO:0016836,GO:0019395,GO:0019752,GO:0030258,GO:0032787,GO:0034440,GO:0043226,GO:0043227,GO:0043229,GO:0043231,GO:0043436,GO:0044237,GO:0044238,GO:0044242,GO:0044248,GO:0044255,GO:0044281,GO:0044282,GO:0044424,GO:0044444,GO:0044464,GO:0046395,GO:0055114,GO:0071704,GO:0072329,GO:1901575
HiC_scaffold_6	AUGUSTUS	mRNA	73349066	73396656	1.0	-	.	ID=g16365.t1;Parent=g16365;em_target=9668.ENSMPUP00000019504;em_score=608.7;em_evalue=6.8e-186;em_tcov=.;em_OGs=COG1024@1|root,KOG1680@2759|Eukaryota,38CIA@33154|Opisthokonta,3BAKH@33208|Metazoa,3CWFG@33213|Bilateria,485S2@7711|Chordata,48WXI@7742|Vertebrata,3J3GP@40674|Mammalia,3ETMG@33554|Carnivora;em_COG_cat=I;em_desc=Belongs to the enoyl-CoA hydratase isomerase family;em_max_annot_lvl=33208|Metazoa;em_Preferred_name=ECHDC1;em_EC=4.1.1.41,4.1.1.94;em_KEGG_ko=ko:K18426;em_KEGG_Pathway=ko00640,map00640;em_KEGG_Reaction=R00923;em_KEGG_rclass=RC00097;em_BRITE=ko00000,ko00001,ko01000;em_PFAMs=ECH_1;em_GOs=GO:0003674,GO:0003824,GO:0004300,GO:0005575,GO:0005622,GO:0005623,GO:0005737,GO:0005739,GO:0005829,GO:0006082,GO:0006629,GO:0006631,GO:0006635,GO:0008150,GO:0008152,GO:0009056,GO:0009062,GO:0009987,GO:0016042,GO:0016054,GO:0016829,GO:0016830,GO:0016831,GO:0016835,GO:0016836,GO:0019395,GO:0019752,GO:0030258,GO:0032787,GO:0034440,GO:0043226,GO:0043227,GO:0043229,GO:0043231,GO:0043436,GO:0044237,GO:0044238,GO:0044242,GO:0044248,GO:0044255,GO:0044281,GO:0044282,GO:0044424,GO:0044444,GO:0044464,GO:0046395,GO:0055114,GO:0071704,GO:0072329,GO:1901575
HiC_scaffold_6	AUGUSTUS	intron	73349475	73383687	1.0	-	.	ID=g16365.t1.intron1;Parent=g16365.t1
HiC_scaffold_6	gmst	intron	73349475	73383687	81.568198	-	0	ID=g16365.t2.intron1;Parent=g16365.t2
HiC_scaffold_6	AUGUSTUS	exon	73383688	73383768	.	-	.	ID=g16365.t1.exon2;Parent=g16365.t1
HiC_scaffold_6	AUGUSTUS	CDS	73383688	73383768	1.0	-	1	ID=g16365.t1.CDS2;Parent=g16365.t1
HiC_scaffold_6	gmst	CDS	73383688	73383768	81.568198	-	1	ID=g16365.t2.CDS2;Parent=g16365.t2
HiC_scaffold_6	gmst	exon	73383688	73383768	81.568198	-	1	ID=g16365.t2.exon2;Parent=g16365.t2
HiC_scaffold_6	AUGUSTUS	intron	73383769	73385084	1.0	-	.	ID=g16365.t1.intron2;Parent=g16365.t1
HiC_scaffold_6	gmst	intron	73383769	73385084	81.568198	-	0	ID=g16365.t2.intron2;Parent=g16365.t2
HiC_scaffold_6	AUGUSTUS	exon	73385085	73385137	.	-	.	ID=g16365.t1.exon3;Parent=g16365.t1
HiC_scaffold_6	AUGUSTUS	CDS	73385085	73385137	1.0	-	0	ID=g16365.t1.CDS3;Parent=g16365.t1
HiC_scaffold_6	gmst	CDS	73385085	73385137	81.568198	-	0	ID=g16365.t2.CDS3;Parent=g16365.t2
HiC_scaffold_6	gmst	exon	73385085	73385137	81.568198	-	0	ID=g16365.t2.exon3;Parent=g16365.t2
HiC_scaffold_6	gmst	intron	73385138	73385249	81.568198	-	0	ID=g16365.t2.intron3;Parent=g16365.t2
HiC_scaffold_6	AUGUSTUS	intron	73385138	73392473	1.0	-	.	ID=g16365.t1.intron3;Parent=g16365.t1
HiC_scaffold_6	gmst	CDS	73385250	73385441	81.568198	-	0	ID=g16365.t2.CDS4;Parent=g16365.t2
HiC_scaffold_6	gmst	exon	73385250	73385441	81.568198	-	0	ID=g16365.t2.exon4;Parent=g16365.t2
HiC_scaffold_6	gmst	intron	73385442	73392473	81.568198	-	0	ID=g16365.t2.intron4;Parent=g16365.t2
HiC_scaffold_6	AUGUSTUS	exon	73392474	73392616	.	-	.	ID=g16365.t1.exon4;Parent=g16365.t1
HiC_scaffold_6	AUGUSTUS	CDS	73392474	73392616	1.0	-	2	ID=g16365.t1.CDS4;Parent=g16365.t1
HiC_scaffold_6	gmst	CDS	73392474	73392616	81.568198	-	2	ID=g16365.t2.CDS5;Parent=g16365.t2
HiC_scaffold_6	gmst	exon	73392474	73392616	81.568198	-	2	ID=g16365.t2.exon5;Parent=g16365.t2
HiC_scaffold_6	AUGUSTUS	intron	73392617	73396436	1.0	-	.	ID=g16365.t1.intron4;Parent=g16365.t1
HiC_scaffold_6	gmst	intron	73392617	73396436	81.568198	-	0	ID=g16365.t2.intron5;Parent=g16365.t2
HiC_scaffold_6	AUGUSTUS	exon	73396437	73396656	.	-	.	ID=g16365.t1.exon5;Parent=g16365.t1
HiC_scaffold_6	AUGUSTUS	CDS	73396437	73396656	1.0	-	0	ID=g16365.t1.CDS5;Parent=g16365.t1
HiC_scaffold_6	gmst	CDS	73396437	73396656	81.568198	-	0	ID=g16365.t2.CDS6;Parent=g16365.t2
HiC_scaffold_6	gmst	exon	73396437	73396656	81.568198	-	0	ID=g16365.t2.exon6;Parent=g16365.t2
HiC_scaffold_6	AUGUSTUS	start_codon	73396654	73396656	.	-	0	ID=g16365.t1.start1;Parent=g16365.t1
HiC_scaffold_6	gmst	start_codon	73396654	73396656	81.568198	-	0	ID=g16365.t2.start1;Parent=g16365.t2
HiC_scaffold_6	AUGUSTUS	stop_codon	73502309	73502311	.	-	0	ID=g16366.t1.stop1;Parent=g16366.t1
HiC_scaffold_6	GeneMark.hmm3	stop_codon	73502309	73502311	.	-	0	ID=g16366.t2.stop1;Parent=g16366.t2
HiC_scaffold_6	AUGUSTUS	exon	73502309	73502482	.	-	.	ID=g16366.t1.exon1;Parent=g16366.t1
HiC_scaffold_6	GeneMark.hmm3	CDS	73502309	73502482	.	-	0	ID=g16366.t2.CDS1;Parent=g16366.t2
HiC_scaffold_6	GeneMark.hmm3	exon	73502309	73502482	.	-	0	ID=g16366.t2.exon1;Parent=g16366.t2
HiC_scaffold_6	AUGUSTUS	CDS	73502309	73502482	1.0	-	0	ID=g16366.t1.CDS1;Parent=g16366.t1
HiC_scaffold_6	AUGUSTUS	gene	73502309	73512406	.	-	.	ID=g16366
HiC_scaffold_6	GeneMark.hmm3	mRNA	73502309	73512406	.	-	.	ID=g16366.t2;Parent=g16366;em_target=9668.ENSMPUP00000014502;em_score=1051.9;em_evalue=0.0;em_tcov=.;em_OGs=29C5V@1|root,2RJ9I@2759|Eukaryota,39YF7@33154|Opisthokonta,3BF4P@33208|Metazoa,3D4D3@33213|Bilateria,487T1@7711|Chordata,49897@7742|Vertebrata,3J2C8@40674|Mammalia,3ETJF@33554|Carnivora;em_COG_cat=S;em_desc=kiaa0408;em_max_annot_lvl=33208|Metazoa;em_Preferred_name=KIAA0408;em_PFAMs=DUF4482
HiC_scaffold_6	AUGUSTUS	mRNA	73502309	73512406	1.0	-	.	ID=g16366.t1;Parent=g16366;em_target=9668.ENSMPUP00000014502;em_score=1500.1;em_evalue=0.0;em_tcov=.;em_OGs=29C5V@1|root,2RJ9I@2759|Eukaryota,39YF7@33154|Opisthokonta,3BF4P@33208|Metazoa,3D4D3@33213|Bilateria,487T1@7711|Chordata,49897@7742|Vertebrata,3J2C8@40674|Mammalia,3ETJF@33554|Carnivora;em_COG_cat=S;em_desc=kiaa0408;em_max_annot_lvl=33208|Metazoa;em_Preferred_name=KIAA0408;em_PFAMs=DUF4482
HiC_scaffold_6	GeneMark.hmm3	intron	73502483	73504598	.	-	0	ID=g16366.t2.intron1;Parent=g16366.t2
HiC_scaffold_6	AUGUSTUS	intron	73502483	73504598	1.0	-	.	ID=g16366.t1.intron1;Parent=g16366.t1
HiC_scaffold_6	GeneMark.hmm3	CDS	73504599	73505062	.	-	2	ID=g16366.t2.CDS2;Parent=g16366.t2
HiC_scaffold_6	GeneMark.hmm3	exon	73504599	73505062	.	-	2	ID=g16366.t2.exon2;Parent=g16366.t2
HiC_scaffold_6	AUGUSTUS	exon	73504599	73505928	.	-	.	ID=g16366.t1.exon2;Parent=g16366.t1
HiC_scaffold_6	AUGUSTUS	CDS	73504599	73505928	1.0	-	1	ID=g16366.t1.CDS2;Parent=g16366.t1
HiC_scaffold_6	GeneMark.hmm3	intron	73505063	73505470	.	-	1	ID=g16366.t2.intron2;Parent=g16366.t2
HiC_scaffold_6	GeneMark.hmm3	CDS	73505471	73505928	.	-	1	ID=g16366.t2.CDS3;Parent=g16366.t2
HiC_scaffold_6	GeneMark.hmm3	exon	73505471	73505928	.	-	1	ID=g16366.t2.exon3;Parent=g16366.t2
HiC_scaffold_6	GeneMark.hmm3	intron	73505929	73507745	.	-	2	ID=g16366.t2.intron3;Parent=g16366.t2
HiC_scaffold_6	AUGUSTUS	intron	73505929	73507745	1.0	-	.	ID=g16366.t1.intron2;Parent=g16366.t1
HiC_scaffold_6	AUGUSTUS	exon	73507746	73507825	.	-	.	ID=g16366.t1.exon3;Parent=g16366.t1
HiC_scaffold_6	GeneMark.hmm3	CDS	73507746	73507825	.	-	0	ID=g16366.t2.CDS4;Parent=g16366.t2
HiC_scaffold_6	GeneMark.hmm3	exon	73507746	73507825	.	-	0	ID=g16366.t2.exon4;Parent=g16366.t2
HiC_scaffold_6	AUGUSTUS	CDS	73507746	73507825	1.0	-	0	ID=g16366.t1.CDS3;Parent=g16366.t1
HiC_scaffold_6	GeneMark.hmm3	intron	73507826	73507914	.	-	0	ID=g16366.t2.intron4;Parent=g16366.t2
HiC_scaffold_6	AUGUSTUS	intron	73507826	73507914	1.0	-	.	ID=g16366.t1.intron3;Parent=g16366.t1
HiC_scaffold_6	GeneMark.hmm3	CDS	73507915	73507997	.	-	2	ID=g16366.t2.CDS5;Parent=g16366.t2
HiC_scaffold_6	GeneMark.hmm3	exon	73507915	73507997	.	-	2	ID=g16366.t2.exon5;Parent=g16366.t2
HiC_scaffold_6	AUGUSTUS	exon	73507915	73508274	.	-	.	ID=g16366.t1.exon4;Parent=g16366.t1
HiC_scaffold_6	AUGUSTUS	CDS	73507915	73508274	1.0	-	0	ID=g16366.t1.CDS4;Parent=g16366.t1
HiC_scaffold_6	GeneMark.hmm3	intron	73507998	73508114	.	-	1	ID=g16366.t2.intron5;Parent=g16366.t2
HiC_scaffold_6	GeneMark.hmm3	CDS	73508115	73508274	.	-	0	ID=g16366.t2.CDS6;Parent=g16366.t2
HiC_scaffold_6	GeneMark.hmm3	exon	73508115	73508274	.	-	0	ID=g16366.t2.exon6;Parent=g16366.t2
HiC_scaffold_6	GeneMark.hmm3	intron	73508275	73512271	.	-	0	ID=g16366.t2.intron6;Parent=g16366.t2
HiC_scaffold_6	AUGUSTUS	intron	73508275	73512271	1.0	-	.	ID=g16366.t1.intron4;Parent=g16366.t1
HiC_scaffold_6	AUGUSTUS	exon	73512272	73512406	.	-	.	ID=g16366.t1.exon5;Parent=g16366.t1
HiC_scaffold_6	GeneMark.hmm3	CDS	73512272	73512406	.	-	0	ID=g16366.t2.CDS7;Parent=g16366.t2
HiC_scaffold_6	GeneMark.hmm3	exon	73512272	73512406	.	-	0	ID=g16366.t2.exon7;Parent=g16366.t2
HiC_scaffold_6	AUGUSTUS	CDS	73512272	73512406	1.0	-	0	ID=g16366.t1.CDS5;Parent=g16366.t1
HiC_scaffold_6	AUGUSTUS	start_codon	73512404	73512406	.	-	0	ID=g16366.t1.start1;Parent=g16366.t1
HiC_scaffold_6	GeneMark.hmm3	start_codon	73512404	73512406	.	-	0	ID=g16366.t2.start1;Parent=g16366.t2
HiC_scaffold_6	GeneMark.hmm3	stop_codon	73527308	73527310	.	-	0	ID=g16367.t1.stop1;Parent=g16367.t1
HiC_scaffold_6	AUGUSTUS	stop_codon	73527308	73527310	.	-	0	ID=g16367.t2.stop1;Parent=g16367.t2
HiC_scaffold_6	GeneMark.hmm3	CDS	73527308	73527418	.	-	0	ID=g16367.t1.CDS1;Parent=g16367.t1
HiC_scaffold_6	GeneMark.hmm3	exon	73527308	73527418	.	-	0	ID=g16367.t1.exon1;Parent=g16367.t1
HiC_scaffold_6	AUGUSTUS	exon	73527308	73527418	.	-	.	ID=g16367.t2.exon1;Parent=g16367.t2
HiC_scaffold_6	AUGUSTUS	CDS	73527308	73527418	1.0	-	0	ID=g16367.t2.CDS1;Parent=g16367.t2
HiC_scaffold_6	GeneMark.hmm3	mRNA	73527308	73530037	.	-	.	ID=g16367.t1;Parent=g16367;em_target=9713.XP_006751697.1;em_score=946.9;em_evalue=4.5e-288;em_tcov=.;em_OGs=KOG4787@1|root,KOG4787@2759|Eukaryota,38GWN@33154|Opisthokonta,3BDSG@33208|Metazoa,3CWUV@33213|Bilateria,483C9@7711|Chordata,48VV3@7742|Vertebrata,3JC87@40674|Mammalia,3EQ9A@33554|Carnivora;em_COG_cat=S;em_desc=Protein SOGA;em_max_annot_lvl=33208|Metazoa;em_Preferred_name=SOGA3;em_PFAMs=SOGA;em_GOs=;em_KEGG_ko=ko:K17785;em_BRITE=ko00000,ko03029
HiC_scaffold_6	GeneMark.hmm3	gene	73527308	73569359	.	-	.	ID=g16367
HiC_scaffold_6	AUGUSTUS	mRNA	73527308	73569359	.	-	.	ID=g16367.t2;Parent=g16367;em_target=9707.XP_004416790.1;em_score=1899.0;em_evalue=0.0;em_tcov=.;em_OGs=KOG4787@1|root,KOG4787@2759|Eukaryota,38GWN@33154|Opisthokonta,3BDSG@33208|Metazoa,3CWUV@33213|Bilateria,483C9@7711|Chordata,48VV3@7742|Vertebrata,3JC87@40674|Mammalia,3EQ9A@33554|Carnivora;em_COG_cat=S;em_desc=Protein SOGA;em_max_annot_lvl=33208|Metazoa;em_Preferred_name=SOGA3;em_PFAMs=SOGA;em_GOs=;em_KEGG_ko=ko:K17785;em_BRITE=ko00000,ko03029
HiC_scaffold_6	GeneMark.hmm3	intron	73527419	73528822	.	-	0	ID=g16367.t1.intron1;Parent=g16367.t1
HiC_scaffold_6	AUGUSTUS	intron	73527419	73528822	1.0	-	.	ID=g16367.t2.intron1;Parent=g16367.t2
HiC_scaffold_6	AUGUSTUS	exon	73528823	73529998	.	-	.	ID=g16367.t2.exon2;Parent=g16367.t2
HiC_scaffold_6	AUGUSTUS	CDS	73528823	73529998	1.0	-	0	ID=g16367.t2.CDS2;Parent=g16367.t2
HiC_scaffold_6	GeneMark.hmm3	CDS	73528823	73530037	.	-	0	ID=g16367.t1.CDS2;Parent=g16367.t1
HiC_scaffold_6	GeneMark.hmm3	exon	73528823	73530037	.	-	0	ID=g16367.t1.exon2;Parent=g16367.t1
HiC_scaffold_6	AUGUSTUS	intron	73529999	73536133	1.0	-	.	ID=g16367.t2.intron2;Parent=g16367.t2
HiC_scaffold_6	GeneMark.hmm3	start_codon	73530035	73530037	.	-	0	ID=g16367.t1.start1;Parent=g16367.t1
HiC_scaffold_6	AUGUSTUS	exon	73536134	73536205	.	-	.	ID=g16367.t2.exon3;Parent=g16367.t2
HiC_scaffold_6	AUGUSTUS	CDS	73536134	73536205	1.0	-	0	ID=g16367.t2.CDS3;Parent=g16367.t2
HiC_scaffold_6	AUGUSTUS	intron	73536206	73565649	1.0	-	.	ID=g16367.t2.intron3;Parent=g16367.t2
HiC_scaffold_6	AUGUSTUS	exon	73565650	73565808	.	-	.	ID=g16367.t2.exon4;Parent=g16367.t2
HiC_scaffold_6	AUGUSTUS	CDS	73565650	73565808	1.0	-	0	ID=g16367.t2.CDS4;Parent=g16367.t2
HiC_scaffold_6	AUGUSTUS	intron	73565809	73567586	1.0	-	.	ID=g16367.t2.intron4;Parent=g16367.t2
HiC_scaffold_6	AUGUSTUS	exon	73567587	73567811	.	-	.	ID=g16367.t2.exon5;Parent=g16367.t2
HiC_scaffold_6	AUGUSTUS	CDS	73567587	73567811	1.0	-	0	ID=g16367.t2.CDS5;Parent=g16367.t2
HiC_scaffold_6	AUGUSTUS	intron	73567812	73568269	1.0	-	.	ID=g16367.t2.intron5;Parent=g16367.t2
HiC_scaffold_6	AUGUSTUS	exon	73568270	73568685	.	-	.	ID=g16367.t2.exon6;Parent=g16367.t2
HiC_scaffold_6	AUGUSTUS	CDS	73568270	73568685	1.0	-	2	ID=g16367.t2.CDS6;Parent=g16367.t2
HiC_scaffold_6	AUGUSTUS	intron	73568686	73568761	1.0	-	.	ID=g16367.t2.intron6;Parent=g16367.t2
HiC_scaffold_6	AUGUSTUS	exon	73568762	73569359	.	-	.	ID=g16367.t2.exon7;Parent=g16367.t2
HiC_scaffold_6	AUGUSTUS	CDS	73568762	73569359	1.0	-	0	ID=g16367.t2.CDS7;Parent=g16367.t2
HiC_scaffold_6	AUGUSTUS	start_codon	73569357	73569359	.	-	0	ID=g16367.t2.start1;Parent=g16367.t2
HiC_scaffold_6	AUGUSTUS	start_codon	73733583	73733585	.	+	0	ID=g16368.t1.start1;Parent=g16368.t1
HiC_scaffold_6	AUGUSTUS	gene	73733583	73734134	.	+	.	ID=g16368
HiC_scaffold_6	AUGUSTUS	exon	73733583	73734134	.	+	.	ID=g16368.t1.exon1;Parent=g16368.t1
HiC_scaffold_6	AUGUSTUS	mRNA	73733583	73734134	1.0	+	.	ID=g16368.t1;Parent=g16368;em_target=10029.NP_001233631.1;em_score=393.3;em_evalue=2.2e-121;em_tcov=.;em_OGs=KOG1911@1|root,KOG1911@2759|Eukaryota,3A6TD@33154|Opisthokonta,3BTN9@33208|Metazoa,3DC19@33213|Bilateria,48QQB@7711|Chordata,49MAC@7742|Vertebrata,3JPTK@40674|Mammalia,35U94@314146|Euarchontoglires,4Q9Z2@9989|Rodentia;em_COG_cat=B;em_desc=Chromobox;em_max_annot_lvl=33208|Metazoa;em_Preferred_name=CBX3;em_KEGG_ko=ko:K11586,ko:K11587;em_BRITE=ko00000,ko03036,ko03041;em_PFAMs=Chromo,Chromo_shadow;em_GOs=GO:0000228,GO:0000775,GO:0000779,GO:0000785,GO:0000790,GO:0000791,GO:0000792,GO:0000793,GO:0000976,GO:0001067,GO:0003674,GO:0003676,GO:0003677,GO:0003690,GO:0005488,GO:0005515,GO:0005575,GO:0005622,GO:0005623,GO:0005634,GO:0005635,GO:0005637,GO:0005654,GO:0005694,GO:0005719,GO:0005720,GO:0005721,GO:0005819,GO:0005856,GO:0006325,GO:0006338,GO:0006355,GO:0006996,GO:0008150,GO:0009889,GO:0009890,GO:0009892,GO:0009987,GO:0010369,GO:0010468,GO:0010556,GO:0010558,GO:0010564,GO:0010605,GO:0010629,GO:0010948,GO:0012505,GO:0015630,GO:0016020,GO:0016043,GO:0019219,GO:0019222,GO:0019866,GO:0019899,GO:0019904,GO:0031090,GO:0031323,GO:0031324,GO:0031326,GO:0031327,GO:0031618,GO:0031965,GO:0031967,GO:0031974,GO:0031975,GO:0031981,GO:0035985,GO:0042802,GO:0043226,GO:0043227,GO:0043228,GO:0043229,GO:0043231,GO:0043232,GO:0043233,GO:0043565,GO:0044212,GO:0044422,GO:0044424,GO:0044427,GO:0044428,GO:0044430,GO:0044446,GO:0044454,GO:0044464,GO:0045786,GO:0045892,GO:0045934,GO:0048519,GO:0048523,GO:0050789,GO:0050794,GO:0051171,GO:0051172,GO:0051252,GO:0051253,GO:0051276,GO:0051726,GO:0060255,GO:0065007,GO:0070013,GO:0070316,GO:0070317,GO:0071840,GO:0080090,GO:0097159,GO:0098687,GO:1901363,GO:1902679,GO:1903506,GO:1903507,GO:1990226,GO:1990837,GO:2000112,GO:2000113,GO:2001141
HiC_scaffold_6	AUGUSTUS	CDS	73733583	73734134	1.0	+	0	ID=g16368.t1.CDS1;Parent=g16368.t1
HiC_scaffold_6	AUGUSTUS	stop_codon	73734132	73734134	.	+	0	ID=g16368.t1.stop1;Parent=g16368.t1
HiC_scaffold_6	AUGUSTUS	stop_codon	73768210	73768212	.	-	0	ID=g16369.t1.stop1;Parent=g16369.t1
HiC_scaffold_6	AUGUSTUS	exon	73768210	73768241	.	-	.	ID=g16369.t1.exon1;Parent=g16369.t1
HiC_scaffold_6	AUGUSTUS	CDS	73768210	73768241	1.0	-	2	ID=g16369.t1.CDS1;Parent=g16369.t1
HiC_scaffold_6	AUGUSTUS	gene	73768210	73949742	.	-	.	ID=g16369
HiC_scaffold_6	AUGUSTUS	mRNA	73768210	73949742	1.0	-	.	ID=g16369.t1;Parent=g16369;em_target=9668.ENSMPUP00000014506;em_score=1440.4;em_evalue=0.0;em_tcov=.;em_OGs=28K53@1|root,2QSJR@2759|Eukaryota,38BK7@33154|Opisthokonta,3BDEV@33208|Metazoa,3CXGY@33213|Bilateria,489TE@7711|Chordata,48W7E@7742|Vertebrata,3JBRJ@40674|Mammalia,3EHPN@33554|Carnivora;em_COG_cat=S;em_desc=Thymocyte selection associated;em_max_annot_lvl=33208|Metazoa;em_Preferred_name=THEMIS;em_PFAMs=CABIT;em_GOs=GO:0001775,GO:0002253,GO:0002376,GO:0002429,GO:0002520,GO:0002521,GO:0002682,GO:0002684,GO:0002757,GO:0002764,GO:0002768,GO:0005575,GO:0005622,GO:0005623,GO:0005634,GO:0005737,GO:0005911,GO:0007154,GO:0007165,GO:0007166,GO:0007275,GO:0008150,GO:0008180,GO:0009987,GO:0023052,GO:0030054,GO:0030097,GO:0030098,GO:0030154,GO:0030217,GO:0032501,GO:0032502,GO:0032991,GO:0042110,GO:0043226,GO:0043227,GO:0043229,GO:0043231,GO:0043368,GO:0043383,GO:0044422,GO:0044424,GO:0044428,GO:0044446,GO:0044464,GO:0045058,GO:0045321,GO:0046649,GO:0048513,GO:0048518,GO:0048534,GO:0048583,GO:0048584,GO:0048731,GO:0048856,GO:0048869,GO:0050776,GO:0050778,GO:0050789,GO:0050794,GO:0050851,GO:0050852,GO:0050896,GO:0051716,GO:0065007
HiC_scaffold_6	AUGUSTUS	intron	73768242	73780440	1.0	-	.	ID=g16369.t1.intron1;Parent=g16369.t1
HiC_scaffold_6	AUGUSTUS	exon	73780441	73780594	.	-	.	ID=g16369.t1.exon2;Parent=g16369.t1
HiC_scaffold_6	AUGUSTUS	CDS	73780441	73780594	1.0	-	0	ID=g16369.t1.CDS2;Parent=g16369.t1
HiC_scaffold_6	AUGUSTUS	intron	73780595	73852603	1.0	-	.	ID=g16369.t1.intron2;Parent=g16369.t1
HiC_scaffold_6	AUGUSTUS	exon	73852604	73853652	.	-	.	ID=g16369.t1.exon3;Parent=g16369.t1
HiC_scaffold_6	AUGUSTUS	CDS	73852604	73853652	1.0	-	2	ID=g16369.t1.CDS3;Parent=g16369.t1
HiC_scaffold_6	AUGUSTUS	intron	73853653	73866278	1.0	-	.	ID=g16369.t1.intron3;Parent=g16369.t1
HiC_scaffold_6	AUGUSTUS	exon	73866279	73866737	.	-	.	ID=g16369.t1.exon4;Parent=g16369.t1
HiC_scaffold_6	AUGUSTUS	CDS	73866279	73866737	1.0	-	2	ID=g16369.t1.CDS4;Parent=g16369.t1
HiC_scaffold_6	AUGUSTUS	intron	73866738	73905600	1.0	-	.	ID=g16369.t1.intron4;Parent=g16369.t1
HiC_scaffold_6	AUGUSTUS	exon	73905601	73905759	.	-	.	ID=g16369.t1.exon5;Parent=g16369.t1
HiC_scaffold_6	AUGUSTUS	CDS	73905601	73905759	1.0	-	2	ID=g16369.t1.CDS5;Parent=g16369.t1
HiC_scaffold_6	AUGUSTUS	intron	73905760	73949651	1.0	-	.	ID=g16369.t1.intron5;Parent=g16369.t1
HiC_scaffold_6	AUGUSTUS	exon	73949652	73949742	.	-	.	ID=g16369.t1.exon6;Parent=g16369.t1
HiC_scaffold_6	AUGUSTUS	CDS	73949652	73949742	1.0	-	0	ID=g16369.t1.CDS6;Parent=g16369.t1
HiC_scaffold_6	AUGUSTUS	start_codon	73949740	73949742	.	-	0	ID=g16369.t1.start1;Parent=g16369.t1
HiC_scaffold_6	AUGUSTUS	stop_codon	74014197	74014199	.	-	0	ID=g16370.t3.stop1;Parent=g16370.t3
HiC_scaffold_6	AUGUSTUS	stop_codon	74014197	74014199	.	-	0	ID=g16370.t4.stop1;Parent=g16370.t4
HiC_scaffold_6	gmst	stop_codon	74014197	74014199	350.925621	-	0	ID=g16370.t1.stop1;Parent=g16370.t1
HiC_scaffold_6	gmst	stop_codon	74014197	74014199	352.227501	-	0	ID=g16370.t2.stop1;Parent=g16370.t2
HiC_scaffold_6	AUGUSTUS	exon	74014197	74014250	.	-	.	ID=g16370.t3.exon1;Parent=g16370.t3
HiC_scaffold_6	AUGUSTUS	exon	74014197	74014250	.	-	.	ID=g16370.t4.exon1;Parent=g16370.t4
HiC_scaffold_6	AUGUSTUS	CDS	74014197	74014250	1.0	-	0	ID=g16370.t3.CDS1;Parent=g16370.t3
HiC_scaffold_6	AUGUSTUS	CDS	74014197	74014250	1.0	-	0	ID=g16370.t4.CDS1;Parent=g16370.t4
HiC_scaffold_6	gmst	CDS	74014197	74014250	350.925621	-	0	ID=g16370.t1.CDS1;Parent=g16370.t1
HiC_scaffold_6	gmst	exon	74014197	74014250	350.925621	-	0	ID=g16370.t1.exon1;Parent=g16370.t1
HiC_scaffold_6	gmst	CDS	74014197	74014250	352.227501	-	0	ID=g16370.t2.CDS1;Parent=g16370.t2
HiC_scaffold_6	gmst	exon	74014197	74014250	352.227501	-	0	ID=g16370.t2.exon1;Parent=g16370.t2
HiC_scaffold_6	AUGUSTUS	mRNA	74014197	74474223	.	-	.	ID=g16370.t3;Parent=g16370;em_target=29073.XP_008689460.1;em_score=3340.6;em_evalue=0.0;em_tcov=.;em_OGs=COG5599@1|root,KOG4228@2759|Eukaryota,38C26@33154|Opisthokonta,3BBRE@33208|Metazoa,3CV31@33213|Bilateria,481P5@7711|Chordata,48YBD@7742|Vertebrata,3J94N@40674|Mammalia,3EPG5@33554|Carnivora;em_COG_cat=T;em_desc=Protein tyrosine phosphatase, receptor type, K;em_max_annot_lvl=33208|Metazoa;em_Preferred_name=PTPRK;em_EC=3.1.3.48;em_KEGG_ko=ko:K05693,ko:K06776,ko:K13297;em_BRITE=ko00000,ko00001,ko01000,ko01009,ko04516;em_PFAMs=I-set,MAM,Y_phosphatase,fn3,ig;em_GOs=GO:0000302,GO:0001750,GO:0003674,GO:0003824,GO:0004721,GO:0004725,GO:0004888,GO:0005001,GO:0005488,GO:0005515,GO:0005575,GO:0005622,GO:0005623,GO:0005886,GO:0005887,GO:0005911,GO:0005912,GO:0005929,GO:0006355,GO:0006464,GO:0006470,GO:0006793,GO:0006796,GO:0006807,GO:0006928,GO:0006950,GO:0006979,GO:0007044,GO:0007045,GO:0007154,GO:0007155,GO:0007160,GO:0007165,GO:0007166,GO:0007167,GO:0007178,GO:0007179,GO:0007275,GO:0007399,GO:0008013,GO:0008104,GO:0008150,GO:0008152,GO:0008285,GO:0009314,GO:0009411,GO:0009416,GO:0009628,GO:0009719,GO:0009889,GO:0009890,GO:0009892,GO:0009986,GO:0009987,GO:0010033,GO:0010468,GO:0010556,GO:0010558,GO:0010605,GO:0010629,GO:0010837,GO:0010839,GO:0016020,GO:0016021,GO:0016043,GO:0016311,GO:0016477,GO:0016787,GO:0016788,GO:0016791,GO:0019198,GO:0019219,GO:0019222,GO:0019538,GO:0019899,GO:0019900,GO:0019901,GO:0022008,GO:0022607,GO:0022610,GO:0023052,GO:0030030,GO:0030054,GO:0030154,GO:0030182,GO:0030334,GO:0030336,GO:0030424,GO:0030425,GO:0031175,GO:0031224,GO:0031226,GO:0031252,GO:0031256,GO:0031323,GO:0031324,GO:0031326,GO:0031327,GO:0031589,GO:0032501,GO:0032502,GO:0032879,GO:0033036,GO:0033554,GO:0034329,GO:0034330,GO:0034332,GO:0034333,GO:0034394,GO:0034599,GO:0034613,GO:0034614,GO:0034644,GO:0035335,GO:0036211,GO:0036477,GO:0038023,GO:0040011,GO:0040012,GO:0040013,GO:0042127,GO:0042221,GO:0042578,GO:0042995,GO:0043005,GO:0043025,GO:0043170,GO:0043226,GO:0043227,GO:0043229,GO:0043231,GO:0043412,GO:0044085,GO:0044237,GO:0044238,GO:0044260,GO:0044267,GO:0044297,GO:0044422,GO:0044424,GO:0044425,GO:0044441,GO:0044459,GO:0044463,GO:0044464,GO:0045216,GO:0045295,GO:0045786,GO:0045892,GO:0045934,GO:0048041,GO:0048468,GO:0048519,GO:0048523,GO:0048666,GO:0048699,GO:0048731,GO:0048856,GO:0048869,GO:0048870,GO:0050678,GO:0050680,GO:0050789,GO:0050794,GO:0050896,GO:0051171,GO:0051172,GO:0051179,GO:0051252,GO:0051253,GO:0051270,GO:0051271,GO:0051641,GO:0051674,GO:0051716,GO:0051726,GO:0060089,GO:0060255,GO:0065007,GO:0070161,GO:0070727,GO:0070848,GO:0070887,GO:0071214,GO:0071310,GO:0071363,GO:0071478,GO:0071482,GO:0071495,GO:0071559,GO:0071560,GO:0071704,GO:0071840,GO:0071944,GO:0080090,GO:0097447,GO:0097458,GO:0097730,GO:0097731,GO:0097733,GO:0104004,GO:0120025,GO:0120036,GO:0120038,GO:0140096,GO:1901564,GO:1901700,GO:1901701,GO:1902679,GO:1903506,GO:1903507,GO:2000112,GO:2000113,GO:2000145,GO:2000146,GO:2001141;em_KEGG_Pathway=ko04514,ko04520,map04514,map04520
HiC_scaffold_6	AUGUSTUS	mRNA	74014197	74474223	.	-	.	ID=g16370.t4;Parent=g16370;em_target=29073.XP_008689460.1;em_score=3347.0;em_evalue=0.0;em_tcov=.;em_OGs=COG5599@1|root,KOG4228@2759|Eukaryota,38C26@33154|Opisthokonta,3BBRE@33208|Metazoa,3CV31@33213|Bilateria,481P5@7711|Chordata,48YBD@7742|Vertebrata,3J94N@40674|Mammalia,3EPG5@33554|Carnivora;em_COG_cat=T;em_desc=Protein tyrosine phosphatase, receptor type, K;em_max_annot_lvl=33208|Metazoa;em_Preferred_name=PTPRK;em_EC=3.1.3.48;em_KEGG_ko=ko:K05693,ko:K06776,ko:K13297;em_BRITE=ko00000,ko00001,ko01000,ko01009,ko04516;em_PFAMs=I-set,MAM,Y_phosphatase,fn3,ig;em_GOs=GO:0000302,GO:0001750,GO:0003674,GO:0003824,GO:0004721,GO:0004725,GO:0004888,GO:0005001,GO:0005488,GO:0005515,GO:0005575,GO:0005622,GO:0005623,GO:0005886,GO:0005887,GO:0005911,GO:0005912,GO:0005929,GO:0006355,GO:0006464,GO:0006470,GO:0006793,GO:0006796,GO:0006807,GO:0006928,GO:0006950,GO:0006979,GO:0007044,GO:0007045,GO:0007154,GO:0007155,GO:0007160,GO:0007165,GO:0007166,GO:0007167,GO:0007178,GO:0007179,GO:0007275,GO:0007399,GO:0008013,GO:0008104,GO:0008150,GO:0008152,GO:0008285,GO:0009314,GO:0009411,GO:0009416,GO:0009628,GO:0009719,GO:0009889,GO:0009890,GO:0009892,GO:0009986,GO:0009987,GO:0010033,GO:0010468,GO:0010556,GO:0010558,GO:0010605,GO:0010629,GO:0010837,GO:0010839,GO:0016020,GO:0016021,GO:0016043,GO:0016311,GO:0016477,GO:0016787,GO:0016788,GO:0016791,GO:0019198,GO:0019219,GO:0019222,GO:0019538,GO:0019899,GO:0019900,GO:0019901,GO:0022008,GO:0022607,GO:0022610,GO:0023052,GO:0030030,GO:0030054,GO:0030154,GO:0030182,GO:0030334,GO:0030336,GO:0030424,GO:0030425,GO:0031175,GO:0031224,GO:0031226,GO:0031252,GO:0031256,GO:0031323,GO:0031324,GO:0031326,GO:0031327,GO:0031589,GO:0032501,GO:0032502,GO:0032879,GO:0033036,GO:0033554,GO:0034329,GO:0034330,GO:0034332,GO:0034333,GO:0034394,GO:0034599,GO:0034613,GO:0034614,GO:0034644,GO:0035335,GO:0036211,GO:0036477,GO:0038023,GO:0040011,GO:0040012,GO:0040013,GO:0042127,GO:0042221,GO:0042578,GO:0042995,GO:0043005,GO:0043025,GO:0043170,GO:0043226,GO:0043227,GO:0043229,GO:0043231,GO:0043412,GO:0044085,GO:0044237,GO:0044238,GO:0044260,GO:0044267,GO:0044297,GO:0044422,GO:0044424,GO:0044425,GO:0044441,GO:0044459,GO:0044463,GO:0044464,GO:0045216,GO:0045295,GO:0045786,GO:0045892,GO:0045934,GO:0048041,GO:0048468,GO:0048519,GO:0048523,GO:0048666,GO:0048699,GO:0048731,GO:0048856,GO:0048869,GO:0048870,GO:0050678,GO:0050680,GO:0050789,GO:0050794,GO:0050896,GO:0051171,GO:0051172,GO:0051179,GO:0051252,GO:0051253,GO:0051270,GO:0051271,GO:0051641,GO:0051674,GO:0051716,GO:0051726,GO:0060089,GO:0060255,GO:0065007,GO:0070161,GO:0070727,GO:0070848,GO:0070887,GO:0071214,GO:0071310,GO:0071363,GO:0071478,GO:0071482,GO:0071495,GO:0071559,GO:0071560,GO:0071704,GO:0071840,GO:0071944,GO:0080090,GO:0097447,GO:0097458,GO:0097730,GO:0097731,GO:0097733,GO:0104004,GO:0120025,GO:0120036,GO:0120038,GO:0140096,GO:1901564,GO:1901700,GO:1901701,GO:1902679,GO:1903506,GO:1903507,GO:2000112,GO:2000113,GO:2000145,GO:2000146,GO:2001141;em_KEGG_Pathway=ko04514,ko04520,map04514,map04520
HiC_scaffold_6	gmst	gene	74014197	74577423	.	-	.	ID=g16370
HiC_scaffold_6	gmst	mRNA	74014197	74577423	.	-	.	ID=g16370.t1;Parent=g16370;em_target=29073.XP_008689460.1;em_score=3389.8;em_evalue=0.0;em_tcov=.;em_OGs=COG5599@1|root,KOG4228@2759|Eukaryota,38C26@33154|Opisthokonta,3BBRE@33208|Metazoa,3CV31@33213|Bilateria,481P5@7711|Chordata,48YBD@7742|Vertebrata,3J94N@40674|Mammalia,3EPG5@33554|Carnivora;em_COG_cat=T;em_desc=Protein tyrosine phosphatase, receptor type, K;em_max_annot_lvl=33208|Metazoa;em_Preferred_name=PTPRK;em_EC=3.1.3.48;em_KEGG_ko=ko:K05693,ko:K06776,ko:K13297;em_BRITE=ko00000,ko00001,ko01000,ko01009,ko04516;em_PFAMs=I-set,MAM,Y_phosphatase,fn3,ig;em_GOs=GO:0000302,GO:0001750,GO:0003674,GO:0003824,GO:0004721,GO:0004725,GO:0004888,GO:0005001,GO:0005488,GO:0005515,GO:0005575,GO:0005622,GO:0005623,GO:0005886,GO:0005887,GO:0005911,GO:0005912,GO:0005929,GO:0006355,GO:0006464,GO:0006470,GO:0006793,GO:0006796,GO:0006807,GO:0006928,GO:0006950,GO:0006979,GO:0007044,GO:0007045,GO:0007154,GO:0007155,GO:0007160,GO:0007165,GO:0007166,GO:0007167,GO:0007178,GO:0007179,GO:0007275,GO:0007399,GO:0008013,GO:0008104,GO:0008150,GO:0008152,GO:0008285,GO:0009314,GO:0009411,GO:0009416,GO:0009628,GO:0009719,GO:0009889,GO:0009890,GO:0009892,GO:0009986,GO:0009987,GO:0010033,GO:0010468,GO:0010556,GO:0010558,GO:0010605,GO:0010629,GO:0010837,GO:0010839,GO:0016020,GO:0016021,GO:0016043,GO:0016311,GO:0016477,GO:0016787,GO:0016788,GO:0016791,GO:0019198,GO:0019219,GO:0019222,GO:0019538,GO:0019899,GO:0019900,GO:0019901,GO:0022008,GO:0022607,GO:0022610,GO:0023052,GO:0030030,GO:0030054,GO:0030154,GO:0030182,GO:0030334,GO:0030336,GO:0030424,GO:0030425,GO:0031175,GO:0031224,GO:0031226,GO:0031252,GO:0031256,GO:0031323,GO:0031324,GO:0031326,GO:0031327,GO:0031589,GO:0032501,GO:0032502,GO:0032879,GO:0033036,GO:0033554,GO:0034329,GO:0034330,GO:0034332,GO:0034333,GO:0034394,GO:0034599,GO:0034613,GO:0034614,GO:0034644,GO:0035335,GO:0036211,GO:0036477,GO:0038023,GO:0040011,GO:0040012,GO:0040013,GO:0042127,GO:0042221,GO:0042578,GO:0042995,GO:0043005,GO:0043025,GO:0043170,GO:0043226,GO:0043227,GO:0043229,GO:0043231,GO:0043412,GO:0044085,GO:0044237,GO:0044238,GO:0044260,GO:0044267,GO:0044297,GO:0044422,GO:0044424,GO:0044425,GO:0044441,GO:0044459,GO:0044463,GO:0044464,GO:0045216,GO:0045295,GO:0045786,GO:0045892,GO:0045934,GO:0048041,GO:0048468,GO:0048519,GO:0048523,GO:0048666,GO:0048699,GO:0048731,GO:0048856,GO:0048869,GO:0048870,GO:0050678,GO:0050680,GO:0050789,GO:0050794,GO:0050896,GO:0051171,GO:0051172,GO:0051179,GO:0051252,GO:0051253,GO:0051270,GO:0051271,GO:0051641,GO:0051674,GO:0051716,GO:0051726,GO:0060089,GO:0060255,GO:0065007,GO:0070161,GO:0070727,GO:0070848,GO:0070887,GO:0071214,GO:0071310,GO:0071363,GO:0071478,GO:0071482,GO:0071495,GO:0071559,GO:0071560,GO:0071704,GO:0071840,GO:0071944,GO:0080090,GO:0097447,GO:0097458,GO:0097730,GO:0097731,GO:0097733,GO:0104004,GO:0120025,GO:0120036,GO:0120038,GO:0140096,GO:1901564,GO:1901700,GO:1901701,GO:1902679,GO:1903506,GO:1903507,GO:2000112,GO:2000113,GO:2000145,GO:2000146,GO:2001141;em_KEGG_Pathway=ko04514,ko04520,map04514,map04520
HiC_scaffold_6	gmst	mRNA	74014197	74577423	.	-	.	ID=g16370.t2;Parent=g16370;em_target=29073.XP_008689460.1;em_score=3396.1;em_evalue=0.0;em_tcov=.;em_OGs=COG5599@1|root,KOG4228@2759|Eukaryota,38C26@33154|Opisthokonta,3BBRE@33208|Metazoa,3CV31@33213|Bilateria,481P5@7711|Chordata,48YBD@7742|Vertebrata,3J94N@40674|Mammalia,3EPG5@33554|Carnivora;em_COG_cat=T;em_desc=Protein tyrosine phosphatase, receptor type, K;em_max_annot_lvl=33208|Metazoa;em_Preferred_name=PTPRK;em_EC=3.1.3.48;em_KEGG_ko=ko:K05693,ko:K06776,ko:K13297;em_BRITE=ko00000,ko00001,ko01000,ko01009,ko04516;em_PFAMs=I-set,MAM,Y_phosphatase,fn3,ig;em_GOs=GO:0000302,GO:0001750,GO:0003674,GO:0003824,GO:0004721,GO:0004725,GO:0004888,GO:0005001,GO:0005488,GO:0005515,GO:0005575,GO:0005622,GO:0005623,GO:0005886,GO:0005887,GO:0005911,GO:0005912,GO:0005929,GO:0006355,GO:0006464,GO:0006470,GO:0006793,GO:0006796,GO:0006807,GO:0006928,GO:0006950,GO:0006979,GO:0007044,GO:0007045,GO:0007154,GO:0007155,GO:0007160,GO:0007165,GO:0007166,GO:0007167,GO:0007178,GO:0007179,GO:0007275,GO:0007399,GO:0008013,GO:0008104,GO:0008150,GO:0008152,GO:0008285,GO:0009314,GO:0009411,GO:0009416,GO:0009628,GO:0009719,GO:0009889,GO:0009890,GO:0009892,GO:0009986,GO:0009987,GO:0010033,GO:0010468,GO:0010556,GO:0010558,GO:0010605,GO:0010629,GO:0010837,GO:0010839,GO:0016020,GO:0016021,GO:0016043,GO:0016311,GO:0016477,GO:0016787,GO:0016788,GO:0016791,GO:0019198,GO:0019219,GO:0019222,GO:0019538,GO:0019899,GO:0019900,GO:0019901,GO:0022008,GO:0022607,GO:0022610,GO:0023052,GO:0030030,GO:0030054,GO:0030154,GO:0030182,GO:0030334,GO:0030336,GO:0030424,GO:0030425,GO:0031175,GO:0031224,GO:0031226,GO:0031252,GO:0031256,GO:0031323,GO:0031324,GO:0031326,GO:0031327,GO:0031589,GO:0032501,GO:0032502,GO:0032879,GO:0033036,GO:0033554,GO:0034329,GO:0034330,GO:0034332,GO:0034333,GO:0034394,GO:0034599,GO:0034613,GO:0034614,GO:0034644,GO:0035335,GO:0036211,GO:0036477,GO:0038023,GO:0040011,GO:0040012,GO:0040013,GO:0042127,GO:0042221,GO:0042578,GO:0042995,GO:0043005,GO:0043025,GO:0043170,GO:0043226,GO:0043227,GO:0043229,GO:0043231,GO:0043412,GO:0044085,GO:0044237,GO:0044238,GO:0044260,GO:0044267,GO:0044297,GO:0044422,GO:0044424,GO:0044425,GO:0044441,GO:0044459,GO:0044463,GO:0044464,GO:0045216,GO:0045295,GO:0045786,GO:0045892,GO:0045934,GO:0048041,GO:0048468,GO:0048519,GO:0048523,GO:0048666,GO:0048699,GO:0048731,GO:0048856,GO:0048869,GO:0048870,GO:0050678,GO:0050680,GO:0050789,GO:0050794,GO:0050896,GO:0051171,GO:0051172,GO:0051179,GO:0051252,GO:0051253,GO:0051270,GO:0051271,GO:0051641,GO:0051674,GO:0051716,GO:0051726,GO:0060089,GO:0060255,GO:0065007,GO:0070161,GO:0070727,GO:0070848,GO:0070887,GO:0071214,GO:0071310,GO:0071363,GO:0071478,GO:0071482,GO:0071495,GO:0071559,GO:0071560,GO:0071704,GO:0071840,GO:0071944,GO:0080090,GO:0097447,GO:0097458,GO:0097730,GO:0097731,GO:0097733,GO:0104004,GO:0120025,GO:0120036,GO:0120038,GO:0140096,GO:1901564,GO:1901700,GO:1901701,GO:1902679,GO:1903506,GO:1903507,GO:2000112,GO:2000113,GO:2000145,GO:2000146,GO:2001141;em_KEGG_Pathway=ko04514,ko04520,map04514,map04520
HiC_scaffold_6	AUGUSTUS	intron	74014251	74017021	1.0	-	.	ID=g16370.t3.intron1;Parent=g16370.t3
HiC_scaffold_6	AUGUSTUS	intron	74014251	74017021	1.0	-	.	ID=g16370.t4.intron1;Parent=g16370.t4
HiC_scaffold_6	gmst	intron	74014251	74017021	350.925621	-	0	ID=g16370.t1.intron1;Parent=g16370.t1
HiC_scaffold_6	gmst	intron	74014251	74017021	352.227501	-	0	ID=g16370.t2.intron1;Parent=g16370.t2
HiC_scaffold_6	AUGUSTUS	exon	74017022	74017157	.	-	.	ID=g16370.t3.exon2;Parent=g16370.t3
HiC_scaffold_6	AUGUSTUS	exon	74017022	74017157	.	-	.	ID=g16370.t4.exon2;Parent=g16370.t4
HiC_scaffold_6	AUGUSTUS	CDS	74017022	74017157	1.0	-	1	ID=g16370.t3.CDS2;Parent=g16370.t3
HiC_scaffold_6	AUGUSTUS	CDS	74017022	74017157	1.0	-	1	ID=g16370.t4.CDS2;Parent=g16370.t4
HiC_scaffold_6	gmst	CDS	74017022	74017157	350.925621	-	1	ID=g16370.t1.CDS2;Parent=g16370.t1
HiC_scaffold_6	gmst	exon	74017022	74017157	350.925621	-	1	ID=g16370.t1.exon2;Parent=g16370.t1
HiC_scaffold_6	gmst	CDS	74017022	74017157	352.227501	-	1	ID=g16370.t2.CDS2;Parent=g16370.t2
HiC_scaffold_6	gmst	exon	74017022	74017157	352.227501	-	1	ID=g16370.t2.exon2;Parent=g16370.t2
HiC_scaffold_6	AUGUSTUS	intron	74017158	74017901	1.0	-	.	ID=g16370.t3.intron2;Parent=g16370.t3
HiC_scaffold_6	AUGUSTUS	intron	74017158	74017901	1.0	-	.	ID=g16370.t4.intron2;Parent=g16370.t4
HiC_scaffold_6	gmst	intron	74017158	74017901	350.925621	-	0	ID=g16370.t1.intron2;Parent=g16370.t1
HiC_scaffold_6	gmst	intron	74017158	74017901	352.227501	-	0	ID=g16370.t2.intron2;Parent=g16370.t2
HiC_scaffold_6	AUGUSTUS	exon	74017902	74018065	.	-	.	ID=g16370.t3.exon3;Parent=g16370.t3
HiC_scaffold_6	AUGUSTUS	exon	74017902	74018065	.	-	.	ID=g16370.t4.exon3;Parent=g16370.t4
HiC_scaffold_6	AUGUSTUS	CDS	74017902	74018065	1.0	-	0	ID=g16370.t3.CDS3;Parent=g16370.t3
HiC_scaffold_6	AUGUSTUS	CDS	74017902	74018065	1.0	-	0	ID=g16370.t4.CDS3;Parent=g16370.t4
HiC_scaffold_6	gmst	CDS	74017902	74018065	350.925621	-	0	ID=g16370.t1.CDS3;Parent=g16370.t1
HiC_scaffold_6	gmst	exon	74017902	74018065	350.925621	-	0	ID=g16370.t1.exon3;Parent=g16370.t1
HiC_scaffold_6	gmst	CDS	74017902	74018065	352.227501	-	0	ID=g16370.t2.CDS3;Parent=g16370.t2
HiC_scaffold_6	gmst	exon	74017902	74018065	352.227501	-	0	ID=g16370.t2.exon3;Parent=g16370.t2
HiC_scaffold_6	AUGUSTUS	intron	74018066	74020592	1.0	-	.	ID=g16370.t3.intron3;Parent=g16370.t3
HiC_scaffold_6	AUGUSTUS	intron	74018066	74020592	1.0	-	.	ID=g16370.t4.intron3;Parent=g16370.t4
HiC_scaffold_6	gmst	intron	74018066	74020592	350.925621	-	0	ID=g16370.t1.intron3;Parent=g16370.t1
HiC_scaffold_6	gmst	intron	74018066	74020592	352.227501	-	0	ID=g16370.t2.intron3;Parent=g16370.t2
HiC_scaffold_6	AUGUSTUS	exon	74020593	74020718	.	-	.	ID=g16370.t3.exon4;Parent=g16370.t3
HiC_scaffold_6	AUGUSTUS	exon	74020593	74020718	.	-	.	ID=g16370.t4.exon4;Parent=g16370.t4
HiC_scaffold_6	AUGUSTUS	CDS	74020593	74020718	1.0	-	0	ID=g16370.t3.CDS4;Parent=g16370.t3
HiC_scaffold_6	AUGUSTUS	CDS	74020593	74020718	1.0	-	0	ID=g16370.t4.CDS4;Parent=g16370.t4
HiC_scaffold_6	gmst	CDS	74020593	74020718	350.925621	-	0	ID=g16370.t1.CDS4;Parent=g16370.t1
HiC_scaffold_6	gmst	exon	74020593	74020718	350.925621	-	0	ID=g16370.t1.exon4;Parent=g16370.t1
HiC_scaffold_6	gmst	CDS	74020593	74020718	352.227501	-	0	ID=g16370.t2.CDS4;Parent=g16370.t2
HiC_scaffold_6	gmst	exon	74020593	74020718	352.227501	-	0	ID=g16370.t2.exon4;Parent=g16370.t2
HiC_scaffold_6	AUGUSTUS	intron	74020719	74020857	1.0	-	.	ID=g16370.t3.intron4;Parent=g16370.t3
HiC_scaffold_6	AUGUSTUS	intron	74020719	74020857	1.0	-	.	ID=g16370.t4.intron4;Parent=g16370.t4
HiC_scaffold_6	gmst	intron	74020719	74020857	350.925621	-	0	ID=g16370.t1.intron4;Parent=g16370.t1
HiC_scaffold_6	gmst	intron	74020719	74020857	352.227501	-	0	ID=g16370.t2.intron4;Parent=g16370.t2
HiC_scaffold_6	AUGUSTUS	exon	74020858	74020989	.	-	.	ID=g16370.t3.exon5;Parent=g16370.t3
HiC_scaffold_6	AUGUSTUS	exon	74020858	74020989	.	-	.	ID=g16370.t4.exon5;Parent=g16370.t4
HiC_scaffold_6	AUGUSTUS	CDS	74020858	74020989	1.0	-	0	ID=g16370.t3.CDS5;Parent=g16370.t3
HiC_scaffold_6	AUGUSTUS	CDS	74020858	74020989	1.0	-	0	ID=g16370.t4.CDS5;Parent=g16370.t4
HiC_scaffold_6	gmst	CDS	74020858	74020989	350.925621	-	0	ID=g16370.t1.CDS5;Parent=g16370.t1
HiC_scaffold_6	gmst	exon	74020858	74020989	350.925621	-	0	ID=g16370.t1.exon5;Parent=g16370.t1
HiC_scaffold_6	gmst	CDS	74020858	74020989	352.227501	-	0	ID=g16370.t2.CDS5;Parent=g16370.t2
HiC_scaffold_6	gmst	exon	74020858	74020989	352.227501	-	0	ID=g16370.t2.exon5;Parent=g16370.t2
HiC_scaffold_6	AUGUSTUS	intron	74020990	74024308	1.0	-	.	ID=g16370.t3.intron5;Parent=g16370.t3
HiC_scaffold_6	AUGUSTUS	intron	74020990	74024308	1.0	-	.	ID=g16370.t4.intron5;Parent=g16370.t4
HiC_scaffold_6	gmst	intron	74020990	74024308	350.925621	-	0	ID=g16370.t1.intron5;Parent=g16370.t1
HiC_scaffold_6	gmst	intron	74020990	74024308	352.227501	-	0	ID=g16370.t2.intron5;Parent=g16370.t2
HiC_scaffold_6	AUGUSTUS	exon	74024309	74024482	.	-	.	ID=g16370.t3.exon6;Parent=g16370.t3
HiC_scaffold_6	AUGUSTUS	exon	74024309	74024482	.	-	.	ID=g16370.t4.exon6;Parent=g16370.t4
HiC_scaffold_6	AUGUSTUS	CDS	74024309	74024482	1.0	-	0	ID=g16370.t3.CDS6;Parent=g16370.t3
HiC_scaffold_6	AUGUSTUS	CDS	74024309	74024482	1.0	-	0	ID=g16370.t4.CDS6;Parent=g16370.t4
HiC_scaffold_6	gmst	CDS	74024309	74024482	350.925621	-	0	ID=g16370.t1.CDS6;Parent=g16370.t1
HiC_scaffold_6	gmst	exon	74024309	74024482	350.925621	-	0	ID=g16370.t1.exon6;Parent=g16370.t1
HiC_scaffold_6	gmst	CDS	74024309	74024482	352.227501	-	0	ID=g16370.t2.CDS6;Parent=g16370.t2
HiC_scaffold_6	gmst	exon	74024309	74024482	352.227501	-	0	ID=g16370.t2.exon6;Parent=g16370.t2
HiC_scaffold_6	AUGUSTUS	intron	74024483	74025342	1.0	-	.	ID=g16370.t3.intron6;Parent=g16370.t3
HiC_scaffold_6	AUGUSTUS	intron	74024483	74025342	1.0	-	.	ID=g16370.t4.intron6;Parent=g16370.t4
HiC_scaffold_6	gmst	intron	74024483	74025342	350.925621	-	0	ID=g16370.t1.intron6;Parent=g16370.t1
HiC_scaffold_6	gmst	intron	74024483	74025342	352.227501	-	0	ID=g16370.t2.intron6;Parent=g16370.t2
HiC_scaffold_6	AUGUSTUS	exon	74025343	74025492	.	-	.	ID=g16370.t3.exon7;Parent=g16370.t3
HiC_scaffold_6	AUGUSTUS	exon	74025343	74025492	.	-	.	ID=g16370.t4.exon7;Parent=g16370.t4
HiC_scaffold_6	AUGUSTUS	CDS	74025343	74025492	1.0	-	0	ID=g16370.t3.CDS7;Parent=g16370.t3
HiC_scaffold_6	AUGUSTUS	CDS	74025343	74025492	1.0	-	0	ID=g16370.t4.CDS7;Parent=g16370.t4
HiC_scaffold_6	gmst	CDS	74025343	74025492	350.925621	-	0	ID=g16370.t1.CDS7;Parent=g16370.t1
HiC_scaffold_6	gmst	exon	74025343	74025492	350.925621	-	0	ID=g16370.t1.exon7;Parent=g16370.t1
HiC_scaffold_6	gmst	CDS	74025343	74025492	352.227501	-	0	ID=g16370.t2.CDS7;Parent=g16370.t2
HiC_scaffold_6	gmst	exon	74025343	74025492	352.227501	-	0	ID=g16370.t2.exon7;Parent=g16370.t2
HiC_scaffold_6	AUGUSTUS	intron	74025493	74025713	1.0	-	.	ID=g16370.t3.intron7;Parent=g16370.t3
HiC_scaffold_6	AUGUSTUS	intron	74025493	74025713	1.0	-	.	ID=g16370.t4.intron7;Parent=g16370.t4
HiC_scaffold_6	gmst	intron	74025493	74025713	350.925621	-	0	ID=g16370.t1.intron7;Parent=g16370.t1
HiC_scaffold_6	gmst	intron	74025493	74025713	352.227501	-	0	ID=g16370.t2.intron7;Parent=g16370.t2
HiC_scaffold_6	AUGUSTUS	exon	74025714	74025849	.	-	.	ID=g16370.t3.exon8;Parent=g16370.t3
HiC_scaffold_6	AUGUSTUS	exon	74025714	74025849	.	-	.	ID=g16370.t4.exon8;Parent=g16370.t4
HiC_scaffold_6	AUGUSTUS	CDS	74025714	74025849	1.0	-	1	ID=g16370.t3.CDS8;Parent=g16370.t3
HiC_scaffold_6	AUGUSTUS	CDS	74025714	74025849	1.0	-	1	ID=g16370.t4.CDS8;Parent=g16370.t4
HiC_scaffold_6	gmst	CDS	74025714	74025849	350.925621	-	1	ID=g16370.t1.CDS8;Parent=g16370.t1
HiC_scaffold_6	gmst	exon	74025714	74025849	350.925621	-	1	ID=g16370.t1.exon8;Parent=g16370.t1
HiC_scaffold_6	gmst	CDS	74025714	74025849	352.227501	-	1	ID=g16370.t2.CDS8;Parent=g16370.t2
HiC_scaffold_6	gmst	exon	74025714	74025849	352.227501	-	1	ID=g16370.t2.exon8;Parent=g16370.t2
HiC_scaffold_6	AUGUSTUS	intron	74025850	74028192	1.0	-	.	ID=g16370.t3.intron8;Parent=g16370.t3
HiC_scaffold_6	AUGUSTUS	intron	74025850	74028192	1.0	-	.	ID=g16370.t4.intron8;Parent=g16370.t4
HiC_scaffold_6	gmst	intron	74025850	74028192	350.925621	-	0	ID=g16370.t1.intron8;Parent=g16370.t1
HiC_scaffold_6	gmst	intron	74025850	74028192	352.227501	-	0	ID=g16370.t2.intron8;Parent=g16370.t2
HiC_scaffold_6	AUGUSTUS	exon	74028193	74028347	.	-	.	ID=g16370.t3.exon9;Parent=g16370.t3
HiC_scaffold_6	AUGUSTUS	exon	74028193	74028347	.	-	.	ID=g16370.t4.exon9;Parent=g16370.t4
HiC_scaffold_6	AUGUSTUS	CDS	74028193	74028347	1.0	-	0	ID=g16370.t3.CDS9;Parent=g16370.t3
HiC_scaffold_6	AUGUSTUS	CDS	74028193	74028347	1.0	-	0	ID=g16370.t4.CDS9;Parent=g16370.t4
HiC_scaffold_6	gmst	CDS	74028193	74028347	350.925621	-	0	ID=g16370.t1.CDS9;Parent=g16370.t1
HiC_scaffold_6	gmst	exon	74028193	74028347	350.925621	-	0	ID=g16370.t1.exon9;Parent=g16370.t1
HiC_scaffold_6	gmst	CDS	74028193	74028347	352.227501	-	0	ID=g16370.t2.CDS9;Parent=g16370.t2
HiC_scaffold_6	gmst	exon	74028193	74028347	352.227501	-	0	ID=g16370.t2.exon9;Parent=g16370.t2
HiC_scaffold_6	AUGUSTUS	intron	74028348	74031692	1.0	-	.	ID=g16370.t3.intron9;Parent=g16370.t3
HiC_scaffold_6	AUGUSTUS	intron	74028348	74031692	1.0	-	.	ID=g16370.t4.intron9;Parent=g16370.t4
HiC_scaffold_6	gmst	intron	74028348	74031692	350.925621	-	0	ID=g16370.t1.intron9;Parent=g16370.t1
HiC_scaffold_6	gmst	intron	74028348	74031692	352.227501	-	0	ID=g16370.t2.intron9;Parent=g16370.t2
HiC_scaffold_6	AUGUSTUS	exon	74031693	74031809	.	-	.	ID=g16370.t3.exon10;Parent=g16370.t3
HiC_scaffold_6	AUGUSTUS	exon	74031693	74031809	.	-	.	ID=g16370.t4.exon10;Parent=g16370.t4
HiC_scaffold_6	AUGUSTUS	CDS	74031693	74031809	1.0	-	0	ID=g16370.t3.CDS10;Parent=g16370.t3
HiC_scaffold_6	AUGUSTUS	CDS	74031693	74031809	1.0	-	0	ID=g16370.t4.CDS10;Parent=g16370.t4
HiC_scaffold_6	gmst	CDS	74031693	74031809	350.925621	-	0	ID=g16370.t1.CDS10;Parent=g16370.t1
HiC_scaffold_6	gmst	exon	74031693	74031809	350.925621	-	0	ID=g16370.t1.exon10;Parent=g16370.t1
HiC_scaffold_6	gmst	CDS	74031693	74031809	352.227501	-	0	ID=g16370.t2.CDS10;Parent=g16370.t2
HiC_scaffold_6	gmst	exon	74031693	74031809	352.227501	-	0	ID=g16370.t2.exon10;Parent=g16370.t2
HiC_scaffold_6	AUGUSTUS	intron	74031810	74032208	1.0	-	.	ID=g16370.t3.intron10;Parent=g16370.t3
HiC_scaffold_6	AUGUSTUS	intron	74031810	74032208	1.0	-	.	ID=g16370.t4.intron10;Parent=g16370.t4
HiC_scaffold_6	gmst	intron	74031810	74032208	350.925621	-	0	ID=g16370.t1.intron10;Parent=g16370.t1
HiC_scaffold_6	gmst	intron	74031810	74032208	352.227501	-	0	ID=g16370.t2.intron10;Parent=g16370.t2
HiC_scaffold_6	AUGUSTUS	exon	74032209	74032306	.	-	.	ID=g16370.t3.exon11;Parent=g16370.t3
HiC_scaffold_6	AUGUSTUS	exon	74032209	74032306	.	-	.	ID=g16370.t4.exon11;Parent=g16370.t4
HiC_scaffold_6	AUGUSTUS	CDS	74032209	74032306	1.0	-	2	ID=g16370.t3.CDS11;Parent=g16370.t3
HiC_scaffold_6	AUGUSTUS	CDS	74032209	74032306	1.0	-	2	ID=g16370.t4.CDS11;Parent=g16370.t4
HiC_scaffold_6	gmst	CDS	74032209	74032306	350.925621	-	2	ID=g16370.t1.CDS11;Parent=g16370.t1
HiC_scaffold_6	gmst	exon	74032209	74032306	350.925621	-	2	ID=g16370.t1.exon11;Parent=g16370.t1
HiC_scaffold_6	gmst	CDS	74032209	74032306	352.227501	-	2	ID=g16370.t2.CDS11;Parent=g16370.t2
HiC_scaffold_6	gmst	exon	74032209	74032306	352.227501	-	2	ID=g16370.t2.exon11;Parent=g16370.t2
HiC_scaffold_6	AUGUSTUS	intron	74032307	74033629	1.0	-	.	ID=g16370.t3.intron11;Parent=g16370.t3
HiC_scaffold_6	AUGUSTUS	intron	74032307	74033629	1.0	-	.	ID=g16370.t4.intron11;Parent=g16370.t4
HiC_scaffold_6	gmst	intron	74032307	74033629	350.925621	-	0	ID=g16370.t1.intron11;Parent=g16370.t1
HiC_scaffold_6	gmst	intron	74032307	74033629	352.227501	-	0	ID=g16370.t2.intron11;Parent=g16370.t2
HiC_scaffold_6	AUGUSTUS	exon	74033630	74033666	.	-	.	ID=g16370.t3.exon12;Parent=g16370.t3
HiC_scaffold_6	AUGUSTUS	exon	74033630	74033666	.	-	.	ID=g16370.t4.exon12;Parent=g16370.t4
HiC_scaffold_6	AUGUSTUS	CDS	74033630	74033666	1.0	-	0	ID=g16370.t3.CDS12;Parent=g16370.t3
HiC_scaffold_6	AUGUSTUS	CDS	74033630	74033666	1.0	-	0	ID=g16370.t4.CDS12;Parent=g16370.t4
HiC_scaffold_6	gmst	CDS	74033630	74033666	350.925621	-	0	ID=g16370.t1.CDS12;Parent=g16370.t1
HiC_scaffold_6	gmst	exon	74033630	74033666	350.925621	-	0	ID=g16370.t1.exon12;Parent=g16370.t1
HiC_scaffold_6	gmst	CDS	74033630	74033666	352.227501	-	0	ID=g16370.t2.CDS12;Parent=g16370.t2
HiC_scaffold_6	gmst	exon	74033630	74033666	352.227501	-	0	ID=g16370.t2.exon12;Parent=g16370.t2
HiC_scaffold_6	AUGUSTUS	intron	74033667	74036484	1.0	-	.	ID=g16370.t3.intron12;Parent=g16370.t3
HiC_scaffold_6	AUGUSTUS	intron	74033667	74036484	1.0	-	.	ID=g16370.t4.intron12;Parent=g16370.t4
HiC_scaffold_6	gmst	intron	74033667	74036484	350.925621	-	0	ID=g16370.t1.intron12;Parent=g16370.t1
HiC_scaffold_6	gmst	intron	74033667	74036484	352.227501	-	0	ID=g16370.t2.intron12;Parent=g16370.t2
HiC_scaffold_6	AUGUSTUS	exon	74036485	74036561	.	-	.	ID=g16370.t3.exon13;Parent=g16370.t3
HiC_scaffold_6	AUGUSTUS	exon	74036485	74036561	.	-	.	ID=g16370.t4.exon13;Parent=g16370.t4
HiC_scaffold_6	AUGUSTUS	CDS	74036485	74036561	1.0	-	2	ID=g16370.t3.CDS13;Parent=g16370.t3
HiC_scaffold_6	AUGUSTUS	CDS	74036485	74036561	1.0	-	2	ID=g16370.t4.CDS13;Parent=g16370.t4
HiC_scaffold_6	gmst	CDS	74036485	74036561	350.925621	-	2	ID=g16370.t1.CDS13;Parent=g16370.t1
HiC_scaffold_6	gmst	exon	74036485	74036561	350.925621	-	2	ID=g16370.t1.exon13;Parent=g16370.t1
HiC_scaffold_6	gmst	CDS	74036485	74036561	352.227501	-	2	ID=g16370.t2.CDS13;Parent=g16370.t2
HiC_scaffold_6	gmst	exon	74036485	74036561	352.227501	-	2	ID=g16370.t2.exon13;Parent=g16370.t2
HiC_scaffold_6	AUGUSTUS	intron	74036562	74037726	1.0	-	.	ID=g16370.t3.intron13;Parent=g16370.t3
HiC_scaffold_6	AUGUSTUS	intron	74036562	74037726	1.0	-	.	ID=g16370.t4.intron13;Parent=g16370.t4
HiC_scaffold_6	gmst	intron	74036562	74037726	350.925621	-	0	ID=g16370.t1.intron13;Parent=g16370.t1
HiC_scaffold_6	gmst	intron	74036562	74037726	352.227501	-	0	ID=g16370.t2.intron13;Parent=g16370.t2
HiC_scaffold_6	AUGUSTUS	exon	74037727	74037814	.	-	.	ID=g16370.t3.exon14;Parent=g16370.t3
HiC_scaffold_6	AUGUSTUS	exon	74037727	74037814	.	-	.	ID=g16370.t4.exon14;Parent=g16370.t4
HiC_scaffold_6	AUGUSTUS	CDS	74037727	74037814	1.0	-	0	ID=g16370.t3.CDS14;Parent=g16370.t3
HiC_scaffold_6	AUGUSTUS	CDS	74037727	74037814	1.0	-	0	ID=g16370.t4.CDS14;Parent=g16370.t4
HiC_scaffold_6	gmst	CDS	74037727	74037814	350.925621	-	0	ID=g16370.t1.CDS14;Parent=g16370.t1
HiC_scaffold_6	gmst	exon	74037727	74037814	350.925621	-	0	ID=g16370.t1.exon14;Parent=g16370.t1
HiC_scaffold_6	gmst	CDS	74037727	74037814	352.227501	-	0	ID=g16370.t2.CDS14;Parent=g16370.t2
HiC_scaffold_6	gmst	exon	74037727	74037814	352.227501	-	0	ID=g16370.t2.exon14;Parent=g16370.t2
HiC_scaffold_6	AUGUSTUS	intron	74037815	74039506	1.0	-	.	ID=g16370.t3.intron14;Parent=g16370.t3
HiC_scaffold_6	AUGUSTUS	intron	74037815	74039506	1.0	-	.	ID=g16370.t4.intron14;Parent=g16370.t4
HiC_scaffold_6	gmst	intron	74037815	74039506	350.925621	-	0	ID=g16370.t1.intron14;Parent=g16370.t1
HiC_scaffold_6	gmst	intron	74037815	74039506	352.227501	-	0	ID=g16370.t2.intron14;Parent=g16370.t2
HiC_scaffold_6	AUGUSTUS	exon	74039507	74039691	.	-	.	ID=g16370.t3.exon15;Parent=g16370.t3
HiC_scaffold_6	AUGUSTUS	exon	74039507	74039691	.	-	.	ID=g16370.t4.exon15;Parent=g16370.t4
HiC_scaffold_6	AUGUSTUS	CDS	74039507	74039691	1.0	-	2	ID=g16370.t3.CDS15;Parent=g16370.t3
HiC_scaffold_6	AUGUSTUS	CDS	74039507	74039691	1.0	-	2	ID=g16370.t4.CDS15;Parent=g16370.t4
HiC_scaffold_6	gmst	CDS	74039507	74039691	350.925621	-	2	ID=g16370.t1.CDS15;Parent=g16370.t1
HiC_scaffold_6	gmst	exon	74039507	74039691	350.925621	-	2	ID=g16370.t1.exon15;Parent=g16370.t1
HiC_scaffold_6	gmst	CDS	74039507	74039691	352.227501	-	2	ID=g16370.t2.CDS15;Parent=g16370.t2
HiC_scaffold_6	gmst	exon	74039507	74039691	352.227501	-	2	ID=g16370.t2.exon15;Parent=g16370.t2
HiC_scaffold_6	AUGUSTUS	intron	74039692	74045982	1.0	-	.	ID=g16370.t3.intron15;Parent=g16370.t3
HiC_scaffold_6	AUGUSTUS	intron	74039692	74045982	1.0	-	.	ID=g16370.t4.intron15;Parent=g16370.t4
HiC_scaffold_6	gmst	intron	74039692	74045982	350.925621	-	0	ID=g16370.t1.intron15;Parent=g16370.t1
HiC_scaffold_6	gmst	intron	74039692	74045982	352.227501	-	0	ID=g16370.t2.intron15;Parent=g16370.t2
HiC_scaffold_6	AUGUSTUS	exon	74045983	74046143	.	-	.	ID=g16370.t3.exon16;Parent=g16370.t3
HiC_scaffold_6	AUGUSTUS	exon	74045983	74046143	.	-	.	ID=g16370.t4.exon16;Parent=g16370.t4
HiC_scaffold_6	AUGUSTUS	CDS	74045983	74046143	1.0	-	1	ID=g16370.t3.CDS16;Parent=g16370.t3
HiC_scaffold_6	AUGUSTUS	CDS	74045983	74046143	1.0	-	1	ID=g16370.t4.CDS16;Parent=g16370.t4
HiC_scaffold_6	gmst	CDS	74045983	74046143	350.925621	-	1	ID=g16370.t1.CDS16;Parent=g16370.t1
HiC_scaffold_6	gmst	exon	74045983	74046143	350.925621	-	1	ID=g16370.t1.exon16;Parent=g16370.t1
HiC_scaffold_6	gmst	CDS	74045983	74046143	352.227501	-	1	ID=g16370.t2.CDS16;Parent=g16370.t2
HiC_scaffold_6	gmst	exon	74045983	74046143	352.227501	-	1	ID=g16370.t2.exon16;Parent=g16370.t2
HiC_scaffold_6	AUGUSTUS	intron	74046144	74054497	1.0	-	.	ID=g16370.t3.intron16;Parent=g16370.t3
HiC_scaffold_6	AUGUSTUS	intron	74046144	74054497	1.0	-	.	ID=g16370.t4.intron16;Parent=g16370.t4
HiC_scaffold_6	gmst	intron	74046144	74054497	350.925621	-	0	ID=g16370.t1.intron16;Parent=g16370.t1
HiC_scaffold_6	gmst	intron	74046144	74054497	352.227501	-	0	ID=g16370.t2.intron16;Parent=g16370.t2
HiC_scaffold_6	AUGUSTUS	exon	74054498	74054633	.	-	.	ID=g16370.t3.exon17;Parent=g16370.t3
HiC_scaffold_6	AUGUSTUS	CDS	74054498	74054633	1.0	-	2	ID=g16370.t3.CDS17;Parent=g16370.t3
HiC_scaffold_6	gmst	CDS	74054498	74054633	350.925621	-	2	ID=g16370.t1.CDS17;Parent=g16370.t1
HiC_scaffold_6	gmst	exon	74054498	74054633	350.925621	-	2	ID=g16370.t1.exon17;Parent=g16370.t1
HiC_scaffold_6	AUGUSTUS	exon	74054498	74054636	.	-	.	ID=g16370.t4.exon17;Parent=g16370.t4
HiC_scaffold_6	AUGUSTUS	CDS	74054498	74054636	1.0	-	2	ID=g16370.t4.CDS17;Parent=g16370.t4
HiC_scaffold_6	gmst	CDS	74054498	74054636	352.227501	-	2	ID=g16370.t2.CDS17;Parent=g16370.t2
HiC_scaffold_6	gmst	exon	74054498	74054636	352.227501	-	2	ID=g16370.t2.exon17;Parent=g16370.t2
HiC_scaffold_6	AUGUSTUS	intron	74054634	74109860	1.0	-	.	ID=g16370.t3.intron17;Parent=g16370.t3
HiC_scaffold_6	gmst	intron	74054634	74109860	350.925621	-	0	ID=g16370.t1.intron17;Parent=g16370.t1
HiC_scaffold_6	AUGUSTUS	intron	74054637	74109860	1.0	-	.	ID=g16370.t4.intron17;Parent=g16370.t4
HiC_scaffold_6	gmst	intron	74054637	74109860	352.227501	-	0	ID=g16370.t2.intron17;Parent=g16370.t2
HiC_scaffold_6	AUGUSTUS	exon	74109861	74109897	.	-	.	ID=g16370.t3.exon18;Parent=g16370.t3
HiC_scaffold_6	AUGUSTUS	exon	74109861	74109897	.	-	.	ID=g16370.t4.exon18;Parent=g16370.t4
HiC_scaffold_6	AUGUSTUS	CDS	74109861	74109897	1.0	-	0	ID=g16370.t3.CDS18;Parent=g16370.t3
HiC_scaffold_6	AUGUSTUS	CDS	74109861	74109897	1.0	-	0	ID=g16370.t4.CDS18;Parent=g16370.t4
HiC_scaffold_6	gmst	CDS	74109861	74109897	350.925621	-	0	ID=g16370.t1.CDS18;Parent=g16370.t1
HiC_scaffold_6	gmst	exon	74109861	74109897	350.925621	-	0	ID=g16370.t1.exon18;Parent=g16370.t1
HiC_scaffold_6	gmst	CDS	74109861	74109897	352.227501	-	0	ID=g16370.t2.CDS18;Parent=g16370.t2
HiC_scaffold_6	gmst	exon	74109861	74109897	352.227501	-	0	ID=g16370.t2.exon18;Parent=g16370.t2
HiC_scaffold_6	AUGUSTUS	intron	74109898	74112664	1.0	-	.	ID=g16370.t3.intron18;Parent=g16370.t3
HiC_scaffold_6	AUGUSTUS	intron	74109898	74112664	1.0	-	.	ID=g16370.t4.intron18;Parent=g16370.t4
HiC_scaffold_6	gmst	intron	74109898	74112664	350.925621	-	0	ID=g16370.t1.intron18;Parent=g16370.t1
HiC_scaffold_6	gmst	intron	74109898	74112664	352.227501	-	0	ID=g16370.t2.intron18;Parent=g16370.t2
HiC_scaffold_6	AUGUSTUS	exon	74112665	74112938	.	-	.	ID=g16370.t3.exon19;Parent=g16370.t3
HiC_scaffold_6	AUGUSTUS	exon	74112665	74112938	.	-	.	ID=g16370.t4.exon19;Parent=g16370.t4
HiC_scaffold_6	AUGUSTUS	CDS	74112665	74112938	1.0	-	1	ID=g16370.t3.CDS19;Parent=g16370.t3
HiC_scaffold_6	AUGUSTUS	CDS	74112665	74112938	1.0	-	1	ID=g16370.t4.CDS19;Parent=g16370.t4
HiC_scaffold_6	gmst	CDS	74112665	74112938	350.925621	-	1	ID=g16370.t1.CDS19;Parent=g16370.t1
HiC_scaffold_6	gmst	exon	74112665	74112938	350.925621	-	1	ID=g16370.t1.exon19;Parent=g16370.t1
HiC_scaffold_6	gmst	CDS	74112665	74112938	352.227501	-	1	ID=g16370.t2.CDS19;Parent=g16370.t2
HiC_scaffold_6	gmst	exon	74112665	74112938	352.227501	-	1	ID=g16370.t2.exon19;Parent=g16370.t2
HiC_scaffold_6	AUGUSTUS	intron	74112939	74125035	1.0	-	.	ID=g16370.t3.intron19;Parent=g16370.t3
HiC_scaffold_6	AUGUSTUS	intron	74112939	74125035	1.0	-	.	ID=g16370.t4.intron19;Parent=g16370.t4
HiC_scaffold_6	gmst	intron	74112939	74125035	350.925621	-	0	ID=g16370.t1.intron19;Parent=g16370.t1
HiC_scaffold_6	gmst	intron	74112939	74125035	352.227501	-	0	ID=g16370.t2.intron19;Parent=g16370.t2
HiC_scaffold_6	AUGUSTUS	exon	74125036	74125141	.	-	.	ID=g16370.t3.exon20;Parent=g16370.t3
HiC_scaffold_6	AUGUSTUS	exon	74125036	74125141	.	-	.	ID=g16370.t4.exon20;Parent=g16370.t4
HiC_scaffold_6	AUGUSTUS	CDS	74125036	74125141	1.0	-	2	ID=g16370.t3.CDS20;Parent=g16370.t3
HiC_scaffold_6	AUGUSTUS	CDS	74125036	74125141	1.0	-	2	ID=g16370.t4.CDS20;Parent=g16370.t4
HiC_scaffold_6	gmst	CDS	74125036	74125141	350.925621	-	2	ID=g16370.t1.CDS20;Parent=g16370.t1
HiC_scaffold_6	gmst	exon	74125036	74125141	350.925621	-	2	ID=g16370.t1.exon20;Parent=g16370.t1
HiC_scaffold_6	gmst	CDS	74125036	74125141	352.227501	-	2	ID=g16370.t2.CDS20;Parent=g16370.t2
HiC_scaffold_6	gmst	exon	74125036	74125141	352.227501	-	2	ID=g16370.t2.exon20;Parent=g16370.t2
HiC_scaffold_6	AUGUSTUS	intron	74125142	74129106	1.0	-	.	ID=g16370.t3.intron20;Parent=g16370.t3
HiC_scaffold_6	AUGUSTUS	intron	74125142	74129106	1.0	-	.	ID=g16370.t4.intron20;Parent=g16370.t4
HiC_scaffold_6	gmst	intron	74125142	74129106	350.925621	-	0	ID=g16370.t1.intron20;Parent=g16370.t1
HiC_scaffold_6	gmst	intron	74125142	74129106	352.227501	-	0	ID=g16370.t2.intron20;Parent=g16370.t2
HiC_scaffold_6	AUGUSTUS	exon	74129107	74129308	.	-	.	ID=g16370.t3.exon21;Parent=g16370.t3
HiC_scaffold_6	AUGUSTUS	exon	74129107	74129308	.	-	.	ID=g16370.t4.exon21;Parent=g16370.t4
HiC_scaffold_6	AUGUSTUS	CDS	74129107	74129308	1.0	-	0	ID=g16370.t3.CDS21;Parent=g16370.t3
HiC_scaffold_6	AUGUSTUS	CDS	74129107	74129308	1.0	-	0	ID=g16370.t4.CDS21;Parent=g16370.t4
HiC_scaffold_6	gmst	CDS	74129107	74129308	350.925621	-	0	ID=g16370.t1.CDS21;Parent=g16370.t1
HiC_scaffold_6	gmst	exon	74129107	74129308	350.925621	-	0	ID=g16370.t1.exon21;Parent=g16370.t1
HiC_scaffold_6	gmst	CDS	74129107	74129308	352.227501	-	0	ID=g16370.t2.CDS21;Parent=g16370.t2
HiC_scaffold_6	gmst	exon	74129107	74129308	352.227501	-	0	ID=g16370.t2.exon21;Parent=g16370.t2
HiC_scaffold_6	AUGUSTUS	intron	74129309	74130460	1.0	-	.	ID=g16370.t3.intron21;Parent=g16370.t3
HiC_scaffold_6	AUGUSTUS	intron	74129309	74130460	1.0	-	.	ID=g16370.t4.intron21;Parent=g16370.t4
HiC_scaffold_6	gmst	intron	74129309	74130460	350.925621	-	0	ID=g16370.t1.intron21;Parent=g16370.t1
HiC_scaffold_6	gmst	intron	74129309	74130460	352.227501	-	0	ID=g16370.t2.intron21;Parent=g16370.t2
HiC_scaffold_6	AUGUSTUS	exon	74130461	74130570	.	-	.	ID=g16370.t3.exon22;Parent=g16370.t3
HiC_scaffold_6	AUGUSTUS	exon	74130461	74130570	.	-	.	ID=g16370.t4.exon22;Parent=g16370.t4
HiC_scaffold_6	AUGUSTUS	CDS	74130461	74130570	1.0	-	2	ID=g16370.t3.CDS22;Parent=g16370.t3
HiC_scaffold_6	AUGUSTUS	CDS	74130461	74130570	1.0	-	2	ID=g16370.t4.CDS22;Parent=g16370.t4
HiC_scaffold_6	gmst	CDS	74130461	74130570	350.925621	-	2	ID=g16370.t1.CDS22;Parent=g16370.t1
HiC_scaffold_6	gmst	exon	74130461	74130570	350.925621	-	2	ID=g16370.t1.exon22;Parent=g16370.t1
HiC_scaffold_6	gmst	CDS	74130461	74130570	352.227501	-	2	ID=g16370.t2.CDS22;Parent=g16370.t2
HiC_scaffold_6	gmst	exon	74130461	74130570	352.227501	-	2	ID=g16370.t2.exon22;Parent=g16370.t2
HiC_scaffold_6	AUGUSTUS	intron	74130571	74136434	1.0	-	.	ID=g16370.t3.intron22;Parent=g16370.t3
HiC_scaffold_6	AUGUSTUS	intron	74130571	74136434	1.0	-	.	ID=g16370.t4.intron22;Parent=g16370.t4
HiC_scaffold_6	gmst	intron	74130571	74136434	350.925621	-	0	ID=g16370.t1.intron22;Parent=g16370.t1
HiC_scaffold_6	gmst	intron	74130571	74136434	352.227501	-	0	ID=g16370.t2.intron22;Parent=g16370.t2
HiC_scaffold_6	AUGUSTUS	exon	74136435	74136737	.	-	.	ID=g16370.t3.exon23;Parent=g16370.t3
HiC_scaffold_6	AUGUSTUS	exon	74136435	74136737	.	-	.	ID=g16370.t4.exon23;Parent=g16370.t4
HiC_scaffold_6	AUGUSTUS	CDS	74136435	74136737	1.0	-	2	ID=g16370.t3.CDS23;Parent=g16370.t3
HiC_scaffold_6	AUGUSTUS	CDS	74136435	74136737	1.0	-	2	ID=g16370.t4.CDS23;Parent=g16370.t4
HiC_scaffold_6	gmst	CDS	74136435	74136737	350.925621	-	2	ID=g16370.t1.CDS23;Parent=g16370.t1
HiC_scaffold_6	gmst	exon	74136435	74136737	350.925621	-	2	ID=g16370.t1.exon23;Parent=g16370.t1
HiC_scaffold_6	gmst	CDS	74136435	74136737	352.227501	-	2	ID=g16370.t2.CDS23;Parent=g16370.t2
HiC_scaffold_6	gmst	exon	74136435	74136737	352.227501	-	2	ID=g16370.t2.exon23;Parent=g16370.t2
HiC_scaffold_6	AUGUSTUS	intron	74136738	74245618	1.0	-	.	ID=g16370.t3.intron23;Parent=g16370.t3
HiC_scaffold_6	AUGUSTUS	intron	74136738	74245618	1.0	-	.	ID=g16370.t4.intron23;Parent=g16370.t4
HiC_scaffold_6	gmst	intron	74136738	74245618	350.925621	-	0	ID=g16370.t1.intron23;Parent=g16370.t1
HiC_scaffold_6	gmst	intron	74136738	74245618	352.227501	-	0	ID=g16370.t2.intron23;Parent=g16370.t2
HiC_scaffold_6	AUGUSTUS	exon	74245619	74245912	.	-	.	ID=g16370.t3.exon24;Parent=g16370.t3
HiC_scaffold_6	AUGUSTUS	exon	74245619	74245912	.	-	.	ID=g16370.t4.exon24;Parent=g16370.t4
HiC_scaffold_6	AUGUSTUS	CDS	74245619	74245912	1.0	-	2	ID=g16370.t3.CDS24;Parent=g16370.t3
HiC_scaffold_6	AUGUSTUS	CDS	74245619	74245912	1.0	-	2	ID=g16370.t4.CDS24;Parent=g16370.t4
HiC_scaffold_6	gmst	CDS	74245619	74245912	350.925621	-	2	ID=g16370.t1.CDS24;Parent=g16370.t1
HiC_scaffold_6	gmst	exon	74245619	74245912	350.925621	-	2	ID=g16370.t1.exon24;Parent=g16370.t1
HiC_scaffold_6	gmst	CDS	74245619	74245912	352.227501	-	2	ID=g16370.t2.CDS24;Parent=g16370.t2
HiC_scaffold_6	gmst	exon	74245619	74245912	352.227501	-	2	ID=g16370.t2.exon24;Parent=g16370.t2
HiC_scaffold_6	AUGUSTUS	intron	74245913	74277270	1.0	-	.	ID=g16370.t3.intron24;Parent=g16370.t3
HiC_scaffold_6	AUGUSTUS	intron	74245913	74277270	1.0	-	.	ID=g16370.t4.intron24;Parent=g16370.t4
HiC_scaffold_6	gmst	intron	74245913	74277270	350.925621	-	0	ID=g16370.t1.intron24;Parent=g16370.t1
HiC_scaffold_6	gmst	intron	74245913	74277270	352.227501	-	0	ID=g16370.t2.intron24;Parent=g16370.t2
HiC_scaffold_6	AUGUSTUS	exon	74277271	74277445	.	-	.	ID=g16370.t3.exon25;Parent=g16370.t3
HiC_scaffold_6	AUGUSTUS	exon	74277271	74277445	.	-	.	ID=g16370.t4.exon25;Parent=g16370.t4
HiC_scaffold_6	AUGUSTUS	CDS	74277271	74277445	1.0	-	0	ID=g16370.t3.CDS25;Parent=g16370.t3
HiC_scaffold_6	AUGUSTUS	CDS	74277271	74277445	1.0	-	0	ID=g16370.t4.CDS25;Parent=g16370.t4
HiC_scaffold_6	gmst	CDS	74277271	74277445	350.925621	-	0	ID=g16370.t1.CDS25;Parent=g16370.t1
HiC_scaffold_6	gmst	exon	74277271	74277445	350.925621	-	0	ID=g16370.t1.exon25;Parent=g16370.t1
HiC_scaffold_6	gmst	CDS	74277271	74277445	352.227501	-	0	ID=g16370.t2.CDS25;Parent=g16370.t2
HiC_scaffold_6	gmst	exon	74277271	74277445	352.227501	-	0	ID=g16370.t2.exon25;Parent=g16370.t2
HiC_scaffold_6	AUGUSTUS	intron	74277446	74295187	1.0	-	.	ID=g16370.t3.intron25;Parent=g16370.t3
HiC_scaffold_6	AUGUSTUS	intron	74277446	74295187	1.0	-	.	ID=g16370.t4.intron25;Parent=g16370.t4
HiC_scaffold_6	gmst	intron	74277446	74295187	350.925621	-	0	ID=g16370.t1.intron25;Parent=g16370.t1
HiC_scaffold_6	gmst	intron	74277446	74295187	352.227501	-	0	ID=g16370.t2.intron25;Parent=g16370.t2
HiC_scaffold_6	AUGUSTUS	exon	74295188	74295303	.	-	.	ID=g16370.t3.exon26;Parent=g16370.t3
HiC_scaffold_6	AUGUSTUS	exon	74295188	74295303	.	-	.	ID=g16370.t4.exon26;Parent=g16370.t4
HiC_scaffold_6	AUGUSTUS	CDS	74295188	74295303	1.0	-	2	ID=g16370.t3.CDS26;Parent=g16370.t3
HiC_scaffold_6	AUGUSTUS	CDS	74295188	74295303	1.0	-	2	ID=g16370.t4.CDS26;Parent=g16370.t4
HiC_scaffold_6	gmst	CDS	74295188	74295303	350.925621	-	2	ID=g16370.t1.CDS26;Parent=g16370.t1
HiC_scaffold_6	gmst	exon	74295188	74295303	350.925621	-	2	ID=g16370.t1.exon26;Parent=g16370.t1
HiC_scaffold_6	gmst	CDS	74295188	74295303	352.227501	-	2	ID=g16370.t2.CDS26;Parent=g16370.t2
HiC_scaffold_6	gmst	exon	74295188	74295303	352.227501	-	2	ID=g16370.t2.exon26;Parent=g16370.t2
HiC_scaffold_6	AUGUSTUS	intron	74295304	74297598	1.0	-	.	ID=g16370.t3.intron26;Parent=g16370.t3
HiC_scaffold_6	AUGUSTUS	intron	74295304	74297598	1.0	-	.	ID=g16370.t4.intron26;Parent=g16370.t4
HiC_scaffold_6	gmst	intron	74295304	74297598	350.925621	-	0	ID=g16370.t1.intron26;Parent=g16370.t1
HiC_scaffold_6	gmst	intron	74295304	74297598	352.227501	-	0	ID=g16370.t2.intron26;Parent=g16370.t2
HiC_scaffold_6	AUGUSTUS	exon	74297599	74297680	.	-	.	ID=g16370.t3.exon27;Parent=g16370.t3
HiC_scaffold_6	AUGUSTUS	exon	74297599	74297680	.	-	.	ID=g16370.t4.exon27;Parent=g16370.t4
HiC_scaffold_6	AUGUSTUS	CDS	74297599	74297680	1.0	-	0	ID=g16370.t3.CDS27;Parent=g16370.t3
HiC_scaffold_6	AUGUSTUS	CDS	74297599	74297680	1.0	-	0	ID=g16370.t4.CDS27;Parent=g16370.t4
HiC_scaffold_6	gmst	CDS	74297599	74297680	350.925621	-	0	ID=g16370.t1.CDS27;Parent=g16370.t1
HiC_scaffold_6	gmst	exon	74297599	74297680	350.925621	-	0	ID=g16370.t1.exon27;Parent=g16370.t1
HiC_scaffold_6	gmst	CDS	74297599	74297680	352.227501	-	0	ID=g16370.t2.CDS27;Parent=g16370.t2
HiC_scaffold_6	gmst	exon	74297599	74297680	352.227501	-	0	ID=g16370.t2.exon27;Parent=g16370.t2
HiC_scaffold_6	AUGUSTUS	intron	74297681	74372829	1.0	-	.	ID=g16370.t3.intron27;Parent=g16370.t3
HiC_scaffold_6	AUGUSTUS	intron	74297681	74372829	1.0	-	.	ID=g16370.t4.intron27;Parent=g16370.t4
HiC_scaffold_6	gmst	intron	74297681	74372829	350.925621	-	0	ID=g16370.t1.intron27;Parent=g16370.t1
HiC_scaffold_6	gmst	intron	74297681	74372829	352.227501	-	0	ID=g16370.t2.intron27;Parent=g16370.t2
HiC_scaffold_6	AUGUSTUS	exon	74372830	74373101	.	-	.	ID=g16370.t3.exon28;Parent=g16370.t3
HiC_scaffold_6	AUGUSTUS	exon	74372830	74373101	.	-	.	ID=g16370.t4.exon28;Parent=g16370.t4
HiC_scaffold_6	AUGUSTUS	CDS	74372830	74373101	1.0	-	2	ID=g16370.t3.CDS28;Parent=g16370.t3
HiC_scaffold_6	AUGUSTUS	CDS	74372830	74373101	1.0	-	2	ID=g16370.t4.CDS28;Parent=g16370.t4
HiC_scaffold_6	gmst	CDS	74372830	74373101	350.925621	-	2	ID=g16370.t1.CDS28;Parent=g16370.t1
HiC_scaffold_6	gmst	exon	74372830	74373101	350.925621	-	2	ID=g16370.t1.exon28;Parent=g16370.t1
HiC_scaffold_6	gmst	CDS	74372830	74373101	352.227501	-	2	ID=g16370.t2.CDS28;Parent=g16370.t2
HiC_scaffold_6	gmst	exon	74372830	74373101	352.227501	-	2	ID=g16370.t2.exon28;Parent=g16370.t2
HiC_scaffold_6	AUGUSTUS	intron	74373102	74447440	1.0	-	.	ID=g16370.t3.intron28;Parent=g16370.t3
HiC_scaffold_6	AUGUSTUS	intron	74373102	74447440	1.0	-	.	ID=g16370.t4.intron28;Parent=g16370.t4
HiC_scaffold_6	gmst	intron	74373102	74447440	350.925621	-	0	ID=g16370.t1.intron28;Parent=g16370.t1
HiC_scaffold_6	gmst	intron	74373102	74447440	352.227501	-	0	ID=g16370.t2.intron28;Parent=g16370.t2
HiC_scaffold_6	AUGUSTUS	exon	74447441	74447563	.	-	.	ID=g16370.t3.exon29;Parent=g16370.t3
HiC_scaffold_6	AUGUSTUS	exon	74447441	74447563	.	-	.	ID=g16370.t4.exon29;Parent=g16370.t4
HiC_scaffold_6	AUGUSTUS	CDS	74447441	74447563	1.0	-	2	ID=g16370.t3.CDS29;Parent=g16370.t3
HiC_scaffold_6	AUGUSTUS	CDS	74447441	74447563	1.0	-	2	ID=g16370.t4.CDS29;Parent=g16370.t4
HiC_scaffold_6	gmst	CDS	74447441	74447563	350.925621	-	2	ID=g16370.t1.CDS29;Parent=g16370.t1
HiC_scaffold_6	gmst	exon	74447441	74447563	350.925621	-	2	ID=g16370.t1.exon29;Parent=g16370.t1
HiC_scaffold_6	gmst	CDS	74447441	74447563	352.227501	-	2	ID=g16370.t2.CDS29;Parent=g16370.t2
HiC_scaffold_6	gmst	exon	74447441	74447563	352.227501	-	2	ID=g16370.t2.exon29;Parent=g16370.t2
HiC_scaffold_6	AUGUSTUS	intron	74447564	74474207	0.43	-	.	ID=g16370.t3.intron29;Parent=g16370.t3
HiC_scaffold_6	AUGUSTUS	intron	74447564	74474207	0.47	-	.	ID=g16370.t4.intron29;Parent=g16370.t4
HiC_scaffold_6	gmst	intron	74447564	74577326	350.925621	-	0	ID=g16370.t1.intron29;Parent=g16370.t1
HiC_scaffold_6	gmst	intron	74447564	74577326	352.227501	-	0	ID=g16370.t2.intron29;Parent=g16370.t2
HiC_scaffold_6	AUGUSTUS	exon	74474208	74474223	.	-	.	ID=g16370.t3.exon30;Parent=g16370.t3
HiC_scaffold_6	AUGUSTUS	exon	74474208	74474223	.	-	.	ID=g16370.t4.exon30;Parent=g16370.t4
HiC_scaffold_6	AUGUSTUS	CDS	74474208	74474223	0.42	-	0	ID=g16370.t3.CDS30;Parent=g16370.t3
HiC_scaffold_6	AUGUSTUS	CDS	74474208	74474223	0.46	-	0	ID=g16370.t4.CDS30;Parent=g16370.t4
HiC_scaffold_6	AUGUSTUS	start_codon	74474221	74474223	.	-	0	ID=g16370.t3.start1;Parent=g16370.t3
HiC_scaffold_6	AUGUSTUS	start_codon	74474221	74474223	.	-	0	ID=g16370.t4.start1;Parent=g16370.t4
HiC_scaffold_6	gmst	CDS	74577327	74577423	350.925621	-	0	ID=g16370.t1.CDS30;Parent=g16370.t1
HiC_scaffold_6	gmst	exon	74577327	74577423	350.925621	-	0	ID=g16370.t1.exon30;Parent=g16370.t1
HiC_scaffold_6	gmst	CDS	74577327	74577423	352.227501	-	0	ID=g16370.t2.CDS30;Parent=g16370.t2
HiC_scaffold_6	gmst	exon	74577327	74577423	352.227501	-	0	ID=g16370.t2.exon30;Parent=g16370.t2
HiC_scaffold_6	gmst	start_codon	74577421	74577423	350.925621	-	0	ID=g16370.t1.start1;Parent=g16370.t1
HiC_scaffold_6	gmst	start_codon	74577421	74577423	352.227501	-	0	ID=g16370.t2.start1;Parent=g16370.t2
HiC_scaffold_6	AUGUSTUS	start_codon	74971992	74971994	.	+	0	ID=g16371.t1.start1;Parent=g16371.t1
HiC_scaffold_6	gmst	start_codon	74971992	74971994	581.648204	+	0	ID=g16371.t4.start1;Parent=g16371.t4
HiC_scaffold_6	gmst	start_codon	74971992	74971994	588.543641	+	0	ID=g16371.t5.start1;Parent=g16371.t5
HiC_scaffold_6	gmst	start_codon	74971992	74971994	589.683678	+	0	ID=g16371.t6.start1;Parent=g16371.t6
HiC_scaffold_6	gmst	start_codon	74971992	74971994	596.635422	+	0	ID=g16371.t3.start1;Parent=g16371.t3
HiC_scaffold_6	gmst	start_codon	74971992	74971994	602.692937	+	0	ID=g16371.t2.start1;Parent=g16371.t2
HiC_scaffold_6	gmst	CDS	74971992	74972112	581.648204	+	0	ID=g16371.t4.CDS1;Parent=g16371.t4
HiC_scaffold_6	gmst	exon	74971992	74972112	581.648204	+	0	ID=g16371.t4.exon1;Parent=g16371.t4
HiC_scaffold_6	gmst	CDS	74971992	74972112	588.543641	+	0	ID=g16371.t5.CDS1;Parent=g16371.t5
HiC_scaffold_6	gmst	exon	74971992	74972112	588.543641	+	0	ID=g16371.t5.exon1;Parent=g16371.t5
HiC_scaffold_6	gmst	CDS	74971992	74972112	589.683678	+	0	ID=g16371.t6.CDS1;Parent=g16371.t6
HiC_scaffold_6	gmst	exon	74971992	74972112	589.683678	+	0	ID=g16371.t6.exon1;Parent=g16371.t6
HiC_scaffold_6	gmst	CDS	74971992	74972112	596.635422	+	0	ID=g16371.t3.CDS1;Parent=g16371.t3
HiC_scaffold_6	gmst	exon	74971992	74972112	596.635422	+	0	ID=g16371.t3.exon1;Parent=g16371.t3
HiC_scaffold_6	gmst	CDS	74971992	74972112	602.692937	+	0	ID=g16371.t2.CDS1;Parent=g16371.t2
HiC_scaffold_6	gmst	exon	74971992	74972112	602.692937	+	0	ID=g16371.t2.exon1;Parent=g16371.t2
HiC_scaffold_6	AUGUSTUS	exon	74971992	74972279	.	+	.	ID=g16371.t1.exon1;Parent=g16371.t1
HiC_scaffold_6	AUGUSTUS	mRNA	74971992	74972279	0.74	+	.	ID=g16371.t1;Parent=g16371
HiC_scaffold_6	AUGUSTUS	CDS	74971992	74972279	0.74	+	0	ID=g16371.t1.CDS1;Parent=g16371.t1
HiC_scaffold_6	AUGUSTUS	gene	74971992	75612903	.	+	.	ID=g16371
HiC_scaffold_6	gmst	mRNA	74971992	75612903	.	+	.	ID=g16371.t2;Parent=g16371;em_target=9668.ENSMPUP00000014511;em_score=7263.9;em_evalue=0.0;em_tcov=.;em_OGs=KOG1836@1|root,KOG1836@2759|Eukaryota,38CQ0@33154|Opisthokonta,3B9B6@33208|Metazoa,3CTWN@33213|Bilateria,488ER@7711|Chordata,490XJ@7742|Vertebrata,3JD50@40674|Mammalia,3ERXB@33554|Carnivora;em_COG_cat=W;em_desc=Laminin subunit;em_max_annot_lvl=33208|Metazoa;em_Preferred_name=LAMA2;em_KEGG_ko=ko:K05637,ko:K06240;em_KEGG_Pathway=ko01100,ko04151,ko04510,ko04512,ko05145,ko05146,ko05165,ko05200,ko05222,map01100,map04151,map04510,map04512,map05145,map05146,map05165,map05200,map05222;em_BRITE=ko00000,ko00001;em_PFAMs=Laminin_B,Laminin_EGF,Laminin_G_1,Laminin_G_2,Laminin_I,Laminin_II,Laminin_N;em_GOs=GO:0000003,GO:0000902,GO:0000904,GO:0003006,GO:0003674,GO:0005198,GO:0005575,GO:0005576,GO:0005604,GO:0005605,GO:0005623,GO:0005886,GO:0006928,GO:0006935,GO:0007275,GO:0007399,GO:0007409,GO:0007411,GO:0007498,GO:0007502,GO:0007517,GO:0007548,GO:0008150,GO:0008406,GO:0009605,GO:0009653,GO:0009888,GO:0009987,GO:0010646,GO:0010647,GO:0016020,GO:0016043,GO:0022008,GO:0022414,GO:0023051,GO:0023056,GO:0030030,GO:0030154,GO:0030182,GO:0030198,GO:0030425,GO:0031012,GO:0031175,GO:0032222,GO:0032224,GO:0032501,GO:0032502,GO:0032989,GO:0032990,GO:0035295,GO:0036477,GO:0040011,GO:0042221,GO:0042330,GO:0042383,GO:0042995,GO:0043005,GO:0043062,GO:0043197,GO:0044309,GO:0044420,GO:0044421,GO:0044456,GO:0044463,GO:0044464,GO:0045137,GO:0045202,GO:0048468,GO:0048513,GO:0048518,GO:0048522,GO:0048565,GO:0048608,GO:0048666,GO:0048667,GO:0048699,GO:0048731,GO:0048812,GO:0048856,GO:0048858,GO:0048869,GO:0050789,GO:0050794,GO:0050804,GO:0050806,GO:0050896,GO:0055123,GO:0061061,GO:0061458,GO:0061564,GO:0062023,GO:0065007,GO:0071840,GO:0071944,GO:0097447,GO:0097458,GO:0097485,GO:0098794,GO:0099177,GO:0120025,GO:0120036,GO:0120038,GO:0120039
HiC_scaffold_6	gmst	mRNA	74971992	75612903	.	+	.	ID=g16371.t3;Parent=g16371;em_target=9668.ENSMPUP00000014511;em_score=7042.7;em_evalue=0.0;em_tcov=.;em_OGs=KOG1836@1|root,KOG1836@2759|Eukaryota,38CQ0@33154|Opisthokonta,3B9B6@33208|Metazoa,3CTWN@33213|Bilateria,488ER@7711|Chordata,490XJ@7742|Vertebrata,3JD50@40674|Mammalia,3ERXB@33554|Carnivora;em_COG_cat=W;em_desc=Laminin subunit;em_max_annot_lvl=33208|Metazoa;em_Preferred_name=LAMA2;em_KEGG_ko=ko:K05637,ko:K06240;em_KEGG_Pathway=ko01100,ko04151,ko04510,ko04512,ko05145,ko05146,ko05165,ko05200,ko05222,map01100,map04151,map04510,map04512,map05145,map05146,map05165,map05200,map05222;em_BRITE=ko00000,ko00001;em_PFAMs=Laminin_B,Laminin_EGF,Laminin_G_1,Laminin_G_2,Laminin_I,Laminin_II,Laminin_N;em_GOs=GO:0000003,GO:0000902,GO:0000904,GO:0003006,GO:0003674,GO:0005198,GO:0005575,GO:0005576,GO:0005604,GO:0005605,GO:0005623,GO:0005886,GO:0006928,GO:0006935,GO:0007275,GO:0007399,GO:0007409,GO:0007411,GO:0007498,GO:0007502,GO:0007517,GO:0007548,GO:0008150,GO:0008406,GO:0009605,GO:0009653,GO:0009888,GO:0009987,GO:0010646,GO:0010647,GO:0016020,GO:0016043,GO:0022008,GO:0022414,GO:0023051,GO:0023056,GO:0030030,GO:0030154,GO:0030182,GO:0030198,GO:0030425,GO:0031012,GO:0031175,GO:0032222,GO:0032224,GO:0032501,GO:0032502,GO:0032989,GO:0032990,GO:0035295,GO:0036477,GO:0040011,GO:0042221,GO:0042330,GO:0042383,GO:0042995,GO:0043005,GO:0043062,GO:0043197,GO:0044309,GO:0044420,GO:0044421,GO:0044456,GO:0044463,GO:0044464,GO:0045137,GO:0045202,GO:0048468,GO:0048513,GO:0048518,GO:0048522,GO:0048565,GO:0048608,GO:0048666,GO:0048667,GO:0048699,GO:0048731,GO:0048812,GO:0048856,GO:0048858,GO:0048869,GO:0050789,GO:0050794,GO:0050804,GO:0050806,GO:0050896,GO:0055123,GO:0061061,GO:0061458,GO:0061564,GO:0062023,GO:0065007,GO:0071840,GO:0071944,GO:0097447,GO:0097458,GO:0097485,GO:0098794,GO:0099177,GO:0120025,GO:0120036,GO:0120038,GO:0120039
HiC_scaffold_6	gmst	mRNA	74971992	75612903	.	+	.	ID=g16371.t4;Parent=g16371;em_target=9668.ENSMPUP00000014511;em_score=7078.7;em_evalue=0.0;em_tcov=.;em_OGs=KOG1836@1|root,KOG1836@2759|Eukaryota,38CQ0@33154|Opisthokonta,3B9B6@33208|Metazoa,3CTWN@33213|Bilateria,488ER@7711|Chordata,490XJ@7742|Vertebrata,3JD50@40674|Mammalia,3ERXB@33554|Carnivora;em_COG_cat=W;em_desc=Laminin subunit;em_max_annot_lvl=33208|Metazoa;em_Preferred_name=LAMA2;em_KEGG_ko=ko:K05637,ko:K06240;em_KEGG_Pathway=ko01100,ko04151,ko04510,ko04512,ko05145,ko05146,ko05165,ko05200,ko05222,map01100,map04151,map04510,map04512,map05145,map05146,map05165,map05200,map05222;em_BRITE=ko00000,ko00001;em_PFAMs=Laminin_B,Laminin_EGF,Laminin_G_1,Laminin_G_2,Laminin_I,Laminin_II,Laminin_N;em_GOs=GO:0000003,GO:0000902,GO:0000904,GO:0003006,GO:0003674,GO:0005198,GO:0005575,GO:0005576,GO:0005604,GO:0005605,GO:0005623,GO:0005886,GO:0006928,GO:0006935,GO:0007275,GO:0007399,GO:0007409,GO:0007411,GO:0007498,GO:0007502,GO:0007517,GO:0007548,GO:0008150,GO:0008406,GO:0009605,GO:0009653,GO:0009888,GO:0009987,GO:0010646,GO:0010647,GO:0016020,GO:0016043,GO:0022008,GO:0022414,GO:0023051,GO:0023056,GO:0030030,GO:0030154,GO:0030182,GO:0030198,GO:0030425,GO:0031012,GO:0031175,GO:0032222,GO:0032224,GO:0032501,GO:0032502,GO:0032989,GO:0032990,GO:0035295,GO:0036477,GO:0040011,GO:0042221,GO:0042330,GO:0042383,GO:0042995,GO:0043005,GO:0043062,GO:0043197,GO:0044309,GO:0044420,GO:0044421,GO:0044456,GO:0044463,GO:0044464,GO:0045137,GO:0045202,GO:0048468,GO:0048513,GO:0048518,GO:0048522,GO:0048565,GO:0048608,GO:0048666,GO:0048667,GO:0048699,GO:0048731,GO:0048812,GO:0048856,GO:0048858,GO:0048869,GO:0050789,GO:0050794,GO:0050804,GO:0050806,GO:0050896,GO:0055123,GO:0061061,GO:0061458,GO:0061564,GO:0062023,GO:0065007,GO:0071840,GO:0071944,GO:0097447,GO:0097458,GO:0097485,GO:0098794,GO:0099177,GO:0120025,GO:0120036,GO:0120038,GO:0120039
HiC_scaffold_6	gmst	mRNA	74971992	75612903	.	+	.	ID=g16371.t5;Parent=g16371;em_target=9668.ENSMPUP00000014511;em_score=7371.8;em_evalue=0.0;em_tcov=.;em_OGs=KOG1836@1|root,KOG1836@2759|Eukaryota,38CQ0@33154|Opisthokonta,3B9B6@33208|Metazoa,3CTWN@33213|Bilateria,488ER@7711|Chordata,490XJ@7742|Vertebrata,3JD50@40674|Mammalia,3ERXB@33554|Carnivora;em_COG_cat=W;em_desc=Laminin subunit;em_max_annot_lvl=33208|Metazoa;em_Preferred_name=LAMA2;em_KEGG_ko=ko:K05637,ko:K06240;em_KEGG_Pathway=ko01100,ko04151,ko04510,ko04512,ko05145,ko05146,ko05165,ko05200,ko05222,map01100,map04151,map04510,map04512,map05145,map05146,map05165,map05200,map05222;em_BRITE=ko00000,ko00001;em_PFAMs=Laminin_B,Laminin_EGF,Laminin_G_1,Laminin_G_2,Laminin_I,Laminin_II,Laminin_N;em_GOs=GO:0000003,GO:0000902,GO:0000904,GO:0003006,GO:0003674,GO:0005198,GO:0005575,GO:0005576,GO:0005604,GO:0005605,GO:0005623,GO:0005886,GO:0006928,GO:0006935,GO:0007275,GO:0007399,GO:0007409,GO:0007411,GO:0007498,GO:0007502,GO:0007517,GO:0007548,GO:0008150,GO:0008406,GO:0009605,GO:0009653,GO:0009888,GO:0009987,GO:0010646,GO:0010647,GO:0016020,GO:0016043,GO:0022008,GO:0022414,GO:0023051,GO:0023056,GO:0030030,GO:0030154,GO:0030182,GO:0030198,GO:0030425,GO:0031012,GO:0031175,GO:0032222,GO:0032224,GO:0032501,GO:0032502,GO:0032989,GO:0032990,GO:0035295,GO:0036477,GO:0040011,GO:0042221,GO:0042330,GO:0042383,GO:0042995,GO:0043005,GO:0043062,GO:0043197,GO:0044309,GO:0044420,GO:0044421,GO:0044456,GO:0044463,GO:0044464,GO:0045137,GO:0045202,GO:0048468,GO:0048513,GO:0048518,GO:0048522,GO:0048565,GO:0048608,GO:0048666,GO:0048667,GO:0048699,GO:0048731,GO:0048812,GO:0048856,GO:0048858,GO:0048869,GO:0050789,GO:0050794,GO:0050804,GO:0050806,GO:0050896,GO:0055123,GO:0061061,GO:0061458,GO:0061564,GO:0062023,GO:0065007,GO:0071840,GO:0071944,GO:0097447,GO:0097458,GO:0097485,GO:0098794,GO:0099177,GO:0120025,GO:0120036,GO:0120038,GO:0120039
HiC_scaffold_6	gmst	mRNA	74971992	75612903	.	+	.	ID=g16371.t6;Parent=g16371;em_target=9668.ENSMPUP00000014511;em_score=7354.2;em_evalue=0.0;em_tcov=.;em_OGs=KOG1836@1|root,KOG1836@2759|Eukaryota,38CQ0@33154|Opisthokonta,3B9B6@33208|Metazoa,3CTWN@33213|Bilateria,488ER@7711|Chordata,490XJ@7742|Vertebrata,3JD50@40674|Mammalia,3ERXB@33554|Carnivora;em_COG_cat=W;em_desc=Laminin subunit;em_max_annot_lvl=33208|Metazoa;em_Preferred_name=LAMA2;em_KEGG_ko=ko:K05637,ko:K06240;em_KEGG_Pathway=ko01100,ko04151,ko04510,ko04512,ko05145,ko05146,ko05165,ko05200,ko05222,map01100,map04151,map04510,map04512,map05145,map05146,map05165,map05200,map05222;em_BRITE=ko00000,ko00001;em_PFAMs=Laminin_B,Laminin_EGF,Laminin_G_1,Laminin_G_2,Laminin_I,Laminin_II,Laminin_N;em_GOs=GO:0000003,GO:0000902,GO:0000904,GO:0003006,GO:0003674,GO:0005198,GO:0005575,GO:0005576,GO:0005604,GO:0005605,GO:0005623,GO:0005886,GO:0006928,GO:0006935,GO:0007275,GO:0007399,GO:0007409,GO:0007411,GO:0007498,GO:0007502,GO:0007517,GO:0007548,GO:0008150,GO:0008406,GO:0009605,GO:0009653,GO:0009888,GO:0009987,GO:0010646,GO:0010647,GO:0016020,GO:0016043,GO:0022008,GO:0022414,GO:0023051,GO:0023056,GO:0030030,GO:0030154,GO:0030182,GO:0030198,GO:0030425,GO:0031012,GO:0031175,GO:0032222,GO:0032224,GO:0032501,GO:0032502,GO:0032989,GO:0032990,GO:0035295,GO:0036477,GO:0040011,GO:0042221,GO:0042330,GO:0042383,GO:0042995,GO:0043005,GO:0043062,GO:0043197,GO:0044309,GO:0044420,GO:0044421,GO:0044456,GO:0044463,GO:0044464,GO:0045137,GO:0045202,GO:0048468,GO:0048513,GO:0048518,GO:0048522,GO:0048565,GO:0048608,GO:0048666,GO:0048667,GO:0048699,GO:0048731,GO:0048812,GO:0048856,GO:0048858,GO:0048869,GO:0050789,GO:0050794,GO:0050804,GO:0050806,GO:0050896,GO:0055123,GO:0061061,GO:0061458,GO:0061564,GO:0062023,GO:0065007,GO:0071840,GO:0071944,GO:0097447,GO:0097458,GO:0097485,GO:0098794,GO:0099177,GO:0120025,GO:0120036,GO:0120038,GO:0120039
HiC_scaffold_6	gmst	intron	74972113	75114534	581.648204	+	0	ID=g16371.t4.intron1;Parent=g16371.t4
HiC_scaffold_6	gmst	intron	74972113	75114534	588.543641	+	0	ID=g16371.t5.intron1;Parent=g16371.t5
HiC_scaffold_6	gmst	intron	74972113	75114534	589.683678	+	0	ID=g16371.t6.intron1;Parent=g16371.t6
HiC_scaffold_6	gmst	intron	74972113	75114534	596.635422	+	0	ID=g16371.t3.intron1;Parent=g16371.t3
HiC_scaffold_6	gmst	intron	74972113	75114534	602.692937	+	0	ID=g16371.t2.intron1;Parent=g16371.t2
HiC_scaffold_6	AUGUSTUS	stop_codon	74972277	74972279	.	+	0	ID=g16371.t1.stop1;Parent=g16371.t1
HiC_scaffold_6	gmst	CDS	75114535	75114705	581.648204	+	2	ID=g16371.t4.CDS2;Parent=g16371.t4
HiC_scaffold_6	gmst	exon	75114535	75114705	581.648204	+	2	ID=g16371.t4.exon2;Parent=g16371.t4
HiC_scaffold_6	gmst	CDS	75114535	75114705	588.543641	+	2	ID=g16371.t5.CDS2;Parent=g16371.t5
HiC_scaffold_6	gmst	exon	75114535	75114705	588.543641	+	2	ID=g16371.t5.exon2;Parent=g16371.t5
HiC_scaffold_6	gmst	CDS	75114535	75114705	589.683678	+	2	ID=g16371.t6.CDS2;Parent=g16371.t6
HiC_scaffold_6	gmst	exon	75114535	75114705	589.683678	+	2	ID=g16371.t6.exon2;Parent=g16371.t6
HiC_scaffold_6	gmst	CDS	75114535	75114705	596.635422	+	2	ID=g16371.t3.CDS2;Parent=g16371.t3
HiC_scaffold_6	gmst	exon	75114535	75114705	596.635422	+	2	ID=g16371.t3.exon2;Parent=g16371.t3
HiC_scaffold_6	gmst	CDS	75114535	75114705	602.692937	+	2	ID=g16371.t2.CDS2;Parent=g16371.t2
HiC_scaffold_6	gmst	exon	75114535	75114705	602.692937	+	2	ID=g16371.t2.exon2;Parent=g16371.t2
HiC_scaffold_6	AUGUSTUS	start_codon	75114615	75114617	.	+	0	ID=g16371.t7.start1;Parent=g16371.t7
HiC_scaffold_6	AUGUSTUS	start_codon	75114615	75114617	.	+	0	ID=g16371.t8.start1;Parent=g16371.t8
HiC_scaffold_6	AUGUSTUS	start_codon	75114615	75114617	.	+	0	ID=g16371.t9.start1;Parent=g16371.t9
HiC_scaffold_6	AUGUSTUS	exon	75114615	75114705	.	+	.	ID=g16371.t7.exon1;Parent=g16371.t7
HiC_scaffold_6	AUGUSTUS	exon	75114615	75114705	.	+	.	ID=g16371.t8.exon1;Parent=g16371.t8
HiC_scaffold_6	AUGUSTUS	exon	75114615	75114705	.	+	.	ID=g16371.t9.exon1;Parent=g16371.t9
HiC_scaffold_6	AUGUSTUS	CDS	75114615	75114705	1.0	+	0	ID=g16371.t7.CDS1;Parent=g16371.t7
HiC_scaffold_6	AUGUSTUS	CDS	75114615	75114705	1.0	+	0	ID=g16371.t8.CDS1;Parent=g16371.t8
HiC_scaffold_6	AUGUSTUS	CDS	75114615	75114705	1.0	+	0	ID=g16371.t9.CDS1;Parent=g16371.t9
HiC_scaffold_6	AUGUSTUS	mRNA	75114615	75612903	0.99	+	.	ID=g16371.t8;Parent=g16371;em_target=9668.ENSMPUP00000014511;em_score=7256.4;em_evalue=0.0;em_tcov=.;em_OGs=KOG1836@1|root,KOG1836@2759|Eukaryota,38CQ0@33154|Opisthokonta,3B9B6@33208|Metazoa,3CTWN@33213|Bilateria,488ER@7711|Chordata,490XJ@7742|Vertebrata,3JD50@40674|Mammalia,3ERXB@33554|Carnivora;em_COG_cat=W;em_desc=Laminin subunit;em_max_annot_lvl=33208|Metazoa;em_Preferred_name=LAMA2;em_KEGG_ko=ko:K05637,ko:K06240;em_KEGG_Pathway=ko01100,ko04151,ko04510,ko04512,ko05145,ko05146,ko05165,ko05200,ko05222,map01100,map04151,map04510,map04512,map05145,map05146,map05165,map05200,map05222;em_BRITE=ko00000,ko00001;em_PFAMs=Laminin_B,Laminin_EGF,Laminin_G_1,Laminin_G_2,Laminin_I,Laminin_II,Laminin_N;em_GOs=GO:0000003,GO:0000902,GO:0000904,GO:0003006,GO:0003674,GO:0005198,GO:0005575,GO:0005576,GO:0005604,GO:0005605,GO:0005623,GO:0005886,GO:0006928,GO:0006935,GO:0007275,GO:0007399,GO:0007409,GO:0007411,GO:0007498,GO:0007502,GO:0007517,GO:0007548,GO:0008150,GO:0008406,GO:0009605,GO:0009653,GO:0009888,GO:0009987,GO:0010646,GO:0010647,GO:0016020,GO:0016043,GO:0022008,GO:0022414,GO:0023051,GO:0023056,GO:0030030,GO:0030154,GO:0030182,GO:0030198,GO:0030425,GO:0031012,GO:0031175,GO:0032222,GO:0032224,GO:0032501,GO:0032502,GO:0032989,GO:0032990,GO:0035295,GO:0036477,GO:0040011,GO:0042221,GO:0042330,GO:0042383,GO:0042995,GO:0043005,GO:0043062,GO:0043197,GO:0044309,GO:0044420,GO:0044421,GO:0044456,GO:0044463,GO:0044464,GO:0045137,GO:0045202,GO:0048468,GO:0048513,GO:0048518,GO:0048522,GO:0048565,GO:0048608,GO:0048666,GO:0048667,GO:0048699,GO:0048731,GO:0048812,GO:0048856,GO:0048858,GO:0048869,GO:0050789,GO:0050794,GO:0050804,GO:0050806,GO:0050896,GO:0055123,GO:0061061,GO:0061458,GO:0061564,GO:0062023,GO:0065007,GO:0071840,GO:0071944,GO:0097447,GO:0097458,GO:0097485,GO:0098794,GO:0099177,GO:0120025,GO:0120036,GO:0120038,GO:0120039
HiC_scaffold_6	AUGUSTUS	mRNA	75114615	75612903	1.0	+	.	ID=g16371.t7;Parent=g16371;em_target=9668.ENSMPUP00000014511;em_score=7210.8;em_evalue=0.0;em_tcov=.;em_OGs=KOG1836@1|root,KOG1836@2759|Eukaryota,38CQ0@33154|Opisthokonta,3B9B6@33208|Metazoa,3CTWN@33213|Bilateria,488ER@7711|Chordata,490XJ@7742|Vertebrata,3JD50@40674|Mammalia,3ERXB@33554|Carnivora;em_COG_cat=W;em_desc=Laminin subunit;em_max_annot_lvl=33208|Metazoa;em_Preferred_name=LAMA2;em_KEGG_ko=ko:K05637,ko:K06240;em_KEGG_Pathway=ko01100,ko04151,ko04510,ko04512,ko05145,ko05146,ko05165,ko05200,ko05222,map01100,map04151,map04510,map04512,map05145,map05146,map05165,map05200,map05222;em_BRITE=ko00000,ko00001;em_PFAMs=Laminin_B,Laminin_EGF,Laminin_G_1,Laminin_G_2,Laminin_I,Laminin_II,Laminin_N;em_GOs=GO:0000003,GO:0000902,GO:0000904,GO:0003006,GO:0003674,GO:0005198,GO:0005575,GO:0005576,GO:0005604,GO:0005605,GO:0005623,GO:0005886,GO:0006928,GO:0006935,GO:0007275,GO:0007399,GO:0007409,GO:0007411,GO:0007498,GO:0007502,GO:0007517,GO:0007548,GO:0008150,GO:0008406,GO:0009605,GO:0009653,GO:0009888,GO:0009987,GO:0010646,GO:0010647,GO:0016020,GO:0016043,GO:0022008,GO:0022414,GO:0023051,GO:0023056,GO:0030030,GO:0030154,GO:0030182,GO:0030198,GO:0030425,GO:0031012,GO:0031175,GO:0032222,GO:0032224,GO:0032501,GO:0032502,GO:0032989,GO:0032990,GO:0035295,GO:0036477,GO:0040011,GO:0042221,GO:0042330,GO:0042383,GO:0042995,GO:0043005,GO:0043062,GO:0043197,GO:0044309,GO:0044420,GO:0044421,GO:0044456,GO:0044463,GO:0044464,GO:0045137,GO:0045202,GO:0048468,GO:0048513,GO:0048518,GO:0048522,GO:0048565,GO:0048608,GO:0048666,GO:0048667,GO:0048699,GO:0048731,GO:0048812,GO:0048856,GO:0048858,GO:0048869,GO:0050789,GO:0050794,GO:0050804,GO:0050806,GO:0050896,GO:0055123,GO:0061061,GO:0061458,GO:0061564,GO:0062023,GO:0065007,GO:0071840,GO:0071944,GO:0097447,GO:0097458,GO:0097485,GO:0098794,GO:0099177,GO:0120025,GO:0120036,GO:0120038,GO:0120039
HiC_scaffold_6	AUGUSTUS	mRNA	75114615	75612903	1.0	+	.	ID=g16371.t9;Parent=g16371;em_target=9668.ENSMPUP00000014511;em_score=7238.5;em_evalue=0.0;em_tcov=.;em_OGs=KOG1836@1|root,KOG1836@2759|Eukaryota,38CQ0@33154|Opisthokonta,3B9B6@33208|Metazoa,3CTWN@33213|Bilateria,488ER@7711|Chordata,490XJ@7742|Vertebrata,3JD50@40674|Mammalia,3ERXB@33554|Carnivora;em_COG_cat=W;em_desc=Laminin subunit;em_max_annot_lvl=33208|Metazoa;em_Preferred_name=LAMA2;em_KEGG_ko=ko:K05637,ko:K06240;em_KEGG_Pathway=ko01100,ko04151,ko04510,ko04512,ko05145,ko05146,ko05165,ko05200,ko05222,map01100,map04151,map04510,map04512,map05145,map05146,map05165,map05200,map05222;em_BRITE=ko00000,ko00001;em_PFAMs=Laminin_B,Laminin_EGF,Laminin_G_1,Laminin_G_2,Laminin_I,Laminin_II,Laminin_N;em_GOs=GO:0000003,GO:0000902,GO:0000904,GO:0003006,GO:0003674,GO:0005198,GO:0005575,GO:0005576,GO:0005604,GO:0005605,GO:0005623,GO:0005886,GO:0006928,GO:0006935,GO:0007275,GO:0007399,GO:0007409,GO:0007411,GO:0007498,GO:0007502,GO:0007517,GO:0007548,GO:0008150,GO:0008406,GO:0009605,GO:0009653,GO:0009888,GO:0009987,GO:0010646,GO:0010647,GO:0016020,GO:0016043,GO:0022008,GO:0022414,GO:0023051,GO:0023056,GO:0030030,GO:0030154,GO:0030182,GO:0030198,GO:0030425,GO:0031012,GO:0031175,GO:0032222,GO:0032224,GO:0032501,GO:0032502,GO:0032989,GO:0032990,GO:0035295,GO:0036477,GO:0040011,GO:0042221,GO:0042330,GO:0042383,GO:0042995,GO:0043005,GO:0043062,GO:0043197,GO:0044309,GO:0044420,GO:0044421,GO:0044456,GO:0044463,GO:0044464,GO:0045137,GO:0045202,GO:0048468,GO:0048513,GO:0048518,GO:0048522,GO:0048565,GO:0048608,GO:0048666,GO:0048667,GO:0048699,GO:0048731,GO:0048812,GO:0048856,GO:0048858,GO:0048869,GO:0050789,GO:0050794,GO:0050804,GO:0050806,GO:0050896,GO:0055123,GO:0061061,GO:0061458,GO:0061564,GO:0062023,GO:0065007,GO:0071840,GO:0071944,GO:0097447,GO:0097458,GO:0097485,GO:0098794,GO:0099177,GO:0120025,GO:0120036,GO:0120038,GO:0120039
HiC_scaffold_6	AUGUSTUS	intron	75114706	75125515	1.0	+	.	ID=g16371.t7.intron1;Parent=g16371.t7
HiC_scaffold_6	AUGUSTUS	intron	75114706	75125515	1.0	+	.	ID=g16371.t8.intron1;Parent=g16371.t8
HiC_scaffold_6	AUGUSTUS	intron	75114706	75125515	1.0	+	.	ID=g16371.t9.intron1;Parent=g16371.t9
HiC_scaffold_6	gmst	intron	75114706	75125515	581.648204	+	0	ID=g16371.t4.intron2;Parent=g16371.t4
HiC_scaffold_6	gmst	intron	75114706	75125515	588.543641	+	0	ID=g16371.t5.intron2;Parent=g16371.t5
HiC_scaffold_6	gmst	intron	75114706	75125515	589.683678	+	0	ID=g16371.t6.intron2;Parent=g16371.t6
HiC_scaffold_6	gmst	intron	75114706	75125515	596.635422	+	0	ID=g16371.t3.intron2;Parent=g16371.t3
HiC_scaffold_6	gmst	intron	75114706	75125515	602.692937	+	0	ID=g16371.t2.intron2;Parent=g16371.t2
HiC_scaffold_6	AUGUSTUS	exon	75125516	75125628	.	+	.	ID=g16371.t7.exon2;Parent=g16371.t7
HiC_scaffold_6	AUGUSTUS	exon	75125516	75125628	.	+	.	ID=g16371.t8.exon2;Parent=g16371.t8
HiC_scaffold_6	AUGUSTUS	exon	75125516	75125628	.	+	.	ID=g16371.t9.exon2;Parent=g16371.t9
HiC_scaffold_6	AUGUSTUS	CDS	75125516	75125628	1.0	+	2	ID=g16371.t7.CDS2;Parent=g16371.t7
HiC_scaffold_6	AUGUSTUS	CDS	75125516	75125628	1.0	+	2	ID=g16371.t8.CDS2;Parent=g16371.t8
HiC_scaffold_6	AUGUSTUS	CDS	75125516	75125628	1.0	+	2	ID=g16371.t9.CDS2;Parent=g16371.t9
HiC_scaffold_6	gmst	CDS	75125516	75125628	581.648204	+	2	ID=g16371.t4.CDS3;Parent=g16371.t4
HiC_scaffold_6	gmst	exon	75125516	75125628	581.648204	+	2	ID=g16371.t4.exon3;Parent=g16371.t4
HiC_scaffold_6	gmst	CDS	75125516	75125628	588.543641	+	2	ID=g16371.t5.CDS3;Parent=g16371.t5
HiC_scaffold_6	gmst	exon	75125516	75125628	588.543641	+	2	ID=g16371.t5.exon3;Parent=g16371.t5
HiC_scaffold_6	gmst	CDS	75125516	75125628	589.683678	+	2	ID=g16371.t6.CDS3;Parent=g16371.t6
HiC_scaffold_6	gmst	exon	75125516	75125628	589.683678	+	2	ID=g16371.t6.exon3;Parent=g16371.t6
HiC_scaffold_6	gmst	CDS	75125516	75125628	596.635422	+	2	ID=g16371.t3.CDS3;Parent=g16371.t3
HiC_scaffold_6	gmst	exon	75125516	75125628	596.635422	+	2	ID=g16371.t3.exon3;Parent=g16371.t3
HiC_scaffold_6	gmst	CDS	75125516	75125628	602.692937	+	2	ID=g16371.t2.CDS3;Parent=g16371.t2
HiC_scaffold_6	gmst	exon	75125516	75125628	602.692937	+	2	ID=g16371.t2.exon3;Parent=g16371.t2
HiC_scaffold_6	AUGUSTUS	intron	75125629	75173548	1.0	+	.	ID=g16371.t7.intron2;Parent=g16371.t7
HiC_scaffold_6	AUGUSTUS	intron	75125629	75173548	1.0	+	.	ID=g16371.t8.intron2;Parent=g16371.t8
HiC_scaffold_6	AUGUSTUS	intron	75125629	75173548	1.0	+	.	ID=g16371.t9.intron2;Parent=g16371.t9
HiC_scaffold_6	gmst	intron	75125629	75173548	581.648204	+	0	ID=g16371.t4.intron3;Parent=g16371.t4
HiC_scaffold_6	gmst	intron	75125629	75173548	588.543641	+	0	ID=g16371.t5.intron3;Parent=g16371.t5
HiC_scaffold_6	gmst	intron	75125629	75173548	589.683678	+	0	ID=g16371.t6.intron3;Parent=g16371.t6
HiC_scaffold_6	gmst	intron	75125629	75173548	596.635422	+	0	ID=g16371.t3.intron3;Parent=g16371.t3
HiC_scaffold_6	gmst	intron	75125629	75173548	602.692937	+	0	ID=g16371.t2.intron3;Parent=g16371.t2
HiC_scaffold_6	AUGUSTUS	exon	75173549	75173791	.	+	.	ID=g16371.t7.exon3;Parent=g16371.t7
HiC_scaffold_6	AUGUSTUS	exon	75173549	75173791	.	+	.	ID=g16371.t8.exon3;Parent=g16371.t8
HiC_scaffold_6	AUGUSTUS	exon	75173549	75173791	.	+	.	ID=g16371.t9.exon3;Parent=g16371.t9
HiC_scaffold_6	AUGUSTUS	CDS	75173549	75173791	1.0	+	0	ID=g16371.t7.CDS3;Parent=g16371.t7
HiC_scaffold_6	AUGUSTUS	CDS	75173549	75173791	1.0	+	0	ID=g16371.t8.CDS3;Parent=g16371.t8
HiC_scaffold_6	AUGUSTUS	CDS	75173549	75173791	1.0	+	0	ID=g16371.t9.CDS3;Parent=g16371.t9
HiC_scaffold_6	gmst	CDS	75173549	75173791	581.648204	+	0	ID=g16371.t4.CDS4;Parent=g16371.t4
HiC_scaffold_6	gmst	exon	75173549	75173791	581.648204	+	0	ID=g16371.t4.exon4;Parent=g16371.t4
HiC_scaffold_6	gmst	CDS	75173549	75173791	588.543641	+	0	ID=g16371.t5.CDS4;Parent=g16371.t5
HiC_scaffold_6	gmst	exon	75173549	75173791	588.543641	+	0	ID=g16371.t5.exon4;Parent=g16371.t5
HiC_scaffold_6	gmst	CDS	75173549	75173791	589.683678	+	0	ID=g16371.t6.CDS4;Parent=g16371.t6
HiC_scaffold_6	gmst	exon	75173549	75173791	589.683678	+	0	ID=g16371.t6.exon4;Parent=g16371.t6
HiC_scaffold_6	gmst	CDS	75173549	75173791	596.635422	+	0	ID=g16371.t3.CDS4;Parent=g16371.t3
HiC_scaffold_6	gmst	exon	75173549	75173791	596.635422	+	0	ID=g16371.t3.exon4;Parent=g16371.t3
HiC_scaffold_6	gmst	CDS	75173549	75173791	602.692937	+	0	ID=g16371.t2.CDS4;Parent=g16371.t2
HiC_scaffold_6	gmst	exon	75173549	75173791	602.692937	+	0	ID=g16371.t2.exon4;Parent=g16371.t2
HiC_scaffold_6	AUGUSTUS	intron	75173792	75219180	1.0	+	.	ID=g16371.t7.intron3;Parent=g16371.t7
HiC_scaffold_6	AUGUSTUS	intron	75173792	75219180	1.0	+	.	ID=g16371.t8.intron3;Parent=g16371.t8
HiC_scaffold_6	AUGUSTUS	intron	75173792	75219180	1.0	+	.	ID=g16371.t9.intron3;Parent=g16371.t9
HiC_scaffold_6	gmst	intron	75173792	75219180	581.648204	+	0	ID=g16371.t4.intron4;Parent=g16371.t4
HiC_scaffold_6	gmst	intron	75173792	75219180	588.543641	+	0	ID=g16371.t5.intron4;Parent=g16371.t5
HiC_scaffold_6	gmst	intron	75173792	75219180	589.683678	+	0	ID=g16371.t6.intron4;Parent=g16371.t6
HiC_scaffold_6	gmst	intron	75173792	75219180	596.635422	+	0	ID=g16371.t3.intron4;Parent=g16371.t3
HiC_scaffold_6	gmst	intron	75173792	75219180	602.692937	+	0	ID=g16371.t2.intron4;Parent=g16371.t2
HiC_scaffold_6	AUGUSTUS	exon	75219181	75219360	.	+	.	ID=g16371.t7.exon4;Parent=g16371.t7
HiC_scaffold_6	AUGUSTUS	exon	75219181	75219360	.	+	.	ID=g16371.t8.exon4;Parent=g16371.t8
HiC_scaffold_6	AUGUSTUS	exon	75219181	75219360	.	+	.	ID=g16371.t9.exon4;Parent=g16371.t9
HiC_scaffold_6	AUGUSTUS	CDS	75219181	75219360	1.0	+	0	ID=g16371.t7.CDS4;Parent=g16371.t7
HiC_scaffold_6	AUGUSTUS	CDS	75219181	75219360	1.0	+	0	ID=g16371.t8.CDS4;Parent=g16371.t8
HiC_scaffold_6	AUGUSTUS	CDS	75219181	75219360	1.0	+	0	ID=g16371.t9.CDS4;Parent=g16371.t9
HiC_scaffold_6	gmst	CDS	75219181	75219360	581.648204	+	0	ID=g16371.t4.CDS5;Parent=g16371.t4
HiC_scaffold_6	gmst	exon	75219181	75219360	581.648204	+	0	ID=g16371.t4.exon5;Parent=g16371.t4
HiC_scaffold_6	gmst	CDS	75219181	75219360	588.543641	+	0	ID=g16371.t5.CDS5;Parent=g16371.t5
HiC_scaffold_6	gmst	exon	75219181	75219360	588.543641	+	0	ID=g16371.t5.exon5;Parent=g16371.t5
HiC_scaffold_6	gmst	CDS	75219181	75219360	589.683678	+	0	ID=g16371.t6.CDS5;Parent=g16371.t6
HiC_scaffold_6	gmst	exon	75219181	75219360	589.683678	+	0	ID=g16371.t6.exon5;Parent=g16371.t6
HiC_scaffold_6	gmst	CDS	75219181	75219360	596.635422	+	0	ID=g16371.t3.CDS5;Parent=g16371.t3
HiC_scaffold_6	gmst	exon	75219181	75219360	596.635422	+	0	ID=g16371.t3.exon5;Parent=g16371.t3
HiC_scaffold_6	gmst	CDS	75219181	75219360	602.692937	+	0	ID=g16371.t2.CDS5;Parent=g16371.t2
HiC_scaffold_6	gmst	exon	75219181	75219360	602.692937	+	0	ID=g16371.t2.exon5;Parent=g16371.t2
HiC_scaffold_6	AUGUSTUS	intron	75219361	75222453	1.0	+	.	ID=g16371.t7.intron4;Parent=g16371.t7
HiC_scaffold_6	AUGUSTUS	intron	75219361	75222453	1.0	+	.	ID=g16371.t8.intron4;Parent=g16371.t8
HiC_scaffold_6	AUGUSTUS	intron	75219361	75222453	1.0	+	.	ID=g16371.t9.intron4;Parent=g16371.t9
HiC_scaffold_6	gmst	intron	75219361	75222453	581.648204	+	0	ID=g16371.t4.intron5;Parent=g16371.t4
HiC_scaffold_6	gmst	intron	75219361	75222453	588.543641	+	0	ID=g16371.t5.intron5;Parent=g16371.t5
HiC_scaffold_6	gmst	intron	75219361	75222453	589.683678	+	0	ID=g16371.t6.intron5;Parent=g16371.t6
HiC_scaffold_6	gmst	intron	75219361	75222453	596.635422	+	0	ID=g16371.t3.intron5;Parent=g16371.t3
HiC_scaffold_6	gmst	intron	75219361	75222453	602.692937	+	0	ID=g16371.t2.intron5;Parent=g16371.t2
HiC_scaffold_6	AUGUSTUS	exon	75222454	75222543	.	+	.	ID=g16371.t7.exon5;Parent=g16371.t7
HiC_scaffold_6	AUGUSTUS	exon	75222454	75222543	.	+	.	ID=g16371.t8.exon5;Parent=g16371.t8
HiC_scaffold_6	AUGUSTUS	exon	75222454	75222543	.	+	.	ID=g16371.t9.exon5;Parent=g16371.t9
HiC_scaffold_6	AUGUSTUS	CDS	75222454	75222543	1.0	+	0	ID=g16371.t7.CDS5;Parent=g16371.t7
HiC_scaffold_6	AUGUSTUS	CDS	75222454	75222543	1.0	+	0	ID=g16371.t8.CDS5;Parent=g16371.t8
HiC_scaffold_6	AUGUSTUS	CDS	75222454	75222543	1.0	+	0	ID=g16371.t9.CDS5;Parent=g16371.t9
HiC_scaffold_6	gmst	CDS	75222454	75222543	581.648204	+	0	ID=g16371.t4.CDS6;Parent=g16371.t4
HiC_scaffold_6	gmst	exon	75222454	75222543	581.648204	+	0	ID=g16371.t4.exon6;Parent=g16371.t4
HiC_scaffold_6	gmst	CDS	75222454	75222543	588.543641	+	0	ID=g16371.t5.CDS6;Parent=g16371.t5
HiC_scaffold_6	gmst	exon	75222454	75222543	588.543641	+	0	ID=g16371.t5.exon6;Parent=g16371.t5
HiC_scaffold_6	gmst	CDS	75222454	75222543	589.683678	+	0	ID=g16371.t6.CDS6;Parent=g16371.t6
HiC_scaffold_6	gmst	exon	75222454	75222543	589.683678	+	0	ID=g16371.t6.exon6;Parent=g16371.t6
HiC_scaffold_6	gmst	CDS	75222454	75222543	596.635422	+	0	ID=g16371.t3.CDS6;Parent=g16371.t3
HiC_scaffold_6	gmst	exon	75222454	75222543	596.635422	+	0	ID=g16371.t3.exon6;Parent=g16371.t3
HiC_scaffold_6	gmst	CDS	75222454	75222543	602.692937	+	0	ID=g16371.t2.CDS6;Parent=g16371.t2
HiC_scaffold_6	gmst	exon	75222454	75222543	602.692937	+	0	ID=g16371.t2.exon6;Parent=g16371.t2
HiC_scaffold_6	AUGUSTUS	intron	75222544	75223946	1.0	+	.	ID=g16371.t7.intron5;Parent=g16371.t7
HiC_scaffold_6	AUGUSTUS	intron	75222544	75223946	1.0	+	.	ID=g16371.t8.intron5;Parent=g16371.t8
HiC_scaffold_6	AUGUSTUS	intron	75222544	75223946	1.0	+	.	ID=g16371.t9.intron5;Parent=g16371.t9
HiC_scaffold_6	gmst	intron	75222544	75223946	581.648204	+	0	ID=g16371.t4.intron6;Parent=g16371.t4
HiC_scaffold_6	gmst	intron	75222544	75223946	588.543641	+	0	ID=g16371.t5.intron6;Parent=g16371.t5
HiC_scaffold_6	gmst	intron	75222544	75223946	589.683678	+	0	ID=g16371.t6.intron6;Parent=g16371.t6
HiC_scaffold_6	gmst	intron	75222544	75223946	596.635422	+	0	ID=g16371.t3.intron6;Parent=g16371.t3
HiC_scaffold_6	gmst	intron	75222544	75223946	602.692937	+	0	ID=g16371.t2.intron6;Parent=g16371.t2
HiC_scaffold_6	AUGUSTUS	exon	75223947	75224064	.	+	.	ID=g16371.t7.exon6;Parent=g16371.t7
HiC_scaffold_6	AUGUSTUS	exon	75223947	75224064	.	+	.	ID=g16371.t8.exon6;Parent=g16371.t8
HiC_scaffold_6	AUGUSTUS	exon	75223947	75224064	.	+	.	ID=g16371.t9.exon6;Parent=g16371.t9
HiC_scaffold_6	AUGUSTUS	CDS	75223947	75224064	1.0	+	0	ID=g16371.t7.CDS6;Parent=g16371.t7
HiC_scaffold_6	AUGUSTUS	CDS	75223947	75224064	1.0	+	0	ID=g16371.t8.CDS6;Parent=g16371.t8
HiC_scaffold_6	AUGUSTUS	CDS	75223947	75224064	1.0	+	0	ID=g16371.t9.CDS6;Parent=g16371.t9
HiC_scaffold_6	gmst	CDS	75223947	75224064	581.648204	+	0	ID=g16371.t4.CDS7;Parent=g16371.t4
HiC_scaffold_6	gmst	exon	75223947	75224064	581.648204	+	0	ID=g16371.t4.exon7;Parent=g16371.t4
HiC_scaffold_6	gmst	CDS	75223947	75224064	588.543641	+	0	ID=g16371.t5.CDS7;Parent=g16371.t5
HiC_scaffold_6	gmst	exon	75223947	75224064	588.543641	+	0	ID=g16371.t5.exon7;Parent=g16371.t5
HiC_scaffold_6	gmst	CDS	75223947	75224064	589.683678	+	0	ID=g16371.t6.CDS7;Parent=g16371.t6
HiC_scaffold_6	gmst	exon	75223947	75224064	589.683678	+	0	ID=g16371.t6.exon7;Parent=g16371.t6
HiC_scaffold_6	gmst	CDS	75223947	75224064	596.635422	+	0	ID=g16371.t3.CDS7;Parent=g16371.t3
HiC_scaffold_6	gmst	exon	75223947	75224064	596.635422	+	0	ID=g16371.t3.exon7;Parent=g16371.t3
HiC_scaffold_6	gmst	CDS	75223947	75224064	602.692937	+	0	ID=g16371.t2.CDS7;Parent=g16371.t2
HiC_scaffold_6	gmst	exon	75223947	75224064	602.692937	+	0	ID=g16371.t2.exon7;Parent=g16371.t2
HiC_scaffold_6	AUGUSTUS	intron	75224065	75230256	1.0	+	.	ID=g16371.t7.intron6;Parent=g16371.t7
HiC_scaffold_6	AUGUSTUS	intron	75224065	75230256	1.0	+	.	ID=g16371.t8.intron6;Parent=g16371.t8
HiC_scaffold_6	AUGUSTUS	intron	75224065	75230256	1.0	+	.	ID=g16371.t9.intron6;Parent=g16371.t9
HiC_scaffold_6	gmst	intron	75224065	75230256	581.648204	+	0	ID=g16371.t4.intron7;Parent=g16371.t4
HiC_scaffold_6	gmst	intron	75224065	75230256	588.543641	+	0	ID=g16371.t5.intron7;Parent=g16371.t5
HiC_scaffold_6	gmst	intron	75224065	75230256	589.683678	+	0	ID=g16371.t6.intron7;Parent=g16371.t6
HiC_scaffold_6	gmst	intron	75224065	75230256	596.635422	+	0	ID=g16371.t3.intron7;Parent=g16371.t3
HiC_scaffold_6	gmst	intron	75224065	75230256	602.692937	+	0	ID=g16371.t2.intron7;Parent=g16371.t2
HiC_scaffold_6	AUGUSTUS	exon	75230257	75230435	.	+	.	ID=g16371.t7.exon7;Parent=g16371.t7
HiC_scaffold_6	AUGUSTUS	exon	75230257	75230435	.	+	.	ID=g16371.t8.exon7;Parent=g16371.t8
HiC_scaffold_6	AUGUSTUS	exon	75230257	75230435	.	+	.	ID=g16371.t9.exon7;Parent=g16371.t9
HiC_scaffold_6	AUGUSTUS	CDS	75230257	75230435	1.0	+	2	ID=g16371.t7.CDS7;Parent=g16371.t7
HiC_scaffold_6	AUGUSTUS	CDS	75230257	75230435	1.0	+	2	ID=g16371.t8.CDS7;Parent=g16371.t8
HiC_scaffold_6	AUGUSTUS	CDS	75230257	75230435	1.0	+	2	ID=g16371.t9.CDS7;Parent=g16371.t9
HiC_scaffold_6	gmst	CDS	75230257	75230435	581.648204	+	2	ID=g16371.t4.CDS8;Parent=g16371.t4
HiC_scaffold_6	gmst	exon	75230257	75230435	581.648204	+	2	ID=g16371.t4.exon8;Parent=g16371.t4
HiC_scaffold_6	gmst	CDS	75230257	75230435	588.543641	+	2	ID=g16371.t5.CDS8;Parent=g16371.t5
HiC_scaffold_6	gmst	exon	75230257	75230435	588.543641	+	2	ID=g16371.t5.exon8;Parent=g16371.t5
HiC_scaffold_6	gmst	CDS	75230257	75230435	589.683678	+	2	ID=g16371.t6.CDS8;Parent=g16371.t6
HiC_scaffold_6	gmst	exon	75230257	75230435	589.683678	+	2	ID=g16371.t6.exon8;Parent=g16371.t6
HiC_scaffold_6	gmst	CDS	75230257	75230435	596.635422	+	2	ID=g16371.t3.CDS8;Parent=g16371.t3
HiC_scaffold_6	gmst	exon	75230257	75230435	596.635422	+	2	ID=g16371.t3.exon8;Parent=g16371.t3
HiC_scaffold_6	gmst	CDS	75230257	75230435	602.692937	+	2	ID=g16371.t2.CDS8;Parent=g16371.t2
HiC_scaffold_6	gmst	exon	75230257	75230435	602.692937	+	2	ID=g16371.t2.exon8;Parent=g16371.t2
HiC_scaffold_6	AUGUSTUS	intron	75230436	75235753	1.0	+	.	ID=g16371.t7.intron7;Parent=g16371.t7
HiC_scaffold_6	AUGUSTUS	intron	75230436	75235753	1.0	+	.	ID=g16371.t8.intron7;Parent=g16371.t8
HiC_scaffold_6	AUGUSTUS	intron	75230436	75235753	1.0	+	.	ID=g16371.t9.intron7;Parent=g16371.t9
HiC_scaffold_6	gmst	intron	75230436	75235753	581.648204	+	0	ID=g16371.t4.intron8;Parent=g16371.t4
HiC_scaffold_6	gmst	intron	75230436	75235753	588.543641	+	0	ID=g16371.t5.intron8;Parent=g16371.t5
HiC_scaffold_6	gmst	intron	75230436	75235753	589.683678	+	0	ID=g16371.t6.intron8;Parent=g16371.t6
HiC_scaffold_6	gmst	intron	75230436	75235753	596.635422	+	0	ID=g16371.t3.intron8;Parent=g16371.t3
HiC_scaffold_6	gmst	intron	75230436	75235753	602.692937	+	0	ID=g16371.t2.intron8;Parent=g16371.t2
HiC_scaffold_6	AUGUSTUS	exon	75235754	75235853	.	+	.	ID=g16371.t7.exon8;Parent=g16371.t7
HiC_scaffold_6	AUGUSTUS	exon	75235754	75235853	.	+	.	ID=g16371.t8.exon8;Parent=g16371.t8
HiC_scaffold_6	AUGUSTUS	exon	75235754	75235853	.	+	.	ID=g16371.t9.exon8;Parent=g16371.t9
HiC_scaffold_6	AUGUSTUS	CDS	75235754	75235853	1.0	+	0	ID=g16371.t7.CDS8;Parent=g16371.t7
HiC_scaffold_6	AUGUSTUS	CDS	75235754	75235853	1.0	+	0	ID=g16371.t8.CDS8;Parent=g16371.t8
HiC_scaffold_6	AUGUSTUS	CDS	75235754	75235853	1.0	+	0	ID=g16371.t9.CDS8;Parent=g16371.t9
HiC_scaffold_6	gmst	CDS	75235754	75235853	581.648204	+	0	ID=g16371.t4.CDS9;Parent=g16371.t4
HiC_scaffold_6	gmst	exon	75235754	75235853	581.648204	+	0	ID=g16371.t4.exon9;Parent=g16371.t4
HiC_scaffold_6	gmst	CDS	75235754	75235853	588.543641	+	0	ID=g16371.t5.CDS9;Parent=g16371.t5
HiC_scaffold_6	gmst	exon	75235754	75235853	588.543641	+	0	ID=g16371.t5.exon9;Parent=g16371.t5
HiC_scaffold_6	gmst	CDS	75235754	75235853	589.683678	+	0	ID=g16371.t6.CDS9;Parent=g16371.t6
HiC_scaffold_6	gmst	exon	75235754	75235853	589.683678	+	0	ID=g16371.t6.exon9;Parent=g16371.t6
HiC_scaffold_6	gmst	CDS	75235754	75235853	596.635422	+	0	ID=g16371.t3.CDS9;Parent=g16371.t3
HiC_scaffold_6	gmst	exon	75235754	75235853	596.635422	+	0	ID=g16371.t3.exon9;Parent=g16371.t3
HiC_scaffold_6	gmst	CDS	75235754	75235853	602.692937	+	0	ID=g16371.t2.CDS9;Parent=g16371.t2
HiC_scaffold_6	gmst	exon	75235754	75235853	602.692937	+	0	ID=g16371.t2.exon9;Parent=g16371.t2
HiC_scaffold_6	AUGUSTUS	intron	75235854	75248273	1.0	+	.	ID=g16371.t7.intron8;Parent=g16371.t7
HiC_scaffold_6	AUGUSTUS	intron	75235854	75248273	1.0	+	.	ID=g16371.t8.intron8;Parent=g16371.t8
HiC_scaffold_6	AUGUSTUS	intron	75235854	75248273	1.0	+	.	ID=g16371.t9.intron8;Parent=g16371.t9
HiC_scaffold_6	gmst	intron	75235854	75248273	581.648204	+	0	ID=g16371.t4.intron9;Parent=g16371.t4
HiC_scaffold_6	gmst	intron	75235854	75248273	588.543641	+	0	ID=g16371.t5.intron9;Parent=g16371.t5
HiC_scaffold_6	gmst	intron	75235854	75248273	589.683678	+	0	ID=g16371.t6.intron9;Parent=g16371.t6
HiC_scaffold_6	gmst	intron	75235854	75248273	596.635422	+	0	ID=g16371.t3.intron9;Parent=g16371.t3
HiC_scaffold_6	gmst	intron	75235854	75248273	602.692937	+	0	ID=g16371.t2.intron9;Parent=g16371.t2
HiC_scaffold_6	AUGUSTUS	exon	75248274	75248434	.	+	.	ID=g16371.t7.exon9;Parent=g16371.t7
HiC_scaffold_6	AUGUSTUS	exon	75248274	75248434	.	+	.	ID=g16371.t8.exon9;Parent=g16371.t8
HiC_scaffold_6	AUGUSTUS	exon	75248274	75248434	.	+	.	ID=g16371.t9.exon9;Parent=g16371.t9
HiC_scaffold_6	AUGUSTUS	CDS	75248274	75248434	1.0	+	2	ID=g16371.t7.CDS9;Parent=g16371.t7
HiC_scaffold_6	AUGUSTUS	CDS	75248274	75248434	1.0	+	2	ID=g16371.t8.CDS9;Parent=g16371.t8
HiC_scaffold_6	AUGUSTUS	CDS	75248274	75248434	1.0	+	2	ID=g16371.t9.CDS9;Parent=g16371.t9
HiC_scaffold_6	gmst	CDS	75248274	75248434	581.648204	+	2	ID=g16371.t4.CDS10;Parent=g16371.t4
HiC_scaffold_6	gmst	exon	75248274	75248434	581.648204	+	2	ID=g16371.t4.exon10;Parent=g16371.t4
HiC_scaffold_6	gmst	CDS	75248274	75248434	588.543641	+	2	ID=g16371.t5.CDS10;Parent=g16371.t5
HiC_scaffold_6	gmst	exon	75248274	75248434	588.543641	+	2	ID=g16371.t5.exon10;Parent=g16371.t5
HiC_scaffold_6	gmst	CDS	75248274	75248434	589.683678	+	2	ID=g16371.t6.CDS10;Parent=g16371.t6
HiC_scaffold_6	gmst	exon	75248274	75248434	589.683678	+	2	ID=g16371.t6.exon10;Parent=g16371.t6
HiC_scaffold_6	gmst	CDS	75248274	75248434	596.635422	+	2	ID=g16371.t3.CDS10;Parent=g16371.t3
HiC_scaffold_6	gmst	exon	75248274	75248434	596.635422	+	2	ID=g16371.t3.exon10;Parent=g16371.t3
HiC_scaffold_6	gmst	CDS	75248274	75248434	602.692937	+	2	ID=g16371.t2.CDS10;Parent=g16371.t2
HiC_scaffold_6	gmst	exon	75248274	75248434	602.692937	+	2	ID=g16371.t2.exon10;Parent=g16371.t2
HiC_scaffold_6	AUGUSTUS	intron	75248435	75261597	1.0	+	.	ID=g16371.t7.intron9;Parent=g16371.t7
HiC_scaffold_6	AUGUSTUS	intron	75248435	75261597	1.0	+	.	ID=g16371.t8.intron9;Parent=g16371.t8
HiC_scaffold_6	AUGUSTUS	intron	75248435	75261597	1.0	+	.	ID=g16371.t9.intron9;Parent=g16371.t9
HiC_scaffold_6	gmst	intron	75248435	75261597	581.648204	+	0	ID=g16371.t4.intron10;Parent=g16371.t4
HiC_scaffold_6	gmst	intron	75248435	75261597	588.543641	+	0	ID=g16371.t5.intron10;Parent=g16371.t5
HiC_scaffold_6	gmst	intron	75248435	75261597	589.683678	+	0	ID=g16371.t6.intron10;Parent=g16371.t6
HiC_scaffold_6	gmst	intron	75248435	75261597	596.635422	+	0	ID=g16371.t3.intron10;Parent=g16371.t3
HiC_scaffold_6	gmst	intron	75248435	75261597	602.692937	+	0	ID=g16371.t2.intron10;Parent=g16371.t2
HiC_scaffold_6	AUGUSTUS	exon	75261598	75261738	.	+	.	ID=g16371.t7.exon10;Parent=g16371.t7
HiC_scaffold_6	AUGUSTUS	exon	75261598	75261738	.	+	.	ID=g16371.t8.exon10;Parent=g16371.t8
HiC_scaffold_6	AUGUSTUS	exon	75261598	75261738	.	+	.	ID=g16371.t9.exon10;Parent=g16371.t9
HiC_scaffold_6	AUGUSTUS	CDS	75261598	75261738	1.0	+	0	ID=g16371.t7.CDS10;Parent=g16371.t7
HiC_scaffold_6	AUGUSTUS	CDS	75261598	75261738	1.0	+	0	ID=g16371.t8.CDS10;Parent=g16371.t8
HiC_scaffold_6	AUGUSTUS	CDS	75261598	75261738	1.0	+	0	ID=g16371.t9.CDS10;Parent=g16371.t9
HiC_scaffold_6	gmst	CDS	75261598	75261738	581.648204	+	0	ID=g16371.t4.CDS11;Parent=g16371.t4
HiC_scaffold_6	gmst	exon	75261598	75261738	581.648204	+	0	ID=g16371.t4.exon11;Parent=g16371.t4
HiC_scaffold_6	gmst	CDS	75261598	75261738	588.543641	+	0	ID=g16371.t5.CDS11;Parent=g16371.t5
HiC_scaffold_6	gmst	exon	75261598	75261738	588.543641	+	0	ID=g16371.t5.exon11;Parent=g16371.t5
HiC_scaffold_6	gmst	CDS	75261598	75261738	589.683678	+	0	ID=g16371.t6.CDS11;Parent=g16371.t6
HiC_scaffold_6	gmst	exon	75261598	75261738	589.683678	+	0	ID=g16371.t6.exon11;Parent=g16371.t6
HiC_scaffold_6	gmst	CDS	75261598	75261738	596.635422	+	0	ID=g16371.t3.CDS11;Parent=g16371.t3
HiC_scaffold_6	gmst	exon	75261598	75261738	596.635422	+	0	ID=g16371.t3.exon11;Parent=g16371.t3
HiC_scaffold_6	gmst	CDS	75261598	75261738	602.692937	+	0	ID=g16371.t2.CDS11;Parent=g16371.t2
HiC_scaffold_6	gmst	exon	75261598	75261738	602.692937	+	0	ID=g16371.t2.exon11;Parent=g16371.t2
HiC_scaffold_6	AUGUSTUS	intron	75261739	75263894	1.0	+	.	ID=g16371.t7.intron10;Parent=g16371.t7
HiC_scaffold_6	AUGUSTUS	intron	75261739	75263894	1.0	+	.	ID=g16371.t8.intron10;Parent=g16371.t8
HiC_scaffold_6	AUGUSTUS	intron	75261739	75263894	1.0	+	.	ID=g16371.t9.intron10;Parent=g16371.t9
HiC_scaffold_6	gmst	intron	75261739	75263894	581.648204	+	0	ID=g16371.t4.intron11;Parent=g16371.t4
HiC_scaffold_6	gmst	intron	75261739	75263894	588.543641	+	0	ID=g16371.t5.intron11;Parent=g16371.t5
HiC_scaffold_6	gmst	intron	75261739	75263894	589.683678	+	0	ID=g16371.t6.intron11;Parent=g16371.t6
HiC_scaffold_6	gmst	intron	75261739	75263894	596.635422	+	0	ID=g16371.t3.intron11;Parent=g16371.t3
HiC_scaffold_6	gmst	intron	75261739	75263894	602.692937	+	0	ID=g16371.t2.intron11;Parent=g16371.t2
HiC_scaffold_6	AUGUSTUS	exon	75263895	75264068	.	+	.	ID=g16371.t7.exon11;Parent=g16371.t7
HiC_scaffold_6	AUGUSTUS	exon	75263895	75264068	.	+	.	ID=g16371.t8.exon11;Parent=g16371.t8
HiC_scaffold_6	AUGUSTUS	exon	75263895	75264068	.	+	.	ID=g16371.t9.exon11;Parent=g16371.t9
HiC_scaffold_6	AUGUSTUS	CDS	75263895	75264068	1.0	+	0	ID=g16371.t7.CDS11;Parent=g16371.t7
HiC_scaffold_6	AUGUSTUS	CDS	75263895	75264068	1.0	+	0	ID=g16371.t8.CDS11;Parent=g16371.t8
HiC_scaffold_6	AUGUSTUS	CDS	75263895	75264068	1.0	+	0	ID=g16371.t9.CDS11;Parent=g16371.t9
HiC_scaffold_6	gmst	CDS	75263895	75264068	581.648204	+	0	ID=g16371.t4.CDS12;Parent=g16371.t4
HiC_scaffold_6	gmst	exon	75263895	75264068	581.648204	+	0	ID=g16371.t4.exon12;Parent=g16371.t4
HiC_scaffold_6	gmst	CDS	75263895	75264068	588.543641	+	0	ID=g16371.t5.CDS12;Parent=g16371.t5
HiC_scaffold_6	gmst	exon	75263895	75264068	588.543641	+	0	ID=g16371.t5.exon12;Parent=g16371.t5
HiC_scaffold_6	gmst	CDS	75263895	75264068	589.683678	+	0	ID=g16371.t6.CDS12;Parent=g16371.t6
HiC_scaffold_6	gmst	exon	75263895	75264068	589.683678	+	0	ID=g16371.t6.exon12;Parent=g16371.t6
HiC_scaffold_6	gmst	CDS	75263895	75264068	596.635422	+	0	ID=g16371.t3.CDS12;Parent=g16371.t3
HiC_scaffold_6	gmst	exon	75263895	75264068	596.635422	+	0	ID=g16371.t3.exon12;Parent=g16371.t3
HiC_scaffold_6	gmst	CDS	75263895	75264068	602.692937	+	0	ID=g16371.t2.CDS12;Parent=g16371.t2
HiC_scaffold_6	gmst	exon	75263895	75264068	602.692937	+	0	ID=g16371.t2.exon12;Parent=g16371.t2
HiC_scaffold_6	AUGUSTUS	intron	75264069	75319905	1.0	+	.	ID=g16371.t7.intron11;Parent=g16371.t7
HiC_scaffold_6	AUGUSTUS	intron	75264069	75319905	1.0	+	.	ID=g16371.t8.intron11;Parent=g16371.t8
HiC_scaffold_6	AUGUSTUS	intron	75264069	75319905	1.0	+	.	ID=g16371.t9.intron11;Parent=g16371.t9
HiC_scaffold_6	gmst	intron	75264069	75319905	581.648204	+	0	ID=g16371.t4.intron12;Parent=g16371.t4
HiC_scaffold_6	gmst	intron	75264069	75319905	588.543641	+	0	ID=g16371.t5.intron12;Parent=g16371.t5
HiC_scaffold_6	gmst	intron	75264069	75319905	589.683678	+	0	ID=g16371.t6.intron12;Parent=g16371.t6
HiC_scaffold_6	gmst	intron	75264069	75319905	596.635422	+	0	ID=g16371.t3.intron12;Parent=g16371.t3
HiC_scaffold_6	gmst	intron	75264069	75319905	602.692937	+	0	ID=g16371.t2.intron12;Parent=g16371.t2
HiC_scaffold_6	AUGUSTUS	exon	75319906	75320007	.	+	.	ID=g16371.t7.exon12;Parent=g16371.t7
HiC_scaffold_6	AUGUSTUS	exon	75319906	75320007	.	+	.	ID=g16371.t8.exon12;Parent=g16371.t8
HiC_scaffold_6	AUGUSTUS	exon	75319906	75320007	.	+	.	ID=g16371.t9.exon12;Parent=g16371.t9
HiC_scaffold_6	AUGUSTUS	CDS	75319906	75320007	1.0	+	0	ID=g16371.t7.CDS12;Parent=g16371.t7
HiC_scaffold_6	AUGUSTUS	CDS	75319906	75320007	1.0	+	0	ID=g16371.t8.CDS12;Parent=g16371.t8
HiC_scaffold_6	AUGUSTUS	CDS	75319906	75320007	1.0	+	0	ID=g16371.t9.CDS12;Parent=g16371.t9
HiC_scaffold_6	gmst	CDS	75319906	75320007	581.648204	+	0	ID=g16371.t4.CDS13;Parent=g16371.t4
HiC_scaffold_6	gmst	exon	75319906	75320007	581.648204	+	0	ID=g16371.t4.exon13;Parent=g16371.t4
HiC_scaffold_6	gmst	CDS	75319906	75320007	588.543641	+	0	ID=g16371.t5.CDS13;Parent=g16371.t5
HiC_scaffold_6	gmst	exon	75319906	75320007	588.543641	+	0	ID=g16371.t5.exon13;Parent=g16371.t5
HiC_scaffold_6	gmst	CDS	75319906	75320007	589.683678	+	0	ID=g16371.t6.CDS13;Parent=g16371.t6
HiC_scaffold_6	gmst	exon	75319906	75320007	589.683678	+	0	ID=g16371.t6.exon13;Parent=g16371.t6
HiC_scaffold_6	gmst	CDS	75319906	75320007	596.635422	+	0	ID=g16371.t3.CDS13;Parent=g16371.t3
HiC_scaffold_6	gmst	exon	75319906	75320007	596.635422	+	0	ID=g16371.t3.exon13;Parent=g16371.t3
HiC_scaffold_6	gmst	CDS	75319906	75320007	602.692937	+	0	ID=g16371.t2.CDS13;Parent=g16371.t2
HiC_scaffold_6	gmst	exon	75319906	75320007	602.692937	+	0	ID=g16371.t2.exon13;Parent=g16371.t2
HiC_scaffold_6	AUGUSTUS	intron	75320008	75322005	1.0	+	.	ID=g16371.t7.intron12;Parent=g16371.t7
HiC_scaffold_6	AUGUSTUS	intron	75320008	75322005	1.0	+	.	ID=g16371.t8.intron12;Parent=g16371.t8
HiC_scaffold_6	AUGUSTUS	intron	75320008	75322005	1.0	+	.	ID=g16371.t9.intron12;Parent=g16371.t9
HiC_scaffold_6	gmst	intron	75320008	75322005	581.648204	+	0	ID=g16371.t4.intron13;Parent=g16371.t4
HiC_scaffold_6	gmst	intron	75320008	75322005	588.543641	+	0	ID=g16371.t5.intron13;Parent=g16371.t5
HiC_scaffold_6	gmst	intron	75320008	75322005	589.683678	+	0	ID=g16371.t6.intron13;Parent=g16371.t6
HiC_scaffold_6	gmst	intron	75320008	75322005	596.635422	+	0	ID=g16371.t3.intron13;Parent=g16371.t3
HiC_scaffold_6	gmst	intron	75320008	75322005	602.692937	+	0	ID=g16371.t2.intron13;Parent=g16371.t2
HiC_scaffold_6	AUGUSTUS	exon	75322006	75322217	.	+	.	ID=g16371.t7.exon13;Parent=g16371.t7
HiC_scaffold_6	AUGUSTUS	exon	75322006	75322217	.	+	.	ID=g16371.t8.exon13;Parent=g16371.t8
HiC_scaffold_6	AUGUSTUS	exon	75322006	75322217	.	+	.	ID=g16371.t9.exon13;Parent=g16371.t9
HiC_scaffold_6	AUGUSTUS	CDS	75322006	75322217	1.0	+	0	ID=g16371.t7.CDS13;Parent=g16371.t7
HiC_scaffold_6	AUGUSTUS	CDS	75322006	75322217	1.0	+	0	ID=g16371.t8.CDS13;Parent=g16371.t8
HiC_scaffold_6	AUGUSTUS	CDS	75322006	75322217	1.0	+	0	ID=g16371.t9.CDS13;Parent=g16371.t9
HiC_scaffold_6	gmst	CDS	75322006	75322217	581.648204	+	0	ID=g16371.t4.CDS14;Parent=g16371.t4
HiC_scaffold_6	gmst	exon	75322006	75322217	581.648204	+	0	ID=g16371.t4.exon14;Parent=g16371.t4
HiC_scaffold_6	gmst	CDS	75322006	75322217	588.543641	+	0	ID=g16371.t5.CDS14;Parent=g16371.t5
HiC_scaffold_6	gmst	exon	75322006	75322217	588.543641	+	0	ID=g16371.t5.exon14;Parent=g16371.t5
HiC_scaffold_6	gmst	CDS	75322006	75322217	589.683678	+	0	ID=g16371.t6.CDS14;Parent=g16371.t6
HiC_scaffold_6	gmst	exon	75322006	75322217	589.683678	+	0	ID=g16371.t6.exon14;Parent=g16371.t6
HiC_scaffold_6	gmst	CDS	75322006	75322217	596.635422	+	0	ID=g16371.t3.CDS14;Parent=g16371.t3
HiC_scaffold_6	gmst	exon	75322006	75322217	596.635422	+	0	ID=g16371.t3.exon14;Parent=g16371.t3
HiC_scaffold_6	gmst	CDS	75322006	75322217	602.692937	+	0	ID=g16371.t2.CDS14;Parent=g16371.t2
HiC_scaffold_6	gmst	exon	75322006	75322217	602.692937	+	0	ID=g16371.t2.exon14;Parent=g16371.t2
HiC_scaffold_6	AUGUSTUS	intron	75322218	75331454	1.0	+	.	ID=g16371.t7.intron13;Parent=g16371.t7
HiC_scaffold_6	AUGUSTUS	intron	75322218	75331454	1.0	+	.	ID=g16371.t8.intron13;Parent=g16371.t8
HiC_scaffold_6	AUGUSTUS	intron	75322218	75331454	1.0	+	.	ID=g16371.t9.intron13;Parent=g16371.t9
HiC_scaffold_6	gmst	intron	75322218	75331454	581.648204	+	0	ID=g16371.t4.intron14;Parent=g16371.t4
HiC_scaffold_6	gmst	intron	75322218	75331454	588.543641	+	0	ID=g16371.t5.intron14;Parent=g16371.t5
HiC_scaffold_6	gmst	intron	75322218	75331454	589.683678	+	0	ID=g16371.t6.intron14;Parent=g16371.t6
HiC_scaffold_6	gmst	intron	75322218	75331454	596.635422	+	0	ID=g16371.t3.intron14;Parent=g16371.t3
HiC_scaffold_6	gmst	intron	75322218	75331454	602.692937	+	0	ID=g16371.t2.intron14;Parent=g16371.t2
HiC_scaffold_6	AUGUSTUS	exon	75331455	75331566	.	+	.	ID=g16371.t7.exon14;Parent=g16371.t7
HiC_scaffold_6	AUGUSTUS	exon	75331455	75331566	.	+	.	ID=g16371.t8.exon14;Parent=g16371.t8
HiC_scaffold_6	AUGUSTUS	exon	75331455	75331566	.	+	.	ID=g16371.t9.exon14;Parent=g16371.t9
HiC_scaffold_6	AUGUSTUS	CDS	75331455	75331566	1.0	+	1	ID=g16371.t7.CDS14;Parent=g16371.t7
HiC_scaffold_6	AUGUSTUS	CDS	75331455	75331566	1.0	+	1	ID=g16371.t8.CDS14;Parent=g16371.t8
HiC_scaffold_6	AUGUSTUS	CDS	75331455	75331566	1.0	+	1	ID=g16371.t9.CDS14;Parent=g16371.t9
HiC_scaffold_6	gmst	CDS	75331455	75331566	581.648204	+	1	ID=g16371.t4.CDS15;Parent=g16371.t4
HiC_scaffold_6	gmst	exon	75331455	75331566	581.648204	+	1	ID=g16371.t4.exon15;Parent=g16371.t4
HiC_scaffold_6	gmst	CDS	75331455	75331566	588.543641	+	1	ID=g16371.t5.CDS15;Parent=g16371.t5
HiC_scaffold_6	gmst	exon	75331455	75331566	588.543641	+	1	ID=g16371.t5.exon15;Parent=g16371.t5
HiC_scaffold_6	gmst	CDS	75331455	75331566	589.683678	+	1	ID=g16371.t6.CDS15;Parent=g16371.t6
HiC_scaffold_6	gmst	exon	75331455	75331566	589.683678	+	1	ID=g16371.t6.exon15;Parent=g16371.t6
HiC_scaffold_6	gmst	CDS	75331455	75331566	596.635422	+	1	ID=g16371.t3.CDS15;Parent=g16371.t3
HiC_scaffold_6	gmst	exon	75331455	75331566	596.635422	+	1	ID=g16371.t3.exon15;Parent=g16371.t3
HiC_scaffold_6	gmst	CDS	75331455	75331566	602.692937	+	1	ID=g16371.t2.CDS15;Parent=g16371.t2
HiC_scaffold_6	gmst	exon	75331455	75331566	602.692937	+	1	ID=g16371.t2.exon15;Parent=g16371.t2
HiC_scaffold_6	AUGUSTUS	intron	75331567	75337360	1.0	+	.	ID=g16371.t7.intron14;Parent=g16371.t7
HiC_scaffold_6	gmst	intron	75331567	75337360	581.648204	+	0	ID=g16371.t4.intron15;Parent=g16371.t4
HiC_scaffold_6	gmst	intron	75331567	75337360	596.635422	+	0	ID=g16371.t3.intron15;Parent=g16371.t3
HiC_scaffold_6	gmst	intron	75331567	75337360	602.692937	+	0	ID=g16371.t2.intron15;Parent=g16371.t2
HiC_scaffold_6	AUGUSTUS	intron	75331567	75337596	1.0	+	.	ID=g16371.t8.intron14;Parent=g16371.t8
HiC_scaffold_6	AUGUSTUS	intron	75331567	75337596	1.0	+	.	ID=g16371.t9.intron14;Parent=g16371.t9
HiC_scaffold_6	gmst	intron	75331567	75337596	588.543641	+	0	ID=g16371.t5.intron15;Parent=g16371.t5
HiC_scaffold_6	gmst	intron	75331567	75337596	589.683678	+	0	ID=g16371.t6.intron15;Parent=g16371.t6
HiC_scaffold_6	AUGUSTUS	exon	75337361	75337414	.	+	.	ID=g16371.t7.exon15;Parent=g16371.t7
HiC_scaffold_6	AUGUSTUS	CDS	75337361	75337414	1.0	+	0	ID=g16371.t7.CDS15;Parent=g16371.t7
HiC_scaffold_6	gmst	CDS	75337361	75337414	581.648204	+	0	ID=g16371.t4.CDS16;Parent=g16371.t4
HiC_scaffold_6	gmst	exon	75337361	75337414	581.648204	+	0	ID=g16371.t4.exon16;Parent=g16371.t4
HiC_scaffold_6	gmst	CDS	75337361	75337414	596.635422	+	0	ID=g16371.t3.CDS16;Parent=g16371.t3
HiC_scaffold_6	gmst	exon	75337361	75337414	596.635422	+	0	ID=g16371.t3.exon16;Parent=g16371.t3
HiC_scaffold_6	gmst	CDS	75337361	75337414	602.692937	+	0	ID=g16371.t2.CDS16;Parent=g16371.t2
HiC_scaffold_6	gmst	exon	75337361	75337414	602.692937	+	0	ID=g16371.t2.exon16;Parent=g16371.t2
HiC_scaffold_6	AUGUSTUS	intron	75337415	75337596	1.0	+	.	ID=g16371.t7.intron15;Parent=g16371.t7
HiC_scaffold_6	gmst	intron	75337415	75337596	581.648204	+	0	ID=g16371.t4.intron16;Parent=g16371.t4
HiC_scaffold_6	gmst	intron	75337415	75337596	596.635422	+	0	ID=g16371.t3.intron16;Parent=g16371.t3
HiC_scaffold_6	gmst	intron	75337415	75337596	602.692937	+	0	ID=g16371.t2.intron16;Parent=g16371.t2
HiC_scaffold_6	AUGUSTUS	exon	75337597	75337710	.	+	.	ID=g16371.t7.exon16;Parent=g16371.t7
HiC_scaffold_6	AUGUSTUS	exon	75337597	75337710	.	+	.	ID=g16371.t8.exon15;Parent=g16371.t8
HiC_scaffold_6	AUGUSTUS	exon	75337597	75337710	.	+	.	ID=g16371.t9.exon15;Parent=g16371.t9
HiC_scaffold_6	AUGUSTUS	CDS	75337597	75337710	1.0	+	0	ID=g16371.t7.CDS16;Parent=g16371.t7
HiC_scaffold_6	AUGUSTUS	CDS	75337597	75337710	1.0	+	0	ID=g16371.t8.CDS15;Parent=g16371.t8
HiC_scaffold_6	AUGUSTUS	CDS	75337597	75337710	1.0	+	0	ID=g16371.t9.CDS15;Parent=g16371.t9
HiC_scaffold_6	gmst	CDS	75337597	75337710	581.648204	+	0	ID=g16371.t4.CDS17;Parent=g16371.t4
HiC_scaffold_6	gmst	exon	75337597	75337710	581.648204	+	0	ID=g16371.t4.exon17;Parent=g16371.t4
HiC_scaffold_6	gmst	CDS	75337597	75337710	588.543641	+	0	ID=g16371.t5.CDS16;Parent=g16371.t5
HiC_scaffold_6	gmst	exon	75337597	75337710	588.543641	+	0	ID=g16371.t5.exon16;Parent=g16371.t5
HiC_scaffold_6	gmst	CDS	75337597	75337710	589.683678	+	0	ID=g16371.t6.CDS16;Parent=g16371.t6
HiC_scaffold_6	gmst	exon	75337597	75337710	589.683678	+	0	ID=g16371.t6.exon16;Parent=g16371.t6
HiC_scaffold_6	gmst	CDS	75337597	75337710	596.635422	+	0	ID=g16371.t3.CDS17;Parent=g16371.t3
HiC_scaffold_6	gmst	exon	75337597	75337710	596.635422	+	0	ID=g16371.t3.exon17;Parent=g16371.t3
HiC_scaffold_6	gmst	CDS	75337597	75337710	602.692937	+	0	ID=g16371.t2.CDS17;Parent=g16371.t2
HiC_scaffold_6	gmst	exon	75337597	75337710	602.692937	+	0	ID=g16371.t2.exon17;Parent=g16371.t2
HiC_scaffold_6	AUGUSTUS	intron	75337711	75341914	1.0	+	.	ID=g16371.t7.intron16;Parent=g16371.t7
HiC_scaffold_6	AUGUSTUS	intron	75337711	75341914	1.0	+	.	ID=g16371.t8.intron15;Parent=g16371.t8
HiC_scaffold_6	AUGUSTUS	intron	75337711	75341914	1.0	+	.	ID=g16371.t9.intron15;Parent=g16371.t9
HiC_scaffold_6	gmst	intron	75337711	75341914	581.648204	+	0	ID=g16371.t4.intron17;Parent=g16371.t4
HiC_scaffold_6	gmst	intron	75337711	75341914	588.543641	+	0	ID=g16371.t5.intron16;Parent=g16371.t5
HiC_scaffold_6	gmst	intron	75337711	75341914	589.683678	+	0	ID=g16371.t6.intron16;Parent=g16371.t6
HiC_scaffold_6	gmst	intron	75337711	75341914	596.635422	+	0	ID=g16371.t3.intron17;Parent=g16371.t3
HiC_scaffold_6	gmst	intron	75337711	75341914	602.692937	+	0	ID=g16371.t2.intron17;Parent=g16371.t2
HiC_scaffold_6	AUGUSTUS	exon	75341915	75342042	.	+	.	ID=g16371.t7.exon17;Parent=g16371.t7
HiC_scaffold_6	AUGUSTUS	exon	75341915	75342042	.	+	.	ID=g16371.t8.exon16;Parent=g16371.t8
HiC_scaffold_6	AUGUSTUS	exon	75341915	75342042	.	+	.	ID=g16371.t9.exon16;Parent=g16371.t9
HiC_scaffold_6	AUGUSTUS	CDS	75341915	75342042	1.0	+	0	ID=g16371.t7.CDS17;Parent=g16371.t7
HiC_scaffold_6	AUGUSTUS	CDS	75341915	75342042	1.0	+	0	ID=g16371.t8.CDS16;Parent=g16371.t8
HiC_scaffold_6	AUGUSTUS	CDS	75341915	75342042	1.0	+	0	ID=g16371.t9.CDS16;Parent=g16371.t9
HiC_scaffold_6	gmst	CDS	75341915	75342042	581.648204	+	0	ID=g16371.t4.CDS18;Parent=g16371.t4
HiC_scaffold_6	gmst	exon	75341915	75342042	581.648204	+	0	ID=g16371.t4.exon18;Parent=g16371.t4
HiC_scaffold_6	gmst	CDS	75341915	75342042	588.543641	+	0	ID=g16371.t5.CDS17;Parent=g16371.t5
HiC_scaffold_6	gmst	exon	75341915	75342042	588.543641	+	0	ID=g16371.t5.exon17;Parent=g16371.t5
HiC_scaffold_6	gmst	CDS	75341915	75342042	589.683678	+	0	ID=g16371.t6.CDS17;Parent=g16371.t6
HiC_scaffold_6	gmst	exon	75341915	75342042	589.683678	+	0	ID=g16371.t6.exon17;Parent=g16371.t6
HiC_scaffold_6	gmst	CDS	75341915	75342042	596.635422	+	0	ID=g16371.t3.CDS18;Parent=g16371.t3
HiC_scaffold_6	gmst	exon	75341915	75342042	596.635422	+	0	ID=g16371.t3.exon18;Parent=g16371.t3
HiC_scaffold_6	gmst	CDS	75341915	75342042	602.692937	+	0	ID=g16371.t2.CDS18;Parent=g16371.t2
HiC_scaffold_6	gmst	exon	75341915	75342042	602.692937	+	0	ID=g16371.t2.exon18;Parent=g16371.t2
HiC_scaffold_6	AUGUSTUS	intron	75342043	75351604	1.0	+	.	ID=g16371.t7.intron17;Parent=g16371.t7
HiC_scaffold_6	AUGUSTUS	intron	75342043	75351604	1.0	+	.	ID=g16371.t8.intron16;Parent=g16371.t8
HiC_scaffold_6	AUGUSTUS	intron	75342043	75351604	1.0	+	.	ID=g16371.t9.intron16;Parent=g16371.t9
HiC_scaffold_6	gmst	intron	75342043	75351604	581.648204	+	0	ID=g16371.t4.intron18;Parent=g16371.t4
HiC_scaffold_6	gmst	intron	75342043	75351604	588.543641	+	0	ID=g16371.t5.intron17;Parent=g16371.t5
HiC_scaffold_6	gmst	intron	75342043	75351604	589.683678	+	0	ID=g16371.t6.intron17;Parent=g16371.t6
HiC_scaffold_6	gmst	intron	75342043	75351604	596.635422	+	0	ID=g16371.t3.intron18;Parent=g16371.t3
HiC_scaffold_6	gmst	intron	75342043	75351604	602.692937	+	0	ID=g16371.t2.intron18;Parent=g16371.t2
HiC_scaffold_6	AUGUSTUS	exon	75351605	75351691	.	+	.	ID=g16371.t7.exon18;Parent=g16371.t7
HiC_scaffold_6	AUGUSTUS	exon	75351605	75351691	.	+	.	ID=g16371.t8.exon17;Parent=g16371.t8
HiC_scaffold_6	AUGUSTUS	exon	75351605	75351691	.	+	.	ID=g16371.t9.exon17;Parent=g16371.t9
HiC_scaffold_6	AUGUSTUS	CDS	75351605	75351691	1.0	+	1	ID=g16371.t7.CDS18;Parent=g16371.t7
HiC_scaffold_6	AUGUSTUS	CDS	75351605	75351691	1.0	+	1	ID=g16371.t8.CDS17;Parent=g16371.t8
HiC_scaffold_6	AUGUSTUS	CDS	75351605	75351691	1.0	+	1	ID=g16371.t9.CDS17;Parent=g16371.t9
HiC_scaffold_6	gmst	CDS	75351605	75351691	581.648204	+	1	ID=g16371.t4.CDS19;Parent=g16371.t4
HiC_scaffold_6	gmst	exon	75351605	75351691	581.648204	+	1	ID=g16371.t4.exon19;Parent=g16371.t4
HiC_scaffold_6	gmst	CDS	75351605	75351691	588.543641	+	1	ID=g16371.t5.CDS18;Parent=g16371.t5
HiC_scaffold_6	gmst	exon	75351605	75351691	588.543641	+	1	ID=g16371.t5.exon18;Parent=g16371.t5
HiC_scaffold_6	gmst	CDS	75351605	75351691	589.683678	+	1	ID=g16371.t6.CDS18;Parent=g16371.t6
HiC_scaffold_6	gmst	exon	75351605	75351691	589.683678	+	1	ID=g16371.t6.exon18;Parent=g16371.t6
HiC_scaffold_6	gmst	CDS	75351605	75351691	596.635422	+	1	ID=g16371.t3.CDS19;Parent=g16371.t3
HiC_scaffold_6	gmst	exon	75351605	75351691	596.635422	+	1	ID=g16371.t3.exon19;Parent=g16371.t3
HiC_scaffold_6	gmst	CDS	75351605	75351691	602.692937	+	1	ID=g16371.t2.CDS19;Parent=g16371.t2
HiC_scaffold_6	gmst	exon	75351605	75351691	602.692937	+	1	ID=g16371.t2.exon19;Parent=g16371.t2
HiC_scaffold_6	AUGUSTUS	intron	75351692	75360227	1.0	+	.	ID=g16371.t7.intron18;Parent=g16371.t7
HiC_scaffold_6	AUGUSTUS	intron	75351692	75360227	1.0	+	.	ID=g16371.t8.intron17;Parent=g16371.t8
HiC_scaffold_6	AUGUSTUS	intron	75351692	75360227	1.0	+	.	ID=g16371.t9.intron17;Parent=g16371.t9
HiC_scaffold_6	gmst	intron	75351692	75360227	581.648204	+	0	ID=g16371.t4.intron19;Parent=g16371.t4
HiC_scaffold_6	gmst	intron	75351692	75360227	588.543641	+	0	ID=g16371.t5.intron18;Parent=g16371.t5
HiC_scaffold_6	gmst	intron	75351692	75360227	589.683678	+	0	ID=g16371.t6.intron18;Parent=g16371.t6
HiC_scaffold_6	gmst	intron	75351692	75360227	596.635422	+	0	ID=g16371.t3.intron19;Parent=g16371.t3
HiC_scaffold_6	gmst	intron	75351692	75360227	602.692937	+	0	ID=g16371.t2.intron19;Parent=g16371.t2
HiC_scaffold_6	AUGUSTUS	exon	75360228	75360439	.	+	.	ID=g16371.t7.exon19;Parent=g16371.t7
HiC_scaffold_6	AUGUSTUS	exon	75360228	75360439	.	+	.	ID=g16371.t8.exon18;Parent=g16371.t8
HiC_scaffold_6	AUGUSTUS	exon	75360228	75360439	.	+	.	ID=g16371.t9.exon18;Parent=g16371.t9
HiC_scaffold_6	AUGUSTUS	CDS	75360228	75360439	1.0	+	1	ID=g16371.t7.CDS19;Parent=g16371.t7
HiC_scaffold_6	AUGUSTUS	CDS	75360228	75360439	1.0	+	1	ID=g16371.t8.CDS18;Parent=g16371.t8
HiC_scaffold_6	AUGUSTUS	CDS	75360228	75360439	1.0	+	1	ID=g16371.t9.CDS18;Parent=g16371.t9
HiC_scaffold_6	gmst	CDS	75360228	75360439	581.648204	+	1	ID=g16371.t4.CDS20;Parent=g16371.t4
HiC_scaffold_6	gmst	exon	75360228	75360439	581.648204	+	1	ID=g16371.t4.exon20;Parent=g16371.t4
HiC_scaffold_6	gmst	CDS	75360228	75360439	588.543641	+	1	ID=g16371.t5.CDS19;Parent=g16371.t5
HiC_scaffold_6	gmst	exon	75360228	75360439	588.543641	+	1	ID=g16371.t5.exon19;Parent=g16371.t5
HiC_scaffold_6	gmst	CDS	75360228	75360439	589.683678	+	1	ID=g16371.t6.CDS19;Parent=g16371.t6
HiC_scaffold_6	gmst	exon	75360228	75360439	589.683678	+	1	ID=g16371.t6.exon19;Parent=g16371.t6
HiC_scaffold_6	gmst	CDS	75360228	75360439	596.635422	+	1	ID=g16371.t3.CDS20;Parent=g16371.t3
HiC_scaffold_6	gmst	exon	75360228	75360439	596.635422	+	1	ID=g16371.t3.exon20;Parent=g16371.t3
HiC_scaffold_6	gmst	CDS	75360228	75360439	602.692937	+	1	ID=g16371.t2.CDS20;Parent=g16371.t2
HiC_scaffold_6	gmst	exon	75360228	75360439	602.692937	+	1	ID=g16371.t2.exon20;Parent=g16371.t2
HiC_scaffold_6	AUGUSTUS	intron	75360440	75366839	1.0	+	.	ID=g16371.t7.intron19;Parent=g16371.t7
HiC_scaffold_6	AUGUSTUS	intron	75360440	75366839	1.0	+	.	ID=g16371.t8.intron18;Parent=g16371.t8
HiC_scaffold_6	AUGUSTUS	intron	75360440	75366839	1.0	+	.	ID=g16371.t9.intron18;Parent=g16371.t9
HiC_scaffold_6	gmst	intron	75360440	75366839	581.648204	+	0	ID=g16371.t4.intron20;Parent=g16371.t4
HiC_scaffold_6	gmst	intron	75360440	75366839	588.543641	+	0	ID=g16371.t5.intron19;Parent=g16371.t5
HiC_scaffold_6	gmst	intron	75360440	75366839	589.683678	+	0	ID=g16371.t6.intron19;Parent=g16371.t6
HiC_scaffold_6	gmst	intron	75360440	75366839	596.635422	+	0	ID=g16371.t3.intron20;Parent=g16371.t3
HiC_scaffold_6	gmst	intron	75360440	75366839	602.692937	+	0	ID=g16371.t2.intron20;Parent=g16371.t2
HiC_scaffold_6	AUGUSTUS	exon	75366840	75366946	.	+	.	ID=g16371.t7.exon20;Parent=g16371.t7
HiC_scaffold_6	AUGUSTUS	exon	75366840	75366946	.	+	.	ID=g16371.t8.exon19;Parent=g16371.t8
HiC_scaffold_6	AUGUSTUS	exon	75366840	75366946	.	+	.	ID=g16371.t9.exon19;Parent=g16371.t9
HiC_scaffold_6	AUGUSTUS	CDS	75366840	75366946	1.0	+	2	ID=g16371.t7.CDS20;Parent=g16371.t7
HiC_scaffold_6	AUGUSTUS	CDS	75366840	75366946	1.0	+	2	ID=g16371.t8.CDS19;Parent=g16371.t8
HiC_scaffold_6	AUGUSTUS	CDS	75366840	75366946	1.0	+	2	ID=g16371.t9.CDS19;Parent=g16371.t9
HiC_scaffold_6	gmst	CDS	75366840	75366946	581.648204	+	2	ID=g16371.t4.CDS21;Parent=g16371.t4
HiC_scaffold_6	gmst	exon	75366840	75366946	581.648204	+	2	ID=g16371.t4.exon21;Parent=g16371.t4
HiC_scaffold_6	gmst	CDS	75366840	75366946	588.543641	+	2	ID=g16371.t5.CDS20;Parent=g16371.t5
HiC_scaffold_6	gmst	exon	75366840	75366946	588.543641	+	2	ID=g16371.t5.exon20;Parent=g16371.t5
HiC_scaffold_6	gmst	CDS	75366840	75366946	589.683678	+	2	ID=g16371.t6.CDS20;Parent=g16371.t6
HiC_scaffold_6	gmst	exon	75366840	75366946	589.683678	+	2	ID=g16371.t6.exon20;Parent=g16371.t6
HiC_scaffold_6	gmst	CDS	75366840	75366946	596.635422	+	2	ID=g16371.t3.CDS21;Parent=g16371.t3
HiC_scaffold_6	gmst	exon	75366840	75366946	596.635422	+	2	ID=g16371.t3.exon21;Parent=g16371.t3
HiC_scaffold_6	gmst	CDS	75366840	75366946	602.692937	+	2	ID=g16371.t2.CDS21;Parent=g16371.t2
HiC_scaffold_6	gmst	exon	75366840	75366946	602.692937	+	2	ID=g16371.t2.exon21;Parent=g16371.t2
HiC_scaffold_6	gmst	intron	75366947	75367651	596.635422	+	0	ID=g16371.t3.intron21;Parent=g16371.t3
HiC_scaffold_6	gmst	intron	75366947	75367651	602.692937	+	0	ID=g16371.t2.intron21;Parent=g16371.t2
HiC_scaffold_6	AUGUSTUS	intron	75366947	75371819	1.0	+	.	ID=g16371.t7.intron20;Parent=g16371.t7
HiC_scaffold_6	AUGUSTUS	intron	75366947	75371819	1.0	+	.	ID=g16371.t8.intron19;Parent=g16371.t8
HiC_scaffold_6	AUGUSTUS	intron	75366947	75371819	1.0	+	.	ID=g16371.t9.intron19;Parent=g16371.t9
HiC_scaffold_6	gmst	intron	75366947	75371819	581.648204	+	0	ID=g16371.t4.intron21;Parent=g16371.t4
HiC_scaffold_6	gmst	intron	75366947	75371819	588.543641	+	0	ID=g16371.t5.intron20;Parent=g16371.t5
HiC_scaffold_6	gmst	intron	75366947	75371819	589.683678	+	0	ID=g16371.t6.intron20;Parent=g16371.t6
HiC_scaffold_6	gmst	CDS	75367652	75367915	596.635422	+	0	ID=g16371.t3.CDS22;Parent=g16371.t3
HiC_scaffold_6	gmst	exon	75367652	75367915	596.635422	+	0	ID=g16371.t3.exon22;Parent=g16371.t3
HiC_scaffold_6	gmst	CDS	75367652	75367915	602.692937	+	0	ID=g16371.t2.CDS22;Parent=g16371.t2
HiC_scaffold_6	gmst	exon	75367652	75367915	602.692937	+	0	ID=g16371.t2.exon22;Parent=g16371.t2
HiC_scaffold_6	gmst	intron	75367916	75371819	596.635422	+	0	ID=g16371.t3.intron22;Parent=g16371.t3
HiC_scaffold_6	gmst	intron	75367916	75371819	602.692937	+	0	ID=g16371.t2.intron22;Parent=g16371.t2
HiC_scaffold_6	AUGUSTUS	exon	75371820	75372000	.	+	.	ID=g16371.t7.exon21;Parent=g16371.t7
HiC_scaffold_6	AUGUSTUS	exon	75371820	75372000	.	+	.	ID=g16371.t8.exon20;Parent=g16371.t8
HiC_scaffold_6	AUGUSTUS	exon	75371820	75372000	.	+	.	ID=g16371.t9.exon20;Parent=g16371.t9
HiC_scaffold_6	AUGUSTUS	CDS	75371820	75372000	1.0	+	0	ID=g16371.t7.CDS21;Parent=g16371.t7
HiC_scaffold_6	AUGUSTUS	CDS	75371820	75372000	1.0	+	0	ID=g16371.t8.CDS20;Parent=g16371.t8
HiC_scaffold_6	AUGUSTUS	CDS	75371820	75372000	1.0	+	0	ID=g16371.t9.CDS20;Parent=g16371.t9
HiC_scaffold_6	gmst	CDS	75371820	75372000	581.648204	+	0	ID=g16371.t4.CDS22;Parent=g16371.t4
HiC_scaffold_6	gmst	exon	75371820	75372000	581.648204	+	0	ID=g16371.t4.exon22;Parent=g16371.t4
HiC_scaffold_6	gmst	CDS	75371820	75372000	588.543641	+	0	ID=g16371.t5.CDS21;Parent=g16371.t5
HiC_scaffold_6	gmst	exon	75371820	75372000	588.543641	+	0	ID=g16371.t5.exon21;Parent=g16371.t5
HiC_scaffold_6	gmst	CDS	75371820	75372000	589.683678	+	0	ID=g16371.t6.CDS21;Parent=g16371.t6
HiC_scaffold_6	gmst	exon	75371820	75372000	589.683678	+	0	ID=g16371.t6.exon21;Parent=g16371.t6
HiC_scaffold_6	gmst	CDS	75371820	75372000	596.635422	+	0	ID=g16371.t3.CDS23;Parent=g16371.t3
HiC_scaffold_6	gmst	exon	75371820	75372000	596.635422	+	0	ID=g16371.t3.exon23;Parent=g16371.t3
HiC_scaffold_6	gmst	CDS	75371820	75372000	602.692937	+	0	ID=g16371.t2.CDS23;Parent=g16371.t2
HiC_scaffold_6	gmst	exon	75371820	75372000	602.692937	+	0	ID=g16371.t2.exon23;Parent=g16371.t2
HiC_scaffold_6	AUGUSTUS	intron	75372001	75375219	1.0	+	.	ID=g16371.t7.intron21;Parent=g16371.t7
HiC_scaffold_6	AUGUSTUS	intron	75372001	75375219	1.0	+	.	ID=g16371.t8.intron20;Parent=g16371.t8
HiC_scaffold_6	AUGUSTUS	intron	75372001	75375219	1.0	+	.	ID=g16371.t9.intron20;Parent=g16371.t9
HiC_scaffold_6	gmst	intron	75372001	75375219	581.648204	+	0	ID=g16371.t4.intron22;Parent=g16371.t4
HiC_scaffold_6	gmst	intron	75372001	75375219	588.543641	+	0	ID=g16371.t5.intron21;Parent=g16371.t5
HiC_scaffold_6	gmst	intron	75372001	75375219	589.683678	+	0	ID=g16371.t6.intron21;Parent=g16371.t6
HiC_scaffold_6	gmst	intron	75372001	75375219	596.635422	+	0	ID=g16371.t3.intron23;Parent=g16371.t3
HiC_scaffold_6	gmst	intron	75372001	75375219	602.692937	+	0	ID=g16371.t2.intron23;Parent=g16371.t2
HiC_scaffold_6	AUGUSTUS	exon	75375220	75375356	.	+	.	ID=g16371.t7.exon22;Parent=g16371.t7
HiC_scaffold_6	AUGUSTUS	exon	75375220	75375356	.	+	.	ID=g16371.t8.exon21;Parent=g16371.t8
HiC_scaffold_6	AUGUSTUS	exon	75375220	75375356	.	+	.	ID=g16371.t9.exon21;Parent=g16371.t9
HiC_scaffold_6	AUGUSTUS	CDS	75375220	75375356	1.0	+	2	ID=g16371.t7.CDS22;Parent=g16371.t7
HiC_scaffold_6	AUGUSTUS	CDS	75375220	75375356	1.0	+	2	ID=g16371.t8.CDS21;Parent=g16371.t8
HiC_scaffold_6	AUGUSTUS	CDS	75375220	75375356	1.0	+	2	ID=g16371.t9.CDS21;Parent=g16371.t9
HiC_scaffold_6	gmst	CDS	75375220	75375356	581.648204	+	2	ID=g16371.t4.CDS23;Parent=g16371.t4
HiC_scaffold_6	gmst	exon	75375220	75375356	581.648204	+	2	ID=g16371.t4.exon23;Parent=g16371.t4
HiC_scaffold_6	gmst	CDS	75375220	75375356	588.543641	+	2	ID=g16371.t5.CDS22;Parent=g16371.t5
HiC_scaffold_6	gmst	exon	75375220	75375356	588.543641	+	2	ID=g16371.t5.exon22;Parent=g16371.t5
HiC_scaffold_6	gmst	CDS	75375220	75375356	589.683678	+	2	ID=g16371.t6.CDS22;Parent=g16371.t6
HiC_scaffold_6	gmst	exon	75375220	75375356	589.683678	+	2	ID=g16371.t6.exon22;Parent=g16371.t6
HiC_scaffold_6	gmst	CDS	75375220	75375356	596.635422	+	2	ID=g16371.t3.CDS24;Parent=g16371.t3
HiC_scaffold_6	gmst	exon	75375220	75375356	596.635422	+	2	ID=g16371.t3.exon24;Parent=g16371.t3
HiC_scaffold_6	gmst	CDS	75375220	75375356	602.692937	+	2	ID=g16371.t2.CDS24;Parent=g16371.t2
HiC_scaffold_6	gmst	exon	75375220	75375356	602.692937	+	2	ID=g16371.t2.exon24;Parent=g16371.t2
HiC_scaffold_6	AUGUSTUS	intron	75375357	75386698	1.0	+	.	ID=g16371.t7.intron22;Parent=g16371.t7
HiC_scaffold_6	AUGUSTUS	intron	75375357	75386698	1.0	+	.	ID=g16371.t8.intron21;Parent=g16371.t8
HiC_scaffold_6	AUGUSTUS	intron	75375357	75386698	1.0	+	.	ID=g16371.t9.intron21;Parent=g16371.t9
HiC_scaffold_6	gmst	intron	75375357	75386698	581.648204	+	0	ID=g16371.t4.intron23;Parent=g16371.t4
HiC_scaffold_6	gmst	intron	75375357	75386698	588.543641	+	0	ID=g16371.t5.intron22;Parent=g16371.t5
HiC_scaffold_6	gmst	intron	75375357	75386698	589.683678	+	0	ID=g16371.t6.intron22;Parent=g16371.t6
HiC_scaffold_6	gmst	intron	75375357	75386698	596.635422	+	0	ID=g16371.t3.intron24;Parent=g16371.t3
HiC_scaffold_6	gmst	intron	75375357	75386698	602.692937	+	0	ID=g16371.t2.intron24;Parent=g16371.t2
HiC_scaffold_6	AUGUSTUS	exon	75386699	75386935	.	+	.	ID=g16371.t7.exon23;Parent=g16371.t7
HiC_scaffold_6	AUGUSTUS	exon	75386699	75386935	.	+	.	ID=g16371.t8.exon22;Parent=g16371.t8
HiC_scaffold_6	AUGUSTUS	exon	75386699	75386935	.	+	.	ID=g16371.t9.exon22;Parent=g16371.t9
HiC_scaffold_6	AUGUSTUS	CDS	75386699	75386935	1.0	+	0	ID=g16371.t7.CDS23;Parent=g16371.t7
HiC_scaffold_6	AUGUSTUS	CDS	75386699	75386935	1.0	+	0	ID=g16371.t8.CDS22;Parent=g16371.t8
HiC_scaffold_6	AUGUSTUS	CDS	75386699	75386935	1.0	+	0	ID=g16371.t9.CDS22;Parent=g16371.t9
HiC_scaffold_6	gmst	CDS	75386699	75386935	581.648204	+	0	ID=g16371.t4.CDS24;Parent=g16371.t4
HiC_scaffold_6	gmst	exon	75386699	75386935	581.648204	+	0	ID=g16371.t4.exon24;Parent=g16371.t4
HiC_scaffold_6	gmst	CDS	75386699	75386935	588.543641	+	0	ID=g16371.t5.CDS23;Parent=g16371.t5
HiC_scaffold_6	gmst	exon	75386699	75386935	588.543641	+	0	ID=g16371.t5.exon23;Parent=g16371.t5
HiC_scaffold_6	gmst	CDS	75386699	75386935	589.683678	+	0	ID=g16371.t6.CDS23;Parent=g16371.t6
HiC_scaffold_6	gmst	exon	75386699	75386935	589.683678	+	0	ID=g16371.t6.exon23;Parent=g16371.t6
HiC_scaffold_6	gmst	CDS	75386699	75386935	596.635422	+	0	ID=g16371.t3.CDS25;Parent=g16371.t3
HiC_scaffold_6	gmst	exon	75386699	75386935	596.635422	+	0	ID=g16371.t3.exon25;Parent=g16371.t3
HiC_scaffold_6	gmst	CDS	75386699	75386935	602.692937	+	0	ID=g16371.t2.CDS25;Parent=g16371.t2
HiC_scaffold_6	gmst	exon	75386699	75386935	602.692937	+	0	ID=g16371.t2.exon25;Parent=g16371.t2
HiC_scaffold_6	AUGUSTUS	intron	75386936	75388172	1.0	+	.	ID=g16371.t7.intron23;Parent=g16371.t7
HiC_scaffold_6	AUGUSTUS	intron	75386936	75388172	1.0	+	.	ID=g16371.t8.intron22;Parent=g16371.t8
HiC_scaffold_6	AUGUSTUS	intron	75386936	75388172	1.0	+	.	ID=g16371.t9.intron22;Parent=g16371.t9
HiC_scaffold_6	gmst	intron	75386936	75388172	581.648204	+	0	ID=g16371.t4.intron24;Parent=g16371.t4
HiC_scaffold_6	gmst	intron	75386936	75388172	588.543641	+	0	ID=g16371.t5.intron23;Parent=g16371.t5
HiC_scaffold_6	gmst	intron	75386936	75388172	589.683678	+	0	ID=g16371.t6.intron23;Parent=g16371.t6
HiC_scaffold_6	gmst	intron	75386936	75388172	596.635422	+	0	ID=g16371.t3.intron25;Parent=g16371.t3
HiC_scaffold_6	gmst	intron	75386936	75388172	602.692937	+	0	ID=g16371.t2.intron25;Parent=g16371.t2
HiC_scaffold_6	AUGUSTUS	exon	75388173	75388316	.	+	.	ID=g16371.t7.exon24;Parent=g16371.t7
HiC_scaffold_6	AUGUSTUS	exon	75388173	75388316	.	+	.	ID=g16371.t8.exon23;Parent=g16371.t8
HiC_scaffold_6	AUGUSTUS	exon	75388173	75388316	.	+	.	ID=g16371.t9.exon23;Parent=g16371.t9
HiC_scaffold_6	AUGUSTUS	CDS	75388173	75388316	1.0	+	0	ID=g16371.t7.CDS24;Parent=g16371.t7
HiC_scaffold_6	AUGUSTUS	CDS	75388173	75388316	1.0	+	0	ID=g16371.t8.CDS23;Parent=g16371.t8
HiC_scaffold_6	AUGUSTUS	CDS	75388173	75388316	1.0	+	0	ID=g16371.t9.CDS23;Parent=g16371.t9
HiC_scaffold_6	gmst	CDS	75388173	75388316	581.648204	+	0	ID=g16371.t4.CDS25;Parent=g16371.t4
HiC_scaffold_6	gmst	exon	75388173	75388316	581.648204	+	0	ID=g16371.t4.exon25;Parent=g16371.t4
HiC_scaffold_6	gmst	CDS	75388173	75388316	588.543641	+	0	ID=g16371.t5.CDS24;Parent=g16371.t5
HiC_scaffold_6	gmst	exon	75388173	75388316	588.543641	+	0	ID=g16371.t5.exon24;Parent=g16371.t5
HiC_scaffold_6	gmst	CDS	75388173	75388316	589.683678	+	0	ID=g16371.t6.CDS24;Parent=g16371.t6
HiC_scaffold_6	gmst	exon	75388173	75388316	589.683678	+	0	ID=g16371.t6.exon24;Parent=g16371.t6
HiC_scaffold_6	gmst	CDS	75388173	75388316	596.635422	+	0	ID=g16371.t3.CDS26;Parent=g16371.t3
HiC_scaffold_6	gmst	exon	75388173	75388316	596.635422	+	0	ID=g16371.t3.exon26;Parent=g16371.t3
HiC_scaffold_6	gmst	CDS	75388173	75388316	602.692937	+	0	ID=g16371.t2.CDS26;Parent=g16371.t2
HiC_scaffold_6	gmst	exon	75388173	75388316	602.692937	+	0	ID=g16371.t2.exon26;Parent=g16371.t2
HiC_scaffold_6	AUGUSTUS	intron	75388317	75389014	1.0	+	.	ID=g16371.t7.intron24;Parent=g16371.t7
HiC_scaffold_6	AUGUSTUS	intron	75388317	75389014	1.0	+	.	ID=g16371.t8.intron23;Parent=g16371.t8
HiC_scaffold_6	AUGUSTUS	intron	75388317	75389014	1.0	+	.	ID=g16371.t9.intron23;Parent=g16371.t9
HiC_scaffold_6	gmst	intron	75388317	75389014	581.648204	+	0	ID=g16371.t4.intron25;Parent=g16371.t4
HiC_scaffold_6	gmst	intron	75388317	75389014	588.543641	+	0	ID=g16371.t5.intron24;Parent=g16371.t5
HiC_scaffold_6	gmst	intron	75388317	75389014	589.683678	+	0	ID=g16371.t6.intron24;Parent=g16371.t6
HiC_scaffold_6	gmst	intron	75388317	75389014	596.635422	+	0	ID=g16371.t3.intron26;Parent=g16371.t3
HiC_scaffold_6	gmst	intron	75388317	75389014	602.692937	+	0	ID=g16371.t2.intron26;Parent=g16371.t2
HiC_scaffold_6	AUGUSTUS	exon	75389015	75389194	.	+	.	ID=g16371.t7.exon25;Parent=g16371.t7
HiC_scaffold_6	AUGUSTUS	exon	75389015	75389194	.	+	.	ID=g16371.t8.exon24;Parent=g16371.t8
HiC_scaffold_6	AUGUSTUS	exon	75389015	75389194	.	+	.	ID=g16371.t9.exon24;Parent=g16371.t9
HiC_scaffold_6	AUGUSTUS	CDS	75389015	75389194	1.0	+	0	ID=g16371.t7.CDS25;Parent=g16371.t7
HiC_scaffold_6	AUGUSTUS	CDS	75389015	75389194	1.0	+	0	ID=g16371.t8.CDS24;Parent=g16371.t8
HiC_scaffold_6	AUGUSTUS	CDS	75389015	75389194	1.0	+	0	ID=g16371.t9.CDS24;Parent=g16371.t9
HiC_scaffold_6	gmst	CDS	75389015	75389194	581.648204	+	0	ID=g16371.t4.CDS26;Parent=g16371.t4
HiC_scaffold_6	gmst	exon	75389015	75389194	581.648204	+	0	ID=g16371.t4.exon26;Parent=g16371.t4
HiC_scaffold_6	gmst	CDS	75389015	75389194	588.543641	+	0	ID=g16371.t5.CDS25;Parent=g16371.t5
HiC_scaffold_6	gmst	exon	75389015	75389194	588.543641	+	0	ID=g16371.t5.exon25;Parent=g16371.t5
HiC_scaffold_6	gmst	CDS	75389015	75389194	589.683678	+	0	ID=g16371.t6.CDS25;Parent=g16371.t6
HiC_scaffold_6	gmst	exon	75389015	75389194	589.683678	+	0	ID=g16371.t6.exon25;Parent=g16371.t6
HiC_scaffold_6	gmst	CDS	75389015	75389194	596.635422	+	0	ID=g16371.t3.CDS27;Parent=g16371.t3
HiC_scaffold_6	gmst	exon	75389015	75389194	596.635422	+	0	ID=g16371.t3.exon27;Parent=g16371.t3
HiC_scaffold_6	gmst	CDS	75389015	75389194	602.692937	+	0	ID=g16371.t2.CDS27;Parent=g16371.t2
HiC_scaffold_6	gmst	exon	75389015	75389194	602.692937	+	0	ID=g16371.t2.exon27;Parent=g16371.t2
HiC_scaffold_6	AUGUSTUS	intron	75389195	75389302	1.0	+	.	ID=g16371.t7.intron25;Parent=g16371.t7
HiC_scaffold_6	AUGUSTUS	intron	75389195	75389302	1.0	+	.	ID=g16371.t8.intron24;Parent=g16371.t8
HiC_scaffold_6	AUGUSTUS	intron	75389195	75389302	1.0	+	.	ID=g16371.t9.intron24;Parent=g16371.t9
HiC_scaffold_6	gmst	intron	75389195	75389302	581.648204	+	0	ID=g16371.t4.intron26;Parent=g16371.t4
HiC_scaffold_6	gmst	intron	75389195	75389302	588.543641	+	0	ID=g16371.t5.intron25;Parent=g16371.t5
HiC_scaffold_6	gmst	intron	75389195	75389302	589.683678	+	0	ID=g16371.t6.intron25;Parent=g16371.t6
HiC_scaffold_6	gmst	intron	75389195	75389302	596.635422	+	0	ID=g16371.t3.intron27;Parent=g16371.t3
HiC_scaffold_6	gmst	intron	75389195	75389302	602.692937	+	0	ID=g16371.t2.intron27;Parent=g16371.t2
HiC_scaffold_6	AUGUSTUS	exon	75389303	75389491	.	+	.	ID=g16371.t7.exon26;Parent=g16371.t7
HiC_scaffold_6	AUGUSTUS	exon	75389303	75389491	.	+	.	ID=g16371.t8.exon25;Parent=g16371.t8
HiC_scaffold_6	AUGUSTUS	exon	75389303	75389491	.	+	.	ID=g16371.t9.exon25;Parent=g16371.t9
HiC_scaffold_6	AUGUSTUS	CDS	75389303	75389491	1.0	+	0	ID=g16371.t7.CDS26;Parent=g16371.t7
HiC_scaffold_6	AUGUSTUS	CDS	75389303	75389491	1.0	+	0	ID=g16371.t8.CDS25;Parent=g16371.t8
HiC_scaffold_6	AUGUSTUS	CDS	75389303	75389491	1.0	+	0	ID=g16371.t9.CDS25;Parent=g16371.t9
HiC_scaffold_6	gmst	CDS	75389303	75389491	581.648204	+	0	ID=g16371.t4.CDS27;Parent=g16371.t4
HiC_scaffold_6	gmst	exon	75389303	75389491	581.648204	+	0	ID=g16371.t4.exon27;Parent=g16371.t4
HiC_scaffold_6	gmst	CDS	75389303	75389491	588.543641	+	0	ID=g16371.t5.CDS26;Parent=g16371.t5
HiC_scaffold_6	gmst	exon	75389303	75389491	588.543641	+	0	ID=g16371.t5.exon26;Parent=g16371.t5
HiC_scaffold_6	gmst	CDS	75389303	75389491	589.683678	+	0	ID=g16371.t6.CDS26;Parent=g16371.t6
HiC_scaffold_6	gmst	exon	75389303	75389491	589.683678	+	0	ID=g16371.t6.exon26;Parent=g16371.t6
HiC_scaffold_6	gmst	CDS	75389303	75389491	596.635422	+	0	ID=g16371.t3.CDS28;Parent=g16371.t3
HiC_scaffold_6	gmst	exon	75389303	75389491	596.635422	+	0	ID=g16371.t3.exon28;Parent=g16371.t3
HiC_scaffold_6	gmst	CDS	75389303	75389491	602.692937	+	0	ID=g16371.t2.CDS28;Parent=g16371.t2
HiC_scaffold_6	gmst	exon	75389303	75389491	602.692937	+	0	ID=g16371.t2.exon28;Parent=g16371.t2
HiC_scaffold_6	AUGUSTUS	intron	75389492	75389571	1.0	+	.	ID=g16371.t7.intron26;Parent=g16371.t7
HiC_scaffold_6	AUGUSTUS	intron	75389492	75389571	1.0	+	.	ID=g16371.t8.intron25;Parent=g16371.t8
HiC_scaffold_6	AUGUSTUS	intron	75389492	75389571	1.0	+	.	ID=g16371.t9.intron25;Parent=g16371.t9
HiC_scaffold_6	gmst	intron	75389492	75389571	581.648204	+	0	ID=g16371.t4.intron27;Parent=g16371.t4
HiC_scaffold_6	gmst	intron	75389492	75389571	588.543641	+	0	ID=g16371.t5.intron26;Parent=g16371.t5
HiC_scaffold_6	gmst	intron	75389492	75389571	589.683678	+	0	ID=g16371.t6.intron26;Parent=g16371.t6
HiC_scaffold_6	gmst	intron	75389492	75389571	596.635422	+	0	ID=g16371.t3.intron28;Parent=g16371.t3
HiC_scaffold_6	gmst	intron	75389492	75389571	602.692937	+	0	ID=g16371.t2.intron28;Parent=g16371.t2
HiC_scaffold_6	AUGUSTUS	exon	75389572	75389705	.	+	.	ID=g16371.t7.exon27;Parent=g16371.t7
HiC_scaffold_6	AUGUSTUS	exon	75389572	75389705	.	+	.	ID=g16371.t8.exon26;Parent=g16371.t8
HiC_scaffold_6	AUGUSTUS	exon	75389572	75389705	.	+	.	ID=g16371.t9.exon26;Parent=g16371.t9
HiC_scaffold_6	AUGUSTUS	CDS	75389572	75389705	1.0	+	0	ID=g16371.t7.CDS27;Parent=g16371.t7
HiC_scaffold_6	AUGUSTUS	CDS	75389572	75389705	1.0	+	0	ID=g16371.t8.CDS26;Parent=g16371.t8
HiC_scaffold_6	AUGUSTUS	CDS	75389572	75389705	1.0	+	0	ID=g16371.t9.CDS26;Parent=g16371.t9
HiC_scaffold_6	gmst	CDS	75389572	75389705	581.648204	+	0	ID=g16371.t4.CDS28;Parent=g16371.t4
HiC_scaffold_6	gmst	exon	75389572	75389705	581.648204	+	0	ID=g16371.t4.exon28;Parent=g16371.t4
HiC_scaffold_6	gmst	CDS	75389572	75389705	588.543641	+	0	ID=g16371.t5.CDS27;Parent=g16371.t5
HiC_scaffold_6	gmst	exon	75389572	75389705	588.543641	+	0	ID=g16371.t5.exon27;Parent=g16371.t5
HiC_scaffold_6	gmst	CDS	75389572	75389705	589.683678	+	0	ID=g16371.t6.CDS27;Parent=g16371.t6
HiC_scaffold_6	gmst	exon	75389572	75389705	589.683678	+	0	ID=g16371.t6.exon27;Parent=g16371.t6
HiC_scaffold_6	gmst	CDS	75389572	75389705	596.635422	+	0	ID=g16371.t3.CDS29;Parent=g16371.t3
HiC_scaffold_6	gmst	exon	75389572	75389705	596.635422	+	0	ID=g16371.t3.exon29;Parent=g16371.t3
HiC_scaffold_6	gmst	CDS	75389572	75389705	602.692937	+	0	ID=g16371.t2.CDS29;Parent=g16371.t2
HiC_scaffold_6	gmst	exon	75389572	75389705	602.692937	+	0	ID=g16371.t2.exon29;Parent=g16371.t2
HiC_scaffold_6	AUGUSTUS	intron	75389706	75393293	1.0	+	.	ID=g16371.t7.intron27;Parent=g16371.t7
HiC_scaffold_6	AUGUSTUS	intron	75389706	75393293	1.0	+	.	ID=g16371.t8.intron26;Parent=g16371.t8
HiC_scaffold_6	AUGUSTUS	intron	75389706	75393293	1.0	+	.	ID=g16371.t9.intron26;Parent=g16371.t9
HiC_scaffold_6	gmst	intron	75389706	75393293	581.648204	+	0	ID=g16371.t4.intron28;Parent=g16371.t4
HiC_scaffold_6	gmst	intron	75389706	75393293	588.543641	+	0	ID=g16371.t5.intron27;Parent=g16371.t5
HiC_scaffold_6	gmst	intron	75389706	75393293	589.683678	+	0	ID=g16371.t6.intron27;Parent=g16371.t6
HiC_scaffold_6	gmst	intron	75389706	75393293	596.635422	+	0	ID=g16371.t3.intron29;Parent=g16371.t3
HiC_scaffold_6	gmst	intron	75389706	75393293	602.692937	+	0	ID=g16371.t2.intron29;Parent=g16371.t2
HiC_scaffold_6	AUGUSTUS	exon	75393294	75393411	.	+	.	ID=g16371.t7.exon28;Parent=g16371.t7
HiC_scaffold_6	AUGUSTUS	exon	75393294	75393411	.	+	.	ID=g16371.t8.exon27;Parent=g16371.t8
HiC_scaffold_6	AUGUSTUS	exon	75393294	75393411	.	+	.	ID=g16371.t9.exon27;Parent=g16371.t9
HiC_scaffold_6	AUGUSTUS	CDS	75393294	75393411	1.0	+	1	ID=g16371.t7.CDS28;Parent=g16371.t7
HiC_scaffold_6	AUGUSTUS	CDS	75393294	75393411	1.0	+	1	ID=g16371.t8.CDS27;Parent=g16371.t8
HiC_scaffold_6	AUGUSTUS	CDS	75393294	75393411	1.0	+	1	ID=g16371.t9.CDS27;Parent=g16371.t9
HiC_scaffold_6	gmst	CDS	75393294	75393411	581.648204	+	1	ID=g16371.t4.CDS29;Parent=g16371.t4
HiC_scaffold_6	gmst	exon	75393294	75393411	581.648204	+	1	ID=g16371.t4.exon29;Parent=g16371.t4
HiC_scaffold_6	gmst	CDS	75393294	75393411	588.543641	+	1	ID=g16371.t5.CDS28;Parent=g16371.t5
HiC_scaffold_6	gmst	exon	75393294	75393411	588.543641	+	1	ID=g16371.t5.exon28;Parent=g16371.t5
HiC_scaffold_6	gmst	CDS	75393294	75393411	589.683678	+	1	ID=g16371.t6.CDS28;Parent=g16371.t6
HiC_scaffold_6	gmst	exon	75393294	75393411	589.683678	+	1	ID=g16371.t6.exon28;Parent=g16371.t6
HiC_scaffold_6	gmst	CDS	75393294	75393411	596.635422	+	1	ID=g16371.t3.CDS30;Parent=g16371.t3
HiC_scaffold_6	gmst	exon	75393294	75393411	596.635422	+	1	ID=g16371.t3.exon30;Parent=g16371.t3
HiC_scaffold_6	gmst	CDS	75393294	75393411	602.692937	+	1	ID=g16371.t2.CDS30;Parent=g16371.t2
HiC_scaffold_6	gmst	exon	75393294	75393411	602.692937	+	1	ID=g16371.t2.exon30;Parent=g16371.t2
HiC_scaffold_6	AUGUSTUS	intron	75393412	75400549	1.0	+	.	ID=g16371.t7.intron28;Parent=g16371.t7
HiC_scaffold_6	AUGUSTUS	intron	75393412	75400549	1.0	+	.	ID=g16371.t8.intron27;Parent=g16371.t8
HiC_scaffold_6	AUGUSTUS	intron	75393412	75400549	1.0	+	.	ID=g16371.t9.intron27;Parent=g16371.t9
HiC_scaffold_6	gmst	intron	75393412	75400549	581.648204	+	0	ID=g16371.t4.intron29;Parent=g16371.t4
HiC_scaffold_6	gmst	intron	75393412	75400549	588.543641	+	0	ID=g16371.t5.intron28;Parent=g16371.t5
HiC_scaffold_6	gmst	intron	75393412	75400549	589.683678	+	0	ID=g16371.t6.intron28;Parent=g16371.t6
HiC_scaffold_6	gmst	intron	75393412	75400549	596.635422	+	0	ID=g16371.t3.intron30;Parent=g16371.t3
HiC_scaffold_6	gmst	intron	75393412	75400549	602.692937	+	0	ID=g16371.t2.intron30;Parent=g16371.t2
HiC_scaffold_6	AUGUSTUS	exon	75400550	75400684	.	+	.	ID=g16371.t7.exon29;Parent=g16371.t7
HiC_scaffold_6	AUGUSTUS	exon	75400550	75400684	.	+	.	ID=g16371.t8.exon28;Parent=g16371.t8
HiC_scaffold_6	AUGUSTUS	exon	75400550	75400684	.	+	.	ID=g16371.t9.exon28;Parent=g16371.t9
HiC_scaffold_6	AUGUSTUS	CDS	75400550	75400684	1.0	+	0	ID=g16371.t7.CDS29;Parent=g16371.t7
HiC_scaffold_6	AUGUSTUS	CDS	75400550	75400684	1.0	+	0	ID=g16371.t8.CDS28;Parent=g16371.t8
HiC_scaffold_6	AUGUSTUS	CDS	75400550	75400684	1.0	+	0	ID=g16371.t9.CDS28;Parent=g16371.t9
HiC_scaffold_6	gmst	CDS	75400550	75400684	581.648204	+	0	ID=g16371.t4.CDS30;Parent=g16371.t4
HiC_scaffold_6	gmst	exon	75400550	75400684	581.648204	+	0	ID=g16371.t4.exon30;Parent=g16371.t4
HiC_scaffold_6	gmst	CDS	75400550	75400684	588.543641	+	0	ID=g16371.t5.CDS29;Parent=g16371.t5
HiC_scaffold_6	gmst	exon	75400550	75400684	588.543641	+	0	ID=g16371.t5.exon29;Parent=g16371.t5
HiC_scaffold_6	gmst	CDS	75400550	75400684	589.683678	+	0	ID=g16371.t6.CDS29;Parent=g16371.t6
HiC_scaffold_6	gmst	exon	75400550	75400684	589.683678	+	0	ID=g16371.t6.exon29;Parent=g16371.t6
HiC_scaffold_6	gmst	CDS	75400550	75400684	596.635422	+	0	ID=g16371.t3.CDS31;Parent=g16371.t3
HiC_scaffold_6	gmst	exon	75400550	75400684	596.635422	+	0	ID=g16371.t3.exon31;Parent=g16371.t3
HiC_scaffold_6	gmst	CDS	75400550	75400684	602.692937	+	0	ID=g16371.t2.CDS31;Parent=g16371.t2
HiC_scaffold_6	gmst	exon	75400550	75400684	602.692937	+	0	ID=g16371.t2.exon31;Parent=g16371.t2
HiC_scaffold_6	AUGUSTUS	intron	75400685	75414471	1.0	+	.	ID=g16371.t7.intron29;Parent=g16371.t7
HiC_scaffold_6	AUGUSTUS	intron	75400685	75414471	1.0	+	.	ID=g16371.t8.intron28;Parent=g16371.t8
HiC_scaffold_6	AUGUSTUS	intron	75400685	75414471	1.0	+	.	ID=g16371.t9.intron28;Parent=g16371.t9
HiC_scaffold_6	gmst	intron	75400685	75414471	581.648204	+	0	ID=g16371.t4.intron30;Parent=g16371.t4
HiC_scaffold_6	gmst	intron	75400685	75414471	588.543641	+	0	ID=g16371.t5.intron29;Parent=g16371.t5
HiC_scaffold_6	gmst	intron	75400685	75414471	589.683678	+	0	ID=g16371.t6.intron29;Parent=g16371.t6
HiC_scaffold_6	gmst	intron	75400685	75414471	596.635422	+	0	ID=g16371.t3.intron31;Parent=g16371.t3
HiC_scaffold_6	gmst	intron	75400685	75414471	602.692937	+	0	ID=g16371.t2.intron31;Parent=g16371.t2
HiC_scaffold_6	AUGUSTUS	exon	75414472	75414596	.	+	.	ID=g16371.t7.exon30;Parent=g16371.t7
HiC_scaffold_6	AUGUSTUS	exon	75414472	75414596	.	+	.	ID=g16371.t8.exon29;Parent=g16371.t8
HiC_scaffold_6	AUGUSTUS	exon	75414472	75414596	.	+	.	ID=g16371.t9.exon29;Parent=g16371.t9
HiC_scaffold_6	AUGUSTUS	CDS	75414472	75414596	1.0	+	0	ID=g16371.t7.CDS30;Parent=g16371.t7
HiC_scaffold_6	AUGUSTUS	CDS	75414472	75414596	1.0	+	0	ID=g16371.t8.CDS29;Parent=g16371.t8
HiC_scaffold_6	AUGUSTUS	CDS	75414472	75414596	1.0	+	0	ID=g16371.t9.CDS29;Parent=g16371.t9
HiC_scaffold_6	gmst	CDS	75414472	75414596	581.648204	+	0	ID=g16371.t4.CDS31;Parent=g16371.t4
HiC_scaffold_6	gmst	exon	75414472	75414596	581.648204	+	0	ID=g16371.t4.exon31;Parent=g16371.t4
HiC_scaffold_6	gmst	CDS	75414472	75414596	588.543641	+	0	ID=g16371.t5.CDS30;Parent=g16371.t5
HiC_scaffold_6	gmst	exon	75414472	75414596	588.543641	+	0	ID=g16371.t5.exon30;Parent=g16371.t5
HiC_scaffold_6	gmst	CDS	75414472	75414596	589.683678	+	0	ID=g16371.t6.CDS30;Parent=g16371.t6
HiC_scaffold_6	gmst	exon	75414472	75414596	589.683678	+	0	ID=g16371.t6.exon30;Parent=g16371.t6
HiC_scaffold_6	gmst	CDS	75414472	75414596	596.635422	+	0	ID=g16371.t3.CDS32;Parent=g16371.t3
HiC_scaffold_6	gmst	exon	75414472	75414596	596.635422	+	0	ID=g16371.t3.exon32;Parent=g16371.t3
HiC_scaffold_6	gmst	CDS	75414472	75414596	602.692937	+	0	ID=g16371.t2.CDS32;Parent=g16371.t2
HiC_scaffold_6	gmst	exon	75414472	75414596	602.692937	+	0	ID=g16371.t2.exon32;Parent=g16371.t2
HiC_scaffold_6	AUGUSTUS	intron	75414597	75421201	1.0	+	.	ID=g16371.t7.intron30;Parent=g16371.t7
HiC_scaffold_6	AUGUSTUS	intron	75414597	75421201	1.0	+	.	ID=g16371.t8.intron29;Parent=g16371.t8
HiC_scaffold_6	AUGUSTUS	intron	75414597	75421201	1.0	+	.	ID=g16371.t9.intron29;Parent=g16371.t9
HiC_scaffold_6	gmst	intron	75414597	75421201	581.648204	+	0	ID=g16371.t4.intron31;Parent=g16371.t4
HiC_scaffold_6	gmst	intron	75414597	75421201	588.543641	+	0	ID=g16371.t5.intron30;Parent=g16371.t5
HiC_scaffold_6	gmst	intron	75414597	75421201	589.683678	+	0	ID=g16371.t6.intron30;Parent=g16371.t6
HiC_scaffold_6	gmst	intron	75414597	75421201	596.635422	+	0	ID=g16371.t3.intron32;Parent=g16371.t3
HiC_scaffold_6	gmst	intron	75414597	75421201	602.692937	+	0	ID=g16371.t2.intron32;Parent=g16371.t2
HiC_scaffold_6	AUGUSTUS	exon	75421202	75421288	.	+	.	ID=g16371.t7.exon31;Parent=g16371.t7
HiC_scaffold_6	AUGUSTUS	exon	75421202	75421288	.	+	.	ID=g16371.t8.exon30;Parent=g16371.t8
HiC_scaffold_6	AUGUSTUS	exon	75421202	75421288	.	+	.	ID=g16371.t9.exon30;Parent=g16371.t9
HiC_scaffold_6	AUGUSTUS	CDS	75421202	75421288	1.0	+	1	ID=g16371.t7.CDS31;Parent=g16371.t7
HiC_scaffold_6	AUGUSTUS	CDS	75421202	75421288	1.0	+	1	ID=g16371.t8.CDS30;Parent=g16371.t8
HiC_scaffold_6	AUGUSTUS	CDS	75421202	75421288	1.0	+	1	ID=g16371.t9.CDS30;Parent=g16371.t9
HiC_scaffold_6	gmst	CDS	75421202	75421288	581.648204	+	1	ID=g16371.t4.CDS32;Parent=g16371.t4
HiC_scaffold_6	gmst	exon	75421202	75421288	581.648204	+	1	ID=g16371.t4.exon32;Parent=g16371.t4
HiC_scaffold_6	gmst	CDS	75421202	75421288	588.543641	+	1	ID=g16371.t5.CDS31;Parent=g16371.t5
HiC_scaffold_6	gmst	exon	75421202	75421288	588.543641	+	1	ID=g16371.t5.exon31;Parent=g16371.t5
HiC_scaffold_6	gmst	CDS	75421202	75421288	589.683678	+	1	ID=g16371.t6.CDS31;Parent=g16371.t6
HiC_scaffold_6	gmst	exon	75421202	75421288	589.683678	+	1	ID=g16371.t6.exon31;Parent=g16371.t6
HiC_scaffold_6	gmst	CDS	75421202	75421288	596.635422	+	1	ID=g16371.t3.CDS33;Parent=g16371.t3
HiC_scaffold_6	gmst	exon	75421202	75421288	596.635422	+	1	ID=g16371.t3.exon33;Parent=g16371.t3
HiC_scaffold_6	gmst	CDS	75421202	75421288	602.692937	+	1	ID=g16371.t2.CDS33;Parent=g16371.t2
HiC_scaffold_6	gmst	exon	75421202	75421288	602.692937	+	1	ID=g16371.t2.exon33;Parent=g16371.t2
HiC_scaffold_6	AUGUSTUS	intron	75421289	75423887	1.0	+	.	ID=g16371.t7.intron31;Parent=g16371.t7
HiC_scaffold_6	AUGUSTUS	intron	75421289	75423887	1.0	+	.	ID=g16371.t8.intron30;Parent=g16371.t8
HiC_scaffold_6	AUGUSTUS	intron	75421289	75423887	1.0	+	.	ID=g16371.t9.intron30;Parent=g16371.t9
HiC_scaffold_6	gmst	intron	75421289	75423887	581.648204	+	0	ID=g16371.t4.intron32;Parent=g16371.t4
HiC_scaffold_6	gmst	intron	75421289	75423887	588.543641	+	0	ID=g16371.t5.intron31;Parent=g16371.t5
HiC_scaffold_6	gmst	intron	75421289	75423887	589.683678	+	0	ID=g16371.t6.intron31;Parent=g16371.t6
HiC_scaffold_6	gmst	intron	75421289	75423887	596.635422	+	0	ID=g16371.t3.intron33;Parent=g16371.t3
HiC_scaffold_6	gmst	intron	75421289	75423887	602.692937	+	0	ID=g16371.t2.intron33;Parent=g16371.t2
HiC_scaffold_6	gmst	CDS	75423888	75423943	581.648204	+	1	ID=g16371.t4.CDS33;Parent=g16371.t4
HiC_scaffold_6	gmst	exon	75423888	75423943	581.648204	+	1	ID=g16371.t4.exon33;Parent=g16371.t4
HiC_scaffold_6	gmst	CDS	75423888	75423943	596.635422	+	1	ID=g16371.t3.CDS34;Parent=g16371.t3
HiC_scaffold_6	gmst	exon	75423888	75423943	596.635422	+	1	ID=g16371.t3.exon34;Parent=g16371.t3
HiC_scaffold_6	AUGUSTUS	exon	75423888	75424081	.	+	.	ID=g16371.t7.exon32;Parent=g16371.t7
HiC_scaffold_6	AUGUSTUS	exon	75423888	75424081	.	+	.	ID=g16371.t8.exon31;Parent=g16371.t8
HiC_scaffold_6	AUGUSTUS	exon	75423888	75424081	.	+	.	ID=g16371.t9.exon31;Parent=g16371.t9
HiC_scaffold_6	AUGUSTUS	CDS	75423888	75424081	1.0	+	1	ID=g16371.t7.CDS32;Parent=g16371.t7
HiC_scaffold_6	AUGUSTUS	CDS	75423888	75424081	1.0	+	1	ID=g16371.t8.CDS31;Parent=g16371.t8
HiC_scaffold_6	AUGUSTUS	CDS	75423888	75424081	1.0	+	1	ID=g16371.t9.CDS31;Parent=g16371.t9
HiC_scaffold_6	gmst	CDS	75423888	75424081	588.543641	+	1	ID=g16371.t5.CDS32;Parent=g16371.t5
HiC_scaffold_6	gmst	exon	75423888	75424081	588.543641	+	1	ID=g16371.t5.exon32;Parent=g16371.t5
HiC_scaffold_6	gmst	CDS	75423888	75424081	589.683678	+	1	ID=g16371.t6.CDS32;Parent=g16371.t6
HiC_scaffold_6	gmst	exon	75423888	75424081	589.683678	+	1	ID=g16371.t6.exon32;Parent=g16371.t6
HiC_scaffold_6	gmst	CDS	75423888	75424081	602.692937	+	1	ID=g16371.t2.CDS34;Parent=g16371.t2
HiC_scaffold_6	gmst	exon	75423888	75424081	602.692937	+	1	ID=g16371.t2.exon34;Parent=g16371.t2
HiC_scaffold_6	gmst	intron	75423944	75452189	581.648204	+	0	ID=g16371.t4.intron33;Parent=g16371.t4
HiC_scaffold_6	gmst	intron	75423944	75452189	596.635422	+	0	ID=g16371.t3.intron34;Parent=g16371.t3
HiC_scaffold_6	AUGUSTUS	intron	75424082	75452189	1.0	+	.	ID=g16371.t7.intron32;Parent=g16371.t7
HiC_scaffold_6	AUGUSTUS	intron	75424082	75452189	1.0	+	.	ID=g16371.t8.intron31;Parent=g16371.t8
HiC_scaffold_6	AUGUSTUS	intron	75424082	75452189	1.0	+	.	ID=g16371.t9.intron31;Parent=g16371.t9
HiC_scaffold_6	gmst	intron	75424082	75452189	588.543641	+	0	ID=g16371.t5.intron32;Parent=g16371.t5
HiC_scaffold_6	gmst	intron	75424082	75452189	589.683678	+	0	ID=g16371.t6.intron32;Parent=g16371.t6
HiC_scaffold_6	gmst	intron	75424082	75452189	602.692937	+	0	ID=g16371.t2.intron34;Parent=g16371.t2
HiC_scaffold_6	AUGUSTUS	exon	75452190	75452332	.	+	.	ID=g16371.t7.exon33;Parent=g16371.t7
HiC_scaffold_6	AUGUSTUS	exon	75452190	75452332	.	+	.	ID=g16371.t8.exon32;Parent=g16371.t8
HiC_scaffold_6	AUGUSTUS	exon	75452190	75452332	.	+	.	ID=g16371.t9.exon32;Parent=g16371.t9
HiC_scaffold_6	AUGUSTUS	CDS	75452190	75452332	1.0	+	2	ID=g16371.t7.CDS33;Parent=g16371.t7
HiC_scaffold_6	AUGUSTUS	CDS	75452190	75452332	1.0	+	2	ID=g16371.t8.CDS32;Parent=g16371.t8
HiC_scaffold_6	AUGUSTUS	CDS	75452190	75452332	1.0	+	2	ID=g16371.t9.CDS32;Parent=g16371.t9
HiC_scaffold_6	gmst	CDS	75452190	75452332	581.648204	+	2	ID=g16371.t4.CDS34;Parent=g16371.t4
HiC_scaffold_6	gmst	exon	75452190	75452332	581.648204	+	2	ID=g16371.t4.exon34;Parent=g16371.t4
HiC_scaffold_6	gmst	CDS	75452190	75452332	588.543641	+	2	ID=g16371.t5.CDS33;Parent=g16371.t5
HiC_scaffold_6	gmst	exon	75452190	75452332	588.543641	+	2	ID=g16371.t5.exon33;Parent=g16371.t5
HiC_scaffold_6	gmst	CDS	75452190	75452332	589.683678	+	2	ID=g16371.t6.CDS33;Parent=g16371.t6
HiC_scaffold_6	gmst	exon	75452190	75452332	589.683678	+	2	ID=g16371.t6.exon33;Parent=g16371.t6
HiC_scaffold_6	gmst	CDS	75452190	75452332	596.635422	+	2	ID=g16371.t3.CDS35;Parent=g16371.t3
HiC_scaffold_6	gmst	exon	75452190	75452332	596.635422	+	2	ID=g16371.t3.exon35;Parent=g16371.t3
HiC_scaffold_6	gmst	CDS	75452190	75452332	602.692937	+	2	ID=g16371.t2.CDS35;Parent=g16371.t2
HiC_scaffold_6	gmst	exon	75452190	75452332	602.692937	+	2	ID=g16371.t2.exon35;Parent=g16371.t2
HiC_scaffold_6	AUGUSTUS	intron	75452333	75455964	1.0	+	.	ID=g16371.t7.intron33;Parent=g16371.t7
HiC_scaffold_6	AUGUSTUS	intron	75452333	75455964	1.0	+	.	ID=g16371.t8.intron32;Parent=g16371.t8
HiC_scaffold_6	AUGUSTUS	intron	75452333	75455964	1.0	+	.	ID=g16371.t9.intron32;Parent=g16371.t9
HiC_scaffold_6	gmst	intron	75452333	75455964	581.648204	+	0	ID=g16371.t4.intron34;Parent=g16371.t4
HiC_scaffold_6	gmst	intron	75452333	75455964	588.543641	+	0	ID=g16371.t5.intron33;Parent=g16371.t5
HiC_scaffold_6	gmst	intron	75452333	75455964	589.683678	+	0	ID=g16371.t6.intron33;Parent=g16371.t6
HiC_scaffold_6	gmst	intron	75452333	75455964	596.635422	+	0	ID=g16371.t3.intron35;Parent=g16371.t3
HiC_scaffold_6	gmst	intron	75452333	75455964	602.692937	+	0	ID=g16371.t2.intron35;Parent=g16371.t2
HiC_scaffold_6	AUGUSTUS	exon	75455965	75456063	.	+	.	ID=g16371.t7.exon34;Parent=g16371.t7
HiC_scaffold_6	AUGUSTUS	exon	75455965	75456063	.	+	.	ID=g16371.t8.exon33;Parent=g16371.t8
HiC_scaffold_6	AUGUSTUS	exon	75455965	75456063	.	+	.	ID=g16371.t9.exon33;Parent=g16371.t9
HiC_scaffold_6	AUGUSTUS	CDS	75455965	75456063	1.0	+	0	ID=g16371.t7.CDS34;Parent=g16371.t7
HiC_scaffold_6	AUGUSTUS	CDS	75455965	75456063	1.0	+	0	ID=g16371.t8.CDS33;Parent=g16371.t8
HiC_scaffold_6	AUGUSTUS	CDS	75455965	75456063	1.0	+	0	ID=g16371.t9.CDS33;Parent=g16371.t9
HiC_scaffold_6	gmst	CDS	75455965	75456063	581.648204	+	0	ID=g16371.t4.CDS35;Parent=g16371.t4
HiC_scaffold_6	gmst	exon	75455965	75456063	581.648204	+	0	ID=g16371.t4.exon35;Parent=g16371.t4
HiC_scaffold_6	gmst	CDS	75455965	75456063	588.543641	+	0	ID=g16371.t5.CDS34;Parent=g16371.t5
HiC_scaffold_6	gmst	exon	75455965	75456063	588.543641	+	0	ID=g16371.t5.exon34;Parent=g16371.t5
HiC_scaffold_6	gmst	CDS	75455965	75456063	589.683678	+	0	ID=g16371.t6.CDS34;Parent=g16371.t6
HiC_scaffold_6	gmst	exon	75455965	75456063	589.683678	+	0	ID=g16371.t6.exon34;Parent=g16371.t6
HiC_scaffold_6	gmst	CDS	75455965	75456063	596.635422	+	0	ID=g16371.t3.CDS36;Parent=g16371.t3
HiC_scaffold_6	gmst	exon	75455965	75456063	596.635422	+	0	ID=g16371.t3.exon36;Parent=g16371.t3
HiC_scaffold_6	gmst	CDS	75455965	75456063	602.692937	+	0	ID=g16371.t2.CDS36;Parent=g16371.t2
HiC_scaffold_6	gmst	exon	75455965	75456063	602.692937	+	0	ID=g16371.t2.exon36;Parent=g16371.t2
HiC_scaffold_6	AUGUSTUS	intron	75456064	75478134	1.0	+	.	ID=g16371.t7.intron34;Parent=g16371.t7
HiC_scaffold_6	AUGUSTUS	intron	75456064	75478134	1.0	+	.	ID=g16371.t8.intron33;Parent=g16371.t8
HiC_scaffold_6	AUGUSTUS	intron	75456064	75478134	1.0	+	.	ID=g16371.t9.intron33;Parent=g16371.t9
HiC_scaffold_6	gmst	intron	75456064	75478134	581.648204	+	0	ID=g16371.t4.intron35;Parent=g16371.t4
HiC_scaffold_6	gmst	intron	75456064	75478134	588.543641	+	0	ID=g16371.t5.intron34;Parent=g16371.t5
HiC_scaffold_6	gmst	intron	75456064	75478134	589.683678	+	0	ID=g16371.t6.intron34;Parent=g16371.t6
HiC_scaffold_6	gmst	intron	75456064	75478134	596.635422	+	0	ID=g16371.t3.intron36;Parent=g16371.t3
HiC_scaffold_6	gmst	intron	75456064	75478134	602.692937	+	0	ID=g16371.t2.intron36;Parent=g16371.t2
HiC_scaffold_6	AUGUSTUS	exon	75478135	75478246	.	+	.	ID=g16371.t7.exon35;Parent=g16371.t7
HiC_scaffold_6	AUGUSTUS	exon	75478135	75478246	.	+	.	ID=g16371.t8.exon34;Parent=g16371.t8
HiC_scaffold_6	AUGUSTUS	exon	75478135	75478246	.	+	.	ID=g16371.t9.exon34;Parent=g16371.t9
HiC_scaffold_6	AUGUSTUS	CDS	75478135	75478246	1.0	+	0	ID=g16371.t7.CDS35;Parent=g16371.t7
HiC_scaffold_6	AUGUSTUS	CDS	75478135	75478246	1.0	+	0	ID=g16371.t8.CDS34;Parent=g16371.t8
HiC_scaffold_6	AUGUSTUS	CDS	75478135	75478246	1.0	+	0	ID=g16371.t9.CDS34;Parent=g16371.t9
HiC_scaffold_6	gmst	CDS	75478135	75478246	581.648204	+	0	ID=g16371.t4.CDS36;Parent=g16371.t4
HiC_scaffold_6	gmst	exon	75478135	75478246	581.648204	+	0	ID=g16371.t4.exon36;Parent=g16371.t4
HiC_scaffold_6	gmst	CDS	75478135	75478246	588.543641	+	0	ID=g16371.t5.CDS35;Parent=g16371.t5
HiC_scaffold_6	gmst	exon	75478135	75478246	588.543641	+	0	ID=g16371.t5.exon35;Parent=g16371.t5
HiC_scaffold_6	gmst	CDS	75478135	75478246	589.683678	+	0	ID=g16371.t6.CDS35;Parent=g16371.t6
HiC_scaffold_6	gmst	exon	75478135	75478246	589.683678	+	0	ID=g16371.t6.exon35;Parent=g16371.t6
HiC_scaffold_6	gmst	CDS	75478135	75478246	596.635422	+	0	ID=g16371.t3.CDS37;Parent=g16371.t3
HiC_scaffold_6	gmst	exon	75478135	75478246	596.635422	+	0	ID=g16371.t3.exon37;Parent=g16371.t3
HiC_scaffold_6	gmst	CDS	75478135	75478246	602.692937	+	0	ID=g16371.t2.CDS37;Parent=g16371.t2
HiC_scaffold_6	gmst	exon	75478135	75478246	602.692937	+	0	ID=g16371.t2.exon37;Parent=g16371.t2
HiC_scaffold_6	AUGUSTUS	intron	75478247	75483315	1.0	+	.	ID=g16371.t7.intron35;Parent=g16371.t7
HiC_scaffold_6	AUGUSTUS	intron	75478247	75483315	1.0	+	.	ID=g16371.t8.intron34;Parent=g16371.t8
HiC_scaffold_6	AUGUSTUS	intron	75478247	75483315	1.0	+	.	ID=g16371.t9.intron34;Parent=g16371.t9
HiC_scaffold_6	gmst	intron	75478247	75483315	581.648204	+	0	ID=g16371.t4.intron36;Parent=g16371.t4
HiC_scaffold_6	gmst	intron	75478247	75483315	588.543641	+	0	ID=g16371.t5.intron35;Parent=g16371.t5
HiC_scaffold_6	gmst	intron	75478247	75483315	589.683678	+	0	ID=g16371.t6.intron35;Parent=g16371.t6
HiC_scaffold_6	gmst	intron	75478247	75483315	596.635422	+	0	ID=g16371.t3.intron37;Parent=g16371.t3
HiC_scaffold_6	gmst	intron	75478247	75483315	602.692937	+	0	ID=g16371.t2.intron37;Parent=g16371.t2
HiC_scaffold_6	AUGUSTUS	exon	75483316	75483478	.	+	.	ID=g16371.t7.exon36;Parent=g16371.t7
HiC_scaffold_6	AUGUSTUS	exon	75483316	75483478	.	+	.	ID=g16371.t8.exon35;Parent=g16371.t8
HiC_scaffold_6	AUGUSTUS	exon	75483316	75483478	.	+	.	ID=g16371.t9.exon35;Parent=g16371.t9
HiC_scaffold_6	AUGUSTUS	CDS	75483316	75483478	1.0	+	2	ID=g16371.t7.CDS36;Parent=g16371.t7
HiC_scaffold_6	AUGUSTUS	CDS	75483316	75483478	1.0	+	2	ID=g16371.t8.CDS35;Parent=g16371.t8
HiC_scaffold_6	AUGUSTUS	CDS	75483316	75483478	1.0	+	2	ID=g16371.t9.CDS35;Parent=g16371.t9
HiC_scaffold_6	gmst	CDS	75483316	75483478	581.648204	+	2	ID=g16371.t4.CDS37;Parent=g16371.t4
HiC_scaffold_6	gmst	exon	75483316	75483478	581.648204	+	2	ID=g16371.t4.exon37;Parent=g16371.t4
HiC_scaffold_6	gmst	CDS	75483316	75483478	588.543641	+	2	ID=g16371.t5.CDS36;Parent=g16371.t5
HiC_scaffold_6	gmst	exon	75483316	75483478	588.543641	+	2	ID=g16371.t5.exon36;Parent=g16371.t5
HiC_scaffold_6	gmst	CDS	75483316	75483478	589.683678	+	2	ID=g16371.t6.CDS36;Parent=g16371.t6
HiC_scaffold_6	gmst	exon	75483316	75483478	589.683678	+	2	ID=g16371.t6.exon36;Parent=g16371.t6
HiC_scaffold_6	gmst	CDS	75483316	75483478	596.635422	+	2	ID=g16371.t3.CDS38;Parent=g16371.t3
HiC_scaffold_6	gmst	exon	75483316	75483478	596.635422	+	2	ID=g16371.t3.exon38;Parent=g16371.t3
HiC_scaffold_6	gmst	CDS	75483316	75483478	602.692937	+	2	ID=g16371.t2.CDS38;Parent=g16371.t2
HiC_scaffold_6	gmst	exon	75483316	75483478	602.692937	+	2	ID=g16371.t2.exon38;Parent=g16371.t2
HiC_scaffold_6	AUGUSTUS	intron	75483479	75484981	1.0	+	.	ID=g16371.t7.intron36;Parent=g16371.t7
HiC_scaffold_6	AUGUSTUS	intron	75483479	75484981	1.0	+	.	ID=g16371.t8.intron35;Parent=g16371.t8
HiC_scaffold_6	AUGUSTUS	intron	75483479	75484981	1.0	+	.	ID=g16371.t9.intron35;Parent=g16371.t9
HiC_scaffold_6	gmst	intron	75483479	75484981	581.648204	+	0	ID=g16371.t4.intron37;Parent=g16371.t4
HiC_scaffold_6	gmst	intron	75483479	75484981	588.543641	+	0	ID=g16371.t5.intron36;Parent=g16371.t5
HiC_scaffold_6	gmst	intron	75483479	75484981	589.683678	+	0	ID=g16371.t6.intron36;Parent=g16371.t6
HiC_scaffold_6	gmst	intron	75483479	75484981	596.635422	+	0	ID=g16371.t3.intron38;Parent=g16371.t3
HiC_scaffold_6	gmst	intron	75483479	75484981	602.692937	+	0	ID=g16371.t2.intron38;Parent=g16371.t2
HiC_scaffold_6	AUGUSTUS	exon	75484982	75485192	.	+	.	ID=g16371.t7.exon37;Parent=g16371.t7
HiC_scaffold_6	AUGUSTUS	exon	75484982	75485192	.	+	.	ID=g16371.t8.exon36;Parent=g16371.t8
HiC_scaffold_6	AUGUSTUS	exon	75484982	75485192	.	+	.	ID=g16371.t9.exon36;Parent=g16371.t9
HiC_scaffold_6	AUGUSTUS	CDS	75484982	75485192	1.0	+	1	ID=g16371.t7.CDS37;Parent=g16371.t7
HiC_scaffold_6	AUGUSTUS	CDS	75484982	75485192	1.0	+	1	ID=g16371.t8.CDS36;Parent=g16371.t8
HiC_scaffold_6	AUGUSTUS	CDS	75484982	75485192	1.0	+	1	ID=g16371.t9.CDS36;Parent=g16371.t9
HiC_scaffold_6	gmst	CDS	75484982	75485192	581.648204	+	1	ID=g16371.t4.CDS38;Parent=g16371.t4
HiC_scaffold_6	gmst	exon	75484982	75485192	581.648204	+	1	ID=g16371.t4.exon38;Parent=g16371.t4
HiC_scaffold_6	gmst	CDS	75484982	75485192	588.543641	+	1	ID=g16371.t5.CDS37;Parent=g16371.t5
HiC_scaffold_6	gmst	exon	75484982	75485192	588.543641	+	1	ID=g16371.t5.exon37;Parent=g16371.t5
HiC_scaffold_6	gmst	CDS	75484982	75485192	589.683678	+	1	ID=g16371.t6.CDS37;Parent=g16371.t6
HiC_scaffold_6	gmst	exon	75484982	75485192	589.683678	+	1	ID=g16371.t6.exon37;Parent=g16371.t6
HiC_scaffold_6	gmst	CDS	75484982	75485192	596.635422	+	1	ID=g16371.t3.CDS39;Parent=g16371.t3
HiC_scaffold_6	gmst	exon	75484982	75485192	596.635422	+	1	ID=g16371.t3.exon39;Parent=g16371.t3
HiC_scaffold_6	gmst	CDS	75484982	75485192	602.692937	+	1	ID=g16371.t2.CDS39;Parent=g16371.t2
HiC_scaffold_6	gmst	exon	75484982	75485192	602.692937	+	1	ID=g16371.t2.exon39;Parent=g16371.t2
HiC_scaffold_6	AUGUSTUS	intron	75485193	75492011	1.0	+	.	ID=g16371.t7.intron37;Parent=g16371.t7
HiC_scaffold_6	AUGUSTUS	intron	75485193	75492011	1.0	+	.	ID=g16371.t8.intron36;Parent=g16371.t8
HiC_scaffold_6	AUGUSTUS	intron	75485193	75492011	1.0	+	.	ID=g16371.t9.intron36;Parent=g16371.t9
HiC_scaffold_6	gmst	intron	75485193	75492011	581.648204	+	0	ID=g16371.t4.intron38;Parent=g16371.t4
HiC_scaffold_6	gmst	intron	75485193	75492011	588.543641	+	0	ID=g16371.t5.intron37;Parent=g16371.t5
HiC_scaffold_6	gmst	intron	75485193	75492011	589.683678	+	0	ID=g16371.t6.intron37;Parent=g16371.t6
HiC_scaffold_6	gmst	intron	75485193	75492011	596.635422	+	0	ID=g16371.t3.intron39;Parent=g16371.t3
HiC_scaffold_6	gmst	intron	75485193	75492011	602.692937	+	0	ID=g16371.t2.intron39;Parent=g16371.t2
HiC_scaffold_6	AUGUSTUS	exon	75492012	75492128	.	+	.	ID=g16371.t7.exon38;Parent=g16371.t7
HiC_scaffold_6	AUGUSTUS	exon	75492012	75492128	.	+	.	ID=g16371.t8.exon37;Parent=g16371.t8
HiC_scaffold_6	AUGUSTUS	exon	75492012	75492128	.	+	.	ID=g16371.t9.exon37;Parent=g16371.t9
HiC_scaffold_6	AUGUSTUS	CDS	75492012	75492128	1.0	+	0	ID=g16371.t7.CDS38;Parent=g16371.t7
HiC_scaffold_6	AUGUSTUS	CDS	75492012	75492128	1.0	+	0	ID=g16371.t8.CDS37;Parent=g16371.t8
HiC_scaffold_6	AUGUSTUS	CDS	75492012	75492128	1.0	+	0	ID=g16371.t9.CDS37;Parent=g16371.t9
HiC_scaffold_6	gmst	CDS	75492012	75492128	581.648204	+	0	ID=g16371.t4.CDS39;Parent=g16371.t4
HiC_scaffold_6	gmst	exon	75492012	75492128	581.648204	+	0	ID=g16371.t4.exon39;Parent=g16371.t4
HiC_scaffold_6	gmst	CDS	75492012	75492128	588.543641	+	0	ID=g16371.t5.CDS38;Parent=g16371.t5
HiC_scaffold_6	gmst	exon	75492012	75492128	588.543641	+	0	ID=g16371.t5.exon38;Parent=g16371.t5
HiC_scaffold_6	gmst	CDS	75492012	75492128	589.683678	+	0	ID=g16371.t6.CDS38;Parent=g16371.t6
HiC_scaffold_6	gmst	exon	75492012	75492128	589.683678	+	0	ID=g16371.t6.exon38;Parent=g16371.t6
HiC_scaffold_6	gmst	CDS	75492012	75492128	596.635422	+	0	ID=g16371.t3.CDS40;Parent=g16371.t3
HiC_scaffold_6	gmst	exon	75492012	75492128	596.635422	+	0	ID=g16371.t3.exon40;Parent=g16371.t3
HiC_scaffold_6	gmst	CDS	75492012	75492128	602.692937	+	0	ID=g16371.t2.CDS40;Parent=g16371.t2
HiC_scaffold_6	gmst	exon	75492012	75492128	602.692937	+	0	ID=g16371.t2.exon40;Parent=g16371.t2
HiC_scaffold_6	AUGUSTUS	intron	75492129	75492834	1.0	+	.	ID=g16371.t7.intron38;Parent=g16371.t7
HiC_scaffold_6	AUGUSTUS	intron	75492129	75492834	1.0	+	.	ID=g16371.t8.intron37;Parent=g16371.t8
HiC_scaffold_6	AUGUSTUS	intron	75492129	75492834	1.0	+	.	ID=g16371.t9.intron37;Parent=g16371.t9
HiC_scaffold_6	gmst	intron	75492129	75492834	581.648204	+	0	ID=g16371.t4.intron39;Parent=g16371.t4
HiC_scaffold_6	gmst	intron	75492129	75492834	588.543641	+	0	ID=g16371.t5.intron38;Parent=g16371.t5
HiC_scaffold_6	gmst	intron	75492129	75492834	589.683678	+	0	ID=g16371.t6.intron38;Parent=g16371.t6
HiC_scaffold_6	gmst	intron	75492129	75492834	596.635422	+	0	ID=g16371.t3.intron40;Parent=g16371.t3
HiC_scaffold_6	gmst	intron	75492129	75492834	602.692937	+	0	ID=g16371.t2.intron40;Parent=g16371.t2
HiC_scaffold_6	AUGUSTUS	exon	75492835	75492998	.	+	.	ID=g16371.t7.exon39;Parent=g16371.t7
HiC_scaffold_6	AUGUSTUS	exon	75492835	75492998	.	+	.	ID=g16371.t8.exon38;Parent=g16371.t8
HiC_scaffold_6	AUGUSTUS	exon	75492835	75492998	.	+	.	ID=g16371.t9.exon38;Parent=g16371.t9
HiC_scaffold_6	AUGUSTUS	CDS	75492835	75492998	1.0	+	0	ID=g16371.t7.CDS39;Parent=g16371.t7
HiC_scaffold_6	AUGUSTUS	CDS	75492835	75492998	1.0	+	0	ID=g16371.t8.CDS38;Parent=g16371.t8
HiC_scaffold_6	AUGUSTUS	CDS	75492835	75492998	1.0	+	0	ID=g16371.t9.CDS38;Parent=g16371.t9
HiC_scaffold_6	gmst	CDS	75492835	75492998	581.648204	+	0	ID=g16371.t4.CDS40;Parent=g16371.t4
HiC_scaffold_6	gmst	exon	75492835	75492998	581.648204	+	0	ID=g16371.t4.exon40;Parent=g16371.t4
HiC_scaffold_6	gmst	CDS	75492835	75492998	588.543641	+	0	ID=g16371.t5.CDS39;Parent=g16371.t5
HiC_scaffold_6	gmst	exon	75492835	75492998	588.543641	+	0	ID=g16371.t5.exon39;Parent=g16371.t5
HiC_scaffold_6	gmst	CDS	75492835	75492998	589.683678	+	0	ID=g16371.t6.CDS39;Parent=g16371.t6
HiC_scaffold_6	gmst	exon	75492835	75492998	589.683678	+	0	ID=g16371.t6.exon39;Parent=g16371.t6
HiC_scaffold_6	gmst	CDS	75492835	75492998	596.635422	+	0	ID=g16371.t3.CDS41;Parent=g16371.t3
HiC_scaffold_6	gmst	exon	75492835	75492998	596.635422	+	0	ID=g16371.t3.exon41;Parent=g16371.t3
HiC_scaffold_6	gmst	CDS	75492835	75492998	602.692937	+	0	ID=g16371.t2.CDS41;Parent=g16371.t2
HiC_scaffold_6	gmst	exon	75492835	75492998	602.692937	+	0	ID=g16371.t2.exon41;Parent=g16371.t2
HiC_scaffold_6	AUGUSTUS	intron	75492999	75494290	1.0	+	.	ID=g16371.t7.intron39;Parent=g16371.t7
HiC_scaffold_6	AUGUSTUS	intron	75492999	75494290	1.0	+	.	ID=g16371.t8.intron38;Parent=g16371.t8
HiC_scaffold_6	AUGUSTUS	intron	75492999	75494290	1.0	+	.	ID=g16371.t9.intron38;Parent=g16371.t9
HiC_scaffold_6	gmst	intron	75492999	75494290	581.648204	+	0	ID=g16371.t4.intron40;Parent=g16371.t4
HiC_scaffold_6	gmst	intron	75492999	75494290	588.543641	+	0	ID=g16371.t5.intron39;Parent=g16371.t5
HiC_scaffold_6	gmst	intron	75492999	75494290	589.683678	+	0	ID=g16371.t6.intron39;Parent=g16371.t6
HiC_scaffold_6	gmst	intron	75492999	75494290	596.635422	+	0	ID=g16371.t3.intron41;Parent=g16371.t3
HiC_scaffold_6	gmst	intron	75492999	75494290	602.692937	+	0	ID=g16371.t2.intron41;Parent=g16371.t2
HiC_scaffold_6	AUGUSTUS	exon	75494291	75494429	.	+	.	ID=g16371.t7.exon40;Parent=g16371.t7
HiC_scaffold_6	AUGUSTUS	exon	75494291	75494429	.	+	.	ID=g16371.t8.exon39;Parent=g16371.t8
HiC_scaffold_6	AUGUSTUS	exon	75494291	75494429	.	+	.	ID=g16371.t9.exon39;Parent=g16371.t9
HiC_scaffold_6	AUGUSTUS	CDS	75494291	75494429	1.0	+	1	ID=g16371.t7.CDS40;Parent=g16371.t7
HiC_scaffold_6	AUGUSTUS	CDS	75494291	75494429	1.0	+	1	ID=g16371.t8.CDS39;Parent=g16371.t8
HiC_scaffold_6	AUGUSTUS	CDS	75494291	75494429	1.0	+	1	ID=g16371.t9.CDS39;Parent=g16371.t9
HiC_scaffold_6	gmst	CDS	75494291	75494429	581.648204	+	1	ID=g16371.t4.CDS41;Parent=g16371.t4
HiC_scaffold_6	gmst	exon	75494291	75494429	581.648204	+	1	ID=g16371.t4.exon41;Parent=g16371.t4
HiC_scaffold_6	gmst	CDS	75494291	75494429	588.543641	+	1	ID=g16371.t5.CDS40;Parent=g16371.t5
HiC_scaffold_6	gmst	exon	75494291	75494429	588.543641	+	1	ID=g16371.t5.exon40;Parent=g16371.t5
HiC_scaffold_6	gmst	CDS	75494291	75494429	589.683678	+	1	ID=g16371.t6.CDS40;Parent=g16371.t6
HiC_scaffold_6	gmst	exon	75494291	75494429	589.683678	+	1	ID=g16371.t6.exon40;Parent=g16371.t6
HiC_scaffold_6	gmst	CDS	75494291	75494429	596.635422	+	1	ID=g16371.t3.CDS42;Parent=g16371.t3
HiC_scaffold_6	gmst	exon	75494291	75494429	596.635422	+	1	ID=g16371.t3.exon42;Parent=g16371.t3
HiC_scaffold_6	gmst	CDS	75494291	75494429	602.692937	+	1	ID=g16371.t2.CDS42;Parent=g16371.t2
HiC_scaffold_6	gmst	exon	75494291	75494429	602.692937	+	1	ID=g16371.t2.exon42;Parent=g16371.t2
HiC_scaffold_6	AUGUSTUS	intron	75494430	75514241	1.0	+	.	ID=g16371.t7.intron40;Parent=g16371.t7
HiC_scaffold_6	AUGUSTUS	intron	75494430	75514241	1.0	+	.	ID=g16371.t8.intron39;Parent=g16371.t8
HiC_scaffold_6	AUGUSTUS	intron	75494430	75514241	1.0	+	.	ID=g16371.t9.intron39;Parent=g16371.t9
HiC_scaffold_6	gmst	intron	75494430	75514241	581.648204	+	0	ID=g16371.t4.intron41;Parent=g16371.t4
HiC_scaffold_6	gmst	intron	75494430	75514241	588.543641	+	0	ID=g16371.t5.intron40;Parent=g16371.t5
HiC_scaffold_6	gmst	intron	75494430	75514241	589.683678	+	0	ID=g16371.t6.intron40;Parent=g16371.t6
HiC_scaffold_6	gmst	intron	75494430	75514241	596.635422	+	0	ID=g16371.t3.intron42;Parent=g16371.t3
HiC_scaffold_6	gmst	intron	75494430	75514241	602.692937	+	0	ID=g16371.t2.intron42;Parent=g16371.t2
HiC_scaffold_6	AUGUSTUS	exon	75514242	75514344	.	+	.	ID=g16371.t7.exon41;Parent=g16371.t7
HiC_scaffold_6	AUGUSTUS	exon	75514242	75514344	.	+	.	ID=g16371.t8.exon40;Parent=g16371.t8
HiC_scaffold_6	AUGUSTUS	exon	75514242	75514344	.	+	.	ID=g16371.t9.exon40;Parent=g16371.t9
HiC_scaffold_6	AUGUSTUS	CDS	75514242	75514344	1.0	+	0	ID=g16371.t7.CDS41;Parent=g16371.t7
HiC_scaffold_6	AUGUSTUS	CDS	75514242	75514344	1.0	+	0	ID=g16371.t8.CDS40;Parent=g16371.t8
HiC_scaffold_6	AUGUSTUS	CDS	75514242	75514344	1.0	+	0	ID=g16371.t9.CDS40;Parent=g16371.t9
HiC_scaffold_6	gmst	CDS	75514242	75514344	581.648204	+	0	ID=g16371.t4.CDS42;Parent=g16371.t4
HiC_scaffold_6	gmst	exon	75514242	75514344	581.648204	+	0	ID=g16371.t4.exon42;Parent=g16371.t4
HiC_scaffold_6	gmst	CDS	75514242	75514344	588.543641	+	0	ID=g16371.t5.CDS41;Parent=g16371.t5
HiC_scaffold_6	gmst	exon	75514242	75514344	588.543641	+	0	ID=g16371.t5.exon41;Parent=g16371.t5
HiC_scaffold_6	gmst	CDS	75514242	75514344	589.683678	+	0	ID=g16371.t6.CDS41;Parent=g16371.t6
HiC_scaffold_6	gmst	exon	75514242	75514344	589.683678	+	0	ID=g16371.t6.exon41;Parent=g16371.t6
HiC_scaffold_6	gmst	CDS	75514242	75514344	596.635422	+	0	ID=g16371.t3.CDS43;Parent=g16371.t3
HiC_scaffold_6	gmst	exon	75514242	75514344	596.635422	+	0	ID=g16371.t3.exon43;Parent=g16371.t3
HiC_scaffold_6	gmst	CDS	75514242	75514344	602.692937	+	0	ID=g16371.t2.CDS43;Parent=g16371.t2
HiC_scaffold_6	gmst	exon	75514242	75514344	602.692937	+	0	ID=g16371.t2.exon43;Parent=g16371.t2
HiC_scaffold_6	AUGUSTUS	intron	75514345	75523007	1.0	+	.	ID=g16371.t7.intron41;Parent=g16371.t7
HiC_scaffold_6	AUGUSTUS	intron	75514345	75523007	1.0	+	.	ID=g16371.t8.intron40;Parent=g16371.t8
HiC_scaffold_6	AUGUSTUS	intron	75514345	75523007	1.0	+	.	ID=g16371.t9.intron40;Parent=g16371.t9
HiC_scaffold_6	gmst	intron	75514345	75523007	581.648204	+	0	ID=g16371.t4.intron42;Parent=g16371.t4
HiC_scaffold_6	gmst	intron	75514345	75523007	588.543641	+	0	ID=g16371.t5.intron41;Parent=g16371.t5
HiC_scaffold_6	gmst	intron	75514345	75523007	589.683678	+	0	ID=g16371.t6.intron41;Parent=g16371.t6
HiC_scaffold_6	gmst	intron	75514345	75523007	596.635422	+	0	ID=g16371.t3.intron43;Parent=g16371.t3
HiC_scaffold_6	gmst	intron	75514345	75523007	602.692937	+	0	ID=g16371.t2.intron43;Parent=g16371.t2
HiC_scaffold_6	AUGUSTUS	exon	75523008	75523124	.	+	.	ID=g16371.t7.exon42;Parent=g16371.t7
HiC_scaffold_6	AUGUSTUS	exon	75523008	75523124	.	+	.	ID=g16371.t8.exon41;Parent=g16371.t8
HiC_scaffold_6	AUGUSTUS	exon	75523008	75523124	.	+	.	ID=g16371.t9.exon41;Parent=g16371.t9
HiC_scaffold_6	AUGUSTUS	CDS	75523008	75523124	1.0	+	2	ID=g16371.t7.CDS42;Parent=g16371.t7
HiC_scaffold_6	AUGUSTUS	CDS	75523008	75523124	1.0	+	2	ID=g16371.t8.CDS41;Parent=g16371.t8
HiC_scaffold_6	AUGUSTUS	CDS	75523008	75523124	1.0	+	2	ID=g16371.t9.CDS41;Parent=g16371.t9
HiC_scaffold_6	gmst	CDS	75523008	75523124	581.648204	+	2	ID=g16371.t4.CDS43;Parent=g16371.t4
HiC_scaffold_6	gmst	exon	75523008	75523124	581.648204	+	2	ID=g16371.t4.exon43;Parent=g16371.t4
HiC_scaffold_6	gmst	CDS	75523008	75523124	588.543641	+	2	ID=g16371.t5.CDS42;Parent=g16371.t5
HiC_scaffold_6	gmst	exon	75523008	75523124	588.543641	+	2	ID=g16371.t5.exon42;Parent=g16371.t5
HiC_scaffold_6	gmst	CDS	75523008	75523124	589.683678	+	2	ID=g16371.t6.CDS42;Parent=g16371.t6
HiC_scaffold_6	gmst	exon	75523008	75523124	589.683678	+	2	ID=g16371.t6.exon42;Parent=g16371.t6
HiC_scaffold_6	gmst	CDS	75523008	75523124	596.635422	+	2	ID=g16371.t3.CDS44;Parent=g16371.t3
HiC_scaffold_6	gmst	exon	75523008	75523124	596.635422	+	2	ID=g16371.t3.exon44;Parent=g16371.t3
HiC_scaffold_6	gmst	CDS	75523008	75523124	602.692937	+	2	ID=g16371.t2.CDS44;Parent=g16371.t2
HiC_scaffold_6	gmst	exon	75523008	75523124	602.692937	+	2	ID=g16371.t2.exon44;Parent=g16371.t2
HiC_scaffold_6	AUGUSTUS	intron	75523125	75524988	1.0	+	.	ID=g16371.t7.intron42;Parent=g16371.t7
HiC_scaffold_6	AUGUSTUS	intron	75523125	75524988	1.0	+	.	ID=g16371.t8.intron41;Parent=g16371.t8
HiC_scaffold_6	AUGUSTUS	intron	75523125	75524988	1.0	+	.	ID=g16371.t9.intron41;Parent=g16371.t9
HiC_scaffold_6	gmst	intron	75523125	75524988	581.648204	+	0	ID=g16371.t4.intron43;Parent=g16371.t4
HiC_scaffold_6	gmst	intron	75523125	75524988	588.543641	+	0	ID=g16371.t5.intron42;Parent=g16371.t5
HiC_scaffold_6	gmst	intron	75523125	75524988	589.683678	+	0	ID=g16371.t6.intron42;Parent=g16371.t6
HiC_scaffold_6	gmst	intron	75523125	75524988	596.635422	+	0	ID=g16371.t3.intron44;Parent=g16371.t3
HiC_scaffold_6	gmst	intron	75523125	75524988	602.692937	+	0	ID=g16371.t2.intron44;Parent=g16371.t2
HiC_scaffold_6	AUGUSTUS	exon	75524989	75525171	.	+	.	ID=g16371.t7.exon43;Parent=g16371.t7
HiC_scaffold_6	AUGUSTUS	exon	75524989	75525171	.	+	.	ID=g16371.t8.exon42;Parent=g16371.t8
HiC_scaffold_6	AUGUSTUS	exon	75524989	75525171	.	+	.	ID=g16371.t9.exon42;Parent=g16371.t9
HiC_scaffold_6	AUGUSTUS	CDS	75524989	75525171	1.0	+	2	ID=g16371.t7.CDS43;Parent=g16371.t7
HiC_scaffold_6	AUGUSTUS	CDS	75524989	75525171	1.0	+	2	ID=g16371.t8.CDS42;Parent=g16371.t8
HiC_scaffold_6	AUGUSTUS	CDS	75524989	75525171	1.0	+	2	ID=g16371.t9.CDS42;Parent=g16371.t9
HiC_scaffold_6	gmst	CDS	75524989	75525171	581.648204	+	2	ID=g16371.t4.CDS44;Parent=g16371.t4
HiC_scaffold_6	gmst	exon	75524989	75525171	581.648204	+	2	ID=g16371.t4.exon44;Parent=g16371.t4
HiC_scaffold_6	gmst	CDS	75524989	75525171	588.543641	+	2	ID=g16371.t5.CDS43;Parent=g16371.t5
HiC_scaffold_6	gmst	exon	75524989	75525171	588.543641	+	2	ID=g16371.t5.exon43;Parent=g16371.t5
HiC_scaffold_6	gmst	CDS	75524989	75525171	589.683678	+	2	ID=g16371.t6.CDS43;Parent=g16371.t6
HiC_scaffold_6	gmst	exon	75524989	75525171	589.683678	+	2	ID=g16371.t6.exon43;Parent=g16371.t6
HiC_scaffold_6	gmst	CDS	75524989	75525171	596.635422	+	2	ID=g16371.t3.CDS45;Parent=g16371.t3
HiC_scaffold_6	gmst	exon	75524989	75525171	596.635422	+	2	ID=g16371.t3.exon45;Parent=g16371.t3
HiC_scaffold_6	gmst	CDS	75524989	75525171	602.692937	+	2	ID=g16371.t2.CDS45;Parent=g16371.t2
HiC_scaffold_6	gmst	exon	75524989	75525171	602.692937	+	2	ID=g16371.t2.exon45;Parent=g16371.t2
HiC_scaffold_6	AUGUSTUS	intron	75525172	75529700	1.0	+	.	ID=g16371.t7.intron43;Parent=g16371.t7
HiC_scaffold_6	AUGUSTUS	intron	75525172	75529700	1.0	+	.	ID=g16371.t8.intron42;Parent=g16371.t8
HiC_scaffold_6	AUGUSTUS	intron	75525172	75529700	1.0	+	.	ID=g16371.t9.intron42;Parent=g16371.t9
HiC_scaffold_6	gmst	intron	75525172	75529700	581.648204	+	0	ID=g16371.t4.intron44;Parent=g16371.t4
HiC_scaffold_6	gmst	intron	75525172	75529700	588.543641	+	0	ID=g16371.t5.intron43;Parent=g16371.t5
HiC_scaffold_6	gmst	intron	75525172	75529700	589.683678	+	0	ID=g16371.t6.intron43;Parent=g16371.t6
HiC_scaffold_6	gmst	intron	75525172	75529700	596.635422	+	0	ID=g16371.t3.intron45;Parent=g16371.t3
HiC_scaffold_6	gmst	intron	75525172	75529700	602.692937	+	0	ID=g16371.t2.intron45;Parent=g16371.t2
HiC_scaffold_6	AUGUSTUS	exon	75529701	75529855	.	+	.	ID=g16371.t7.exon44;Parent=g16371.t7
HiC_scaffold_6	AUGUSTUS	exon	75529701	75529855	.	+	.	ID=g16371.t8.exon43;Parent=g16371.t8
HiC_scaffold_6	AUGUSTUS	exon	75529701	75529855	.	+	.	ID=g16371.t9.exon43;Parent=g16371.t9
HiC_scaffold_6	AUGUSTUS	CDS	75529701	75529855	1.0	+	2	ID=g16371.t7.CDS44;Parent=g16371.t7
HiC_scaffold_6	AUGUSTUS	CDS	75529701	75529855	1.0	+	2	ID=g16371.t8.CDS43;Parent=g16371.t8
HiC_scaffold_6	AUGUSTUS	CDS	75529701	75529855	1.0	+	2	ID=g16371.t9.CDS43;Parent=g16371.t9
HiC_scaffold_6	gmst	CDS	75529701	75529855	581.648204	+	2	ID=g16371.t4.CDS45;Parent=g16371.t4
HiC_scaffold_6	gmst	exon	75529701	75529855	581.648204	+	2	ID=g16371.t4.exon45;Parent=g16371.t4
HiC_scaffold_6	gmst	CDS	75529701	75529855	588.543641	+	2	ID=g16371.t5.CDS44;Parent=g16371.t5
HiC_scaffold_6	gmst	exon	75529701	75529855	588.543641	+	2	ID=g16371.t5.exon44;Parent=g16371.t5
HiC_scaffold_6	gmst	CDS	75529701	75529855	589.683678	+	2	ID=g16371.t6.CDS44;Parent=g16371.t6
HiC_scaffold_6	gmst	exon	75529701	75529855	589.683678	+	2	ID=g16371.t6.exon44;Parent=g16371.t6
HiC_scaffold_6	gmst	CDS	75529701	75529855	596.635422	+	2	ID=g16371.t3.CDS46;Parent=g16371.t3
HiC_scaffold_6	gmst	exon	75529701	75529855	596.635422	+	2	ID=g16371.t3.exon46;Parent=g16371.t3
HiC_scaffold_6	gmst	CDS	75529701	75529855	602.692937	+	2	ID=g16371.t2.CDS46;Parent=g16371.t2
HiC_scaffold_6	gmst	exon	75529701	75529855	602.692937	+	2	ID=g16371.t2.exon46;Parent=g16371.t2
HiC_scaffold_6	AUGUSTUS	intron	75529856	75536668	1.0	+	.	ID=g16371.t7.intron44;Parent=g16371.t7
HiC_scaffold_6	AUGUSTUS	intron	75529856	75536668	1.0	+	.	ID=g16371.t8.intron43;Parent=g16371.t8
HiC_scaffold_6	AUGUSTUS	intron	75529856	75536668	1.0	+	.	ID=g16371.t9.intron43;Parent=g16371.t9
HiC_scaffold_6	gmst	intron	75529856	75536668	581.648204	+	0	ID=g16371.t4.intron45;Parent=g16371.t4
HiC_scaffold_6	gmst	intron	75529856	75536668	588.543641	+	0	ID=g16371.t5.intron44;Parent=g16371.t5
HiC_scaffold_6	gmst	intron	75529856	75536668	589.683678	+	0	ID=g16371.t6.intron44;Parent=g16371.t6
HiC_scaffold_6	gmst	intron	75529856	75536668	596.635422	+	0	ID=g16371.t3.intron46;Parent=g16371.t3
HiC_scaffold_6	gmst	intron	75529856	75536668	602.692937	+	0	ID=g16371.t2.intron46;Parent=g16371.t2
HiC_scaffold_6	AUGUSTUS	exon	75536669	75536812	.	+	.	ID=g16371.t7.exon45;Parent=g16371.t7
HiC_scaffold_6	AUGUSTUS	exon	75536669	75536812	.	+	.	ID=g16371.t8.exon44;Parent=g16371.t8
HiC_scaffold_6	AUGUSTUS	exon	75536669	75536812	.	+	.	ID=g16371.t9.exon44;Parent=g16371.t9
HiC_scaffold_6	AUGUSTUS	CDS	75536669	75536812	1.0	+	0	ID=g16371.t7.CDS45;Parent=g16371.t7
HiC_scaffold_6	AUGUSTUS	CDS	75536669	75536812	1.0	+	0	ID=g16371.t8.CDS44;Parent=g16371.t8
HiC_scaffold_6	AUGUSTUS	CDS	75536669	75536812	1.0	+	0	ID=g16371.t9.CDS44;Parent=g16371.t9
HiC_scaffold_6	gmst	CDS	75536669	75536812	581.648204	+	0	ID=g16371.t4.CDS46;Parent=g16371.t4
HiC_scaffold_6	gmst	exon	75536669	75536812	581.648204	+	0	ID=g16371.t4.exon46;Parent=g16371.t4
HiC_scaffold_6	gmst	CDS	75536669	75536812	588.543641	+	0	ID=g16371.t5.CDS45;Parent=g16371.t5
HiC_scaffold_6	gmst	exon	75536669	75536812	588.543641	+	0	ID=g16371.t5.exon45;Parent=g16371.t5
HiC_scaffold_6	gmst	CDS	75536669	75536812	589.683678	+	0	ID=g16371.t6.CDS45;Parent=g16371.t6
HiC_scaffold_6	gmst	exon	75536669	75536812	589.683678	+	0	ID=g16371.t6.exon45;Parent=g16371.t6
HiC_scaffold_6	gmst	CDS	75536669	75536812	596.635422	+	0	ID=g16371.t3.CDS47;Parent=g16371.t3
HiC_scaffold_6	gmst	exon	75536669	75536812	596.635422	+	0	ID=g16371.t3.exon47;Parent=g16371.t3
HiC_scaffold_6	gmst	CDS	75536669	75536812	602.692937	+	0	ID=g16371.t2.CDS47;Parent=g16371.t2
HiC_scaffold_6	gmst	exon	75536669	75536812	602.692937	+	0	ID=g16371.t2.exon47;Parent=g16371.t2
HiC_scaffold_6	AUGUSTUS	intron	75536813	75537812	1.0	+	.	ID=g16371.t7.intron45;Parent=g16371.t7
HiC_scaffold_6	AUGUSTUS	intron	75536813	75537812	1.0	+	.	ID=g16371.t8.intron44;Parent=g16371.t8
HiC_scaffold_6	AUGUSTUS	intron	75536813	75537812	1.0	+	.	ID=g16371.t9.intron44;Parent=g16371.t9
HiC_scaffold_6	gmst	intron	75536813	75537812	581.648204	+	0	ID=g16371.t4.intron46;Parent=g16371.t4
HiC_scaffold_6	gmst	intron	75536813	75537812	588.543641	+	0	ID=g16371.t5.intron45;Parent=g16371.t5
HiC_scaffold_6	gmst	intron	75536813	75537812	589.683678	+	0	ID=g16371.t6.intron45;Parent=g16371.t6
HiC_scaffold_6	gmst	intron	75536813	75537812	596.635422	+	0	ID=g16371.t3.intron47;Parent=g16371.t3
HiC_scaffold_6	gmst	intron	75536813	75537812	602.692937	+	0	ID=g16371.t2.intron47;Parent=g16371.t2
HiC_scaffold_6	AUGUSTUS	exon	75537813	75537946	.	+	.	ID=g16371.t7.exon46;Parent=g16371.t7
HiC_scaffold_6	AUGUSTUS	exon	75537813	75537946	.	+	.	ID=g16371.t8.exon45;Parent=g16371.t8
HiC_scaffold_6	AUGUSTUS	exon	75537813	75537946	.	+	.	ID=g16371.t9.exon45;Parent=g16371.t9
HiC_scaffold_6	AUGUSTUS	CDS	75537813	75537946	1.0	+	0	ID=g16371.t7.CDS46;Parent=g16371.t7
HiC_scaffold_6	AUGUSTUS	CDS	75537813	75537946	1.0	+	0	ID=g16371.t8.CDS45;Parent=g16371.t8
HiC_scaffold_6	AUGUSTUS	CDS	75537813	75537946	1.0	+	0	ID=g16371.t9.CDS45;Parent=g16371.t9
HiC_scaffold_6	gmst	CDS	75537813	75537946	581.648204	+	0	ID=g16371.t4.CDS47;Parent=g16371.t4
HiC_scaffold_6	gmst	exon	75537813	75537946	581.648204	+	0	ID=g16371.t4.exon47;Parent=g16371.t4
HiC_scaffold_6	gmst	CDS	75537813	75537946	588.543641	+	0	ID=g16371.t5.CDS46;Parent=g16371.t5
HiC_scaffold_6	gmst	exon	75537813	75537946	588.543641	+	0	ID=g16371.t5.exon46;Parent=g16371.t5
HiC_scaffold_6	gmst	CDS	75537813	75537946	589.683678	+	0	ID=g16371.t6.CDS46;Parent=g16371.t6
HiC_scaffold_6	gmst	exon	75537813	75537946	589.683678	+	0	ID=g16371.t6.exon46;Parent=g16371.t6
HiC_scaffold_6	gmst	CDS	75537813	75537946	596.635422	+	0	ID=g16371.t3.CDS48;Parent=g16371.t3
HiC_scaffold_6	gmst	exon	75537813	75537946	596.635422	+	0	ID=g16371.t3.exon48;Parent=g16371.t3
HiC_scaffold_6	gmst	CDS	75537813	75537946	602.692937	+	0	ID=g16371.t2.CDS48;Parent=g16371.t2
HiC_scaffold_6	gmst	exon	75537813	75537946	602.692937	+	0	ID=g16371.t2.exon48;Parent=g16371.t2
HiC_scaffold_6	AUGUSTUS	intron	75537947	75539824	1.0	+	.	ID=g16371.t7.intron46;Parent=g16371.t7
HiC_scaffold_6	AUGUSTUS	intron	75537947	75539824	1.0	+	.	ID=g16371.t8.intron45;Parent=g16371.t8
HiC_scaffold_6	AUGUSTUS	intron	75537947	75539824	1.0	+	.	ID=g16371.t9.intron45;Parent=g16371.t9
HiC_scaffold_6	gmst	intron	75537947	75539824	581.648204	+	0	ID=g16371.t4.intron47;Parent=g16371.t4
HiC_scaffold_6	gmst	intron	75537947	75539824	588.543641	+	0	ID=g16371.t5.intron46;Parent=g16371.t5
HiC_scaffold_6	gmst	intron	75537947	75539824	589.683678	+	0	ID=g16371.t6.intron46;Parent=g16371.t6
HiC_scaffold_6	gmst	intron	75537947	75539824	596.635422	+	0	ID=g16371.t3.intron48;Parent=g16371.t3
HiC_scaffold_6	gmst	intron	75537947	75539824	602.692937	+	0	ID=g16371.t2.intron48;Parent=g16371.t2
HiC_scaffold_6	AUGUSTUS	exon	75539825	75539984	.	+	.	ID=g16371.t7.exon47;Parent=g16371.t7
HiC_scaffold_6	AUGUSTUS	exon	75539825	75539984	.	+	.	ID=g16371.t8.exon46;Parent=g16371.t8
HiC_scaffold_6	AUGUSTUS	exon	75539825	75539984	.	+	.	ID=g16371.t9.exon46;Parent=g16371.t9
HiC_scaffold_6	AUGUSTUS	CDS	75539825	75539984	1.0	+	1	ID=g16371.t7.CDS47;Parent=g16371.t7
HiC_scaffold_6	AUGUSTUS	CDS	75539825	75539984	1.0	+	1	ID=g16371.t8.CDS46;Parent=g16371.t8
HiC_scaffold_6	AUGUSTUS	CDS	75539825	75539984	1.0	+	1	ID=g16371.t9.CDS46;Parent=g16371.t9
HiC_scaffold_6	gmst	CDS	75539825	75539984	581.648204	+	1	ID=g16371.t4.CDS48;Parent=g16371.t4
HiC_scaffold_6	gmst	exon	75539825	75539984	581.648204	+	1	ID=g16371.t4.exon48;Parent=g16371.t4
HiC_scaffold_6	gmst	CDS	75539825	75539984	588.543641	+	1	ID=g16371.t5.CDS47;Parent=g16371.t5
HiC_scaffold_6	gmst	exon	75539825	75539984	588.543641	+	1	ID=g16371.t5.exon47;Parent=g16371.t5
HiC_scaffold_6	gmst	CDS	75539825	75539984	589.683678	+	1	ID=g16371.t6.CDS47;Parent=g16371.t6
HiC_scaffold_6	gmst	exon	75539825	75539984	589.683678	+	1	ID=g16371.t6.exon47;Parent=g16371.t6
HiC_scaffold_6	gmst	CDS	75539825	75539984	596.635422	+	1	ID=g16371.t3.CDS49;Parent=g16371.t3
HiC_scaffold_6	gmst	exon	75539825	75539984	596.635422	+	1	ID=g16371.t3.exon49;Parent=g16371.t3
HiC_scaffold_6	gmst	CDS	75539825	75539984	602.692937	+	1	ID=g16371.t2.CDS49;Parent=g16371.t2
HiC_scaffold_6	gmst	exon	75539825	75539984	602.692937	+	1	ID=g16371.t2.exon49;Parent=g16371.t2
HiC_scaffold_6	AUGUSTUS	intron	75539985	75542957	1.0	+	.	ID=g16371.t7.intron47;Parent=g16371.t7
HiC_scaffold_6	AUGUSTUS	intron	75539985	75542957	1.0	+	.	ID=g16371.t8.intron46;Parent=g16371.t8
HiC_scaffold_6	AUGUSTUS	intron	75539985	75542957	1.0	+	.	ID=g16371.t9.intron46;Parent=g16371.t9
HiC_scaffold_6	gmst	intron	75539985	75542957	581.648204	+	0	ID=g16371.t4.intron48;Parent=g16371.t4
HiC_scaffold_6	gmst	intron	75539985	75542957	588.543641	+	0	ID=g16371.t5.intron47;Parent=g16371.t5
HiC_scaffold_6	gmst	intron	75539985	75542957	589.683678	+	0	ID=g16371.t6.intron47;Parent=g16371.t6
HiC_scaffold_6	gmst	intron	75539985	75542957	596.635422	+	0	ID=g16371.t3.intron49;Parent=g16371.t3
HiC_scaffold_6	gmst	intron	75539985	75542957	602.692937	+	0	ID=g16371.t2.intron49;Parent=g16371.t2
HiC_scaffold_6	AUGUSTUS	exon	75542958	75543082	.	+	.	ID=g16371.t7.exon48;Parent=g16371.t7
HiC_scaffold_6	AUGUSTUS	exon	75542958	75543082	.	+	.	ID=g16371.t8.exon47;Parent=g16371.t8
HiC_scaffold_6	AUGUSTUS	exon	75542958	75543082	.	+	.	ID=g16371.t9.exon47;Parent=g16371.t9
HiC_scaffold_6	AUGUSTUS	CDS	75542958	75543082	1.0	+	0	ID=g16371.t7.CDS48;Parent=g16371.t7
HiC_scaffold_6	AUGUSTUS	CDS	75542958	75543082	1.0	+	0	ID=g16371.t8.CDS47;Parent=g16371.t8
HiC_scaffold_6	AUGUSTUS	CDS	75542958	75543082	1.0	+	0	ID=g16371.t9.CDS47;Parent=g16371.t9
HiC_scaffold_6	gmst	CDS	75542958	75543082	581.648204	+	0	ID=g16371.t4.CDS49;Parent=g16371.t4
HiC_scaffold_6	gmst	exon	75542958	75543082	581.648204	+	0	ID=g16371.t4.exon49;Parent=g16371.t4
HiC_scaffold_6	gmst	CDS	75542958	75543082	588.543641	+	0	ID=g16371.t5.CDS48;Parent=g16371.t5
HiC_scaffold_6	gmst	exon	75542958	75543082	588.543641	+	0	ID=g16371.t5.exon48;Parent=g16371.t5
HiC_scaffold_6	gmst	CDS	75542958	75543082	589.683678	+	0	ID=g16371.t6.CDS48;Parent=g16371.t6
HiC_scaffold_6	gmst	exon	75542958	75543082	589.683678	+	0	ID=g16371.t6.exon48;Parent=g16371.t6
HiC_scaffold_6	gmst	CDS	75542958	75543082	596.635422	+	0	ID=g16371.t3.CDS50;Parent=g16371.t3
HiC_scaffold_6	gmst	exon	75542958	75543082	596.635422	+	0	ID=g16371.t3.exon50;Parent=g16371.t3
HiC_scaffold_6	gmst	CDS	75542958	75543082	602.692937	+	0	ID=g16371.t2.CDS50;Parent=g16371.t2
HiC_scaffold_6	gmst	exon	75542958	75543082	602.692937	+	0	ID=g16371.t2.exon50;Parent=g16371.t2
HiC_scaffold_6	AUGUSTUS	intron	75543083	75553906	1.0	+	.	ID=g16371.t7.intron48;Parent=g16371.t7
HiC_scaffold_6	AUGUSTUS	intron	75543083	75553906	1.0	+	.	ID=g16371.t8.intron47;Parent=g16371.t8
HiC_scaffold_6	AUGUSTUS	intron	75543083	75553906	1.0	+	.	ID=g16371.t9.intron47;Parent=g16371.t9
HiC_scaffold_6	gmst	intron	75543083	75553906	581.648204	+	0	ID=g16371.t4.intron49;Parent=g16371.t4
HiC_scaffold_6	gmst	intron	75543083	75553906	588.543641	+	0	ID=g16371.t5.intron48;Parent=g16371.t5
HiC_scaffold_6	gmst	intron	75543083	75553906	589.683678	+	0	ID=g16371.t6.intron48;Parent=g16371.t6
HiC_scaffold_6	gmst	intron	75543083	75553906	596.635422	+	0	ID=g16371.t3.intron50;Parent=g16371.t3
HiC_scaffold_6	gmst	intron	75543083	75553906	602.692937	+	0	ID=g16371.t2.intron50;Parent=g16371.t2
HiC_scaffold_6	AUGUSTUS	exon	75553907	75554069	.	+	.	ID=g16371.t7.exon49;Parent=g16371.t7
HiC_scaffold_6	AUGUSTUS	exon	75553907	75554069	.	+	.	ID=g16371.t8.exon48;Parent=g16371.t8
HiC_scaffold_6	AUGUSTUS	exon	75553907	75554069	.	+	.	ID=g16371.t9.exon48;Parent=g16371.t9
HiC_scaffold_6	AUGUSTUS	CDS	75553907	75554069	1.0	+	1	ID=g16371.t7.CDS49;Parent=g16371.t7
HiC_scaffold_6	AUGUSTUS	CDS	75553907	75554069	1.0	+	1	ID=g16371.t8.CDS48;Parent=g16371.t8
HiC_scaffold_6	AUGUSTUS	CDS	75553907	75554069	1.0	+	1	ID=g16371.t9.CDS48;Parent=g16371.t9
HiC_scaffold_6	gmst	CDS	75553907	75554069	581.648204	+	1	ID=g16371.t4.CDS50;Parent=g16371.t4
HiC_scaffold_6	gmst	exon	75553907	75554069	581.648204	+	1	ID=g16371.t4.exon50;Parent=g16371.t4
HiC_scaffold_6	gmst	CDS	75553907	75554069	588.543641	+	1	ID=g16371.t5.CDS49;Parent=g16371.t5
HiC_scaffold_6	gmst	exon	75553907	75554069	588.543641	+	1	ID=g16371.t5.exon49;Parent=g16371.t5
HiC_scaffold_6	gmst	CDS	75553907	75554069	589.683678	+	1	ID=g16371.t6.CDS49;Parent=g16371.t6
HiC_scaffold_6	gmst	exon	75553907	75554069	589.683678	+	1	ID=g16371.t6.exon49;Parent=g16371.t6
HiC_scaffold_6	gmst	CDS	75553907	75554069	596.635422	+	1	ID=g16371.t3.CDS51;Parent=g16371.t3
HiC_scaffold_6	gmst	exon	75553907	75554069	596.635422	+	1	ID=g16371.t3.exon51;Parent=g16371.t3
HiC_scaffold_6	gmst	CDS	75553907	75554069	602.692937	+	1	ID=g16371.t2.CDS51;Parent=g16371.t2
HiC_scaffold_6	gmst	exon	75553907	75554069	602.692937	+	1	ID=g16371.t2.exon51;Parent=g16371.t2
HiC_scaffold_6	AUGUSTUS	intron	75554070	75554753	1.0	+	.	ID=g16371.t7.intron49;Parent=g16371.t7
HiC_scaffold_6	AUGUSTUS	intron	75554070	75554753	1.0	+	.	ID=g16371.t8.intron48;Parent=g16371.t8
HiC_scaffold_6	AUGUSTUS	intron	75554070	75554753	1.0	+	.	ID=g16371.t9.intron48;Parent=g16371.t9
HiC_scaffold_6	gmst	intron	75554070	75554753	581.648204	+	0	ID=g16371.t4.intron50;Parent=g16371.t4
HiC_scaffold_6	gmst	intron	75554070	75554753	588.543641	+	0	ID=g16371.t5.intron49;Parent=g16371.t5
HiC_scaffold_6	gmst	intron	75554070	75554753	589.683678	+	0	ID=g16371.t6.intron49;Parent=g16371.t6
HiC_scaffold_6	gmst	intron	75554070	75554753	596.635422	+	0	ID=g16371.t3.intron51;Parent=g16371.t3
HiC_scaffold_6	gmst	intron	75554070	75554753	602.692937	+	0	ID=g16371.t2.intron51;Parent=g16371.t2
HiC_scaffold_6	AUGUSTUS	exon	75554754	75554898	.	+	.	ID=g16371.t7.exon50;Parent=g16371.t7
HiC_scaffold_6	AUGUSTUS	exon	75554754	75554898	.	+	.	ID=g16371.t8.exon49;Parent=g16371.t8
HiC_scaffold_6	AUGUSTUS	exon	75554754	75554898	.	+	.	ID=g16371.t9.exon49;Parent=g16371.t9
HiC_scaffold_6	AUGUSTUS	CDS	75554754	75554898	1.0	+	0	ID=g16371.t7.CDS50;Parent=g16371.t7
HiC_scaffold_6	AUGUSTUS	CDS	75554754	75554898	1.0	+	0	ID=g16371.t8.CDS49;Parent=g16371.t8
HiC_scaffold_6	AUGUSTUS	CDS	75554754	75554898	1.0	+	0	ID=g16371.t9.CDS49;Parent=g16371.t9
HiC_scaffold_6	gmst	CDS	75554754	75554898	581.648204	+	0	ID=g16371.t4.CDS51;Parent=g16371.t4
HiC_scaffold_6	gmst	exon	75554754	75554898	581.648204	+	0	ID=g16371.t4.exon51;Parent=g16371.t4
HiC_scaffold_6	gmst	CDS	75554754	75554898	588.543641	+	0	ID=g16371.t5.CDS50;Parent=g16371.t5
HiC_scaffold_6	gmst	exon	75554754	75554898	588.543641	+	0	ID=g16371.t5.exon50;Parent=g16371.t5
HiC_scaffold_6	gmst	CDS	75554754	75554898	589.683678	+	0	ID=g16371.t6.CDS50;Parent=g16371.t6
HiC_scaffold_6	gmst	exon	75554754	75554898	589.683678	+	0	ID=g16371.t6.exon50;Parent=g16371.t6
HiC_scaffold_6	gmst	CDS	75554754	75554898	596.635422	+	0	ID=g16371.t3.CDS52;Parent=g16371.t3
HiC_scaffold_6	gmst	exon	75554754	75554898	596.635422	+	0	ID=g16371.t3.exon52;Parent=g16371.t3
HiC_scaffold_6	gmst	CDS	75554754	75554898	602.692937	+	0	ID=g16371.t2.CDS52;Parent=g16371.t2
HiC_scaffold_6	gmst	exon	75554754	75554898	602.692937	+	0	ID=g16371.t2.exon52;Parent=g16371.t2
HiC_scaffold_6	AUGUSTUS	intron	75554899	75562148	1.0	+	.	ID=g16371.t7.intron50;Parent=g16371.t7
HiC_scaffold_6	AUGUSTUS	intron	75554899	75562148	1.0	+	.	ID=g16371.t8.intron49;Parent=g16371.t8
HiC_scaffold_6	AUGUSTUS	intron	75554899	75562148	1.0	+	.	ID=g16371.t9.intron49;Parent=g16371.t9
HiC_scaffold_6	gmst	intron	75554899	75562148	581.648204	+	0	ID=g16371.t4.intron51;Parent=g16371.t4
HiC_scaffold_6	gmst	intron	75554899	75562148	588.543641	+	0	ID=g16371.t5.intron50;Parent=g16371.t5
HiC_scaffold_6	gmst	intron	75554899	75562148	589.683678	+	0	ID=g16371.t6.intron50;Parent=g16371.t6
HiC_scaffold_6	gmst	intron	75554899	75562148	596.635422	+	0	ID=g16371.t3.intron52;Parent=g16371.t3
HiC_scaffold_6	gmst	intron	75554899	75562148	602.692937	+	0	ID=g16371.t2.intron52;Parent=g16371.t2
HiC_scaffold_6	AUGUSTUS	exon	75562149	75562287	.	+	.	ID=g16371.t7.exon51;Parent=g16371.t7
HiC_scaffold_6	AUGUSTUS	exon	75562149	75562287	.	+	.	ID=g16371.t8.exon50;Parent=g16371.t8
HiC_scaffold_6	AUGUSTUS	exon	75562149	75562287	.	+	.	ID=g16371.t9.exon50;Parent=g16371.t9
HiC_scaffold_6	AUGUSTUS	CDS	75562149	75562287	1.0	+	2	ID=g16371.t7.CDS51;Parent=g16371.t7
HiC_scaffold_6	AUGUSTUS	CDS	75562149	75562287	1.0	+	2	ID=g16371.t8.CDS50;Parent=g16371.t8
HiC_scaffold_6	AUGUSTUS	CDS	75562149	75562287	1.0	+	2	ID=g16371.t9.CDS50;Parent=g16371.t9
HiC_scaffold_6	gmst	CDS	75562149	75562287	581.648204	+	2	ID=g16371.t4.CDS52;Parent=g16371.t4
HiC_scaffold_6	gmst	exon	75562149	75562287	581.648204	+	2	ID=g16371.t4.exon52;Parent=g16371.t4
HiC_scaffold_6	gmst	CDS	75562149	75562287	588.543641	+	2	ID=g16371.t5.CDS51;Parent=g16371.t5
HiC_scaffold_6	gmst	exon	75562149	75562287	588.543641	+	2	ID=g16371.t5.exon51;Parent=g16371.t5
HiC_scaffold_6	gmst	CDS	75562149	75562287	589.683678	+	2	ID=g16371.t6.CDS51;Parent=g16371.t6
HiC_scaffold_6	gmst	exon	75562149	75562287	589.683678	+	2	ID=g16371.t6.exon51;Parent=g16371.t6
HiC_scaffold_6	gmst	CDS	75562149	75562287	596.635422	+	2	ID=g16371.t3.CDS53;Parent=g16371.t3
HiC_scaffold_6	gmst	exon	75562149	75562287	596.635422	+	2	ID=g16371.t3.exon53;Parent=g16371.t3
HiC_scaffold_6	gmst	CDS	75562149	75562287	602.692937	+	2	ID=g16371.t2.CDS53;Parent=g16371.t2
HiC_scaffold_6	gmst	exon	75562149	75562287	602.692937	+	2	ID=g16371.t2.exon53;Parent=g16371.t2
HiC_scaffold_6	AUGUSTUS	intron	75562288	75564456	0.99	+	.	ID=g16371.t8.intron50;Parent=g16371.t8
HiC_scaffold_6	gmst	intron	75562288	75564456	588.543641	+	0	ID=g16371.t5.intron51;Parent=g16371.t5
HiC_scaffold_6	AUGUSTUS	intron	75562288	75567274	1.0	+	.	ID=g16371.t7.intron51;Parent=g16371.t7
HiC_scaffold_6	AUGUSTUS	intron	75562288	75567274	1.0	+	.	ID=g16371.t9.intron50;Parent=g16371.t9
HiC_scaffold_6	gmst	intron	75562288	75567274	581.648204	+	0	ID=g16371.t4.intron52;Parent=g16371.t4
HiC_scaffold_6	gmst	intron	75562288	75567274	589.683678	+	0	ID=g16371.t6.intron51;Parent=g16371.t6
HiC_scaffold_6	gmst	intron	75562288	75567274	596.635422	+	0	ID=g16371.t3.intron53;Parent=g16371.t3
HiC_scaffold_6	gmst	intron	75562288	75567274	602.692937	+	0	ID=g16371.t2.intron53;Parent=g16371.t2
HiC_scaffold_6	AUGUSTUS	exon	75564457	75564468	.	+	.	ID=g16371.t8.exon51;Parent=g16371.t8
HiC_scaffold_6	AUGUSTUS	CDS	75564457	75564468	0.99	+	1	ID=g16371.t8.CDS51;Parent=g16371.t8
HiC_scaffold_6	gmst	CDS	75564457	75564468	588.543641	+	1	ID=g16371.t5.CDS52;Parent=g16371.t5
HiC_scaffold_6	gmst	exon	75564457	75564468	588.543641	+	1	ID=g16371.t5.exon52;Parent=g16371.t5
HiC_scaffold_6	AUGUSTUS	intron	75564469	75567274	0.99	+	.	ID=g16371.t8.intron51;Parent=g16371.t8
HiC_scaffold_6	gmst	intron	75564469	75567274	588.543641	+	0	ID=g16371.t5.intron52;Parent=g16371.t5
HiC_scaffold_6	AUGUSTUS	exon	75567275	75567395	.	+	.	ID=g16371.t7.exon52;Parent=g16371.t7
HiC_scaffold_6	AUGUSTUS	exon	75567275	75567395	.	+	.	ID=g16371.t8.exon52;Parent=g16371.t8
HiC_scaffold_6	AUGUSTUS	exon	75567275	75567395	.	+	.	ID=g16371.t9.exon51;Parent=g16371.t9
HiC_scaffold_6	AUGUSTUS	CDS	75567275	75567395	1.0	+	1	ID=g16371.t7.CDS52;Parent=g16371.t7
HiC_scaffold_6	AUGUSTUS	CDS	75567275	75567395	1.0	+	1	ID=g16371.t8.CDS52;Parent=g16371.t8
HiC_scaffold_6	AUGUSTUS	CDS	75567275	75567395	1.0	+	1	ID=g16371.t9.CDS51;Parent=g16371.t9
HiC_scaffold_6	gmst	CDS	75567275	75567395	581.648204	+	1	ID=g16371.t4.CDS53;Parent=g16371.t4
HiC_scaffold_6	gmst	exon	75567275	75567395	581.648204	+	1	ID=g16371.t4.exon53;Parent=g16371.t4
HiC_scaffold_6	gmst	CDS	75567275	75567395	588.543641	+	1	ID=g16371.t5.CDS53;Parent=g16371.t5
HiC_scaffold_6	gmst	exon	75567275	75567395	588.543641	+	1	ID=g16371.t5.exon53;Parent=g16371.t5
HiC_scaffold_6	gmst	CDS	75567275	75567395	589.683678	+	1	ID=g16371.t6.CDS52;Parent=g16371.t6
HiC_scaffold_6	gmst	exon	75567275	75567395	589.683678	+	1	ID=g16371.t6.exon52;Parent=g16371.t6
HiC_scaffold_6	gmst	CDS	75567275	75567395	596.635422	+	1	ID=g16371.t3.CDS54;Parent=g16371.t3
HiC_scaffold_6	gmst	exon	75567275	75567395	596.635422	+	1	ID=g16371.t3.exon54;Parent=g16371.t3
HiC_scaffold_6	gmst	CDS	75567275	75567395	602.692937	+	1	ID=g16371.t2.CDS54;Parent=g16371.t2
HiC_scaffold_6	gmst	exon	75567275	75567395	602.692937	+	1	ID=g16371.t2.exon54;Parent=g16371.t2
HiC_scaffold_6	AUGUSTUS	intron	75567396	75569822	1.0	+	.	ID=g16371.t7.intron52;Parent=g16371.t7
HiC_scaffold_6	AUGUSTUS	intron	75567396	75569822	1.0	+	.	ID=g16371.t8.intron52;Parent=g16371.t8
HiC_scaffold_6	AUGUSTUS	intron	75567396	75569822	1.0	+	.	ID=g16371.t9.intron51;Parent=g16371.t9
HiC_scaffold_6	gmst	intron	75567396	75569822	581.648204	+	0	ID=g16371.t4.intron53;Parent=g16371.t4
HiC_scaffold_6	gmst	intron	75567396	75569822	588.543641	+	0	ID=g16371.t5.intron53;Parent=g16371.t5
HiC_scaffold_6	gmst	intron	75567396	75569822	589.683678	+	0	ID=g16371.t6.intron52;Parent=g16371.t6
HiC_scaffold_6	gmst	intron	75567396	75569822	596.635422	+	0	ID=g16371.t3.intron54;Parent=g16371.t3
HiC_scaffold_6	gmst	intron	75567396	75569822	602.692937	+	0	ID=g16371.t2.intron54;Parent=g16371.t2
HiC_scaffold_6	AUGUSTUS	exon	75569823	75569999	.	+	.	ID=g16371.t7.exon53;Parent=g16371.t7
HiC_scaffold_6	AUGUSTUS	exon	75569823	75569999	.	+	.	ID=g16371.t8.exon53;Parent=g16371.t8
HiC_scaffold_6	AUGUSTUS	exon	75569823	75569999	.	+	.	ID=g16371.t9.exon52;Parent=g16371.t9
HiC_scaffold_6	AUGUSTUS	CDS	75569823	75569999	1.0	+	0	ID=g16371.t7.CDS53;Parent=g16371.t7
HiC_scaffold_6	AUGUSTUS	CDS	75569823	75569999	1.0	+	0	ID=g16371.t8.CDS53;Parent=g16371.t8
HiC_scaffold_6	AUGUSTUS	CDS	75569823	75569999	1.0	+	0	ID=g16371.t9.CDS52;Parent=g16371.t9
HiC_scaffold_6	gmst	CDS	75569823	75569999	581.648204	+	0	ID=g16371.t4.CDS54;Parent=g16371.t4
HiC_scaffold_6	gmst	exon	75569823	75569999	581.648204	+	0	ID=g16371.t4.exon54;Parent=g16371.t4
HiC_scaffold_6	gmst	CDS	75569823	75569999	588.543641	+	0	ID=g16371.t5.CDS54;Parent=g16371.t5
HiC_scaffold_6	gmst	exon	75569823	75569999	588.543641	+	0	ID=g16371.t5.exon54;Parent=g16371.t5
HiC_scaffold_6	gmst	CDS	75569823	75569999	589.683678	+	0	ID=g16371.t6.CDS53;Parent=g16371.t6
HiC_scaffold_6	gmst	exon	75569823	75569999	589.683678	+	0	ID=g16371.t6.exon53;Parent=g16371.t6
HiC_scaffold_6	gmst	CDS	75569823	75569999	596.635422	+	0	ID=g16371.t3.CDS55;Parent=g16371.t3
HiC_scaffold_6	gmst	exon	75569823	75569999	596.635422	+	0	ID=g16371.t3.exon55;Parent=g16371.t3
HiC_scaffold_6	gmst	CDS	75569823	75569999	602.692937	+	0	ID=g16371.t2.CDS55;Parent=g16371.t2
HiC_scaffold_6	gmst	exon	75569823	75569999	602.692937	+	0	ID=g16371.t2.exon55;Parent=g16371.t2
HiC_scaffold_6	AUGUSTUS	intron	75570000	75573429	1.0	+	.	ID=g16371.t7.intron53;Parent=g16371.t7
HiC_scaffold_6	AUGUSTUS	intron	75570000	75573429	1.0	+	.	ID=g16371.t8.intron53;Parent=g16371.t8
HiC_scaffold_6	AUGUSTUS	intron	75570000	75573429	1.0	+	.	ID=g16371.t9.intron52;Parent=g16371.t9
HiC_scaffold_6	gmst	intron	75570000	75573429	581.648204	+	0	ID=g16371.t4.intron54;Parent=g16371.t4
HiC_scaffold_6	gmst	intron	75570000	75573429	588.543641	+	0	ID=g16371.t5.intron54;Parent=g16371.t5
HiC_scaffold_6	gmst	intron	75570000	75573429	589.683678	+	0	ID=g16371.t6.intron53;Parent=g16371.t6
HiC_scaffold_6	gmst	intron	75570000	75573429	596.635422	+	0	ID=g16371.t3.intron55;Parent=g16371.t3
HiC_scaffold_6	gmst	intron	75570000	75573429	602.692937	+	0	ID=g16371.t2.intron55;Parent=g16371.t2
HiC_scaffold_6	AUGUSTUS	exon	75573430	75573578	.	+	.	ID=g16371.t7.exon54;Parent=g16371.t7
HiC_scaffold_6	AUGUSTUS	exon	75573430	75573578	.	+	.	ID=g16371.t8.exon54;Parent=g16371.t8
HiC_scaffold_6	AUGUSTUS	exon	75573430	75573578	.	+	.	ID=g16371.t9.exon53;Parent=g16371.t9
HiC_scaffold_6	AUGUSTUS	CDS	75573430	75573578	1.0	+	0	ID=g16371.t7.CDS54;Parent=g16371.t7
HiC_scaffold_6	AUGUSTUS	CDS	75573430	75573578	1.0	+	0	ID=g16371.t8.CDS54;Parent=g16371.t8
HiC_scaffold_6	AUGUSTUS	CDS	75573430	75573578	1.0	+	0	ID=g16371.t9.CDS53;Parent=g16371.t9
HiC_scaffold_6	gmst	CDS	75573430	75573578	581.648204	+	0	ID=g16371.t4.CDS55;Parent=g16371.t4
HiC_scaffold_6	gmst	exon	75573430	75573578	581.648204	+	0	ID=g16371.t4.exon55;Parent=g16371.t4
HiC_scaffold_6	gmst	CDS	75573430	75573578	588.543641	+	0	ID=g16371.t5.CDS55;Parent=g16371.t5
HiC_scaffold_6	gmst	exon	75573430	75573578	588.543641	+	0	ID=g16371.t5.exon55;Parent=g16371.t5
HiC_scaffold_6	gmst	CDS	75573430	75573578	589.683678	+	0	ID=g16371.t6.CDS54;Parent=g16371.t6
HiC_scaffold_6	gmst	exon	75573430	75573578	589.683678	+	0	ID=g16371.t6.exon54;Parent=g16371.t6
HiC_scaffold_6	gmst	CDS	75573430	75573578	596.635422	+	0	ID=g16371.t3.CDS56;Parent=g16371.t3
HiC_scaffold_6	gmst	exon	75573430	75573578	596.635422	+	0	ID=g16371.t3.exon56;Parent=g16371.t3
HiC_scaffold_6	gmst	CDS	75573430	75573578	602.692937	+	0	ID=g16371.t2.CDS56;Parent=g16371.t2
HiC_scaffold_6	gmst	exon	75573430	75573578	602.692937	+	0	ID=g16371.t2.exon56;Parent=g16371.t2
HiC_scaffold_6	AUGUSTUS	intron	75573579	75578859	1.0	+	.	ID=g16371.t7.intron54;Parent=g16371.t7
HiC_scaffold_6	AUGUSTUS	intron	75573579	75578859	1.0	+	.	ID=g16371.t8.intron54;Parent=g16371.t8
HiC_scaffold_6	AUGUSTUS	intron	75573579	75578859	1.0	+	.	ID=g16371.t9.intron53;Parent=g16371.t9
HiC_scaffold_6	gmst	intron	75573579	75578859	581.648204	+	0	ID=g16371.t4.intron55;Parent=g16371.t4
HiC_scaffold_6	gmst	intron	75573579	75578859	588.543641	+	0	ID=g16371.t5.intron55;Parent=g16371.t5
HiC_scaffold_6	gmst	intron	75573579	75578859	589.683678	+	0	ID=g16371.t6.intron54;Parent=g16371.t6
HiC_scaffold_6	gmst	intron	75573579	75578859	596.635422	+	0	ID=g16371.t3.intron56;Parent=g16371.t3
HiC_scaffold_6	gmst	intron	75573579	75578859	602.692937	+	0	ID=g16371.t2.intron56;Parent=g16371.t2
HiC_scaffold_6	AUGUSTUS	exon	75578860	75579036	.	+	.	ID=g16371.t7.exon55;Parent=g16371.t7
HiC_scaffold_6	AUGUSTUS	exon	75578860	75579036	.	+	.	ID=g16371.t8.exon55;Parent=g16371.t8
HiC_scaffold_6	AUGUSTUS	exon	75578860	75579036	.	+	.	ID=g16371.t9.exon54;Parent=g16371.t9
HiC_scaffold_6	AUGUSTUS	CDS	75578860	75579036	1.0	+	1	ID=g16371.t7.CDS55;Parent=g16371.t7
HiC_scaffold_6	AUGUSTUS	CDS	75578860	75579036	1.0	+	1	ID=g16371.t8.CDS55;Parent=g16371.t8
HiC_scaffold_6	AUGUSTUS	CDS	75578860	75579036	1.0	+	1	ID=g16371.t9.CDS54;Parent=g16371.t9
HiC_scaffold_6	gmst	CDS	75578860	75579036	581.648204	+	1	ID=g16371.t4.CDS56;Parent=g16371.t4
HiC_scaffold_6	gmst	exon	75578860	75579036	581.648204	+	1	ID=g16371.t4.exon56;Parent=g16371.t4
HiC_scaffold_6	gmst	CDS	75578860	75579036	588.543641	+	1	ID=g16371.t5.CDS56;Parent=g16371.t5
HiC_scaffold_6	gmst	exon	75578860	75579036	588.543641	+	1	ID=g16371.t5.exon56;Parent=g16371.t5
HiC_scaffold_6	gmst	CDS	75578860	75579036	589.683678	+	1	ID=g16371.t6.CDS55;Parent=g16371.t6
HiC_scaffold_6	gmst	exon	75578860	75579036	589.683678	+	1	ID=g16371.t6.exon55;Parent=g16371.t6
HiC_scaffold_6	gmst	CDS	75578860	75579036	596.635422	+	1	ID=g16371.t3.CDS57;Parent=g16371.t3
HiC_scaffold_6	gmst	exon	75578860	75579036	596.635422	+	1	ID=g16371.t3.exon57;Parent=g16371.t3
HiC_scaffold_6	gmst	CDS	75578860	75579036	602.692937	+	1	ID=g16371.t2.CDS57;Parent=g16371.t2
HiC_scaffold_6	gmst	exon	75578860	75579036	602.692937	+	1	ID=g16371.t2.exon57;Parent=g16371.t2
HiC_scaffold_6	AUGUSTUS	intron	75579037	75579224	1.0	+	.	ID=g16371.t7.intron55;Parent=g16371.t7
HiC_scaffold_6	AUGUSTUS	intron	75579037	75579224	1.0	+	.	ID=g16371.t8.intron55;Parent=g16371.t8
HiC_scaffold_6	AUGUSTUS	intron	75579037	75579224	1.0	+	.	ID=g16371.t9.intron54;Parent=g16371.t9
HiC_scaffold_6	gmst	intron	75579037	75579224	581.648204	+	0	ID=g16371.t4.intron56;Parent=g16371.t4
HiC_scaffold_6	gmst	intron	75579037	75579224	588.543641	+	0	ID=g16371.t5.intron56;Parent=g16371.t5
HiC_scaffold_6	gmst	intron	75579037	75579224	589.683678	+	0	ID=g16371.t6.intron55;Parent=g16371.t6
HiC_scaffold_6	gmst	intron	75579037	75579224	596.635422	+	0	ID=g16371.t3.intron57;Parent=g16371.t3
HiC_scaffold_6	gmst	intron	75579037	75579224	602.692937	+	0	ID=g16371.t2.intron57;Parent=g16371.t2
HiC_scaffold_6	AUGUSTUS	exon	75579225	75579393	.	+	.	ID=g16371.t7.exon56;Parent=g16371.t7
HiC_scaffold_6	AUGUSTUS	exon	75579225	75579393	.	+	.	ID=g16371.t8.exon56;Parent=g16371.t8
HiC_scaffold_6	AUGUSTUS	exon	75579225	75579393	.	+	.	ID=g16371.t9.exon55;Parent=g16371.t9
HiC_scaffold_6	AUGUSTUS	CDS	75579225	75579393	1.0	+	1	ID=g16371.t7.CDS56;Parent=g16371.t7
HiC_scaffold_6	AUGUSTUS	CDS	75579225	75579393	1.0	+	1	ID=g16371.t8.CDS56;Parent=g16371.t8
HiC_scaffold_6	AUGUSTUS	CDS	75579225	75579393	1.0	+	1	ID=g16371.t9.CDS55;Parent=g16371.t9
HiC_scaffold_6	gmst	CDS	75579225	75579393	581.648204	+	1	ID=g16371.t4.CDS57;Parent=g16371.t4
HiC_scaffold_6	gmst	exon	75579225	75579393	581.648204	+	1	ID=g16371.t4.exon57;Parent=g16371.t4
HiC_scaffold_6	gmst	CDS	75579225	75579393	588.543641	+	1	ID=g16371.t5.CDS57;Parent=g16371.t5
HiC_scaffold_6	gmst	exon	75579225	75579393	588.543641	+	1	ID=g16371.t5.exon57;Parent=g16371.t5
HiC_scaffold_6	gmst	CDS	75579225	75579393	589.683678	+	1	ID=g16371.t6.CDS56;Parent=g16371.t6
HiC_scaffold_6	gmst	exon	75579225	75579393	589.683678	+	1	ID=g16371.t6.exon56;Parent=g16371.t6
HiC_scaffold_6	gmst	CDS	75579225	75579393	596.635422	+	1	ID=g16371.t3.CDS58;Parent=g16371.t3
HiC_scaffold_6	gmst	exon	75579225	75579393	596.635422	+	1	ID=g16371.t3.exon58;Parent=g16371.t3
HiC_scaffold_6	gmst	CDS	75579225	75579393	602.692937	+	1	ID=g16371.t2.CDS58;Parent=g16371.t2
HiC_scaffold_6	gmst	exon	75579225	75579393	602.692937	+	1	ID=g16371.t2.exon58;Parent=g16371.t2
HiC_scaffold_6	AUGUSTUS	intron	75579394	75589764	1.0	+	.	ID=g16371.t7.intron56;Parent=g16371.t7
HiC_scaffold_6	AUGUSTUS	intron	75579394	75589764	1.0	+	.	ID=g16371.t8.intron56;Parent=g16371.t8
HiC_scaffold_6	AUGUSTUS	intron	75579394	75589764	1.0	+	.	ID=g16371.t9.intron55;Parent=g16371.t9
HiC_scaffold_6	gmst	intron	75579394	75589764	581.648204	+	0	ID=g16371.t4.intron57;Parent=g16371.t4
HiC_scaffold_6	gmst	intron	75579394	75589764	588.543641	+	0	ID=g16371.t5.intron57;Parent=g16371.t5
HiC_scaffold_6	gmst	intron	75579394	75589764	589.683678	+	0	ID=g16371.t6.intron56;Parent=g16371.t6
HiC_scaffold_6	gmst	intron	75579394	75589764	596.635422	+	0	ID=g16371.t3.intron58;Parent=g16371.t3
HiC_scaffold_6	gmst	intron	75579394	75589764	602.692937	+	0	ID=g16371.t2.intron58;Parent=g16371.t2
HiC_scaffold_6	AUGUSTUS	exon	75589765	75589877	.	+	.	ID=g16371.t7.exon57;Parent=g16371.t7
HiC_scaffold_6	AUGUSTUS	exon	75589765	75589877	.	+	.	ID=g16371.t8.exon57;Parent=g16371.t8
HiC_scaffold_6	AUGUSTUS	exon	75589765	75589877	.	+	.	ID=g16371.t9.exon56;Parent=g16371.t9
HiC_scaffold_6	AUGUSTUS	CDS	75589765	75589877	1.0	+	0	ID=g16371.t7.CDS57;Parent=g16371.t7
HiC_scaffold_6	AUGUSTUS	CDS	75589765	75589877	1.0	+	0	ID=g16371.t8.CDS57;Parent=g16371.t8
HiC_scaffold_6	AUGUSTUS	CDS	75589765	75589877	1.0	+	0	ID=g16371.t9.CDS56;Parent=g16371.t9
HiC_scaffold_6	gmst	CDS	75589765	75589877	581.648204	+	0	ID=g16371.t4.CDS58;Parent=g16371.t4
HiC_scaffold_6	gmst	exon	75589765	75589877	581.648204	+	0	ID=g16371.t4.exon58;Parent=g16371.t4
HiC_scaffold_6	gmst	CDS	75589765	75589877	588.543641	+	0	ID=g16371.t5.CDS58;Parent=g16371.t5
HiC_scaffold_6	gmst	exon	75589765	75589877	588.543641	+	0	ID=g16371.t5.exon58;Parent=g16371.t5
HiC_scaffold_6	gmst	CDS	75589765	75589877	589.683678	+	0	ID=g16371.t6.CDS57;Parent=g16371.t6
HiC_scaffold_6	gmst	exon	75589765	75589877	589.683678	+	0	ID=g16371.t6.exon57;Parent=g16371.t6
HiC_scaffold_6	gmst	CDS	75589765	75589877	596.635422	+	0	ID=g16371.t3.CDS59;Parent=g16371.t3
HiC_scaffold_6	gmst	exon	75589765	75589877	596.635422	+	0	ID=g16371.t3.exon59;Parent=g16371.t3
HiC_scaffold_6	gmst	CDS	75589765	75589877	602.692937	+	0	ID=g16371.t2.CDS59;Parent=g16371.t2
HiC_scaffold_6	gmst	exon	75589765	75589877	602.692937	+	0	ID=g16371.t2.exon59;Parent=g16371.t2
HiC_scaffold_6	AUGUSTUS	intron	75589878	75590211	1.0	+	.	ID=g16371.t7.intron57;Parent=g16371.t7
HiC_scaffold_6	AUGUSTUS	intron	75589878	75590211	1.0	+	.	ID=g16371.t8.intron57;Parent=g16371.t8
HiC_scaffold_6	AUGUSTUS	intron	75589878	75590211	1.0	+	.	ID=g16371.t9.intron56;Parent=g16371.t9
HiC_scaffold_6	gmst	intron	75589878	75590211	581.648204	+	0	ID=g16371.t4.intron58;Parent=g16371.t4
HiC_scaffold_6	gmst	intron	75589878	75590211	588.543641	+	0	ID=g16371.t5.intron58;Parent=g16371.t5
HiC_scaffold_6	gmst	intron	75589878	75590211	589.683678	+	0	ID=g16371.t6.intron57;Parent=g16371.t6
HiC_scaffold_6	gmst	intron	75589878	75590211	596.635422	+	0	ID=g16371.t3.intron59;Parent=g16371.t3
HiC_scaffold_6	gmst	intron	75589878	75590211	602.692937	+	0	ID=g16371.t2.intron59;Parent=g16371.t2
HiC_scaffold_6	AUGUSTUS	exon	75590212	75590401	.	+	.	ID=g16371.t7.exon58;Parent=g16371.t7
HiC_scaffold_6	AUGUSTUS	exon	75590212	75590401	.	+	.	ID=g16371.t8.exon58;Parent=g16371.t8
HiC_scaffold_6	AUGUSTUS	exon	75590212	75590401	.	+	.	ID=g16371.t9.exon57;Parent=g16371.t9
HiC_scaffold_6	AUGUSTUS	CDS	75590212	75590401	1.0	+	1	ID=g16371.t7.CDS58;Parent=g16371.t7
HiC_scaffold_6	AUGUSTUS	CDS	75590212	75590401	1.0	+	1	ID=g16371.t8.CDS58;Parent=g16371.t8
HiC_scaffold_6	AUGUSTUS	CDS	75590212	75590401	1.0	+	1	ID=g16371.t9.CDS57;Parent=g16371.t9
HiC_scaffold_6	gmst	CDS	75590212	75590401	581.648204	+	1	ID=g16371.t4.CDS59;Parent=g16371.t4
HiC_scaffold_6	gmst	exon	75590212	75590401	581.648204	+	1	ID=g16371.t4.exon59;Parent=g16371.t4
HiC_scaffold_6	gmst	CDS	75590212	75590401	588.543641	+	1	ID=g16371.t5.CDS59;Parent=g16371.t5
HiC_scaffold_6	gmst	exon	75590212	75590401	588.543641	+	1	ID=g16371.t5.exon59;Parent=g16371.t5
HiC_scaffold_6	gmst	CDS	75590212	75590401	589.683678	+	1	ID=g16371.t6.CDS58;Parent=g16371.t6
HiC_scaffold_6	gmst	exon	75590212	75590401	589.683678	+	1	ID=g16371.t6.exon58;Parent=g16371.t6
HiC_scaffold_6	gmst	CDS	75590212	75590401	596.635422	+	1	ID=g16371.t3.CDS60;Parent=g16371.t3
HiC_scaffold_6	gmst	exon	75590212	75590401	596.635422	+	1	ID=g16371.t3.exon60;Parent=g16371.t3
HiC_scaffold_6	gmst	CDS	75590212	75590401	602.692937	+	1	ID=g16371.t2.CDS60;Parent=g16371.t2
HiC_scaffold_6	gmst	exon	75590212	75590401	602.692937	+	1	ID=g16371.t2.exon60;Parent=g16371.t2
HiC_scaffold_6	AUGUSTUS	intron	75590402	75592365	1.0	+	.	ID=g16371.t7.intron58;Parent=g16371.t7
HiC_scaffold_6	AUGUSTUS	intron	75590402	75592365	1.0	+	.	ID=g16371.t8.intron58;Parent=g16371.t8
HiC_scaffold_6	AUGUSTUS	intron	75590402	75592365	1.0	+	.	ID=g16371.t9.intron57;Parent=g16371.t9
HiC_scaffold_6	gmst	intron	75590402	75592365	581.648204	+	0	ID=g16371.t4.intron59;Parent=g16371.t4
HiC_scaffold_6	gmst	intron	75590402	75592365	588.543641	+	0	ID=g16371.t5.intron59;Parent=g16371.t5
HiC_scaffold_6	gmst	intron	75590402	75592365	589.683678	+	0	ID=g16371.t6.intron58;Parent=g16371.t6
HiC_scaffold_6	gmst	intron	75590402	75592365	596.635422	+	0	ID=g16371.t3.intron60;Parent=g16371.t3
HiC_scaffold_6	gmst	intron	75590402	75592365	602.692937	+	0	ID=g16371.t2.intron60;Parent=g16371.t2
HiC_scaffold_6	AUGUSTUS	exon	75592366	75592521	.	+	.	ID=g16371.t7.exon59;Parent=g16371.t7
HiC_scaffold_6	AUGUSTUS	exon	75592366	75592521	.	+	.	ID=g16371.t8.exon59;Parent=g16371.t8
HiC_scaffold_6	AUGUSTUS	exon	75592366	75592521	.	+	.	ID=g16371.t9.exon58;Parent=g16371.t9
HiC_scaffold_6	AUGUSTUS	CDS	75592366	75592521	1.0	+	0	ID=g16371.t7.CDS59;Parent=g16371.t7
HiC_scaffold_6	AUGUSTUS	CDS	75592366	75592521	1.0	+	0	ID=g16371.t8.CDS59;Parent=g16371.t8
HiC_scaffold_6	AUGUSTUS	CDS	75592366	75592521	1.0	+	0	ID=g16371.t9.CDS58;Parent=g16371.t9
HiC_scaffold_6	gmst	CDS	75592366	75592521	581.648204	+	0	ID=g16371.t4.CDS60;Parent=g16371.t4
HiC_scaffold_6	gmst	exon	75592366	75592521	581.648204	+	0	ID=g16371.t4.exon60;Parent=g16371.t4
HiC_scaffold_6	gmst	CDS	75592366	75592521	588.543641	+	0	ID=g16371.t5.CDS60;Parent=g16371.t5
HiC_scaffold_6	gmst	exon	75592366	75592521	588.543641	+	0	ID=g16371.t5.exon60;Parent=g16371.t5
HiC_scaffold_6	gmst	CDS	75592366	75592521	589.683678	+	0	ID=g16371.t6.CDS59;Parent=g16371.t6
HiC_scaffold_6	gmst	exon	75592366	75592521	589.683678	+	0	ID=g16371.t6.exon59;Parent=g16371.t6
HiC_scaffold_6	gmst	CDS	75592366	75592521	596.635422	+	0	ID=g16371.t3.CDS61;Parent=g16371.t3
HiC_scaffold_6	gmst	exon	75592366	75592521	596.635422	+	0	ID=g16371.t3.exon61;Parent=g16371.t3
HiC_scaffold_6	gmst	CDS	75592366	75592521	602.692937	+	0	ID=g16371.t2.CDS61;Parent=g16371.t2
HiC_scaffold_6	gmst	exon	75592366	75592521	602.692937	+	0	ID=g16371.t2.exon61;Parent=g16371.t2
HiC_scaffold_6	AUGUSTUS	intron	75592522	75600627	1.0	+	.	ID=g16371.t7.intron59;Parent=g16371.t7
HiC_scaffold_6	AUGUSTUS	intron	75592522	75600627	1.0	+	.	ID=g16371.t8.intron59;Parent=g16371.t8
HiC_scaffold_6	AUGUSTUS	intron	75592522	75600627	1.0	+	.	ID=g16371.t9.intron58;Parent=g16371.t9
HiC_scaffold_6	gmst	intron	75592522	75600627	581.648204	+	0	ID=g16371.t4.intron60;Parent=g16371.t4
HiC_scaffold_6	gmst	intron	75592522	75600627	588.543641	+	0	ID=g16371.t5.intron60;Parent=g16371.t5
HiC_scaffold_6	gmst	intron	75592522	75600627	589.683678	+	0	ID=g16371.t6.intron59;Parent=g16371.t6
HiC_scaffold_6	gmst	intron	75592522	75600627	596.635422	+	0	ID=g16371.t3.intron61;Parent=g16371.t3
HiC_scaffold_6	gmst	intron	75592522	75600627	602.692937	+	0	ID=g16371.t2.intron61;Parent=g16371.t2
HiC_scaffold_6	AUGUSTUS	exon	75600628	75600781	.	+	.	ID=g16371.t7.exon60;Parent=g16371.t7
HiC_scaffold_6	AUGUSTUS	exon	75600628	75600781	.	+	.	ID=g16371.t8.exon60;Parent=g16371.t8
HiC_scaffold_6	AUGUSTUS	exon	75600628	75600781	.	+	.	ID=g16371.t9.exon59;Parent=g16371.t9
HiC_scaffold_6	AUGUSTUS	CDS	75600628	75600781	1.0	+	0	ID=g16371.t7.CDS60;Parent=g16371.t7
HiC_scaffold_6	AUGUSTUS	CDS	75600628	75600781	1.0	+	0	ID=g16371.t8.CDS60;Parent=g16371.t8
HiC_scaffold_6	AUGUSTUS	CDS	75600628	75600781	1.0	+	0	ID=g16371.t9.CDS59;Parent=g16371.t9
HiC_scaffold_6	gmst	CDS	75600628	75600781	581.648204	+	0	ID=g16371.t4.CDS61;Parent=g16371.t4
HiC_scaffold_6	gmst	exon	75600628	75600781	581.648204	+	0	ID=g16371.t4.exon61;Parent=g16371.t4
HiC_scaffold_6	gmst	CDS	75600628	75600781	588.543641	+	0	ID=g16371.t5.CDS61;Parent=g16371.t5
HiC_scaffold_6	gmst	exon	75600628	75600781	588.543641	+	0	ID=g16371.t5.exon61;Parent=g16371.t5
HiC_scaffold_6	gmst	CDS	75600628	75600781	589.683678	+	0	ID=g16371.t6.CDS60;Parent=g16371.t6
HiC_scaffold_6	gmst	exon	75600628	75600781	589.683678	+	0	ID=g16371.t6.exon60;Parent=g16371.t6
HiC_scaffold_6	gmst	CDS	75600628	75600781	596.635422	+	0	ID=g16371.t3.CDS62;Parent=g16371.t3
HiC_scaffold_6	gmst	exon	75600628	75600781	596.635422	+	0	ID=g16371.t3.exon62;Parent=g16371.t3
HiC_scaffold_6	gmst	CDS	75600628	75600781	602.692937	+	0	ID=g16371.t2.CDS62;Parent=g16371.t2
HiC_scaffold_6	gmst	exon	75600628	75600781	602.692937	+	0	ID=g16371.t2.exon62;Parent=g16371.t2
HiC_scaffold_6	AUGUSTUS	intron	75600782	75603144	1.0	+	.	ID=g16371.t7.intron60;Parent=g16371.t7
HiC_scaffold_6	AUGUSTUS	intron	75600782	75603144	1.0	+	.	ID=g16371.t8.intron60;Parent=g16371.t8
HiC_scaffold_6	AUGUSTUS	intron	75600782	75603144	1.0	+	.	ID=g16371.t9.intron59;Parent=g16371.t9
HiC_scaffold_6	gmst	intron	75600782	75603144	581.648204	+	0	ID=g16371.t4.intron61;Parent=g16371.t4
HiC_scaffold_6	gmst	intron	75600782	75603144	588.543641	+	0	ID=g16371.t5.intron61;Parent=g16371.t5
HiC_scaffold_6	gmst	intron	75600782	75603144	589.683678	+	0	ID=g16371.t6.intron60;Parent=g16371.t6
HiC_scaffold_6	gmst	intron	75600782	75603144	596.635422	+	0	ID=g16371.t3.intron62;Parent=g16371.t3
HiC_scaffold_6	gmst	intron	75600782	75603144	602.692937	+	0	ID=g16371.t2.intron62;Parent=g16371.t2
HiC_scaffold_6	AUGUSTUS	exon	75603145	75603275	.	+	.	ID=g16371.t7.exon61;Parent=g16371.t7
HiC_scaffold_6	AUGUSTUS	exon	75603145	75603275	.	+	.	ID=g16371.t8.exon61;Parent=g16371.t8
HiC_scaffold_6	AUGUSTUS	exon	75603145	75603275	.	+	.	ID=g16371.t9.exon60;Parent=g16371.t9
HiC_scaffold_6	AUGUSTUS	CDS	75603145	75603275	1.0	+	2	ID=g16371.t7.CDS61;Parent=g16371.t7
HiC_scaffold_6	AUGUSTUS	CDS	75603145	75603275	1.0	+	2	ID=g16371.t8.CDS61;Parent=g16371.t8
HiC_scaffold_6	AUGUSTUS	CDS	75603145	75603275	1.0	+	2	ID=g16371.t9.CDS60;Parent=g16371.t9
HiC_scaffold_6	gmst	CDS	75603145	75603275	581.648204	+	2	ID=g16371.t4.CDS62;Parent=g16371.t4
HiC_scaffold_6	gmst	exon	75603145	75603275	581.648204	+	2	ID=g16371.t4.exon62;Parent=g16371.t4
HiC_scaffold_6	gmst	CDS	75603145	75603275	588.543641	+	2	ID=g16371.t5.CDS62;Parent=g16371.t5
HiC_scaffold_6	gmst	exon	75603145	75603275	588.543641	+	2	ID=g16371.t5.exon62;Parent=g16371.t5
HiC_scaffold_6	gmst	CDS	75603145	75603275	589.683678	+	2	ID=g16371.t6.CDS61;Parent=g16371.t6
HiC_scaffold_6	gmst	exon	75603145	75603275	589.683678	+	2	ID=g16371.t6.exon61;Parent=g16371.t6
HiC_scaffold_6	gmst	CDS	75603145	75603275	596.635422	+	2	ID=g16371.t3.CDS63;Parent=g16371.t3
HiC_scaffold_6	gmst	exon	75603145	75603275	596.635422	+	2	ID=g16371.t3.exon63;Parent=g16371.t3
HiC_scaffold_6	gmst	CDS	75603145	75603275	602.692937	+	2	ID=g16371.t2.CDS63;Parent=g16371.t2
HiC_scaffold_6	gmst	exon	75603145	75603275	602.692937	+	2	ID=g16371.t2.exon63;Parent=g16371.t2
HiC_scaffold_6	AUGUSTUS	intron	75603276	75605159	1.0	+	.	ID=g16371.t7.intron61;Parent=g16371.t7
HiC_scaffold_6	AUGUSTUS	intron	75603276	75605159	1.0	+	.	ID=g16371.t8.intron61;Parent=g16371.t8
HiC_scaffold_6	AUGUSTUS	intron	75603276	75605159	1.0	+	.	ID=g16371.t9.intron60;Parent=g16371.t9
HiC_scaffold_6	gmst	intron	75603276	75605159	581.648204	+	0	ID=g16371.t4.intron62;Parent=g16371.t4
HiC_scaffold_6	gmst	intron	75603276	75605159	588.543641	+	0	ID=g16371.t5.intron62;Parent=g16371.t5
HiC_scaffold_6	gmst	intron	75603276	75605159	589.683678	+	0	ID=g16371.t6.intron61;Parent=g16371.t6
HiC_scaffold_6	gmst	intron	75603276	75605159	596.635422	+	0	ID=g16371.t3.intron63;Parent=g16371.t3
HiC_scaffold_6	gmst	intron	75603276	75605159	602.692937	+	0	ID=g16371.t2.intron63;Parent=g16371.t2
HiC_scaffold_6	AUGUSTUS	exon	75605160	75605382	.	+	.	ID=g16371.t7.exon62;Parent=g16371.t7
HiC_scaffold_6	AUGUSTUS	exon	75605160	75605382	.	+	.	ID=g16371.t8.exon62;Parent=g16371.t8
HiC_scaffold_6	AUGUSTUS	exon	75605160	75605382	.	+	.	ID=g16371.t9.exon61;Parent=g16371.t9
HiC_scaffold_6	AUGUSTUS	CDS	75605160	75605382	1.0	+	0	ID=g16371.t7.CDS62;Parent=g16371.t7
HiC_scaffold_6	AUGUSTUS	CDS	75605160	75605382	1.0	+	0	ID=g16371.t8.CDS62;Parent=g16371.t8
HiC_scaffold_6	AUGUSTUS	CDS	75605160	75605382	1.0	+	0	ID=g16371.t9.CDS61;Parent=g16371.t9
HiC_scaffold_6	gmst	CDS	75605160	75605382	581.648204	+	0	ID=g16371.t4.CDS63;Parent=g16371.t4
HiC_scaffold_6	gmst	exon	75605160	75605382	581.648204	+	0	ID=g16371.t4.exon63;Parent=g16371.t4
HiC_scaffold_6	gmst	CDS	75605160	75605382	588.543641	+	0	ID=g16371.t5.CDS63;Parent=g16371.t5
HiC_scaffold_6	gmst	exon	75605160	75605382	588.543641	+	0	ID=g16371.t5.exon63;Parent=g16371.t5
HiC_scaffold_6	gmst	CDS	75605160	75605382	589.683678	+	0	ID=g16371.t6.CDS62;Parent=g16371.t6
HiC_scaffold_6	gmst	exon	75605160	75605382	589.683678	+	0	ID=g16371.t6.exon62;Parent=g16371.t6
HiC_scaffold_6	gmst	CDS	75605160	75605382	596.635422	+	0	ID=g16371.t3.CDS64;Parent=g16371.t3
HiC_scaffold_6	gmst	exon	75605160	75605382	596.635422	+	0	ID=g16371.t3.exon64;Parent=g16371.t3
HiC_scaffold_6	gmst	CDS	75605160	75605382	602.692937	+	0	ID=g16371.t2.CDS64;Parent=g16371.t2
HiC_scaffold_6	gmst	exon	75605160	75605382	602.692937	+	0	ID=g16371.t2.exon64;Parent=g16371.t2
HiC_scaffold_6	AUGUSTUS	intron	75605383	75612745	1.0	+	.	ID=g16371.t7.intron62;Parent=g16371.t7
HiC_scaffold_6	AUGUSTUS	intron	75605383	75612745	1.0	+	.	ID=g16371.t8.intron62;Parent=g16371.t8
HiC_scaffold_6	AUGUSTUS	intron	75605383	75612745	1.0	+	.	ID=g16371.t9.intron61;Parent=g16371.t9
HiC_scaffold_6	gmst	intron	75605383	75612745	581.648204	+	0	ID=g16371.t4.intron63;Parent=g16371.t4
HiC_scaffold_6	gmst	intron	75605383	75612745	588.543641	+	0	ID=g16371.t5.intron63;Parent=g16371.t5
HiC_scaffold_6	gmst	intron	75605383	75612745	589.683678	+	0	ID=g16371.t6.intron62;Parent=g16371.t6
HiC_scaffold_6	gmst	intron	75605383	75612745	596.635422	+	0	ID=g16371.t3.intron64;Parent=g16371.t3
HiC_scaffold_6	gmst	intron	75605383	75612745	602.692937	+	0	ID=g16371.t2.intron64;Parent=g16371.t2
HiC_scaffold_6	AUGUSTUS	exon	75612746	75612903	.	+	.	ID=g16371.t7.exon63;Parent=g16371.t7
HiC_scaffold_6	AUGUSTUS	exon	75612746	75612903	.	+	.	ID=g16371.t8.exon63;Parent=g16371.t8
HiC_scaffold_6	AUGUSTUS	exon	75612746	75612903	.	+	.	ID=g16371.t9.exon62;Parent=g16371.t9
HiC_scaffold_6	AUGUSTUS	CDS	75612746	75612903	1.0	+	2	ID=g16371.t7.CDS63;Parent=g16371.t7
HiC_scaffold_6	AUGUSTUS	CDS	75612746	75612903	1.0	+	2	ID=g16371.t8.CDS63;Parent=g16371.t8
HiC_scaffold_6	AUGUSTUS	CDS	75612746	75612903	1.0	+	2	ID=g16371.t9.CDS62;Parent=g16371.t9
HiC_scaffold_6	gmst	CDS	75612746	75612903	581.648204	+	2	ID=g16371.t4.CDS64;Parent=g16371.t4
HiC_scaffold_6	gmst	exon	75612746	75612903	581.648204	+	2	ID=g16371.t4.exon64;Parent=g16371.t4
HiC_scaffold_6	gmst	CDS	75612746	75612903	588.543641	+	2	ID=g16371.t5.CDS64;Parent=g16371.t5
HiC_scaffold_6	gmst	exon	75612746	75612903	588.543641	+	2	ID=g16371.t5.exon64;Parent=g16371.t5
HiC_scaffold_6	gmst	CDS	75612746	75612903	589.683678	+	2	ID=g16371.t6.CDS63;Parent=g16371.t6
HiC_scaffold_6	gmst	exon	75612746	75612903	589.683678	+	2	ID=g16371.t6.exon63;Parent=g16371.t6
HiC_scaffold_6	gmst	CDS	75612746	75612903	596.635422	+	2	ID=g16371.t3.CDS65;Parent=g16371.t3
HiC_scaffold_6	gmst	exon	75612746	75612903	596.635422	+	2	ID=g16371.t3.exon65;Parent=g16371.t3
HiC_scaffold_6	gmst	CDS	75612746	75612903	602.692937	+	2	ID=g16371.t2.CDS65;Parent=g16371.t2
HiC_scaffold_6	gmst	exon	75612746	75612903	602.692937	+	2	ID=g16371.t2.exon65;Parent=g16371.t2
HiC_scaffold_6	AUGUSTUS	stop_codon	75612901	75612903	.	+	0	ID=g16371.t7.stop1;Parent=g16371.t7
HiC_scaffold_6	AUGUSTUS	stop_codon	75612901	75612903	.	+	0	ID=g16371.t8.stop1;Parent=g16371.t8
HiC_scaffold_6	AUGUSTUS	stop_codon	75612901	75612903	.	+	0	ID=g16371.t9.stop1;Parent=g16371.t9
HiC_scaffold_6	gmst	stop_codon	75612901	75612903	581.648204	+	0	ID=g16371.t4.stop1;Parent=g16371.t4
HiC_scaffold_6	gmst	stop_codon	75612901	75612903	588.543641	+	0	ID=g16371.t5.stop1;Parent=g16371.t5
HiC_scaffold_6	gmst	stop_codon	75612901	75612903	589.683678	+	0	ID=g16371.t6.stop1;Parent=g16371.t6
HiC_scaffold_6	gmst	stop_codon	75612901	75612903	596.635422	+	0	ID=g16371.t3.stop1;Parent=g16371.t3
HiC_scaffold_6	gmst	stop_codon	75612901	75612903	602.692937	+	0	ID=g16371.t2.stop1;Parent=g16371.t2
HiC_scaffold_6	AUGUSTUS	stop_codon	75667372	75667374	.	-	0	ID=g16372.t1.stop1;Parent=g16372.t1
HiC_scaffold_6	GeneMark.hmm3	stop_codon	75667372	75667374	.	-	0	ID=g16372.t2.stop1;Parent=g16372.t2
HiC_scaffold_6	AUGUSTUS	exon	75667372	75667463	.	-	.	ID=g16372.t1.exon1;Parent=g16372.t1
HiC_scaffold_6	GeneMark.hmm3	CDS	75667372	75667463	.	-	2	ID=g16372.t2.CDS1;Parent=g16372.t2
HiC_scaffold_6	GeneMark.hmm3	exon	75667372	75667463	.	-	2	ID=g16372.t2.exon1;Parent=g16372.t2
HiC_scaffold_6	AUGUSTUS	CDS	75667372	75667463	1.0	-	2	ID=g16372.t1.CDS1;Parent=g16372.t1
HiC_scaffold_6	GeneMark.hmm3	mRNA	75667372	75731825	.	-	.	ID=g16372.t2;Parent=g16372;em_target=9668.ENSMPUP00000014522;em_score=1302.5;em_evalue=0.0;em_tcov=.;em_OGs=KOG2200@1|root,KOG2200@2759|Eukaryota,38BN6@33154|Opisthokonta,3BAUB@33208|Metazoa,3CYH7@33213|Bilateria,481WN@7711|Chordata,48X88@7742|Vertebrata,3JB7J@40674|Mammalia,3EGRS@33554|Carnivora;em_COG_cat=T;em_desc=Rho GTPase activating protein 18;em_max_annot_lvl=33208|Metazoa;em_Preferred_name=ARHGAP18;em_KEGG_ko=ko:K20639;em_BRITE=ko00000,ko04131;em_PFAMs=RhoGAP;em_GOs=GO:0003674,GO:0005096,GO:0005488,GO:0005515,GO:0005575,GO:0005622,GO:0005623,GO:0005634,GO:0005654,GO:0005737,GO:0005829,GO:0005886,GO:0005938,GO:0007154,GO:0007165,GO:0007264,GO:0008047,GO:0008064,GO:0008150,GO:0008284,GO:0008360,GO:0009966,GO:0009987,GO:0010646,GO:0016020,GO:0016043,GO:0016604,GO:0016607,GO:0022603,GO:0022604,GO:0023051,GO:0023052,GO:0030234,GO:0030695,GO:0030832,GO:0030833,GO:0031974,GO:0031981,GO:0032271,GO:0032535,GO:0032879,GO:0032956,GO:0032970,GO:0033043,GO:0034260,GO:0035556,GO:0040012,GO:0042127,GO:0043085,GO:0043086,GO:0043087,GO:0043226,GO:0043227,GO:0043229,GO:0043231,GO:0043233,GO:0043254,GO:0043547,GO:0044087,GO:0044092,GO:0044093,GO:0044422,GO:0044424,GO:0044428,GO:0044444,GO:0044446,GO:0044448,GO:0044451,GO:0044464,GO:0045177,GO:0045179,GO:0048518,GO:0048519,GO:0048522,GO:0048583,GO:0050789,GO:0050790,GO:0050793,GO:0050794,GO:0050896,GO:0051056,GO:0051128,GO:0051270,GO:0051336,GO:0051345,GO:0051346,GO:0051493,GO:0051716,GO:0060589,GO:0065007,GO:0065008,GO:0065009,GO:0070013,GO:0071840,GO:0071944,GO:0090066,GO:0098772,GO:0099568,GO:0099738,GO:0110053,GO:1902531,GO:1902903,GO:2000145
HiC_scaffold_6	AUGUSTUS	gene	75667372	75800688	.	-	.	ID=g16372
HiC_scaffold_6	AUGUSTUS	mRNA	75667372	75800688	1.0	-	.	ID=g16372.t1;Parent=g16372;em_target=9668.ENSMPUP00000014522;em_score=1413.8;em_evalue=0.0;em_tcov=.;em_OGs=KOG2200@1|root,KOG2200@2759|Eukaryota,38BN6@33154|Opisthokonta,3BAUB@33208|Metazoa,3CYH7@33213|Bilateria,481WN@7711|Chordata,48X88@7742|Vertebrata,3JB7J@40674|Mammalia,3EGRS@33554|Carnivora;em_COG_cat=T;em_desc=Rho GTPase activating protein 18;em_max_annot_lvl=33208|Metazoa;em_Preferred_name=ARHGAP18;em_KEGG_ko=ko:K20639;em_BRITE=ko00000,ko04131;em_PFAMs=RhoGAP;em_GOs=GO:0003674,GO:0005096,GO:0005488,GO:0005515,GO:0005575,GO:0005622,GO:0005623,GO:0005634,GO:0005654,GO:0005737,GO:0005829,GO:0005886,GO:0005938,GO:0007154,GO:0007165,GO:0007264,GO:0008047,GO:0008064,GO:0008150,GO:0008284,GO:0008360,GO:0009966,GO:0009987,GO:0010646,GO:0016020,GO:0016043,GO:0016604,GO:0016607,GO:0022603,GO:0022604,GO:0023051,GO:0023052,GO:0030234,GO:0030695,GO:0030832,GO:0030833,GO:0031974,GO:0031981,GO:0032271,GO:0032535,GO:0032879,GO:0032956,GO:0032970,GO:0033043,GO:0034260,GO:0035556,GO:0040012,GO:0042127,GO:0043085,GO:0043086,GO:0043087,GO:0043226,GO:0043227,GO:0043229,GO:0043231,GO:0043233,GO:0043254,GO:0043547,GO:0044087,GO:0044092,GO:0044093,GO:0044422,GO:0044424,GO:0044428,GO:0044444,GO:0044446,GO:0044448,GO:0044451,GO:0044464,GO:0045177,GO:0045179,GO:0048518,GO:0048519,GO:0048522,GO:0048583,GO:0050789,GO:0050790,GO:0050793,GO:0050794,GO:0050896,GO:0051056,GO:0051128,GO:0051270,GO:0051336,GO:0051345,GO:0051346,GO:0051493,GO:0051716,GO:0060589,GO:0065007,GO:0065008,GO:0065009,GO:0070013,GO:0071840,GO:0071944,GO:0090066,GO:0098772,GO:0099568,GO:0099738,GO:0110053,GO:1902531,GO:1902903,GO:2000145
HiC_scaffold_6	GeneMark.hmm3	intron	75667464	75668862	.	-	1	ID=g16372.t2.intron1;Parent=g16372.t2
HiC_scaffold_6	AUGUSTUS	intron	75667464	75668862	1.0	-	.	ID=g16372.t1.intron1;Parent=g16372.t1
HiC_scaffold_6	AUGUSTUS	exon	75668863	75668924	.	-	.	ID=g16372.t1.exon2;Parent=g16372.t1
HiC_scaffold_6	GeneMark.hmm3	CDS	75668863	75668924	.	-	1	ID=g16372.t2.CDS2;Parent=g16372.t2
HiC_scaffold_6	GeneMark.hmm3	exon	75668863	75668924	.	-	1	ID=g16372.t2.exon2;Parent=g16372.t2
HiC_scaffold_6	AUGUSTUS	CDS	75668863	75668924	1.0	-	1	ID=g16372.t1.CDS2;Parent=g16372.t1
HiC_scaffold_6	GeneMark.hmm3	intron	75668925	75673003	.	-	2	ID=g16372.t2.intron2;Parent=g16372.t2
HiC_scaffold_6	AUGUSTUS	intron	75668925	75673003	1.0	-	.	ID=g16372.t1.intron2;Parent=g16372.t1
HiC_scaffold_6	AUGUSTUS	exon	75673004	75673128	.	-	.	ID=g16372.t1.exon3;Parent=g16372.t1
HiC_scaffold_6	GeneMark.hmm3	CDS	75673004	75673128	.	-	0	ID=g16372.t2.CDS3;Parent=g16372.t2
HiC_scaffold_6	GeneMark.hmm3	exon	75673004	75673128	.	-	0	ID=g16372.t2.exon3;Parent=g16372.t2
HiC_scaffold_6	AUGUSTUS	CDS	75673004	75673128	1.0	-	0	ID=g16372.t1.CDS3;Parent=g16372.t1
HiC_scaffold_6	GeneMark.hmm3	intron	75673129	75683616	.	-	0	ID=g16372.t2.intron3;Parent=g16372.t2
HiC_scaffold_6	AUGUSTUS	intron	75673129	75683616	1.0	-	.	ID=g16372.t1.intron3;Parent=g16372.t1
HiC_scaffold_6	AUGUSTUS	exon	75683617	75683757	.	-	.	ID=g16372.t1.exon4;Parent=g16372.t1
HiC_scaffold_6	GeneMark.hmm3	CDS	75683617	75683757	.	-	0	ID=g16372.t2.CDS4;Parent=g16372.t2
HiC_scaffold_6	GeneMark.hmm3	exon	75683617	75683757	.	-	0	ID=g16372.t2.exon4;Parent=g16372.t2
HiC_scaffold_6	AUGUSTUS	CDS	75683617	75683757	1.0	-	0	ID=g16372.t1.CDS4;Parent=g16372.t1
HiC_scaffold_6	GeneMark.hmm3	intron	75683758	75684564	.	-	0	ID=g16372.t2.intron4;Parent=g16372.t2
HiC_scaffold_6	AUGUSTUS	intron	75683758	75684564	1.0	-	.	ID=g16372.t1.intron4;Parent=g16372.t1
HiC_scaffold_6	AUGUSTUS	exon	75684565	75684771	.	-	.	ID=g16372.t1.exon5;Parent=g16372.t1
HiC_scaffold_6	GeneMark.hmm3	CDS	75684565	75684771	.	-	0	ID=g16372.t2.CDS5;Parent=g16372.t2
HiC_scaffold_6	GeneMark.hmm3	exon	75684565	75684771	.	-	0	ID=g16372.t2.exon5;Parent=g16372.t2
HiC_scaffold_6	AUGUSTUS	CDS	75684565	75684771	1.0	-	0	ID=g16372.t1.CDS5;Parent=g16372.t1
HiC_scaffold_6	GeneMark.hmm3	intron	75684772	75689653	.	-	0	ID=g16372.t2.intron5;Parent=g16372.t2
HiC_scaffold_6	AUGUSTUS	intron	75684772	75689653	1.0	-	.	ID=g16372.t1.intron5;Parent=g16372.t1
HiC_scaffold_6	AUGUSTUS	exon	75689654	75689736	.	-	.	ID=g16372.t1.exon6;Parent=g16372.t1
HiC_scaffold_6	GeneMark.hmm3	CDS	75689654	75689736	.	-	2	ID=g16372.t2.CDS6;Parent=g16372.t2
HiC_scaffold_6	GeneMark.hmm3	exon	75689654	75689736	.	-	2	ID=g16372.t2.exon6;Parent=g16372.t2
HiC_scaffold_6	AUGUSTUS	CDS	75689654	75689736	1.0	-	2	ID=g16372.t1.CDS6;Parent=g16372.t1
HiC_scaffold_6	GeneMark.hmm3	intron	75689737	75691872	.	-	1	ID=g16372.t2.intron6;Parent=g16372.t2
HiC_scaffold_6	AUGUSTUS	intron	75689737	75691872	1.0	-	.	ID=g16372.t1.intron6;Parent=g16372.t1
HiC_scaffold_6	AUGUSTUS	exon	75691873	75692032	.	-	.	ID=g16372.t1.exon7;Parent=g16372.t1
HiC_scaffold_6	GeneMark.hmm3	CDS	75691873	75692032	.	-	0	ID=g16372.t2.CDS7;Parent=g16372.t2
HiC_scaffold_6	GeneMark.hmm3	exon	75691873	75692032	.	-	0	ID=g16372.t2.exon7;Parent=g16372.t2
HiC_scaffold_6	AUGUSTUS	CDS	75691873	75692032	1.0	-	0	ID=g16372.t1.CDS7;Parent=g16372.t1
HiC_scaffold_6	GeneMark.hmm3	intron	75692033	75695400	.	-	0	ID=g16372.t2.intron7;Parent=g16372.t2
HiC_scaffold_6	AUGUSTUS	intron	75692033	75695400	1.0	-	.	ID=g16372.t1.intron7;Parent=g16372.t1
HiC_scaffold_6	AUGUSTUS	exon	75695401	75695478	.	-	.	ID=g16372.t1.exon8;Parent=g16372.t1
HiC_scaffold_6	GeneMark.hmm3	CDS	75695401	75695478	.	-	0	ID=g16372.t2.CDS8;Parent=g16372.t2
HiC_scaffold_6	GeneMark.hmm3	exon	75695401	75695478	.	-	0	ID=g16372.t2.exon8;Parent=g16372.t2
HiC_scaffold_6	AUGUSTUS	CDS	75695401	75695478	1.0	-	0	ID=g16372.t1.CDS8;Parent=g16372.t1
HiC_scaffold_6	GeneMark.hmm3	intron	75695479	75699853	.	-	0	ID=g16372.t2.intron8;Parent=g16372.t2
HiC_scaffold_6	AUGUSTUS	intron	75695479	75699853	1.0	-	.	ID=g16372.t1.intron8;Parent=g16372.t1
HiC_scaffold_6	AUGUSTUS	exon	75699854	75699945	.	-	.	ID=g16372.t1.exon9;Parent=g16372.t1
HiC_scaffold_6	GeneMark.hmm3	CDS	75699854	75699945	.	-	2	ID=g16372.t2.CDS9;Parent=g16372.t2
HiC_scaffold_6	GeneMark.hmm3	exon	75699854	75699945	.	-	2	ID=g16372.t2.exon9;Parent=g16372.t2
HiC_scaffold_6	AUGUSTUS	CDS	75699854	75699945	1.0	-	2	ID=g16372.t1.CDS9;Parent=g16372.t1
HiC_scaffold_6	GeneMark.hmm3	intron	75699946	75702127	.	-	1	ID=g16372.t2.intron9;Parent=g16372.t2
HiC_scaffold_6	AUGUSTUS	intron	75699946	75702127	1.0	-	.	ID=g16372.t1.intron9;Parent=g16372.t1
HiC_scaffold_6	AUGUSTUS	exon	75702128	75702293	.	-	.	ID=g16372.t1.exon10;Parent=g16372.t1
HiC_scaffold_6	GeneMark.hmm3	CDS	75702128	75702293	.	-	0	ID=g16372.t2.CDS10;Parent=g16372.t2
HiC_scaffold_6	GeneMark.hmm3	exon	75702128	75702293	.	-	0	ID=g16372.t2.exon10;Parent=g16372.t2
HiC_scaffold_6	AUGUSTUS	CDS	75702128	75702293	1.0	-	0	ID=g16372.t1.CDS10;Parent=g16372.t1
HiC_scaffold_6	GeneMark.hmm3	intron	75702294	75718931	.	-	0	ID=g16372.t2.intron10;Parent=g16372.t2
HiC_scaffold_6	AUGUSTUS	intron	75702294	75718931	1.0	-	.	ID=g16372.t1.intron10;Parent=g16372.t1
HiC_scaffold_6	AUGUSTUS	exon	75718932	75719110	.	-	.	ID=g16372.t1.exon11;Parent=g16372.t1
HiC_scaffold_6	GeneMark.hmm3	CDS	75718932	75719110	.	-	2	ID=g16372.t2.CDS11;Parent=g16372.t2
HiC_scaffold_6	GeneMark.hmm3	exon	75718932	75719110	.	-	2	ID=g16372.t2.exon11;Parent=g16372.t2
HiC_scaffold_6	AUGUSTUS	CDS	75718932	75719110	1.0	-	2	ID=g16372.t1.CDS11;Parent=g16372.t1
HiC_scaffold_6	GeneMark.hmm3	intron	75719111	75723654	.	-	1	ID=g16372.t2.intron11;Parent=g16372.t2
HiC_scaffold_6	AUGUSTUS	intron	75719111	75723654	1.0	-	.	ID=g16372.t1.intron11;Parent=g16372.t1
HiC_scaffold_6	AUGUSTUS	exon	75723655	75723718	.	-	.	ID=g16372.t1.exon12;Parent=g16372.t1
HiC_scaffold_6	GeneMark.hmm3	CDS	75723655	75723718	.	-	0	ID=g16372.t2.CDS12;Parent=g16372.t2
HiC_scaffold_6	GeneMark.hmm3	exon	75723655	75723718	.	-	0	ID=g16372.t2.exon12;Parent=g16372.t2
HiC_scaffold_6	AUGUSTUS	CDS	75723655	75723718	1.0	-	0	ID=g16372.t1.CDS12;Parent=g16372.t1
HiC_scaffold_6	GeneMark.hmm3	intron	75723719	75727413	.	-	0	ID=g16372.t2.intron12;Parent=g16372.t2
HiC_scaffold_6	AUGUSTUS	intron	75723719	75727413	1.0	-	.	ID=g16372.t1.intron12;Parent=g16372.t1
HiC_scaffold_6	AUGUSTUS	exon	75727414	75727649	.	-	.	ID=g16372.t1.exon13;Parent=g16372.t1
HiC_scaffold_6	GeneMark.hmm3	CDS	75727414	75727649	.	-	2	ID=g16372.t2.CDS13;Parent=g16372.t2
HiC_scaffold_6	GeneMark.hmm3	exon	75727414	75727649	.	-	2	ID=g16372.t2.exon13;Parent=g16372.t2
HiC_scaffold_6	AUGUSTUS	CDS	75727414	75727649	1.0	-	2	ID=g16372.t1.CDS13;Parent=g16372.t1
HiC_scaffold_6	GeneMark.hmm3	intron	75727650	75731653	.	-	1	ID=g16372.t2.intron13;Parent=g16372.t2
HiC_scaffold_6	AUGUSTUS	intron	75727650	75731653	1.0	-	.	ID=g16372.t1.intron13;Parent=g16372.t1
HiC_scaffold_6	GeneMark.hmm3	CDS	75731654	75731825	.	-	0	ID=g16372.t2.CDS14;Parent=g16372.t2
HiC_scaffold_6	GeneMark.hmm3	exon	75731654	75731825	.	-	0	ID=g16372.t2.exon14;Parent=g16372.t2
HiC_scaffold_6	AUGUSTUS	exon	75731654	75731847	.	-	.	ID=g16372.t1.exon14;Parent=g16372.t1
HiC_scaffold_6	AUGUSTUS	CDS	75731654	75731847	1.0	-	1	ID=g16372.t1.CDS14;Parent=g16372.t1
HiC_scaffold_6	GeneMark.hmm3	start_codon	75731823	75731825	.	-	0	ID=g16372.t2.start1;Parent=g16372.t2
HiC_scaffold_6	AUGUSTUS	intron	75731848	75800575	1.0	-	.	ID=g16372.t1.intron14;Parent=g16372.t1
HiC_scaffold_6	AUGUSTUS	exon	75800576	75800688	.	-	.	ID=g16372.t1.exon15;Parent=g16372.t1
HiC_scaffold_6	AUGUSTUS	CDS	75800576	75800688	1.0	-	0	ID=g16372.t1.CDS15;Parent=g16372.t1
HiC_scaffold_6	AUGUSTUS	start_codon	75800686	75800688	.	-	0	ID=g16372.t1.start1;Parent=g16372.t1
HiC_scaffold_6	AUGUSTUS	start_codon	76124772	76124774	.	+	0	ID=g16373.t1.start1;Parent=g16373.t1
HiC_scaffold_6	AUGUSTUS	start_codon	76124772	76124774	.	+	0	ID=g16373.t2.start1;Parent=g16373.t2
HiC_scaffold_6	AUGUSTUS	exon	76124772	76124873	.	+	.	ID=g16373.t1.exon1;Parent=g16373.t1
HiC_scaffold_6	AUGUSTUS	exon	76124772	76124873	.	+	.	ID=g16373.t2.exon1;Parent=g16373.t2
HiC_scaffold_6	AUGUSTUS	CDS	76124772	76124873	1.0	+	0	ID=g16373.t1.CDS1;Parent=g16373.t1
HiC_scaffold_6	AUGUSTUS	CDS	76124772	76124873	1.0	+	0	ID=g16373.t2.CDS1;Parent=g16373.t2
HiC_scaffold_6	AUGUSTUS	gene	76124772	76210991	.	+	.	ID=g16373
HiC_scaffold_6	AUGUSTUS	mRNA	76124772	76210991	1.0	+	.	ID=g16373.t1;Parent=g16373;em_target=9668.ENSMPUP00000014528;em_score=1863.3;em_evalue=0.0;em_tcov=.;em_OGs=KOG3766@1|root,KOG3766@2759|Eukaryota,38D07@33154|Opisthokonta,3BC4J@33208|Metazoa,3CW2F@33213|Bilateria,480QU@7711|Chordata,48WYZ@7742|Vertebrata,3JBQF@40674|Mammalia,3EEKX@33554|Carnivora;em_COG_cat=K;em_desc=L(3)mbt-like 3 (Drosophila);em_max_annot_lvl=33208|Metazoa;em_PFAMs=MBT,SAM_1,SAM_PNT,zf-C2HC;em_Preferred_name=L3MBTL3;em_GOs=GO:0000122,GO:0001700,GO:0002262,GO:0002376,GO:0002520,GO:0002521,GO:0002573,GO:0003674,GO:0003676,GO:0003677,GO:0003682,GO:0005488,GO:0005515,GO:0005575,GO:0005622,GO:0005623,GO:0005634,GO:0005694,GO:0005700,GO:0005730,GO:0005737,GO:0006355,GO:0006357,GO:0006810,GO:0007097,GO:0007275,GO:0007346,GO:0007347,GO:0007399,GO:0007405,GO:0008150,GO:0008283,GO:0008285,GO:0009790,GO:0009792,GO:0009794,GO:0009889,GO:0009890,GO:0009892,GO:0009987,GO:0010468,GO:0010556,GO:0010558,GO:0010605,GO:0010629,GO:0019219,GO:0019222,GO:0021700,GO:0022008,GO:0030097,GO:0030099,GO:0030154,GO:0030218,GO:0030225,GO:0030851,GO:0031323,GO:0031324,GO:0031326,GO:0031327,GO:0031490,GO:0031523,GO:0031974,GO:0031981,GO:0032501,GO:0032502,GO:0032991,GO:0034101,GO:0035190,GO:0042127,GO:0042592,GO:0043035,GO:0043226,GO:0043227,GO:0043228,GO:0043229,GO:0043231,GO:0043232,GO:0043233,GO:0043249,GO:0044422,GO:0044424,GO:0044427,GO:0044428,GO:0044446,GO:0044464,GO:0045892,GO:0045934,GO:0045995,GO:0046907,GO:0048468,GO:0048469,GO:0048513,GO:0048519,GO:0048523,GO:0048534,GO:0048699,GO:0048731,GO:0048821,GO:0048856,GO:0048869,GO:0048872,GO:0050789,GO:0050793,GO:0050794,GO:0051171,GO:0051172,GO:0051179,GO:0051234,GO:0051239,GO:0051252,GO:0051253,GO:0051640,GO:0051641,GO:0051647,GO:0051649,GO:0051656,GO:0051726,GO:0060255,GO:0061351,GO:0061515,GO:0065007,GO:0065008,GO:0070013,GO:0071695,GO:0072089,GO:0080090,GO:0097159,GO:1901363,GO:1902679,GO:1903506,GO:1903507,GO:2000026,GO:2000112,GO:2000113,GO:2001141
HiC_scaffold_6	AUGUSTUS	mRNA	76124772	76210991	1.0	+	.	ID=g16373.t2;Parent=g16373;em_target=9668.ENSMPUP00000014528;em_score=1767.5;em_evalue=0.0;em_tcov=.;em_OGs=KOG3766@1|root,KOG3766@2759|Eukaryota,38D07@33154|Opisthokonta,3BC4J@33208|Metazoa,3CW2F@33213|Bilateria,480QU@7711|Chordata,48WYZ@7742|Vertebrata,3JBQF@40674|Mammalia,3EEKX@33554|Carnivora;em_COG_cat=K;em_desc=L(3)mbt-like 3 (Drosophila);em_max_annot_lvl=33208|Metazoa;em_PFAMs=MBT,SAM_1,SAM_PNT,zf-C2HC;em_Preferred_name=L3MBTL3;em_GOs=GO:0000122,GO:0001700,GO:0002262,GO:0002376,GO:0002520,GO:0002521,GO:0002573,GO:0003674,GO:0003676,GO:0003677,GO:0003682,GO:0005488,GO:0005515,GO:0005575,GO:0005622,GO:0005623,GO:0005634,GO:0005694,GO:0005700,GO:0005730,GO:0005737,GO:0006355,GO:0006357,GO:0006810,GO:0007097,GO:0007275,GO:0007346,GO:0007347,GO:0007399,GO:0007405,GO:0008150,GO:0008283,GO:0008285,GO:0009790,GO:0009792,GO:0009794,GO:0009889,GO:0009890,GO:0009892,GO:0009987,GO:0010468,GO:0010556,GO:0010558,GO:0010605,GO:0010629,GO:0019219,GO:0019222,GO:0021700,GO:0022008,GO:0030097,GO:0030099,GO:0030154,GO:0030218,GO:0030225,GO:0030851,GO:0031323,GO:0031324,GO:0031326,GO:0031327,GO:0031490,GO:0031523,GO:0031974,GO:0031981,GO:0032501,GO:0032502,GO:0032991,GO:0034101,GO:0035190,GO:0042127,GO:0042592,GO:0043035,GO:0043226,GO:0043227,GO:0043228,GO:0043229,GO:0043231,GO:0043232,GO:0043233,GO:0043249,GO:0044422,GO:0044424,GO:0044427,GO:0044428,GO:0044446,GO:0044464,GO:0045892,GO:0045934,GO:0045995,GO:0046907,GO:0048468,GO:0048469,GO:0048513,GO:0048519,GO:0048523,GO:0048534,GO:0048699,GO:0048731,GO:0048821,GO:0048856,GO:0048869,GO:0048872,GO:0050789,GO:0050793,GO:0050794,GO:0051171,GO:0051172,GO:0051179,GO:0051234,GO:0051239,GO:0051252,GO:0051253,GO:0051640,GO:0051641,GO:0051647,GO:0051649,GO:0051656,GO:0051726,GO:0060255,GO:0061351,GO:0061515,GO:0065007,GO:0065008,GO:0070013,GO:0071695,GO:0072089,GO:0080090,GO:0097159,GO:1901363,GO:1902679,GO:1903506,GO:1903507,GO:2000026,GO:2000112,GO:2000113,GO:2001141
HiC_scaffold_6	AUGUSTUS	intron	76124874	76131548	1.0	+	.	ID=g16373.t1.intron1;Parent=g16373.t1
HiC_scaffold_6	AUGUSTUS	intron	76124874	76131548	1.0	+	.	ID=g16373.t2.intron1;Parent=g16373.t2
HiC_scaffold_6	AUGUSTUS	exon	76131549	76131660	.	+	.	ID=g16373.t1.exon2;Parent=g16373.t1
HiC_scaffold_6	AUGUSTUS	exon	76131549	76131660	.	+	.	ID=g16373.t2.exon2;Parent=g16373.t2
HiC_scaffold_6	AUGUSTUS	CDS	76131549	76131660	1.0	+	0	ID=g16373.t1.CDS2;Parent=g16373.t1
HiC_scaffold_6	AUGUSTUS	CDS	76131549	76131660	1.0	+	0	ID=g16373.t2.CDS2;Parent=g16373.t2
HiC_scaffold_6	AUGUSTUS	intron	76131661	76132024	1.0	+	.	ID=g16373.t1.intron2;Parent=g16373.t1
HiC_scaffold_6	AUGUSTUS	intron	76131661	76133529	1.0	+	.	ID=g16373.t2.intron2;Parent=g16373.t2
HiC_scaffold_6	AUGUSTUS	exon	76132025	76132099	.	+	.	ID=g16373.t1.exon3;Parent=g16373.t1
HiC_scaffold_6	AUGUSTUS	CDS	76132025	76132099	1.0	+	2	ID=g16373.t1.CDS3;Parent=g16373.t1
HiC_scaffold_6	AUGUSTUS	intron	76132100	76133529	1.0	+	.	ID=g16373.t1.intron3;Parent=g16373.t1
HiC_scaffold_6	AUGUSTUS	exon	76133530	76133689	.	+	.	ID=g16373.t1.exon4;Parent=g16373.t1
HiC_scaffold_6	AUGUSTUS	exon	76133530	76133689	.	+	.	ID=g16373.t2.exon3;Parent=g16373.t2
HiC_scaffold_6	AUGUSTUS	CDS	76133530	76133689	1.0	+	2	ID=g16373.t1.CDS4;Parent=g16373.t1
HiC_scaffold_6	AUGUSTUS	CDS	76133530	76133689	1.0	+	2	ID=g16373.t2.CDS3;Parent=g16373.t2
HiC_scaffold_6	AUGUSTUS	intron	76133690	76134795	1.0	+	.	ID=g16373.t1.intron4;Parent=g16373.t1
HiC_scaffold_6	AUGUSTUS	intron	76133690	76134795	1.0	+	.	ID=g16373.t2.intron3;Parent=g16373.t2
HiC_scaffold_6	AUGUSTUS	exon	76134796	76134928	.	+	.	ID=g16373.t1.exon5;Parent=g16373.t1
HiC_scaffold_6	AUGUSTUS	exon	76134796	76134928	.	+	.	ID=g16373.t2.exon4;Parent=g16373.t2
HiC_scaffold_6	AUGUSTUS	CDS	76134796	76134928	1.0	+	1	ID=g16373.t1.CDS5;Parent=g16373.t1
HiC_scaffold_6	AUGUSTUS	CDS	76134796	76134928	1.0	+	1	ID=g16373.t2.CDS4;Parent=g16373.t2
HiC_scaffold_6	AUGUSTUS	intron	76134929	76136772	1.0	+	.	ID=g16373.t1.intron5;Parent=g16373.t1
HiC_scaffold_6	AUGUSTUS	intron	76134929	76136772	1.0	+	.	ID=g16373.t2.intron4;Parent=g16373.t2
HiC_scaffold_6	AUGUSTUS	exon	76136773	76136857	.	+	.	ID=g16373.t1.exon6;Parent=g16373.t1
HiC_scaffold_6	AUGUSTUS	exon	76136773	76136857	.	+	.	ID=g16373.t2.exon5;Parent=g16373.t2
HiC_scaffold_6	AUGUSTUS	CDS	76136773	76136857	1.0	+	0	ID=g16373.t1.CDS6;Parent=g16373.t1
HiC_scaffold_6	AUGUSTUS	CDS	76136773	76136857	1.0	+	0	ID=g16373.t2.CDS5;Parent=g16373.t2
HiC_scaffold_6	AUGUSTUS	intron	76136858	76138362	1.0	+	.	ID=g16373.t1.intron6;Parent=g16373.t1
HiC_scaffold_6	AUGUSTUS	intron	76136858	76138362	1.0	+	.	ID=g16373.t2.intron5;Parent=g16373.t2
HiC_scaffold_6	AUGUSTUS	exon	76138363	76138454	.	+	.	ID=g16373.t1.exon7;Parent=g16373.t1
HiC_scaffold_6	AUGUSTUS	exon	76138363	76138454	.	+	.	ID=g16373.t2.exon6;Parent=g16373.t2
HiC_scaffold_6	AUGUSTUS	CDS	76138363	76138454	1.0	+	2	ID=g16373.t1.CDS7;Parent=g16373.t1
HiC_scaffold_6	AUGUSTUS	CDS	76138363	76138454	1.0	+	2	ID=g16373.t2.CDS6;Parent=g16373.t2
HiC_scaffold_6	AUGUSTUS	intron	76138455	76140447	1.0	+	.	ID=g16373.t1.intron7;Parent=g16373.t1
HiC_scaffold_6	AUGUSTUS	intron	76138455	76140447	1.0	+	.	ID=g16373.t2.intron6;Parent=g16373.t2
HiC_scaffold_6	AUGUSTUS	exon	76140448	76140552	.	+	.	ID=g16373.t1.exon8;Parent=g16373.t1
HiC_scaffold_6	AUGUSTUS	exon	76140448	76140552	.	+	.	ID=g16373.t2.exon7;Parent=g16373.t2
HiC_scaffold_6	AUGUSTUS	CDS	76140448	76140552	1.0	+	0	ID=g16373.t1.CDS8;Parent=g16373.t1
HiC_scaffold_6	AUGUSTUS	CDS	76140448	76140552	1.0	+	0	ID=g16373.t2.CDS7;Parent=g16373.t2
HiC_scaffold_6	AUGUSTUS	intron	76140553	76142343	1.0	+	.	ID=g16373.t1.intron8;Parent=g16373.t1
HiC_scaffold_6	AUGUSTUS	intron	76140553	76142343	1.0	+	.	ID=g16373.t2.intron7;Parent=g16373.t2
HiC_scaffold_6	AUGUSTUS	exon	76142344	76142479	.	+	.	ID=g16373.t1.exon9;Parent=g16373.t1
HiC_scaffold_6	AUGUSTUS	exon	76142344	76142479	.	+	.	ID=g16373.t2.exon8;Parent=g16373.t2
HiC_scaffold_6	AUGUSTUS	CDS	76142344	76142479	1.0	+	0	ID=g16373.t1.CDS9;Parent=g16373.t1
HiC_scaffold_6	AUGUSTUS	CDS	76142344	76142479	1.0	+	0	ID=g16373.t2.CDS8;Parent=g16373.t2
HiC_scaffold_6	AUGUSTUS	intron	76142480	76144571	1.0	+	.	ID=g16373.t1.intron9;Parent=g16373.t1
HiC_scaffold_6	AUGUSTUS	intron	76142480	76144571	1.0	+	.	ID=g16373.t2.intron8;Parent=g16373.t2
HiC_scaffold_6	AUGUSTUS	exon	76144572	76144663	.	+	.	ID=g16373.t1.exon10;Parent=g16373.t1
HiC_scaffold_6	AUGUSTUS	exon	76144572	76144663	.	+	.	ID=g16373.t2.exon9;Parent=g16373.t2
HiC_scaffold_6	AUGUSTUS	CDS	76144572	76144663	1.0	+	2	ID=g16373.t1.CDS10;Parent=g16373.t1
HiC_scaffold_6	AUGUSTUS	CDS	76144572	76144663	1.0	+	2	ID=g16373.t2.CDS9;Parent=g16373.t2
HiC_scaffold_6	AUGUSTUS	intron	76144664	76147200	1.0	+	.	ID=g16373.t1.intron10;Parent=g16373.t1
HiC_scaffold_6	AUGUSTUS	intron	76144664	76147200	1.0	+	.	ID=g16373.t2.intron9;Parent=g16373.t2
HiC_scaffold_6	AUGUSTUS	exon	76147201	76147352	.	+	.	ID=g16373.t1.exon11;Parent=g16373.t1
HiC_scaffold_6	AUGUSTUS	exon	76147201	76147352	.	+	.	ID=g16373.t2.exon10;Parent=g16373.t2
HiC_scaffold_6	AUGUSTUS	CDS	76147201	76147352	1.0	+	0	ID=g16373.t1.CDS11;Parent=g16373.t1
HiC_scaffold_6	AUGUSTUS	CDS	76147201	76147352	1.0	+	0	ID=g16373.t2.CDS10;Parent=g16373.t2
HiC_scaffold_6	AUGUSTUS	intron	76147353	76159179	1.0	+	.	ID=g16373.t1.intron11;Parent=g16373.t1
HiC_scaffold_6	AUGUSTUS	intron	76147353	76159179	1.0	+	.	ID=g16373.t2.intron10;Parent=g16373.t2
HiC_scaffold_6	AUGUSTUS	exon	76159180	76159256	.	+	.	ID=g16373.t1.exon12;Parent=g16373.t1
HiC_scaffold_6	AUGUSTUS	exon	76159180	76159256	.	+	.	ID=g16373.t2.exon11;Parent=g16373.t2
HiC_scaffold_6	AUGUSTUS	CDS	76159180	76159256	1.0	+	1	ID=g16373.t1.CDS12;Parent=g16373.t1
HiC_scaffold_6	AUGUSTUS	CDS	76159180	76159256	1.0	+	1	ID=g16373.t2.CDS11;Parent=g16373.t2
HiC_scaffold_6	AUGUSTUS	intron	76159257	76164404	1.0	+	.	ID=g16373.t1.intron12;Parent=g16373.t1
HiC_scaffold_6	AUGUSTUS	intron	76159257	76164404	1.0	+	.	ID=g16373.t2.intron11;Parent=g16373.t2
HiC_scaffold_6	AUGUSTUS	exon	76164405	76164490	.	+	.	ID=g16373.t1.exon13;Parent=g16373.t1
HiC_scaffold_6	AUGUSTUS	exon	76164405	76164490	.	+	.	ID=g16373.t2.exon12;Parent=g16373.t2
HiC_scaffold_6	AUGUSTUS	CDS	76164405	76164490	1.0	+	2	ID=g16373.t1.CDS13;Parent=g16373.t1
HiC_scaffold_6	AUGUSTUS	CDS	76164405	76164490	1.0	+	2	ID=g16373.t2.CDS12;Parent=g16373.t2
HiC_scaffold_6	AUGUSTUS	intron	76164491	76166302	1.0	+	.	ID=g16373.t1.intron13;Parent=g16373.t1
HiC_scaffold_6	AUGUSTUS	intron	76164491	76166302	1.0	+	.	ID=g16373.t2.intron12;Parent=g16373.t2
HiC_scaffold_6	AUGUSTUS	exon	76166303	76166413	.	+	.	ID=g16373.t1.exon14;Parent=g16373.t1
HiC_scaffold_6	AUGUSTUS	exon	76166303	76166413	.	+	.	ID=g16373.t2.exon13;Parent=g16373.t2
HiC_scaffold_6	AUGUSTUS	CDS	76166303	76166413	1.0	+	0	ID=g16373.t1.CDS14;Parent=g16373.t1
HiC_scaffold_6	AUGUSTUS	CDS	76166303	76166413	1.0	+	0	ID=g16373.t2.CDS13;Parent=g16373.t2
HiC_scaffold_6	AUGUSTUS	intron	76166414	76171330	1.0	+	.	ID=g16373.t1.intron14;Parent=g16373.t1
HiC_scaffold_6	AUGUSTUS	intron	76166414	76171330	1.0	+	.	ID=g16373.t2.intron13;Parent=g16373.t2
HiC_scaffold_6	AUGUSTUS	exon	76171331	76171445	.	+	.	ID=g16373.t1.exon15;Parent=g16373.t1
HiC_scaffold_6	AUGUSTUS	exon	76171331	76171445	.	+	.	ID=g16373.t2.exon14;Parent=g16373.t2
HiC_scaffold_6	AUGUSTUS	CDS	76171331	76171445	1.0	+	0	ID=g16373.t1.CDS15;Parent=g16373.t1
HiC_scaffold_6	AUGUSTUS	CDS	76171331	76171445	1.0	+	0	ID=g16373.t2.CDS14;Parent=g16373.t2
HiC_scaffold_6	AUGUSTUS	intron	76171446	76172993	1.0	+	.	ID=g16373.t1.intron15;Parent=g16373.t1
HiC_scaffold_6	AUGUSTUS	intron	76171446	76172993	1.0	+	.	ID=g16373.t2.intron14;Parent=g16373.t2
HiC_scaffold_6	AUGUSTUS	exon	76172994	76173096	.	+	.	ID=g16373.t1.exon16;Parent=g16373.t1
HiC_scaffold_6	AUGUSTUS	exon	76172994	76173096	.	+	.	ID=g16373.t2.exon15;Parent=g16373.t2
HiC_scaffold_6	AUGUSTUS	CDS	76172994	76173096	1.0	+	2	ID=g16373.t1.CDS16;Parent=g16373.t1
HiC_scaffold_6	AUGUSTUS	CDS	76172994	76173096	1.0	+	2	ID=g16373.t2.CDS15;Parent=g16373.t2
HiC_scaffold_6	AUGUSTUS	intron	76173097	76182445	1.0	+	.	ID=g16373.t1.intron16;Parent=g16373.t1
HiC_scaffold_6	AUGUSTUS	intron	76173097	76182445	1.0	+	.	ID=g16373.t2.intron15;Parent=g16373.t2
HiC_scaffold_6	AUGUSTUS	exon	76182446	76182595	.	+	.	ID=g16373.t1.exon17;Parent=g16373.t1
HiC_scaffold_6	AUGUSTUS	exon	76182446	76182595	.	+	.	ID=g16373.t2.exon16;Parent=g16373.t2
HiC_scaffold_6	AUGUSTUS	CDS	76182446	76182595	1.0	+	1	ID=g16373.t1.CDS17;Parent=g16373.t1
HiC_scaffold_6	AUGUSTUS	CDS	76182446	76182595	1.0	+	1	ID=g16373.t2.CDS16;Parent=g16373.t2
HiC_scaffold_6	AUGUSTUS	intron	76182596	76194860	1.0	+	.	ID=g16373.t1.intron17;Parent=g16373.t1
HiC_scaffold_6	AUGUSTUS	intron	76182596	76194860	1.0	+	.	ID=g16373.t2.intron16;Parent=g16373.t2
HiC_scaffold_6	AUGUSTUS	exon	76194861	76194940	.	+	.	ID=g16373.t1.exon18;Parent=g16373.t1
HiC_scaffold_6	AUGUSTUS	exon	76194861	76194940	.	+	.	ID=g16373.t2.exon17;Parent=g16373.t2
HiC_scaffold_6	AUGUSTUS	CDS	76194861	76194940	1.0	+	1	ID=g16373.t1.CDS18;Parent=g16373.t1
HiC_scaffold_6	AUGUSTUS	CDS	76194861	76194940	1.0	+	1	ID=g16373.t2.CDS17;Parent=g16373.t2
HiC_scaffold_6	AUGUSTUS	intron	76194941	76205351	1.0	+	.	ID=g16373.t1.intron18;Parent=g16373.t1
HiC_scaffold_6	AUGUSTUS	intron	76194941	76205351	1.0	+	.	ID=g16373.t2.intron17;Parent=g16373.t2
HiC_scaffold_6	AUGUSTUS	exon	76205352	76205521	.	+	.	ID=g16373.t1.exon19;Parent=g16373.t1
HiC_scaffold_6	AUGUSTUS	exon	76205352	76205521	.	+	.	ID=g16373.t2.exon18;Parent=g16373.t2
HiC_scaffold_6	AUGUSTUS	CDS	76205352	76205521	1.0	+	2	ID=g16373.t1.CDS19;Parent=g16373.t1
HiC_scaffold_6	AUGUSTUS	CDS	76205352	76205521	1.0	+	2	ID=g16373.t2.CDS18;Parent=g16373.t2
HiC_scaffold_6	AUGUSTUS	intron	76205522	76205745	1.0	+	.	ID=g16373.t1.intron19;Parent=g16373.t1
HiC_scaffold_6	AUGUSTUS	intron	76205522	76205745	1.0	+	.	ID=g16373.t2.intron18;Parent=g16373.t2
HiC_scaffold_6	AUGUSTUS	exon	76205746	76205808	.	+	.	ID=g16373.t1.exon20;Parent=g16373.t1
HiC_scaffold_6	AUGUSTUS	exon	76205746	76205808	.	+	.	ID=g16373.t2.exon19;Parent=g16373.t2
HiC_scaffold_6	AUGUSTUS	CDS	76205746	76205808	1.0	+	0	ID=g16373.t1.CDS20;Parent=g16373.t1
HiC_scaffold_6	AUGUSTUS	CDS	76205746	76205808	1.0	+	0	ID=g16373.t2.CDS19;Parent=g16373.t2
HiC_scaffold_6	AUGUSTUS	intron	76205809	76210847	1.0	+	.	ID=g16373.t1.intron20;Parent=g16373.t1
HiC_scaffold_6	AUGUSTUS	intron	76205809	76210847	1.0	+	.	ID=g16373.t2.intron19;Parent=g16373.t2
HiC_scaffold_6	AUGUSTUS	exon	76210848	76210991	.	+	.	ID=g16373.t1.exon21;Parent=g16373.t1
HiC_scaffold_6	AUGUSTUS	exon	76210848	76210991	.	+	.	ID=g16373.t2.exon20;Parent=g16373.t2
HiC_scaffold_6	AUGUSTUS	CDS	76210848	76210991	1.0	+	0	ID=g16373.t1.CDS21;Parent=g16373.t1
HiC_scaffold_6	AUGUSTUS	CDS	76210848	76210991	1.0	+	0	ID=g16373.t2.CDS20;Parent=g16373.t2
HiC_scaffold_6	AUGUSTUS	stop_codon	76210989	76210991	.	+	0	ID=g16373.t1.stop1;Parent=g16373.t1
HiC_scaffold_6	AUGUSTUS	stop_codon	76210989	76210991	.	+	0	ID=g16373.t2.stop1;Parent=g16373.t2
HiC_scaffold_6	AUGUSTUS	stop_codon	76214973	76214975	.	-	0	ID=g16374.t1.stop1;Parent=g16374.t1
HiC_scaffold_6	AUGUSTUS	exon	76214973	76215257	.	-	.	ID=g16374.t1.exon1;Parent=g16374.t1
HiC_scaffold_6	AUGUSTUS	CDS	76214973	76215257	1.0	-	0	ID=g16374.t1.CDS1;Parent=g16374.t1
HiC_scaffold_6	AUGUSTUS	gene	76214973	76268288	.	-	.	ID=g16374
HiC_scaffold_6	AUGUSTUS	mRNA	76214973	76268288	.	-	.	ID=g16374.t1;Parent=g16374;em_target=9668.ENSMPUP00000014534;em_score=1143.9;em_evalue=0.0;em_tcov=.;em_OGs=KOG1945@1|root,KOG1945@2759|Eukaryota,39QQ9@33154|Opisthokonta,3B9Y6@33208|Metazoa,3CW8E@33213|Bilateria,484M5@7711|Chordata,48ZR2@7742|Vertebrata,3JBAM@40674|Mammalia,3EM3H@33554|Carnivora;em_COG_cat=T;em_desc=sterile alpha motif;em_max_annot_lvl=33208|Metazoa;em_Preferred_name=SAMD3;em_PFAMs=SAM_1
HiC_scaffold_6	AUGUSTUS	intron	76215258	76215486	1.0	-	.	ID=g16374.t1.intron1;Parent=g16374.t1
HiC_scaffold_6	AUGUSTUS	exon	76215487	76215569	.	-	.	ID=g16374.t1.exon2;Parent=g16374.t1
HiC_scaffold_6	AUGUSTUS	CDS	76215487	76215569	1.0	-	2	ID=g16374.t1.CDS2;Parent=g16374.t1
HiC_scaffold_6	AUGUSTUS	intron	76215570	76216070	1.0	-	.	ID=g16374.t1.intron2;Parent=g16374.t1
HiC_scaffold_6	AUGUSTUS	exon	76216071	76216242	.	-	.	ID=g16374.t1.exon3;Parent=g16374.t1
HiC_scaffold_6	AUGUSTUS	CDS	76216071	76216242	1.0	-	0	ID=g16374.t1.CDS3;Parent=g16374.t1
HiC_scaffold_6	AUGUSTUS	intron	76216243	76221524	1.0	-	.	ID=g16374.t1.intron3;Parent=g16374.t1
HiC_scaffold_6	AUGUSTUS	exon	76221525	76221725	.	-	.	ID=g16374.t1.exon4;Parent=g16374.t1
HiC_scaffold_6	AUGUSTUS	CDS	76221525	76221725	1.0	-	0	ID=g16374.t1.CDS4;Parent=g16374.t1
HiC_scaffold_6	AUGUSTUS	intron	76221726	76240490	1.0	-	.	ID=g16374.t1.intron4;Parent=g16374.t1
HiC_scaffold_6	AUGUSTUS	exon	76240491	76240658	.	-	.	ID=g16374.t1.exon5;Parent=g16374.t1
HiC_scaffold_6	AUGUSTUS	CDS	76240491	76240658	1.0	-	0	ID=g16374.t1.CDS5;Parent=g16374.t1
HiC_scaffold_6	AUGUSTUS	intron	76240659	76246238	1.0	-	.	ID=g16374.t1.intron5;Parent=g16374.t1
HiC_scaffold_6	AUGUSTUS	exon	76246239	76246323	.	-	.	ID=g16374.t1.exon6;Parent=g16374.t1
HiC_scaffold_6	AUGUSTUS	CDS	76246239	76246323	1.0	-	1	ID=g16374.t1.CDS6;Parent=g16374.t1
HiC_scaffold_6	AUGUSTUS	intron	76246324	76246576	1.0	-	.	ID=g16374.t1.intron6;Parent=g16374.t1
HiC_scaffold_6	AUGUSTUS	exon	76246577	76246762	.	-	.	ID=g16374.t1.exon7;Parent=g16374.t1
HiC_scaffold_6	AUGUSTUS	CDS	76246577	76246762	0.88	-	1	ID=g16374.t1.CDS7;Parent=g16374.t1
HiC_scaffold_6	AUGUSTUS	intron	76246763	76264188	0.87	-	.	ID=g16374.t1.intron7;Parent=g16374.t1
HiC_scaffold_6	AUGUSTUS	exon	76264189	76264296	.	-	.	ID=g16374.t1.exon8;Parent=g16374.t1
HiC_scaffold_6	AUGUSTUS	CDS	76264189	76264296	0.67	-	1	ID=g16374.t1.CDS8;Parent=g16374.t1
HiC_scaffold_6	AUGUSTUS	intron	76264297	76267360	0.68	-	.	ID=g16374.t1.intron8;Parent=g16374.t1
HiC_scaffold_6	AUGUSTUS	exon	76267361	76267550	.	-	.	ID=g16374.t1.exon9;Parent=g16374.t1
HiC_scaffold_6	AUGUSTUS	CDS	76267361	76267550	0.99	-	2	ID=g16374.t1.CDS9;Parent=g16374.t1
HiC_scaffold_6	AUGUSTUS	intron	76267551	76268209	1.0	-	.	ID=g16374.t1.intron9;Parent=g16374.t1
HiC_scaffold_6	AUGUSTUS	exon	76268210	76268288	.	-	.	ID=g16374.t1.exon10;Parent=g16374.t1
HiC_scaffold_6	AUGUSTUS	CDS	76268210	76268288	0.64	-	0	ID=g16374.t1.CDS10;Parent=g16374.t1
HiC_scaffold_6	AUGUSTUS	start_codon	76268286	76268288	.	-	0	ID=g16374.t1.start1;Parent=g16374.t1
HiC_scaffold_6	AUGUSTUS	start_codon	76446589	76446591	.	+	0	ID=g16375.t1.start1;Parent=g16375.t1
HiC_scaffold_6	AUGUSTUS	gene	76446589	76448064	.	+	.	ID=g16375
HiC_scaffold_6	AUGUSTUS	exon	76446589	76448064	.	+	.	ID=g16375.t1.exon1;Parent=g16375.t1
HiC_scaffold_6	AUGUSTUS	mRNA	76446589	76448064	1.0	+	.	ID=g16375.t1;Parent=g16375;em_target=9668.ENSMPUP00000018735;em_score=1074.5;em_evalue=0.0;em_tcov=.;em_OGs=KOG4823@1|root,KOG4823@2759|Eukaryota,38GKF@33154|Opisthokonta,3BKJ0@33208|Metazoa,3CV1J@33213|Bilateria,481TZ@7711|Chordata,490KS@7742|Vertebrata,3J7ZA@40674|Mammalia,3ENWE@33554|Carnivora;em_COG_cat=S;em_desc=Transmembrane protein 200A;em_max_annot_lvl=33208|Metazoa;em_Preferred_name=TMEM200A;em_PFAMs=DUF2371;em_GOs=
HiC_scaffold_6	AUGUSTUS	CDS	76446589	76448064	1.0	+	0	ID=g16375.t1.CDS1;Parent=g16375.t1
HiC_scaffold_6	AUGUSTUS	stop_codon	76448062	76448064	.	+	0	ID=g16375.t1.stop1;Parent=g16375.t1
HiC_scaffold_6	AUGUSTUS	start_codon	76803904	76803906	.	+	0	ID=g16376.t1.start1;Parent=g16376.t1
HiC_scaffold_6	AUGUSTUS	exon	76803904	76804030	.	+	.	ID=g16376.t1.exon1;Parent=g16376.t1
HiC_scaffold_6	AUGUSTUS	CDS	76803904	76804030	1.0	+	0	ID=g16376.t1.CDS1;Parent=g16376.t1
HiC_scaffold_6	AUGUSTUS	gene	76803904	76811660	.	+	.	ID=g16376
HiC_scaffold_6	AUGUSTUS	mRNA	76803904	76811660	1.0	+	.	ID=g16376.t1;Parent=g16376;em_target=9767.XP_007190907.1;em_score=104.7;em_evalue=2.2e-33;em_tcov=.;em_OGs=2EWM6@1|root,2SYE8@2759|Eukaryota,3AC4V@33154|Opisthokonta,3BVN8@33208|Metazoa,3D9RY@33213|Bilateria,48GFE@7711|Chordata,49DPB@7742|Vertebrata,3JI5Z@40674|Mammalia,4JC0N@91561|Cetartiodactyla;em_COG_cat=S;em_desc=Small leucine rich protein 1;em_max_annot_lvl=33208|Metazoa;em_Preferred_name=SMLR1;em_GOs=
HiC_scaffold_6	AUGUSTUS	intron	76804031	76811580	1.0	+	.	ID=g16376.t1.intron1;Parent=g16376.t1
HiC_scaffold_6	AUGUSTUS	exon	76811581	76811660	.	+	.	ID=g16376.t1.exon2;Parent=g16376.t1
HiC_scaffold_6	AUGUSTUS	CDS	76811581	76811660	1.0	+	2	ID=g16376.t1.CDS2;Parent=g16376.t1
HiC_scaffold_6	AUGUSTUS	stop_codon	76811658	76811660	.	+	0	ID=g16376.t1.stop1;Parent=g16376.t1
HiC_scaffold_6	AUGUSTUS	stop_codon	76837932	76837934	.	-	0	ID=g16377.t1.stop1;Parent=g16377.t1
HiC_scaffold_6	AUGUSTUS	stop_codon	76837932	76837934	.	-	0	ID=g16377.t2.stop1;Parent=g16377.t2
HiC_scaffold_6	AUGUSTUS	stop_codon	76837932	76837934	.	-	0	ID=g16377.t3.stop1;Parent=g16377.t3
HiC_scaffold_6	gmst	stop_codon	76837932	76837934	248.224977	-	0	ID=g16377.t4.stop1;Parent=g16377.t4
HiC_scaffold_6	AUGUSTUS	exon	76837932	76838036	.	-	.	ID=g16377.t1.exon1;Parent=g16377.t1
HiC_scaffold_6	AUGUSTUS	exon	76837932	76838036	.	-	.	ID=g16377.t2.exon1;Parent=g16377.t2
HiC_scaffold_6	AUGUSTUS	exon	76837932	76838036	.	-	.	ID=g16377.t3.exon1;Parent=g16377.t3
HiC_scaffold_6	AUGUSTUS	CDS	76837932	76838036	1.0	-	0	ID=g16377.t1.CDS1;Parent=g16377.t1
HiC_scaffold_6	AUGUSTUS	CDS	76837932	76838036	1.0	-	0	ID=g16377.t2.CDS1;Parent=g16377.t2
HiC_scaffold_6	AUGUSTUS	CDS	76837932	76838036	1.0	-	0	ID=g16377.t3.CDS1;Parent=g16377.t3
HiC_scaffold_6	gmst	CDS	76837932	76838036	248.224977	-	0	ID=g16377.t4.CDS1;Parent=g16377.t4
HiC_scaffold_6	gmst	exon	76837932	76838036	248.224977	-	0	ID=g16377.t4.exon1;Parent=g16377.t4
HiC_scaffold_6	AUGUSTUS	gene	76837932	76934969	.	-	.	ID=g16377
HiC_scaffold_6	gmst	mRNA	76837932	76934969	.	-	.	ID=g16377.t4;Parent=g16377;em_target=9402.XP_006926228.1;em_score=2077.8;em_evalue=0.0;em_tcov=.;em_OGs=KOG3530@1|root,KOG3527@2759|Eukaryota,38FCN@33154|Opisthokonta,3BDA9@33208|Metazoa,3CRJE@33213|Bilateria,484DK@7711|Chordata,48UVA@7742|Vertebrata,3JB7E@40674|Mammalia,4KT54@9397|Chiroptera;em_COG_cat=S;em_desc=Erythrocyte membrane protein band 4.1-like 2;em_max_annot_lvl=33208|Metazoa;em_Preferred_name=EPB41L2;em_KEGG_ko=ko:K06107;em_BRITE=ko00000,ko04812;em_PFAMs=4_1_CTD,FA,FERM_C,FERM_M,FERM_N,SAB;em_GOs=GO:0001700,GO:0002009,GO:0002165,GO:0003002,GO:0003007,GO:0003008,GO:0003013,GO:0003015,GO:0003674,GO:0003779,GO:0005198,GO:0005200,GO:0005488,GO:0005515,GO:0005575,GO:0005622,GO:0005623,GO:0005634,GO:0005654,GO:0005737,GO:0005829,GO:0005856,GO:0005886,GO:0005911,GO:0005918,GO:0005920,GO:0005938,GO:0006605,GO:0006612,GO:0006810,GO:0006886,GO:0006996,GO:0007010,GO:0007043,GO:0007155,GO:0007163,GO:0007275,GO:0007389,GO:0007391,GO:0007399,GO:0007424,GO:0007431,GO:0007435,GO:0007444,GO:0007472,GO:0007476,GO:0007507,GO:0007525,GO:0007527,GO:0007552,GO:0007560,GO:0008091,GO:0008092,GO:0008104,GO:0008150,GO:0008360,GO:0008362,GO:0008544,GO:0009653,GO:0009790,GO:0009791,GO:0009792,GO:0009886,GO:0009887,GO:0009888,GO:0009913,GO:0009954,GO:0009987,GO:0010001,GO:0015031,GO:0015629,GO:0015833,GO:0016020,GO:0016043,GO:0016331,GO:0019904,GO:0019991,GO:0021782,GO:0022008,GO:0022603,GO:0022604,GO:0022607,GO:0022610,GO:0022612,GO:0030029,GO:0030030,GO:0030036,GO:0030054,GO:0030154,GO:0030182,GO:0030507,GO:0030855,GO:0030863,GO:0030864,GO:0031032,GO:0031974,GO:0031981,GO:0032501,GO:0032502,GO:0032879,GO:0032880,GO:0033036,GO:0034329,GO:0034330,GO:0034613,GO:0035107,GO:0035114,GO:0035120,GO:0035150,GO:0035151,GO:0035152,GO:0035220,GO:0035239,GO:0035272,GO:0035295,GO:0035315,GO:0035316,GO:0035317,GO:0035321,GO:0040003,GO:0042063,GO:0042335,GO:0042731,GO:0042886,GO:0043226,GO:0043227,GO:0043228,GO:0043229,GO:0043231,GO:0043232,GO:0043233,GO:0043296,GO:0043297,GO:0044085,GO:0044422,GO:0044424,GO:0044428,GO:0044430,GO:0044444,GO:0044446,GO:0044448,GO:0044464,GO:0045184,GO:0045216,GO:0046907,GO:0048468,GO:0048513,GO:0048518,GO:0048563,GO:0048569,GO:0048598,GO:0048699,GO:0048707,GO:0048729,GO:0048731,GO:0048732,GO:0048736,GO:0048737,GO:0048856,GO:0048869,GO:0050789,GO:0050793,GO:0050794,GO:0051128,GO:0051179,GO:0051234,GO:0051641,GO:0051649,GO:0060341,GO:0060429,GO:0060541,GO:0060562,GO:0060856,GO:0060857,GO:0061061,GO:0061343,GO:0065007,GO:0065008,GO:0070013,GO:0070160,GO:0070727,GO:0071702,GO:0071705,GO:0071840,GO:0071944,GO:0072359,GO:0072657,GO:0090066,GO:0090150,GO:0099568,GO:0099738,GO:0120036,GO:1903827,GO:1903829,GO:1904375,GO:1904377,GO:1904776,GO:1904778
HiC_scaffold_6	AUGUSTUS	mRNA	76837932	76934969	0.99	-	.	ID=g16377.t3;Parent=g16377;em_target=9646.ENSAMEP00000008208;em_score=1851.5;em_evalue=0.0;em_tcov=.;em_OGs=KOG3530@1|root,KOG3527@2759|Eukaryota,38FCN@33154|Opisthokonta,3BDA9@33208|Metazoa,3CRJE@33213|Bilateria,484DK@7711|Chordata,48UVA@7742|Vertebrata,3JB7E@40674|Mammalia,3EN1K@33554|Carnivora;em_COG_cat=S;em_desc=Erythrocyte membrane protein band;em_max_annot_lvl=33208|Metazoa;em_Preferred_name=EPB41L2;em_KEGG_ko=ko:K06107;em_BRITE=ko00000,ko04812;em_PFAMs=4_1_CTD,FA,FERM_C,FERM_M,FERM_N,SAB;em_GOs=GO:0001700,GO:0002009,GO:0002165,GO:0003002,GO:0003007,GO:0003008,GO:0003013,GO:0003015,GO:0003674,GO:0003779,GO:0005198,GO:0005200,GO:0005488,GO:0005515,GO:0005575,GO:0005622,GO:0005623,GO:0005634,GO:0005654,GO:0005737,GO:0005829,GO:0005856,GO:0005886,GO:0005911,GO:0005918,GO:0005920,GO:0005938,GO:0006605,GO:0006612,GO:0006810,GO:0006886,GO:0006996,GO:0007010,GO:0007043,GO:0007155,GO:0007163,GO:0007275,GO:0007389,GO:0007391,GO:0007399,GO:0007424,GO:0007431,GO:0007435,GO:0007444,GO:0007472,GO:0007476,GO:0007507,GO:0007525,GO:0007527,GO:0007552,GO:0007560,GO:0008091,GO:0008092,GO:0008104,GO:0008150,GO:0008360,GO:0008362,GO:0008544,GO:0009653,GO:0009790,GO:0009791,GO:0009792,GO:0009886,GO:0009887,GO:0009888,GO:0009913,GO:0009954,GO:0009987,GO:0010001,GO:0015031,GO:0015629,GO:0015833,GO:0016020,GO:0016043,GO:0016331,GO:0019904,GO:0019991,GO:0021782,GO:0022008,GO:0022603,GO:0022604,GO:0022607,GO:0022610,GO:0022612,GO:0030029,GO:0030030,GO:0030036,GO:0030054,GO:0030154,GO:0030182,GO:0030507,GO:0030855,GO:0030863,GO:0030864,GO:0031032,GO:0031974,GO:0031981,GO:0032501,GO:0032502,GO:0032879,GO:0032880,GO:0033036,GO:0034329,GO:0034330,GO:0034613,GO:0035107,GO:0035114,GO:0035120,GO:0035150,GO:0035151,GO:0035152,GO:0035220,GO:0035239,GO:0035272,GO:0035295,GO:0035315,GO:0035316,GO:0035317,GO:0035321,GO:0040003,GO:0042063,GO:0042335,GO:0042731,GO:0042886,GO:0043226,GO:0043227,GO:0043228,GO:0043229,GO:0043231,GO:0043232,GO:0043233,GO:0043296,GO:0043297,GO:0044085,GO:0044422,GO:0044424,GO:0044428,GO:0044430,GO:0044444,GO:0044446,GO:0044448,GO:0044464,GO:0045184,GO:0045216,GO:0046907,GO:0048468,GO:0048513,GO:0048518,GO:0048563,GO:0048569,GO:0048598,GO:0048699,GO:0048707,GO:0048729,GO:0048731,GO:0048732,GO:0048736,GO:0048737,GO:0048856,GO:0048869,GO:0050789,GO:0050793,GO:0050794,GO:0051128,GO:0051179,GO:0051234,GO:0051641,GO:0051649,GO:0060341,GO:0060429,GO:0060541,GO:0060562,GO:0060856,GO:0060857,GO:0061061,GO:0061343,GO:0065007,GO:0065008,GO:0070013,GO:0070160,GO:0070727,GO:0071702,GO:0071705,GO:0071840,GO:0071944,GO:0072359,GO:0072657,GO:0090066,GO:0090150,GO:0099568,GO:0099738,GO:0120036,GO:1903827,GO:1903829,GO:1904375,GO:1904377,GO:1904776,GO:1904778
HiC_scaffold_6	AUGUSTUS	mRNA	76837932	76934969	1.0	-	.	ID=g16377.t1;Parent=g16377;em_target=9694.XP_007078692.1;em_score=2114.6;em_evalue=0.0;em_tcov=.;em_OGs=KOG3530@1|root,KOG3527@2759|Eukaryota,38FCN@33154|Opisthokonta,3BDA9@33208|Metazoa,3CRJE@33213|Bilateria,484DK@7711|Chordata,48UVA@7742|Vertebrata,3JB7E@40674|Mammalia,3EN1K@33554|Carnivora;em_COG_cat=S;em_desc=Erythrocyte membrane protein band;em_max_annot_lvl=33208|Metazoa;em_Preferred_name=EPB41L2;em_KEGG_ko=ko:K06107;em_BRITE=ko00000,ko04812;em_PFAMs=4_1_CTD,FA,FERM_C,FERM_M,FERM_N,SAB;em_GOs=GO:0001700,GO:0002009,GO:0002165,GO:0003002,GO:0003007,GO:0003008,GO:0003013,GO:0003015,GO:0003674,GO:0003779,GO:0005198,GO:0005200,GO:0005488,GO:0005515,GO:0005575,GO:0005622,GO:0005623,GO:0005634,GO:0005654,GO:0005737,GO:0005829,GO:0005856,GO:0005886,GO:0005911,GO:0005918,GO:0005920,GO:0005938,GO:0006605,GO:0006612,GO:0006810,GO:0006886,GO:0006996,GO:0007010,GO:0007043,GO:0007155,GO:0007163,GO:0007275,GO:0007389,GO:0007391,GO:0007399,GO:0007424,GO:0007431,GO:0007435,GO:0007444,GO:0007472,GO:0007476,GO:0007507,GO:0007525,GO:0007527,GO:0007552,GO:0007560,GO:0008091,GO:0008092,GO:0008104,GO:0008150,GO:0008360,GO:0008362,GO:0008544,GO:0009653,GO:0009790,GO:0009791,GO:0009792,GO:0009886,GO:0009887,GO:0009888,GO:0009913,GO:0009954,GO:0009987,GO:0010001,GO:0015031,GO:0015629,GO:0015833,GO:0016020,GO:0016043,GO:0016331,GO:0019904,GO:0019991,GO:0021782,GO:0022008,GO:0022603,GO:0022604,GO:0022607,GO:0022610,GO:0022612,GO:0030029,GO:0030030,GO:0030036,GO:0030054,GO:0030154,GO:0030182,GO:0030507,GO:0030855,GO:0030863,GO:0030864,GO:0031032,GO:0031974,GO:0031981,GO:0032501,GO:0032502,GO:0032879,GO:0032880,GO:0033036,GO:0034329,GO:0034330,GO:0034613,GO:0035107,GO:0035114,GO:0035120,GO:0035150,GO:0035151,GO:0035152,GO:0035220,GO:0035239,GO:0035272,GO:0035295,GO:0035315,GO:0035316,GO:0035317,GO:0035321,GO:0040003,GO:0042063,GO:0042335,GO:0042731,GO:0042886,GO:0043226,GO:0043227,GO:0043228,GO:0043229,GO:0043231,GO:0043232,GO:0043233,GO:0043296,GO:0043297,GO:0044085,GO:0044422,GO:0044424,GO:0044428,GO:0044430,GO:0044444,GO:0044446,GO:0044448,GO:0044464,GO:0045184,GO:0045216,GO:0046907,GO:0048468,GO:0048513,GO:0048518,GO:0048563,GO:0048569,GO:0048598,GO:0048699,GO:0048707,GO:0048729,GO:0048731,GO:0048732,GO:0048736,GO:0048737,GO:0048856,GO:0048869,GO:0050789,GO:0050793,GO:0050794,GO:0051128,GO:0051179,GO:0051234,GO:0051641,GO:0051649,GO:0060341,GO:0060429,GO:0060541,GO:0060562,GO:0060856,GO:0060857,GO:0061061,GO:0061343,GO:0065007,GO:0065008,GO:0070013,GO:0070160,GO:0070727,GO:0071702,GO:0071705,GO:0071840,GO:0071944,GO:0072359,GO:0072657,GO:0090066,GO:0090150,GO:0099568,GO:0099738,GO:0120036,GO:1903827,GO:1903829,GO:1904375,GO:1904377,GO:1904776,GO:1904778
HiC_scaffold_6	AUGUSTUS	mRNA	76837932	76934969	1.0	-	.	ID=g16377.t2;Parent=g16377;em_target=9707.XP_004401213.1;em_score=2052.2;em_evalue=0.0;em_tcov=.;em_OGs=KOG3530@1|root,KOG3527@2759|Eukaryota,38FCN@33154|Opisthokonta,3BDA9@33208|Metazoa,3CRJE@33213|Bilateria,484DK@7711|Chordata,48UVA@7742|Vertebrata,3JB7E@40674|Mammalia,3EN1K@33554|Carnivora;em_COG_cat=S;em_desc=Erythrocyte membrane protein band;em_max_annot_lvl=33208|Metazoa;em_Preferred_name=EPB41L2;em_KEGG_ko=ko:K06107;em_BRITE=ko00000,ko04812;em_PFAMs=4_1_CTD,FA,FERM_C,FERM_M,FERM_N,SAB;em_GOs=GO:0001700,GO:0002009,GO:0002165,GO:0003002,GO:0003007,GO:0003008,GO:0003013,GO:0003015,GO:0003674,GO:0003779,GO:0005198,GO:0005200,GO:0005488,GO:0005515,GO:0005575,GO:0005622,GO:0005623,GO:0005634,GO:0005654,GO:0005737,GO:0005829,GO:0005856,GO:0005886,GO:0005911,GO:0005918,GO:0005920,GO:0005938,GO:0006605,GO:0006612,GO:0006810,GO:0006886,GO:0006996,GO:0007010,GO:0007043,GO:0007155,GO:0007163,GO:0007275,GO:0007389,GO:0007391,GO:0007399,GO:0007424,GO:0007431,GO:0007435,GO:0007444,GO:0007472,GO:0007476,GO:0007507,GO:0007525,GO:0007527,GO:0007552,GO:0007560,GO:0008091,GO:0008092,GO:0008104,GO:0008150,GO:0008360,GO:0008362,GO:0008544,GO:0009653,GO:0009790,GO:0009791,GO:0009792,GO:0009886,GO:0009887,GO:0009888,GO:0009913,GO:0009954,GO:0009987,GO:0010001,GO:0015031,GO:0015629,GO:0015833,GO:0016020,GO:0016043,GO:0016331,GO:0019904,GO:0019991,GO:0021782,GO:0022008,GO:0022603,GO:0022604,GO:0022607,GO:0022610,GO:0022612,GO:0030029,GO:0030030,GO:0030036,GO:0030054,GO:0030154,GO:0030182,GO:0030507,GO:0030855,GO:0030863,GO:0030864,GO:0031032,GO:0031974,GO:0031981,GO:0032501,GO:0032502,GO:0032879,GO:0032880,GO:0033036,GO:0034329,GO:0034330,GO:0034613,GO:0035107,GO:0035114,GO:0035120,GO:0035150,GO:0035151,GO:0035152,GO:0035220,GO:0035239,GO:0035272,GO:0035295,GO:0035315,GO:0035316,GO:0035317,GO:0035321,GO:0040003,GO:0042063,GO:0042335,GO:0042731,GO:0042886,GO:0043226,GO:0043227,GO:0043228,GO:0043229,GO:0043231,GO:0043232,GO:0043233,GO:0043296,GO:0043297,GO:0044085,GO:0044422,GO:0044424,GO:0044428,GO:0044430,GO:0044444,GO:0044446,GO:0044448,GO:0044464,GO:0045184,GO:0045216,GO:0046907,GO:0048468,GO:0048513,GO:0048518,GO:0048563,GO:0048569,GO:0048598,GO:0048699,GO:0048707,GO:0048729,GO:0048731,GO:0048732,GO:0048736,GO:0048737,GO:0048856,GO:0048869,GO:0050789,GO:0050793,GO:0050794,GO:0051128,GO:0051179,GO:0051234,GO:0051641,GO:0051649,GO:0060341,GO:0060429,GO:0060541,GO:0060562,GO:0060856,GO:0060857,GO:0061061,GO:0061343,GO:0065007,GO:0065008,GO:0070013,GO:0070160,GO:0070727,GO:0071702,GO:0071705,GO:0071840,GO:0071944,GO:0072359,GO:0072657,GO:0090066,GO:0090150,GO:0099568,GO:0099738,GO:0120036,GO:1903827,GO:1903829,GO:1904375,GO:1904377,GO:1904776,GO:1904778
HiC_scaffold_6	AUGUSTUS	intron	76838037	76841944	1.0	-	.	ID=g16377.t1.intron1;Parent=g16377.t1
HiC_scaffold_6	AUGUSTUS	intron	76838037	76841944	1.0	-	.	ID=g16377.t2.intron1;Parent=g16377.t2
HiC_scaffold_6	AUGUSTUS	intron	76838037	76841944	1.0	-	.	ID=g16377.t3.intron1;Parent=g16377.t3
HiC_scaffold_6	gmst	intron	76838037	76841944	248.224977	-	0	ID=g16377.t4.intron1;Parent=g16377.t4
HiC_scaffold_6	AUGUSTUS	exon	76841945	76842025	.	-	.	ID=g16377.t1.exon2;Parent=g16377.t1
HiC_scaffold_6	AUGUSTUS	exon	76841945	76842025	.	-	.	ID=g16377.t2.exon2;Parent=g16377.t2
HiC_scaffold_6	AUGUSTUS	exon	76841945	76842025	.	-	.	ID=g16377.t3.exon2;Parent=g16377.t3
HiC_scaffold_6	AUGUSTUS	CDS	76841945	76842025	1.0	-	0	ID=g16377.t1.CDS2;Parent=g16377.t1
HiC_scaffold_6	AUGUSTUS	CDS	76841945	76842025	1.0	-	0	ID=g16377.t2.CDS2;Parent=g16377.t2
HiC_scaffold_6	AUGUSTUS	CDS	76841945	76842025	1.0	-	0	ID=g16377.t3.CDS2;Parent=g16377.t3
HiC_scaffold_6	gmst	CDS	76841945	76842025	248.224977	-	0	ID=g16377.t4.CDS2;Parent=g16377.t4
HiC_scaffold_6	gmst	exon	76841945	76842025	248.224977	-	0	ID=g16377.t4.exon2;Parent=g16377.t4
HiC_scaffold_6	AUGUSTUS	intron	76842026	76843558	1.0	-	.	ID=g16377.t1.intron2;Parent=g16377.t1
HiC_scaffold_6	AUGUSTUS	intron	76842026	76843558	1.0	-	.	ID=g16377.t2.intron2;Parent=g16377.t2
HiC_scaffold_6	AUGUSTUS	intron	76842026	76843558	1.0	-	.	ID=g16377.t3.intron2;Parent=g16377.t3
HiC_scaffold_6	gmst	intron	76842026	76843558	248.224977	-	0	ID=g16377.t4.intron2;Parent=g16377.t4
HiC_scaffold_6	AUGUSTUS	exon	76843559	76843657	.	-	.	ID=g16377.t1.exon3;Parent=g16377.t1
HiC_scaffold_6	AUGUSTUS	exon	76843559	76843657	.	-	.	ID=g16377.t2.exon3;Parent=g16377.t2
HiC_scaffold_6	AUGUSTUS	exon	76843559	76843657	.	-	.	ID=g16377.t3.exon3;Parent=g16377.t3
HiC_scaffold_6	AUGUSTUS	CDS	76843559	76843657	1.0	-	0	ID=g16377.t1.CDS3;Parent=g16377.t1
HiC_scaffold_6	AUGUSTUS	CDS	76843559	76843657	1.0	-	0	ID=g16377.t2.CDS3;Parent=g16377.t2
HiC_scaffold_6	AUGUSTUS	CDS	76843559	76843657	1.0	-	0	ID=g16377.t3.CDS3;Parent=g16377.t3
HiC_scaffold_6	gmst	CDS	76843559	76843657	248.224977	-	0	ID=g16377.t4.CDS3;Parent=g16377.t4
HiC_scaffold_6	gmst	exon	76843559	76843657	248.224977	-	0	ID=g16377.t4.exon3;Parent=g16377.t4
HiC_scaffold_6	AUGUSTUS	intron	76843658	76845454	1.0	-	.	ID=g16377.t1.intron3;Parent=g16377.t1
HiC_scaffold_6	AUGUSTUS	intron	76843658	76845454	1.0	-	.	ID=g16377.t2.intron3;Parent=g16377.t2
HiC_scaffold_6	AUGUSTUS	intron	76843658	76845454	1.0	-	.	ID=g16377.t3.intron3;Parent=g16377.t3
HiC_scaffold_6	gmst	intron	76843658	76845454	248.224977	-	0	ID=g16377.t4.intron3;Parent=g16377.t4
HiC_scaffold_6	AUGUSTUS	exon	76845455	76845577	.	-	.	ID=g16377.t1.exon4;Parent=g16377.t1
HiC_scaffold_6	AUGUSTUS	exon	76845455	76845577	.	-	.	ID=g16377.t2.exon4;Parent=g16377.t2
HiC_scaffold_6	AUGUSTUS	exon	76845455	76845577	.	-	.	ID=g16377.t3.exon4;Parent=g16377.t3
HiC_scaffold_6	AUGUSTUS	CDS	76845455	76845577	1.0	-	0	ID=g16377.t1.CDS4;Parent=g16377.t1
HiC_scaffold_6	AUGUSTUS	CDS	76845455	76845577	1.0	-	0	ID=g16377.t2.CDS4;Parent=g16377.t2
HiC_scaffold_6	AUGUSTUS	CDS	76845455	76845577	1.0	-	0	ID=g16377.t3.CDS4;Parent=g16377.t3
HiC_scaffold_6	gmst	CDS	76845455	76845577	248.224977	-	0	ID=g16377.t4.CDS4;Parent=g16377.t4
HiC_scaffold_6	gmst	exon	76845455	76845577	248.224977	-	0	ID=g16377.t4.exon4;Parent=g16377.t4
HiC_scaffold_6	AUGUSTUS	intron	76845578	76847440	1.0	-	.	ID=g16377.t1.intron4;Parent=g16377.t1
HiC_scaffold_6	AUGUSTUS	intron	76845578	76847440	1.0	-	.	ID=g16377.t2.intron4;Parent=g16377.t2
HiC_scaffold_6	AUGUSTUS	intron	76845578	76847440	1.0	-	.	ID=g16377.t3.intron4;Parent=g16377.t3
HiC_scaffold_6	gmst	intron	76845578	76847440	248.224977	-	0	ID=g16377.t4.intron4;Parent=g16377.t4
HiC_scaffold_6	AUGUSTUS	exon	76847441	76848010	.	-	.	ID=g16377.t1.exon5;Parent=g16377.t1
HiC_scaffold_6	AUGUSTUS	exon	76847441	76848010	.	-	.	ID=g16377.t2.exon5;Parent=g16377.t2
HiC_scaffold_6	AUGUSTUS	exon	76847441	76848010	.	-	.	ID=g16377.t3.exon5;Parent=g16377.t3
HiC_scaffold_6	AUGUSTUS	CDS	76847441	76848010	1.0	-	0	ID=g16377.t1.CDS5;Parent=g16377.t1
HiC_scaffold_6	AUGUSTUS	CDS	76847441	76848010	1.0	-	0	ID=g16377.t2.CDS5;Parent=g16377.t2
HiC_scaffold_6	AUGUSTUS	CDS	76847441	76848010	1.0	-	0	ID=g16377.t3.CDS5;Parent=g16377.t3
HiC_scaffold_6	gmst	CDS	76847441	76848010	248.224977	-	0	ID=g16377.t4.CDS5;Parent=g16377.t4
HiC_scaffold_6	gmst	exon	76847441	76848010	248.224977	-	0	ID=g16377.t4.exon5;Parent=g16377.t4
HiC_scaffold_6	AUGUSTUS	intron	76848011	76848236	1.0	-	.	ID=g16377.t1.intron5;Parent=g16377.t1
HiC_scaffold_6	gmst	intron	76848011	76854131	248.224977	-	0	ID=g16377.t4.intron5;Parent=g16377.t4
HiC_scaffold_6	AUGUSTUS	intron	76848011	76855570	1.0	-	.	ID=g16377.t2.intron5;Parent=g16377.t2
HiC_scaffold_6	AUGUSTUS	intron	76848011	76862310	0.99	-	.	ID=g16377.t3.intron5;Parent=g16377.t3
HiC_scaffold_6	AUGUSTUS	exon	76848237	76848290	.	-	.	ID=g16377.t1.exon6;Parent=g16377.t1
HiC_scaffold_6	AUGUSTUS	CDS	76848237	76848290	1.0	-	0	ID=g16377.t1.CDS6;Parent=g16377.t1
HiC_scaffold_6	AUGUSTUS	intron	76848291	76854131	1.0	-	.	ID=g16377.t1.intron6;Parent=g16377.t1
HiC_scaffold_6	AUGUSTUS	exon	76854132	76854233	.	-	.	ID=g16377.t1.exon7;Parent=g16377.t1
HiC_scaffold_6	AUGUSTUS	CDS	76854132	76854233	1.0	-	0	ID=g16377.t1.CDS7;Parent=g16377.t1
HiC_scaffold_6	gmst	CDS	76854132	76854233	248.224977	-	0	ID=g16377.t4.CDS6;Parent=g16377.t4
HiC_scaffold_6	gmst	exon	76854132	76854233	248.224977	-	0	ID=g16377.t4.exon6;Parent=g16377.t4
HiC_scaffold_6	AUGUSTUS	intron	76854234	76855570	1.0	-	.	ID=g16377.t1.intron7;Parent=g16377.t1
HiC_scaffold_6	gmst	intron	76854234	76855570	248.224977	-	0	ID=g16377.t4.intron6;Parent=g16377.t4
HiC_scaffold_6	AUGUSTUS	exon	76855571	76855717	.	-	.	ID=g16377.t1.exon8;Parent=g16377.t1
HiC_scaffold_6	AUGUSTUS	exon	76855571	76855717	.	-	.	ID=g16377.t2.exon6;Parent=g16377.t2
HiC_scaffold_6	AUGUSTUS	CDS	76855571	76855717	1.0	-	0	ID=g16377.t1.CDS8;Parent=g16377.t1
HiC_scaffold_6	AUGUSTUS	CDS	76855571	76855717	1.0	-	0	ID=g16377.t2.CDS6;Parent=g16377.t2
HiC_scaffold_6	gmst	CDS	76855571	76855717	248.224977	-	0	ID=g16377.t4.CDS7;Parent=g16377.t4
HiC_scaffold_6	gmst	exon	76855571	76855717	248.224977	-	0	ID=g16377.t4.exon7;Parent=g16377.t4
HiC_scaffold_6	AUGUSTUS	intron	76855718	76857644	1.0	-	.	ID=g16377.t1.intron8;Parent=g16377.t1
HiC_scaffold_6	AUGUSTUS	intron	76855718	76857644	1.0	-	.	ID=g16377.t2.intron6;Parent=g16377.t2
HiC_scaffold_6	gmst	intron	76855718	76857644	248.224977	-	0	ID=g16377.t4.intron7;Parent=g16377.t4
HiC_scaffold_6	AUGUSTUS	exon	76857645	76857707	.	-	.	ID=g16377.t1.exon9;Parent=g16377.t1
HiC_scaffold_6	AUGUSTUS	exon	76857645	76857707	.	-	.	ID=g16377.t2.exon7;Parent=g16377.t2
HiC_scaffold_6	AUGUSTUS	CDS	76857645	76857707	1.0	-	0	ID=g16377.t1.CDS9;Parent=g16377.t1
HiC_scaffold_6	AUGUSTUS	CDS	76857645	76857707	1.0	-	0	ID=g16377.t2.CDS7;Parent=g16377.t2
HiC_scaffold_6	gmst	CDS	76857645	76857707	248.224977	-	0	ID=g16377.t4.CDS8;Parent=g16377.t4
HiC_scaffold_6	gmst	exon	76857645	76857707	248.224977	-	0	ID=g16377.t4.exon8;Parent=g16377.t4
HiC_scaffold_6	AUGUSTUS	intron	76857708	76862310	1.0	-	.	ID=g16377.t1.intron9;Parent=g16377.t1
HiC_scaffold_6	AUGUSTUS	intron	76857708	76862310	1.0	-	.	ID=g16377.t2.intron7;Parent=g16377.t2
HiC_scaffold_6	gmst	intron	76857708	76862310	248.224977	-	0	ID=g16377.t4.intron8;Parent=g16377.t4
HiC_scaffold_6	AUGUSTUS	exon	76862311	76862483	.	-	.	ID=g16377.t1.exon10;Parent=g16377.t1
HiC_scaffold_6	AUGUSTUS	exon	76862311	76862483	.	-	.	ID=g16377.t2.exon8;Parent=g16377.t2
HiC_scaffold_6	AUGUSTUS	exon	76862311	76862483	.	-	.	ID=g16377.t3.exon6;Parent=g16377.t3
HiC_scaffold_6	AUGUSTUS	CDS	76862311	76862483	1.0	-	2	ID=g16377.t1.CDS10;Parent=g16377.t1
HiC_scaffold_6	AUGUSTUS	CDS	76862311	76862483	1.0	-	2	ID=g16377.t2.CDS8;Parent=g16377.t2
HiC_scaffold_6	AUGUSTUS	CDS	76862311	76862483	1.0	-	2	ID=g16377.t3.CDS6;Parent=g16377.t3
HiC_scaffold_6	gmst	CDS	76862311	76862483	248.224977	-	2	ID=g16377.t4.CDS9;Parent=g16377.t4
HiC_scaffold_6	gmst	exon	76862311	76862483	248.224977	-	2	ID=g16377.t4.exon9;Parent=g16377.t4
HiC_scaffold_6	AUGUSTUS	intron	76862484	76867259	1.0	-	.	ID=g16377.t1.intron10;Parent=g16377.t1
HiC_scaffold_6	AUGUSTUS	intron	76862484	76867259	1.0	-	.	ID=g16377.t2.intron8;Parent=g16377.t2
HiC_scaffold_6	AUGUSTUS	intron	76862484	76867259	1.0	-	.	ID=g16377.t3.intron6;Parent=g16377.t3
HiC_scaffold_6	gmst	intron	76862484	76867259	248.224977	-	0	ID=g16377.t4.intron9;Parent=g16377.t4
HiC_scaffold_6	AUGUSTUS	exon	76867260	76867432	.	-	.	ID=g16377.t1.exon11;Parent=g16377.t1
HiC_scaffold_6	AUGUSTUS	exon	76867260	76867432	.	-	.	ID=g16377.t2.exon9;Parent=g16377.t2
HiC_scaffold_6	AUGUSTUS	exon	76867260	76867432	.	-	.	ID=g16377.t3.exon7;Parent=g16377.t3
HiC_scaffold_6	AUGUSTUS	CDS	76867260	76867432	1.0	-	1	ID=g16377.t1.CDS11;Parent=g16377.t1
HiC_scaffold_6	AUGUSTUS	CDS	76867260	76867432	1.0	-	1	ID=g16377.t2.CDS9;Parent=g16377.t2
HiC_scaffold_6	AUGUSTUS	CDS	76867260	76867432	1.0	-	1	ID=g16377.t3.CDS7;Parent=g16377.t3
HiC_scaffold_6	gmst	CDS	76867260	76867432	248.224977	-	1	ID=g16377.t4.CDS10;Parent=g16377.t4
HiC_scaffold_6	gmst	exon	76867260	76867432	248.224977	-	1	ID=g16377.t4.exon10;Parent=g16377.t4
HiC_scaffold_6	AUGUSTUS	intron	76867433	76874713	1.0	-	.	ID=g16377.t1.intron11;Parent=g16377.t1
HiC_scaffold_6	AUGUSTUS	intron	76867433	76874713	1.0	-	.	ID=g16377.t2.intron9;Parent=g16377.t2
HiC_scaffold_6	AUGUSTUS	intron	76867433	76874713	1.0	-	.	ID=g16377.t3.intron7;Parent=g16377.t3
HiC_scaffold_6	gmst	intron	76867433	76874713	248.224977	-	0	ID=g16377.t4.intron10;Parent=g16377.t4
HiC_scaffold_6	AUGUSTUS	exon	76874714	76874811	.	-	.	ID=g16377.t1.exon12;Parent=g16377.t1
HiC_scaffold_6	AUGUSTUS	exon	76874714	76874811	.	-	.	ID=g16377.t2.exon10;Parent=g16377.t2
HiC_scaffold_6	AUGUSTUS	exon	76874714	76874811	.	-	.	ID=g16377.t3.exon8;Parent=g16377.t3
HiC_scaffold_6	AUGUSTUS	CDS	76874714	76874811	1.0	-	0	ID=g16377.t1.CDS12;Parent=g16377.t1
HiC_scaffold_6	AUGUSTUS	CDS	76874714	76874811	1.0	-	0	ID=g16377.t2.CDS10;Parent=g16377.t2
HiC_scaffold_6	AUGUSTUS	CDS	76874714	76874811	1.0	-	0	ID=g16377.t3.CDS8;Parent=g16377.t3
HiC_scaffold_6	gmst	CDS	76874714	76874811	248.224977	-	0	ID=g16377.t4.CDS11;Parent=g16377.t4
HiC_scaffold_6	gmst	exon	76874714	76874811	248.224977	-	0	ID=g16377.t4.exon11;Parent=g16377.t4
HiC_scaffold_6	AUGUSTUS	intron	76874812	76875391	1.0	-	.	ID=g16377.t1.intron12;Parent=g16377.t1
HiC_scaffold_6	AUGUSTUS	intron	76874812	76875391	1.0	-	.	ID=g16377.t2.intron10;Parent=g16377.t2
HiC_scaffold_6	AUGUSTUS	intron	76874812	76875391	1.0	-	.	ID=g16377.t3.intron8;Parent=g16377.t3
HiC_scaffold_6	gmst	intron	76874812	76875391	248.224977	-	0	ID=g16377.t4.intron11;Parent=g16377.t4
HiC_scaffold_6	AUGUSTUS	exon	76875392	76875544	.	-	.	ID=g16377.t1.exon13;Parent=g16377.t1
HiC_scaffold_6	AUGUSTUS	exon	76875392	76875544	.	-	.	ID=g16377.t2.exon11;Parent=g16377.t2
HiC_scaffold_6	AUGUSTUS	exon	76875392	76875544	.	-	.	ID=g16377.t3.exon9;Parent=g16377.t3
HiC_scaffold_6	AUGUSTUS	CDS	76875392	76875544	1.0	-	0	ID=g16377.t1.CDS13;Parent=g16377.t1
HiC_scaffold_6	AUGUSTUS	CDS	76875392	76875544	1.0	-	0	ID=g16377.t2.CDS11;Parent=g16377.t2
HiC_scaffold_6	AUGUSTUS	CDS	76875392	76875544	1.0	-	0	ID=g16377.t3.CDS9;Parent=g16377.t3
HiC_scaffold_6	gmst	CDS	76875392	76875544	248.224977	-	0	ID=g16377.t4.CDS12;Parent=g16377.t4
HiC_scaffold_6	gmst	exon	76875392	76875544	248.224977	-	0	ID=g16377.t4.exon12;Parent=g16377.t4
HiC_scaffold_6	AUGUSTUS	intron	76875545	76880359	1.0	-	.	ID=g16377.t1.intron13;Parent=g16377.t1
HiC_scaffold_6	AUGUSTUS	intron	76875545	76880359	1.0	-	.	ID=g16377.t2.intron11;Parent=g16377.t2
HiC_scaffold_6	AUGUSTUS	intron	76875545	76880359	1.0	-	.	ID=g16377.t3.intron9;Parent=g16377.t3
HiC_scaffold_6	gmst	intron	76875545	76880359	248.224977	-	0	ID=g16377.t4.intron12;Parent=g16377.t4
HiC_scaffold_6	AUGUSTUS	exon	76880360	76880447	.	-	.	ID=g16377.t1.exon14;Parent=g16377.t1
HiC_scaffold_6	AUGUSTUS	exon	76880360	76880447	.	-	.	ID=g16377.t2.exon12;Parent=g16377.t2
HiC_scaffold_6	AUGUSTUS	exon	76880360	76880447	.	-	.	ID=g16377.t3.exon10;Parent=g16377.t3
HiC_scaffold_6	AUGUSTUS	CDS	76880360	76880447	1.0	-	1	ID=g16377.t1.CDS14;Parent=g16377.t1
HiC_scaffold_6	AUGUSTUS	CDS	76880360	76880447	1.0	-	1	ID=g16377.t2.CDS12;Parent=g16377.t2
HiC_scaffold_6	AUGUSTUS	CDS	76880360	76880447	1.0	-	1	ID=g16377.t3.CDS10;Parent=g16377.t3
HiC_scaffold_6	gmst	CDS	76880360	76880447	248.224977	-	1	ID=g16377.t4.CDS13;Parent=g16377.t4
HiC_scaffold_6	gmst	exon	76880360	76880447	248.224977	-	1	ID=g16377.t4.exon13;Parent=g16377.t4
HiC_scaffold_6	AUGUSTUS	intron	76880448	76881830	1.0	-	.	ID=g16377.t1.intron14;Parent=g16377.t1
HiC_scaffold_6	AUGUSTUS	intron	76880448	76881830	1.0	-	.	ID=g16377.t2.intron12;Parent=g16377.t2
HiC_scaffold_6	AUGUSTUS	intron	76880448	76881830	1.0	-	.	ID=g16377.t3.intron10;Parent=g16377.t3
HiC_scaffold_6	gmst	intron	76880448	76881830	248.224977	-	0	ID=g16377.t4.intron13;Parent=g16377.t4
HiC_scaffold_6	AUGUSTUS	exon	76881831	76882049	.	-	.	ID=g16377.t1.exon15;Parent=g16377.t1
HiC_scaffold_6	AUGUSTUS	exon	76881831	76882049	.	-	.	ID=g16377.t2.exon13;Parent=g16377.t2
HiC_scaffold_6	AUGUSTUS	exon	76881831	76882049	.	-	.	ID=g16377.t3.exon11;Parent=g16377.t3
HiC_scaffold_6	AUGUSTUS	CDS	76881831	76882049	1.0	-	1	ID=g16377.t1.CDS15;Parent=g16377.t1
HiC_scaffold_6	AUGUSTUS	CDS	76881831	76882049	1.0	-	1	ID=g16377.t2.CDS13;Parent=g16377.t2
HiC_scaffold_6	AUGUSTUS	CDS	76881831	76882049	1.0	-	1	ID=g16377.t3.CDS11;Parent=g16377.t3
HiC_scaffold_6	gmst	CDS	76881831	76882049	248.224977	-	1	ID=g16377.t4.CDS14;Parent=g16377.t4
HiC_scaffold_6	gmst	exon	76881831	76882049	248.224977	-	1	ID=g16377.t4.exon14;Parent=g16377.t4
HiC_scaffold_6	AUGUSTUS	intron	76882050	76885313	1.0	-	.	ID=g16377.t1.intron15;Parent=g16377.t1
HiC_scaffold_6	AUGUSTUS	intron	76882050	76885313	1.0	-	.	ID=g16377.t2.intron13;Parent=g16377.t2
HiC_scaffold_6	AUGUSTUS	intron	76882050	76885313	1.0	-	.	ID=g16377.t3.intron11;Parent=g16377.t3
HiC_scaffold_6	gmst	intron	76882050	76885313	248.224977	-	0	ID=g16377.t4.intron14;Parent=g16377.t4
HiC_scaffold_6	AUGUSTUS	exon	76885314	76885389	.	-	.	ID=g16377.t1.exon16;Parent=g16377.t1
HiC_scaffold_6	AUGUSTUS	exon	76885314	76885389	.	-	.	ID=g16377.t2.exon14;Parent=g16377.t2
HiC_scaffold_6	AUGUSTUS	exon	76885314	76885389	.	-	.	ID=g16377.t3.exon12;Parent=g16377.t3
HiC_scaffold_6	AUGUSTUS	CDS	76885314	76885389	1.0	-	2	ID=g16377.t1.CDS16;Parent=g16377.t1
HiC_scaffold_6	AUGUSTUS	CDS	76885314	76885389	1.0	-	2	ID=g16377.t2.CDS14;Parent=g16377.t2
HiC_scaffold_6	AUGUSTUS	CDS	76885314	76885389	1.0	-	2	ID=g16377.t3.CDS12;Parent=g16377.t3
HiC_scaffold_6	gmst	CDS	76885314	76885389	248.224977	-	2	ID=g16377.t4.CDS15;Parent=g16377.t4
HiC_scaffold_6	gmst	exon	76885314	76885389	248.224977	-	2	ID=g16377.t4.exon15;Parent=g16377.t4
HiC_scaffold_6	AUGUSTUS	intron	76885390	76889288	1.0	-	.	ID=g16377.t1.intron16;Parent=g16377.t1
HiC_scaffold_6	AUGUSTUS	intron	76885390	76889288	1.0	-	.	ID=g16377.t2.intron14;Parent=g16377.t2
HiC_scaffold_6	AUGUSTUS	intron	76885390	76889288	1.0	-	.	ID=g16377.t3.intron12;Parent=g16377.t3
HiC_scaffold_6	gmst	intron	76885390	76889288	248.224977	-	0	ID=g16377.t4.intron15;Parent=g16377.t4
HiC_scaffold_6	AUGUSTUS	exon	76889289	76889331	.	-	.	ID=g16377.t1.exon17;Parent=g16377.t1
HiC_scaffold_6	AUGUSTUS	exon	76889289	76889331	.	-	.	ID=g16377.t2.exon15;Parent=g16377.t2
HiC_scaffold_6	AUGUSTUS	exon	76889289	76889331	.	-	.	ID=g16377.t3.exon13;Parent=g16377.t3
HiC_scaffold_6	AUGUSTUS	CDS	76889289	76889331	1.0	-	0	ID=g16377.t1.CDS17;Parent=g16377.t1
HiC_scaffold_6	AUGUSTUS	CDS	76889289	76889331	1.0	-	0	ID=g16377.t2.CDS15;Parent=g16377.t2
HiC_scaffold_6	AUGUSTUS	CDS	76889289	76889331	1.0	-	0	ID=g16377.t3.CDS13;Parent=g16377.t3
HiC_scaffold_6	gmst	CDS	76889289	76889331	248.224977	-	0	ID=g16377.t4.CDS16;Parent=g16377.t4
HiC_scaffold_6	gmst	exon	76889289	76889331	248.224977	-	0	ID=g16377.t4.exon16;Parent=g16377.t4
HiC_scaffold_6	AUGUSTUS	intron	76889332	76905515	1.0	-	.	ID=g16377.t1.intron17;Parent=g16377.t1
HiC_scaffold_6	AUGUSTUS	intron	76889332	76905515	1.0	-	.	ID=g16377.t2.intron15;Parent=g16377.t2
HiC_scaffold_6	AUGUSTUS	intron	76889332	76905515	1.0	-	.	ID=g16377.t3.intron13;Parent=g16377.t3
HiC_scaffold_6	gmst	intron	76889332	76905515	248.224977	-	0	ID=g16377.t4.intron16;Parent=g16377.t4
HiC_scaffold_6	AUGUSTUS	exon	76905516	76905620	.	-	.	ID=g16377.t1.exon18;Parent=g16377.t1
HiC_scaffold_6	AUGUSTUS	exon	76905516	76905620	.	-	.	ID=g16377.t2.exon16;Parent=g16377.t2
HiC_scaffold_6	AUGUSTUS	exon	76905516	76905620	.	-	.	ID=g16377.t3.exon14;Parent=g16377.t3
HiC_scaffold_6	AUGUSTUS	CDS	76905516	76905620	1.0	-	0	ID=g16377.t1.CDS18;Parent=g16377.t1
HiC_scaffold_6	AUGUSTUS	CDS	76905516	76905620	1.0	-	0	ID=g16377.t2.CDS16;Parent=g16377.t2
HiC_scaffold_6	AUGUSTUS	CDS	76905516	76905620	1.0	-	0	ID=g16377.t3.CDS14;Parent=g16377.t3
HiC_scaffold_6	gmst	CDS	76905516	76905620	248.224977	-	0	ID=g16377.t4.CDS17;Parent=g16377.t4
HiC_scaffold_6	gmst	exon	76905516	76905620	248.224977	-	0	ID=g16377.t4.exon17;Parent=g16377.t4
HiC_scaffold_6	AUGUSTUS	intron	76905621	76933377	1.0	-	.	ID=g16377.t1.intron18;Parent=g16377.t1
HiC_scaffold_6	AUGUSTUS	intron	76905621	76933377	1.0	-	.	ID=g16377.t2.intron16;Parent=g16377.t2
HiC_scaffold_6	AUGUSTUS	intron	76905621	76933377	1.0	-	.	ID=g16377.t3.intron14;Parent=g16377.t3
HiC_scaffold_6	gmst	intron	76905621	76933377	248.224977	-	0	ID=g16377.t4.intron17;Parent=g16377.t4
HiC_scaffold_6	AUGUSTUS	exon	76933378	76933587	.	-	.	ID=g16377.t1.exon19;Parent=g16377.t1
HiC_scaffold_6	AUGUSTUS	exon	76933378	76933587	.	-	.	ID=g16377.t2.exon17;Parent=g16377.t2
HiC_scaffold_6	AUGUSTUS	exon	76933378	76933587	.	-	.	ID=g16377.t3.exon15;Parent=g16377.t3
HiC_scaffold_6	AUGUSTUS	CDS	76933378	76933587	1.0	-	0	ID=g16377.t1.CDS19;Parent=g16377.t1
HiC_scaffold_6	AUGUSTUS	CDS	76933378	76933587	1.0	-	0	ID=g16377.t2.CDS17;Parent=g16377.t2
HiC_scaffold_6	AUGUSTUS	CDS	76933378	76933587	1.0	-	0	ID=g16377.t3.CDS15;Parent=g16377.t3
HiC_scaffold_6	gmst	CDS	76933378	76933587	248.224977	-	0	ID=g16377.t4.CDS18;Parent=g16377.t4
HiC_scaffold_6	gmst	exon	76933378	76933587	248.224977	-	0	ID=g16377.t4.exon18;Parent=g16377.t4
HiC_scaffold_6	AUGUSTUS	intron	76933588	76934504	1.0	-	.	ID=g16377.t1.intron19;Parent=g16377.t1
HiC_scaffold_6	AUGUSTUS	intron	76933588	76934504	1.0	-	.	ID=g16377.t2.intron17;Parent=g16377.t2
HiC_scaffold_6	AUGUSTUS	intron	76933588	76934504	1.0	-	.	ID=g16377.t3.intron15;Parent=g16377.t3
HiC_scaffold_6	gmst	intron	76933588	76934504	248.224977	-	0	ID=g16377.t4.intron18;Parent=g16377.t4
HiC_scaffold_6	AUGUSTUS	exon	76934505	76934969	.	-	.	ID=g16377.t1.exon20;Parent=g16377.t1
HiC_scaffold_6	AUGUSTUS	exon	76934505	76934969	.	-	.	ID=g16377.t2.exon18;Parent=g16377.t2
HiC_scaffold_6	AUGUSTUS	exon	76934505	76934969	.	-	.	ID=g16377.t3.exon16;Parent=g16377.t3
HiC_scaffold_6	AUGUSTUS	CDS	76934505	76934969	1.0	-	0	ID=g16377.t1.CDS20;Parent=g16377.t1
HiC_scaffold_6	AUGUSTUS	CDS	76934505	76934969	1.0	-	0	ID=g16377.t2.CDS18;Parent=g16377.t2
HiC_scaffold_6	AUGUSTUS	CDS	76934505	76934969	1.0	-	0	ID=g16377.t3.CDS16;Parent=g16377.t3
HiC_scaffold_6	gmst	CDS	76934505	76934969	248.224977	-	0	ID=g16377.t4.CDS19;Parent=g16377.t4
HiC_scaffold_6	gmst	exon	76934505	76934969	248.224977	-	0	ID=g16377.t4.exon19;Parent=g16377.t4
HiC_scaffold_6	AUGUSTUS	start_codon	76934967	76934969	.	-	0	ID=g16377.t1.start1;Parent=g16377.t1
HiC_scaffold_6	AUGUSTUS	start_codon	76934967	76934969	.	-	0	ID=g16377.t2.start1;Parent=g16377.t2
HiC_scaffold_6	AUGUSTUS	start_codon	76934967	76934969	.	-	0	ID=g16377.t3.start1;Parent=g16377.t3
HiC_scaffold_6	gmst	start_codon	76934967	76934969	248.224977	-	0	ID=g16377.t4.start1;Parent=g16377.t4
HiC_scaffold_6	AUGUSTUS	start_codon	77075429	77075431	.	+	0	ID=g16378.t1.start1;Parent=g16378.t1
HiC_scaffold_6	AUGUSTUS	gene	77075429	77075644	.	+	.	ID=g16378
HiC_scaffold_6	AUGUSTUS	exon	77075429	77075644	.	+	.	ID=g16378.t1.exon1;Parent=g16378.t1
HiC_scaffold_6	AUGUSTUS	mRNA	77075429	77075644	0.96	+	.	ID=g16378.t1;Parent=g16378
HiC_scaffold_6	AUGUSTUS	CDS	77075429	77075644	0.96	+	0	ID=g16378.t1.CDS1;Parent=g16378.t1
HiC_scaffold_6	AUGUSTUS	stop_codon	77075642	77075644	.	+	0	ID=g16378.t1.stop1;Parent=g16378.t1
HiC_scaffold_6	AUGUSTUS	start_codon	77076227	77076229	.	+	0	ID=g16379.t1.start1;Parent=g16379.t1
HiC_scaffold_6	GeneMark.hmm3	start_codon	77076227	77076229	.	+	0	ID=g16379.t2.start1;Parent=g16379.t2
HiC_scaffold_6	AUGUSTUS	exon	77076227	77076245	.	+	.	ID=g16379.t1.exon1;Parent=g16379.t1
HiC_scaffold_6	GeneMark.hmm3	CDS	77076227	77076245	.	+	0	ID=g16379.t2.CDS1;Parent=g16379.t2
HiC_scaffold_6	GeneMark.hmm3	exon	77076227	77076245	.	+	0	ID=g16379.t2.exon1;Parent=g16379.t2
HiC_scaffold_6	AUGUSTUS	CDS	77076227	77076245	1.0	+	0	ID=g16379.t1.CDS1;Parent=g16379.t1
HiC_scaffold_6	GeneMark.hmm3	mRNA	77076227	77187782	.	+	.	ID=g16379.t2;Parent=g16379;em_target=9707.XP_004401252.1;em_score=580.8;em_evalue=3.9e-177;em_tcov=.;em_OGs=KOG2814@1|root,KOG2814@2759|Eukaryota,39RWC@33154|Opisthokonta,3BA95@33208|Metazoa,3CVA0@33213|Bilateria,480AH@7711|Chordata,492ZG@7742|Vertebrata,3JAUI@40674|Mammalia,3EQE1@33554|Carnivora;em_COG_cat=K;em_desc=anchor protein 7;em_max_annot_lvl=33208|Metazoa;em_Preferred_name=AKAP7;em_KEGG_ko=ko:K16524;em_BRITE=ko00000;em_PFAMs=AKAP7_NLS,AKAP7_RIRII_bdg;em_GOs=GO:0001508,GO:0003674,GO:0005488,GO:0005515,GO:0005575,GO:0005622,GO:0005623,GO:0005737,GO:0005829,GO:0005886,GO:0006810,GO:0006811,GO:0007154,GO:0007165,GO:0008104,GO:0008150,GO:0009719,GO:0009966,GO:0009987,GO:0010033,GO:0010243,GO:0010646,GO:0010738,GO:0010959,GO:0014070,GO:0014074,GO:0016020,GO:0016324,GO:0016328,GO:0022898,GO:0023051,GO:0023052,GO:0032409,GO:0032411,GO:0032412,GO:0032414,GO:0032879,GO:0032991,GO:0033036,GO:0034237,GO:0034762,GO:0034764,GO:0034765,GO:0034767,GO:0035556,GO:0042221,GO:0042391,GO:0043266,GO:0043268,GO:0043269,GO:0043270,GO:0044093,GO:0044424,GO:0044425,GO:0044444,GO:0044459,GO:0044464,GO:0045177,GO:0046683,GO:0048518,GO:0048522,GO:0048583,GO:0050789,GO:0050794,GO:0050896,GO:0051018,GO:0051049,GO:0051050,GO:0051179,GO:0051234,GO:0051591,GO:0051716,GO:0060306,GO:0065007,GO:0065008,GO:0065009,GO:0070887,GO:0071310,GO:0071320,GO:0071407,GO:0071417,GO:0071495,GO:0071944,GO:0098590,GO:1901016,GO:1901018,GO:1901379,GO:1901381,GO:1901698,GO:1901699,GO:1901700,GO:1901701,GO:1902259,GO:1902261,GO:1902531,GO:1903818,GO:1904062,GO:1904064,GO:2001257,GO:2001259
HiC_scaffold_6	AUGUSTUS	gene	77076227	77219031	.	+	.	ID=g16379
HiC_scaffold_6	AUGUSTUS	mRNA	77076227	77219031	1.0	+	.	ID=g16379.t1;Parent=g16379;em_target=29073.XP_008689457.1;em_score=698.7;em_evalue=3.2e-213;em_tcov=.;em_OGs=KOG2814@1|root,KOG2814@2759|Eukaryota,39RWC@33154|Opisthokonta,3BA95@33208|Metazoa,3CVA0@33213|Bilateria,480AH@7711|Chordata,492ZG@7742|Vertebrata,3JAUI@40674|Mammalia,3EQE1@33554|Carnivora;em_COG_cat=K;em_desc=anchor protein 7;em_max_annot_lvl=33208|Metazoa;em_Preferred_name=AKAP7;em_KEGG_ko=ko:K16524;em_BRITE=ko00000;em_PFAMs=AKAP7_NLS,AKAP7_RIRII_bdg;em_GOs=GO:0001508,GO:0003674,GO:0005488,GO:0005515,GO:0005575,GO:0005622,GO:0005623,GO:0005737,GO:0005829,GO:0005886,GO:0006810,GO:0006811,GO:0007154,GO:0007165,GO:0008104,GO:0008150,GO:0009719,GO:0009966,GO:0009987,GO:0010033,GO:0010243,GO:0010646,GO:0010738,GO:0010959,GO:0014070,GO:0014074,GO:0016020,GO:0016324,GO:0016328,GO:0022898,GO:0023051,GO:0023052,GO:0032409,GO:0032411,GO:0032412,GO:0032414,GO:0032879,GO:0032991,GO:0033036,GO:0034237,GO:0034762,GO:0034764,GO:0034765,GO:0034767,GO:0035556,GO:0042221,GO:0042391,GO:0043266,GO:0043268,GO:0043269,GO:0043270,GO:0044093,GO:0044424,GO:0044425,GO:0044444,GO:0044459,GO:0044464,GO:0045177,GO:0046683,GO:0048518,GO:0048522,GO:0048583,GO:0050789,GO:0050794,GO:0050896,GO:0051018,GO:0051049,GO:0051050,GO:0051179,GO:0051234,GO:0051591,GO:0051716,GO:0060306,GO:0065007,GO:0065008,GO:0065009,GO:0070887,GO:0071310,GO:0071320,GO:0071407,GO:0071417,GO:0071495,GO:0071944,GO:0098590,GO:1901016,GO:1901018,GO:1901379,GO:1901381,GO:1901698,GO:1901699,GO:1901700,GO:1901701,GO:1902259,GO:1902261,GO:1902531,GO:1903818,GO:1904062,GO:1904064,GO:2001257,GO:2001259
HiC_scaffold_6	GeneMark.hmm3	intron	77076246	77082658	.	+	1	ID=g16379.t2.intron1;Parent=g16379.t2
HiC_scaffold_6	AUGUSTUS	intron	77076246	77082658	1.0	+	.	ID=g16379.t1.intron1;Parent=g16379.t1
HiC_scaffold_6	AUGUSTUS	exon	77082659	77082790	.	+	.	ID=g16379.t1.exon2;Parent=g16379.t1
HiC_scaffold_6	GeneMark.hmm3	CDS	77082659	77082790	.	+	2	ID=g16379.t2.CDS2;Parent=g16379.t2
HiC_scaffold_6	GeneMark.hmm3	exon	77082659	77082790	.	+	2	ID=g16379.t2.exon2;Parent=g16379.t2
HiC_scaffold_6	AUGUSTUS	CDS	77082659	77082790	1.0	+	2	ID=g16379.t1.CDS2;Parent=g16379.t1
HiC_scaffold_6	GeneMark.hmm3	intron	77082791	77098321	.	+	1	ID=g16379.t2.intron2;Parent=g16379.t2
HiC_scaffold_6	AUGUSTUS	intron	77082791	77098321	1.0	+	.	ID=g16379.t1.intron2;Parent=g16379.t1
HiC_scaffold_6	AUGUSTUS	exon	77098322	77098461	.	+	.	ID=g16379.t1.exon3;Parent=g16379.t1
HiC_scaffold_6	GeneMark.hmm3	CDS	77098322	77098461	.	+	2	ID=g16379.t2.CDS3;Parent=g16379.t2
HiC_scaffold_6	GeneMark.hmm3	exon	77098322	77098461	.	+	2	ID=g16379.t2.exon3;Parent=g16379.t2
HiC_scaffold_6	AUGUSTUS	CDS	77098322	77098461	1.0	+	2	ID=g16379.t1.CDS3;Parent=g16379.t1
HiC_scaffold_6	GeneMark.hmm3	intron	77098462	77107826	.	+	0	ID=g16379.t2.intron3;Parent=g16379.t2
HiC_scaffold_6	AUGUSTUS	intron	77098462	77107826	1.0	+	.	ID=g16379.t1.intron3;Parent=g16379.t1
HiC_scaffold_6	AUGUSTUS	exon	77107827	77107963	.	+	.	ID=g16379.t1.exon4;Parent=g16379.t1
HiC_scaffold_6	GeneMark.hmm3	CDS	77107827	77107963	.	+	0	ID=g16379.t2.CDS4;Parent=g16379.t2
HiC_scaffold_6	GeneMark.hmm3	exon	77107827	77107963	.	+	0	ID=g16379.t2.exon4;Parent=g16379.t2
HiC_scaffold_6	AUGUSTUS	CDS	77107827	77107963	1.0	+	0	ID=g16379.t1.CDS4;Parent=g16379.t1
HiC_scaffold_6	GeneMark.hmm3	intron	77107964	77114255	.	+	2	ID=g16379.t2.intron4;Parent=g16379.t2
HiC_scaffold_6	AUGUSTUS	intron	77107964	77114255	1.0	+	.	ID=g16379.t1.intron4;Parent=g16379.t1
HiC_scaffold_6	AUGUSTUS	exon	77114256	77114416	.	+	.	ID=g16379.t1.exon5;Parent=g16379.t1
HiC_scaffold_6	GeneMark.hmm3	CDS	77114256	77114416	.	+	1	ID=g16379.t2.CDS5;Parent=g16379.t2
HiC_scaffold_6	GeneMark.hmm3	exon	77114256	77114416	.	+	1	ID=g16379.t2.exon5;Parent=g16379.t2
HiC_scaffold_6	AUGUSTUS	CDS	77114256	77114416	1.0	+	1	ID=g16379.t1.CDS5;Parent=g16379.t1
HiC_scaffold_6	GeneMark.hmm3	intron	77114417	77136493	.	+	1	ID=g16379.t2.intron5;Parent=g16379.t2
HiC_scaffold_6	AUGUSTUS	intron	77114417	77136493	1.0	+	.	ID=g16379.t1.intron5;Parent=g16379.t1
HiC_scaffold_6	AUGUSTUS	exon	77136494	77136606	.	+	.	ID=g16379.t1.exon6;Parent=g16379.t1
HiC_scaffold_6	GeneMark.hmm3	CDS	77136494	77136606	.	+	2	ID=g16379.t2.CDS6;Parent=g16379.t2
HiC_scaffold_6	GeneMark.hmm3	exon	77136494	77136606	.	+	2	ID=g16379.t2.exon6;Parent=g16379.t2
HiC_scaffold_6	AUGUSTUS	CDS	77136494	77136606	1.0	+	2	ID=g16379.t1.CDS6;Parent=g16379.t1
HiC_scaffold_6	GeneMark.hmm3	intron	77136607	77158161	.	+	0	ID=g16379.t2.intron6;Parent=g16379.t2
HiC_scaffold_6	AUGUSTUS	intron	77136607	77158161	1.0	+	.	ID=g16379.t1.intron6;Parent=g16379.t1
HiC_scaffold_6	AUGUSTUS	exon	77158162	77158309	.	+	.	ID=g16379.t1.exon7;Parent=g16379.t1
HiC_scaffold_6	GeneMark.hmm3	CDS	77158162	77158309	.	+	0	ID=g16379.t2.CDS7;Parent=g16379.t2
HiC_scaffold_6	GeneMark.hmm3	exon	77158162	77158309	.	+	0	ID=g16379.t2.exon7;Parent=g16379.t2
HiC_scaffold_6	AUGUSTUS	CDS	77158162	77158309	1.0	+	0	ID=g16379.t1.CDS7;Parent=g16379.t1
HiC_scaffold_6	GeneMark.hmm3	intron	77158310	77179523	.	+	1	ID=g16379.t2.intron7;Parent=g16379.t2
HiC_scaffold_6	AUGUSTUS	intron	77158310	77218825	1.0	+	.	ID=g16379.t1.intron7;Parent=g16379.t1
HiC_scaffold_6	GeneMark.hmm3	CDS	77179524	77179633	.	+	2	ID=g16379.t2.CDS8;Parent=g16379.t2
HiC_scaffold_6	GeneMark.hmm3	exon	77179524	77179633	.	+	2	ID=g16379.t2.exon8;Parent=g16379.t2
HiC_scaffold_6	GeneMark.hmm3	intron	77179634	77187569	.	+	0	ID=g16379.t2.intron8;Parent=g16379.t2
HiC_scaffold_6	GeneMark.hmm3	CDS	77187570	77187782	.	+	0	ID=g16379.t2.CDS9;Parent=g16379.t2
HiC_scaffold_6	GeneMark.hmm3	exon	77187570	77187782	.	+	0	ID=g16379.t2.exon9;Parent=g16379.t2
HiC_scaffold_6	GeneMark.hmm3	stop_codon	77187780	77187782	.	+	0	ID=g16379.t2.stop1;Parent=g16379.t2
HiC_scaffold_6	AUGUSTUS	exon	77218826	77219031	.	+	.	ID=g16379.t1.exon8;Parent=g16379.t1
HiC_scaffold_6	AUGUSTUS	CDS	77218826	77219031	1.0	+	2	ID=g16379.t1.CDS8;Parent=g16379.t1
HiC_scaffold_6	AUGUSTUS	stop_codon	77219029	77219031	.	+	0	ID=g16379.t1.stop1;Parent=g16379.t1
HiC_scaffold_6	AUGUSTUS	start_codon	77417183	77417185	.	+	0	ID=g16380.t1.start1;Parent=g16380.t1
HiC_scaffold_6	AUGUSTUS	exon	77417183	77417239	.	+	.	ID=g16380.t1.exon1;Parent=g16380.t1
HiC_scaffold_6	AUGUSTUS	CDS	77417183	77417239	1.0	+	0	ID=g16380.t1.CDS1;Parent=g16380.t1
HiC_scaffold_6	AUGUSTUS	gene	77417183	77428302	.	+	.	ID=g16380
HiC_scaffold_6	AUGUSTUS	mRNA	77417183	77428302	.	+	.	ID=g16380.t1;Parent=g16380;em_target=9668.ENSMPUP00000014541;em_score=720.0;em_evalue=1.3e-219;em_tcov=.;em_OGs=COG0010@1|root,KOG2965@2759|Eukaryota,38CCH@33154|Opisthokonta,3BCCT@33208|Metazoa,3CTT1@33213|Bilateria,47Z9R@7711|Chordata,48YUR@7742|Vertebrata,3J9QZ@40674|Mammalia,3ERQ1@33554|Carnivora;em_COG_cat=E;em_desc=Arginase 1;em_max_annot_lvl=33208|Metazoa;em_Preferred_name=ARG1;em_EC=3.5.3.1;em_KEGG_ko=ko:K01476;em_KEGG_Pathway=ko00220,ko00330,ko01100,ko01110,ko01130,ko01230,ko05146,map00220,map00330,map01100,map01110,map01130,map01230,map05146;em_KEGG_Module=M00029,M00134;em_KEGG_Reaction=R00551;em_KEGG_rclass=RC00024,RC00329;em_BRITE=ko00000,ko00001,ko00002,ko01000;em_PFAMs=Arginase;em_GOs=GO:0000003,GO:0000050,GO:0000302,GO:0000323,GO:0001101,GO:0001562,GO:0001775,GO:0001817,GO:0001818,GO:0001889,GO:0001910,GO:0001912,GO:0001936,GO:0001938,GO:0001959,GO:0001960,GO:0002237,GO:0002252,GO:0002263,GO:0002274,GO:0002275,GO:0002283,GO:0002366,GO:0002376,GO:0002443,GO:0002444,GO:0002446,GO:0002682,GO:0002683,GO:0002684,GO:0002694,GO:0002695,GO:0002697,GO:0002698,GO:0002699,GO:0002700,GO:0002701,GO:0002703,GO:0002704,GO:0002705,GO:0002706,GO:0002707,GO:0002709,GO:0002710,GO:0002718,GO:0002719,GO:0002724,GO:0002725,GO:0002819,GO:0002820,GO:0002822,GO:0002823,GO:0002828,GO:0002829,GO:0002831,GO:0002833,GO:0002886,GO:0002888,GO:0003674,GO:0003824,GO:0004053,GO:0005488,GO:0005575,GO:0005576,GO:0005615,GO:0005622,GO:0005623,GO:0005737,GO:0005739,GO:0005740,GO:0005741,GO:0005764,GO:0005766,GO:0005773,GO:0005775,GO:0005829,GO:0006082,GO:0006520,GO:0006525,GO:0006527,GO:0006591,GO:0006807,GO:0006810,GO:0006887,GO:0006950,GO:0006952,GO:0006955,GO:0006979,GO:0007162,GO:0007275,GO:0007565,GO:0007568,GO:0007584,GO:0008150,GO:0008152,GO:0008284,GO:0008285,GO:0009056,GO:0009058,GO:0009063,GO:0009064,GO:0009065,GO:0009410,GO:0009605,GO:0009607,GO:0009611,GO:0009617,GO:0009635,GO:0009636,GO:0009653,GO:0009719,GO:0009725,GO:0009887,GO:0009966,GO:0009968,GO:0009987,GO:0009991,GO:0010033,GO:0010035,GO:0010038,GO:0010042,GO:0010043,GO:0010243,GO:0010269,GO:0010646,GO:0010648,GO:0010963,GO:0012505,GO:0014070,GO:0014075,GO:0016020,GO:0016043,GO:0016054,GO:0016192,GO:0016787,GO:0016810,GO:0016813,GO:0019547,GO:0019627,GO:0019752,GO:0019867,GO:0022407,GO:0022408,GO:0022414,GO:0022607,GO:0022612,GO:0023051,GO:0023057,GO:0030141,GO:0030145,GO:0030155,GO:0030323,GO:0030324,GO:0030879,GO:0031090,GO:0031341,GO:0031343,GO:0031347,GO:0031348,GO:0031349,GO:0031410,GO:0031667,GO:0031960,GO:0031966,GO:0031967,GO:0031968,GO:0031974,GO:0031975,GO:0031982,GO:0031983,GO:0032101,GO:0032103,GO:0032496,GO:0032501,GO:0032502,GO:0032504,GO:0032870,GO:0032879,GO:0032890,GO:0032940,GO:0032944,GO:0032945,GO:0032963,GO:0032964,GO:0033189,GO:0033197,GO:0033273,GO:0033554,GO:0033762,GO:0033993,GO:0034097,GO:0034599,GO:0034614,GO:0034641,GO:0034774,GO:0035295,GO:0035578,GO:0035580,GO:0035690,GO:0036230,GO:0036477,GO:0042119,GO:0042127,GO:0042129,GO:0042130,GO:0042221,GO:0042493,GO:0042542,GO:0042581,GO:0042582,GO:0042832,GO:0042995,GO:0043005,GO:0043025,GO:0043167,GO:0043169,GO:0043200,GO:0043207,GO:0043226,GO:0043227,GO:0043229,GO:0043231,GO:0043233,GO:0043269,GO:0043299,GO:0043312,GO:0043434,GO:0043436,GO:0043603,GO:0043604,GO:0043900,GO:0043902,GO:0043903,GO:0043933,GO:0044070,GO:0044085,GO:0044237,GO:0044238,GO:0044248,GO:0044249,GO:0044271,GO:0044281,GO:0044282,GO:0044297,GO:0044421,GO:0044422,GO:0044424,GO:0044429,GO:0044433,GO:0044437,GO:0044444,GO:0044446,GO:0044464,GO:0044703,GO:0044706,GO:0045055,GO:0045088,GO:0045321,GO:0045824,GO:0046006,GO:0046007,GO:0046395,GO:0046677,GO:0046686,GO:0046872,GO:0046903,GO:0046914,GO:0048513,GO:0048518,GO:0048519,GO:0048522,GO:0048523,GO:0048545,GO:0048583,GO:0048584,GO:0048585,GO:0048609,GO:0048678,GO:0048731,GO:0048732,GO:0048771,GO:0048856,GO:0050670,GO:0050672,GO:0050678,GO:0050679,GO:0050776,GO:0050777,GO:0050789,GO:0050794,GO:0050863,GO:0050865,GO:0050866,GO:0050868,GO:0050896,GO:0051049,GO:0051179,GO:0051234,GO:0051239,GO:0051241,GO:0051249,GO:0051250,GO:0051259,GO:0051260,GO:0051384,GO:0051597,GO:0051704,GO:0051707,GO:0051709,GO:0051712,GO:0051716,GO:0051952,GO:0051955,GO:0060056,GO:0060135,GO:0060205,GO:0060330,GO:0060331,GO:0060334,GO:0060336,GO:0060443,GO:0060541,GO:0060759,GO:0060761,GO:0061008,GO:0065003,GO:0065007,GO:0070013,GO:0070206,GO:0070207,GO:0070301,GO:0070663,GO:0070664,GO:0070670,GO:0070848,GO:0070887,GO:0070948,GO:0070949,GO:0070953,GO:0070960,GO:0070961,GO:0070965,GO:0071216,GO:0071219,GO:0071222,GO:0071236,GO:0071310,GO:0071345,GO:0071353,GO:0071363,GO:0071375,GO:0071377,GO:0071383,GO:0071384,GO:0071385,GO:0071396,GO:0071407,GO:0071417,GO:0071466,GO:0071495,GO:0071548,GO:0071549,GO:0071559,GO:0071560,GO:0071704,GO:0071840,GO:0071941,GO:0080134,GO:0097237,GO:0097327,GO:0097458,GO:0097708,GO:0098542,GO:0098588,GO:0098805,GO:0099503,GO:0120025,GO:1900150,GO:1901564,GO:1901565,GO:1901566,GO:1901575,GO:1901576,GO:1901605,GO:1901606,GO:1901652,GO:1901653,GO:1901654,GO:1901655,GO:1901698,GO:1901699,GO:1901700,GO:1901701,GO:1903037,GO:1903038,GO:2000551,GO:2000552,GO:2001023
HiC_scaffold_6	AUGUSTUS	intron	77417240	77420748	1.0	+	.	ID=g16380.t1.intron1;Parent=g16380.t1
HiC_scaffold_6	AUGUSTUS	exon	77420749	77420821	.	+	.	ID=g16380.t1.exon2;Parent=g16380.t1
HiC_scaffold_6	AUGUSTUS	CDS	77420749	77420821	1.0	+	0	ID=g16380.t1.CDS2;Parent=g16380.t1
HiC_scaffold_6	AUGUSTUS	intron	77420822	77423228	1.0	+	.	ID=g16380.t1.intron2;Parent=g16380.t1
HiC_scaffold_6	GeneMark.hmm3	start_codon	77422919	77422921	.	+	0	ID=g16380.t2.start1;Parent=g16380.t2
HiC_scaffold_6	GeneMark.hmm3	CDS	77422919	77423034	.	+	0	ID=g16380.t2.CDS1;Parent=g16380.t2
HiC_scaffold_6	GeneMark.hmm3	exon	77422919	77423034	.	+	0	ID=g16380.t2.exon1;Parent=g16380.t2
HiC_scaffold_6	GeneMark.hmm3	mRNA	77422919	77428302	.	+	.	ID=g16380.t2;Parent=g16380;em_target=9668.ENSMPUP00000014541;em_score=631.2;em_evalue=1.4e-192;em_tcov=.;em_OGs=COG0010@1|root,KOG2965@2759|Eukaryota,38CCH@33154|Opisthokonta,3BCCT@33208|Metazoa,3CTT1@33213|Bilateria,47Z9R@7711|Chordata,48YUR@7742|Vertebrata,3J9QZ@40674|Mammalia,3ERQ1@33554|Carnivora;em_COG_cat=E;em_desc=Arginase 1;em_max_annot_lvl=33208|Metazoa;em_Preferred_name=ARG1;em_EC=3.5.3.1;em_KEGG_ko=ko:K01476;em_KEGG_Pathway=ko00220,ko00330,ko01100,ko01110,ko01130,ko01230,ko05146,map00220,map00330,map01100,map01110,map01130,map01230,map05146;em_KEGG_Module=M00029,M00134;em_KEGG_Reaction=R00551;em_KEGG_rclass=RC00024,RC00329;em_BRITE=ko00000,ko00001,ko00002,ko01000;em_PFAMs=Arginase;em_GOs=GO:0000003,GO:0000050,GO:0000302,GO:0000323,GO:0001101,GO:0001562,GO:0001775,GO:0001817,GO:0001818,GO:0001889,GO:0001910,GO:0001912,GO:0001936,GO:0001938,GO:0001959,GO:0001960,GO:0002237,GO:0002252,GO:0002263,GO:0002274,GO:0002275,GO:0002283,GO:0002366,GO:0002376,GO:0002443,GO:0002444,GO:0002446,GO:0002682,GO:0002683,GO:0002684,GO:0002694,GO:0002695,GO:0002697,GO:0002698,GO:0002699,GO:0002700,GO:0002701,GO:0002703,GO:0002704,GO:0002705,GO:0002706,GO:0002707,GO:0002709,GO:0002710,GO:0002718,GO:0002719,GO:0002724,GO:0002725,GO:0002819,GO:0002820,GO:0002822,GO:0002823,GO:0002828,GO:0002829,GO:0002831,GO:0002833,GO:0002886,GO:0002888,GO:0003674,GO:0003824,GO:0004053,GO:0005488,GO:0005575,GO:0005576,GO:0005615,GO:0005622,GO:0005623,GO:0005737,GO:0005739,GO:0005740,GO:0005741,GO:0005764,GO:0005766,GO:0005773,GO:0005775,GO:0005829,GO:0006082,GO:0006520,GO:0006525,GO:0006527,GO:0006591,GO:0006807,GO:0006810,GO:0006887,GO:0006950,GO:0006952,GO:0006955,GO:0006979,GO:0007162,GO:0007275,GO:0007565,GO:0007568,GO:0007584,GO:0008150,GO:0008152,GO:0008284,GO:0008285,GO:0009056,GO:0009058,GO:0009063,GO:0009064,GO:0009065,GO:0009410,GO:0009605,GO:0009607,GO:0009611,GO:0009617,GO:0009635,GO:0009636,GO:0009653,GO:0009719,GO:0009725,GO:0009887,GO:0009966,GO:0009968,GO:0009987,GO:0009991,GO:0010033,GO:0010035,GO:0010038,GO:0010042,GO:0010043,GO:0010243,GO:0010269,GO:0010646,GO:0010648,GO:0010963,GO:0012505,GO:0014070,GO:0014075,GO:0016020,GO:0016043,GO:0016054,GO:0016192,GO:0016787,GO:0016810,GO:0016813,GO:0019547,GO:0019627,GO:0019752,GO:0019867,GO:0022407,GO:0022408,GO:0022414,GO:0022607,GO:0022612,GO:0023051,GO:0023057,GO:0030141,GO:0030145,GO:0030155,GO:0030323,GO:0030324,GO:0030879,GO:0031090,GO:0031341,GO:0031343,GO:0031347,GO:0031348,GO:0031349,GO:0031410,GO:0031667,GO:0031960,GO:0031966,GO:0031967,GO:0031968,GO:0031974,GO:0031975,GO:0031982,GO:0031983,GO:0032101,GO:0032103,GO:0032496,GO:0032501,GO:0032502,GO:0032504,GO:0032870,GO:0032879,GO:0032890,GO:0032940,GO:0032944,GO:0032945,GO:0032963,GO:0032964,GO:0033189,GO:0033197,GO:0033273,GO:0033554,GO:0033762,GO:0033993,GO:0034097,GO:0034599,GO:0034614,GO:0034641,GO:0034774,GO:0035295,GO:0035578,GO:0035580,GO:0035690,GO:0036230,GO:0036477,GO:0042119,GO:0042127,GO:0042129,GO:0042130,GO:0042221,GO:0042493,GO:0042542,GO:0042581,GO:0042582,GO:0042832,GO:0042995,GO:0043005,GO:0043025,GO:0043167,GO:0043169,GO:0043200,GO:0043207,GO:0043226,GO:0043227,GO:0043229,GO:0043231,GO:0043233,GO:0043269,GO:0043299,GO:0043312,GO:0043434,GO:0043436,GO:0043603,GO:0043604,GO:0043900,GO:0043902,GO:0043903,GO:0043933,GO:0044070,GO:0044085,GO:0044237,GO:0044238,GO:0044248,GO:0044249,GO:0044271,GO:0044281,GO:0044282,GO:0044297,GO:0044421,GO:0044422,GO:0044424,GO:0044429,GO:0044433,GO:0044437,GO:0044444,GO:0044446,GO:0044464,GO:0044703,GO:0044706,GO:0045055,GO:0045088,GO:0045321,GO:0045824,GO:0046006,GO:0046007,GO:0046395,GO:0046677,GO:0046686,GO:0046872,GO:0046903,GO:0046914,GO:0048513,GO:0048518,GO:0048519,GO:0048522,GO:0048523,GO:0048545,GO:0048583,GO:0048584,GO:0048585,GO:0048609,GO:0048678,GO:0048731,GO:0048732,GO:0048771,GO:0048856,GO:0050670,GO:0050672,GO:0050678,GO:0050679,GO:0050776,GO:0050777,GO:0050789,GO:0050794,GO:0050863,GO:0050865,GO:0050866,GO:0050868,GO:0050896,GO:0051049,GO:0051179,GO:0051234,GO:0051239,GO:0051241,GO:0051249,GO:0051250,GO:0051259,GO:0051260,GO:0051384,GO:0051597,GO:0051704,GO:0051707,GO:0051709,GO:0051712,GO:0051716,GO:0051952,GO:0051955,GO:0060056,GO:0060135,GO:0060205,GO:0060330,GO:0060331,GO:0060334,GO:0060336,GO:0060443,GO:0060541,GO:0060759,GO:0060761,GO:0061008,GO:0065003,GO:0065007,GO:0070013,GO:0070206,GO:0070207,GO:0070301,GO:0070663,GO:0070664,GO:0070670,GO:0070848,GO:0070887,GO:0070948,GO:0070949,GO:0070953,GO:0070960,GO:0070961,GO:0070965,GO:0071216,GO:0071219,GO:0071222,GO:0071236,GO:0071310,GO:0071345,GO:0071353,GO:0071363,GO:0071375,GO:0071377,GO:0071383,GO:0071384,GO:0071385,GO:0071396,GO:0071407,GO:0071417,GO:0071466,GO:0071495,GO:0071548,GO:0071549,GO:0071559,GO:0071560,GO:0071704,GO:0071840,GO:0071941,GO:0080134,GO:0097237,GO:0097327,GO:0097458,GO:0097708,GO:0098542,GO:0098588,GO:0098805,GO:0099503,GO:0120025,GO:1900150,GO:1901564,GO:1901565,GO:1901566,GO:1901575,GO:1901576,GO:1901605,GO:1901606,GO:1901652,GO:1901653,GO:1901654,GO:1901655,GO:1901698,GO:1901699,GO:1901700,GO:1901701,GO:1903037,GO:1903038,GO:2000551,GO:2000552,GO:2001023
HiC_scaffold_6	GeneMark.hmm3	intron	77423035	77423199	.	+	2	ID=g16380.t2.intron1;Parent=g16380.t2
HiC_scaffold_6	GeneMark.hmm3	CDS	77423200	77423403	.	+	1	ID=g16380.t2.CDS2;Parent=g16380.t2
HiC_scaffold_6	GeneMark.hmm3	exon	77423200	77423403	.	+	1	ID=g16380.t2.exon2;Parent=g16380.t2
HiC_scaffold_6	AUGUSTUS	exon	77423229	77423403	.	+	.	ID=g16380.t1.exon3;Parent=g16380.t1
HiC_scaffold_6	AUGUSTUS	CDS	77423229	77423403	1.0	+	2	ID=g16380.t1.CDS3;Parent=g16380.t1
HiC_scaffold_6	GeneMark.hmm3	intron	77423404	77425491	.	+	2	ID=g16380.t2.intron2;Parent=g16380.t2
HiC_scaffold_6	AUGUSTUS	intron	77423404	77425491	1.0	+	.	ID=g16380.t1.intron3;Parent=g16380.t1
HiC_scaffold_6	AUGUSTUS	exon	77425492	77425651	.	+	.	ID=g16380.t1.exon4;Parent=g16380.t1
HiC_scaffold_6	GeneMark.hmm3	CDS	77425492	77425651	.	+	1	ID=g16380.t2.CDS3;Parent=g16380.t2
HiC_scaffold_6	GeneMark.hmm3	exon	77425492	77425651	.	+	1	ID=g16380.t2.exon3;Parent=g16380.t2
HiC_scaffold_6	AUGUSTUS	CDS	77425492	77425651	1.0	+	1	ID=g16380.t1.CDS4;Parent=g16380.t1
HiC_scaffold_6	GeneMark.hmm3	intron	77425652	77426898	.	+	0	ID=g16380.t2.intron3;Parent=g16380.t2
HiC_scaffold_6	AUGUSTUS	intron	77425652	77426898	1.0	+	.	ID=g16380.t1.intron4;Parent=g16380.t1
HiC_scaffold_6	AUGUSTUS	exon	77426899	77426993	.	+	.	ID=g16380.t1.exon5;Parent=g16380.t1
HiC_scaffold_6	GeneMark.hmm3	CDS	77426899	77426993	.	+	0	ID=g16380.t2.CDS4;Parent=g16380.t2
HiC_scaffold_6	GeneMark.hmm3	exon	77426899	77426993	.	+	0	ID=g16380.t2.exon4;Parent=g16380.t2
HiC_scaffold_6	AUGUSTUS	CDS	77426899	77426993	1.0	+	0	ID=g16380.t1.CDS5;Parent=g16380.t1
HiC_scaffold_6	GeneMark.hmm3	intron	77426994	77427519	.	+	2	ID=g16380.t2.intron4;Parent=g16380.t2
HiC_scaffold_6	AUGUSTUS	intron	77426994	77427519	1.0	+	.	ID=g16380.t1.intron5;Parent=g16380.t1
HiC_scaffold_6	AUGUSTUS	exon	77427520	77427624	.	+	.	ID=g16380.t1.exon6;Parent=g16380.t1
HiC_scaffold_6	GeneMark.hmm3	CDS	77427520	77427624	.	+	1	ID=g16380.t2.CDS5;Parent=g16380.t2
HiC_scaffold_6	GeneMark.hmm3	exon	77427520	77427624	.	+	1	ID=g16380.t2.exon5;Parent=g16380.t2
HiC_scaffold_6	AUGUSTUS	CDS	77427520	77427624	1.0	+	1	ID=g16380.t1.CDS6;Parent=g16380.t1
HiC_scaffold_6	GeneMark.hmm3	intron	77427625	77427827	.	+	2	ID=g16380.t2.intron5;Parent=g16380.t2
HiC_scaffold_6	AUGUSTUS	intron	77427625	77427827	1.0	+	.	ID=g16380.t1.intron6;Parent=g16380.t1
HiC_scaffold_6	AUGUSTUS	exon	77427828	77427964	.	+	.	ID=g16380.t1.exon7;Parent=g16380.t1
HiC_scaffold_6	GeneMark.hmm3	CDS	77427828	77427964	.	+	1	ID=g16380.t2.CDS6;Parent=g16380.t2
HiC_scaffold_6	GeneMark.hmm3	exon	77427828	77427964	.	+	1	ID=g16380.t2.exon6;Parent=g16380.t2
HiC_scaffold_6	AUGUSTUS	CDS	77427828	77427964	1.0	+	1	ID=g16380.t1.CDS7;Parent=g16380.t1
HiC_scaffold_6	GeneMark.hmm3	intron	77427965	77428135	.	+	1	ID=g16380.t2.intron6;Parent=g16380.t2
HiC_scaffold_6	AUGUSTUS	intron	77427965	77428135	1.0	+	.	ID=g16380.t1.intron7;Parent=g16380.t1
HiC_scaffold_6	AUGUSTUS	exon	77428136	77428302	.	+	.	ID=g16380.t1.exon8;Parent=g16380.t1
HiC_scaffold_6	GeneMark.hmm3	CDS	77428136	77428302	.	+	2	ID=g16380.t2.CDS7;Parent=g16380.t2
HiC_scaffold_6	GeneMark.hmm3	exon	77428136	77428302	.	+	2	ID=g16380.t2.exon7;Parent=g16380.t2
HiC_scaffold_6	AUGUSTUS	CDS	77428136	77428302	1.0	+	2	ID=g16380.t1.CDS8;Parent=g16380.t1
HiC_scaffold_6	AUGUSTUS	stop_codon	77428300	77428302	.	+	0	ID=g16380.t1.stop1;Parent=g16380.t1
HiC_scaffold_6	GeneMark.hmm3	stop_codon	77428300	77428302	.	+	0	ID=g16380.t2.stop1;Parent=g16380.t2
HiC_scaffold_6	AUGUSTUS	stop_codon	77432562	77432564	.	-	0	ID=g16381.t1.stop1;Parent=g16381.t1
HiC_scaffold_6	AUGUSTUS	stop_codon	77432562	77432564	.	-	0	ID=g16381.t2.stop1;Parent=g16381.t2
HiC_scaffold_6	AUGUSTUS	exon	77432562	77432573	.	-	.	ID=g16381.t1.exon1;Parent=g16381.t1
HiC_scaffold_6	AUGUSTUS	exon	77432562	77432573	.	-	.	ID=g16381.t2.exon1;Parent=g16381.t2
HiC_scaffold_6	AUGUSTUS	CDS	77432562	77432573	0.99	-	0	ID=g16381.t1.CDS1;Parent=g16381.t1
HiC_scaffold_6	AUGUSTUS	CDS	77432562	77432573	1.0	-	0	ID=g16381.t2.CDS1;Parent=g16381.t2
HiC_scaffold_6	AUGUSTUS	gene	77432562	77475107	.	-	.	ID=g16381
HiC_scaffold_6	AUGUSTUS	mRNA	77432562	77475107	0.99	-	.	ID=g16381.t1;Parent=g16381;em_target=9694.XP_007078684.1;em_score=3192.1;em_evalue=0.0;em_tcov=.;em_OGs=KOG1883@1|root,KOG1883@2759|Eukaryota,38X8Y@33154|Opisthokonta,3BD4U@33208|Metazoa,3D1RI@33213|Bilateria,480A9@7711|Chordata,497M1@7742|Vertebrata,3JAPE@40674|Mammalia,3ENS9@33554|Carnivora;em_COG_cat=K;em_desc=subunit 23;em_max_annot_lvl=33208|Metazoa;em_Preferred_name=MED23;em_KEGG_ko=ko:K15166;em_BRITE=ko00000,ko03021;em_PFAMs=Med23;em_GOs=GO:0000151,GO:0002682,GO:0002684,GO:0002685,GO:0002687,GO:0002691,GO:0002693,GO:0003674,GO:0003712,GO:0003713,GO:0005488,GO:0005515,GO:0005575,GO:0005622,GO:0005623,GO:0005634,GO:0005654,GO:0005667,GO:0006139,GO:0006351,GO:0006352,GO:0006355,GO:0006357,GO:0006366,GO:0006367,GO:0006464,GO:0006725,GO:0006807,GO:0006950,GO:0006952,GO:0007275,GO:0007399,GO:0008150,GO:0008152,GO:0009058,GO:0009059,GO:0009605,GO:0009607,GO:0009617,GO:0009889,GO:0009891,GO:0009893,GO:0009894,GO:0009987,GO:0010467,GO:0010468,GO:0010556,GO:0010557,GO:0010604,GO:0010628,GO:0010721,GO:0016070,GO:0016567,GO:0016592,GO:0018130,GO:0019219,GO:0019222,GO:0019438,GO:0019538,GO:0022008,GO:0030154,GO:0030334,GO:0030335,GO:0031323,GO:0031325,GO:0031326,GO:0031328,GO:0031974,GO:0031981,GO:0032446,GO:0032501,GO:0032502,GO:0032774,GO:0032879,GO:0032991,GO:0034641,GO:0034645,GO:0034654,GO:0036211,GO:0040012,GO:0040017,GO:0042176,GO:0042742,GO:0043170,GO:0043207,GO:0043226,GO:0043227,GO:0043229,GO:0043231,GO:0043233,GO:0043412,GO:0043473,GO:0044237,GO:0044238,GO:0044249,GO:0044260,GO:0044267,GO:0044271,GO:0044422,GO:0044424,GO:0044428,GO:0044446,GO:0044451,GO:0044464,GO:0045595,GO:0045596,GO:0045935,GO:0046483,GO:0048518,GO:0048519,GO:0048522,GO:0048523,GO:0048699,GO:0048731,GO:0048856,GO:0048869,GO:0050767,GO:0050768,GO:0050789,GO:0050793,GO:0050794,GO:0050830,GO:0050896,GO:0051093,GO:0051171,GO:0051173,GO:0051239,GO:0051241,GO:0051246,GO:0051252,GO:0051254,GO:0051270,GO:0051272,GO:0051704,GO:0051707,GO:0051960,GO:0051961,GO:0060255,GO:0060284,GO:0065007,GO:0070013,GO:0070647,GO:0071704,GO:0072358,GO:0072359,GO:0080090,GO:0090304,GO:0097659,GO:0098542,GO:0140110,GO:1901360,GO:1901362,GO:1901564,GO:1901576,GO:1902494,GO:1902680,GO:1903506,GO:1903508,GO:1990234,GO:2000026,GO:2000112,GO:2000145,GO:2000147,GO:2000401,GO:2000403,GO:2000404,GO:2000406,GO:2000407,GO:2000409,GO:2001141
HiC_scaffold_6	AUGUSTUS	mRNA	77432562	77475107	1.0	-	.	ID=g16381.t2;Parent=g16381;em_target=29073.XP_008689320.1;em_score=3182.4;em_evalue=0.0;em_tcov=.;em_OGs=KOG1883@1|root,KOG1883@2759|Eukaryota,38X8Y@33154|Opisthokonta,3BD4U@33208|Metazoa,3D1RI@33213|Bilateria,480A9@7711|Chordata,497M1@7742|Vertebrata,3JAPE@40674|Mammalia,3ENS9@33554|Carnivora;em_COG_cat=K;em_desc=subunit 23;em_max_annot_lvl=33208|Metazoa;em_Preferred_name=MED23;em_KEGG_ko=ko:K15166;em_BRITE=ko00000,ko03021;em_PFAMs=Med23;em_GOs=GO:0000151,GO:0002682,GO:0002684,GO:0002685,GO:0002687,GO:0002691,GO:0002693,GO:0003674,GO:0003712,GO:0003713,GO:0005488,GO:0005515,GO:0005575,GO:0005622,GO:0005623,GO:0005634,GO:0005654,GO:0005667,GO:0006139,GO:0006351,GO:0006352,GO:0006355,GO:0006357,GO:0006366,GO:0006367,GO:0006464,GO:0006725,GO:0006807,GO:0006950,GO:0006952,GO:0007275,GO:0007399,GO:0008150,GO:0008152,GO:0009058,GO:0009059,GO:0009605,GO:0009607,GO:0009617,GO:0009889,GO:0009891,GO:0009893,GO:0009894,GO:0009987,GO:0010467,GO:0010468,GO:0010556,GO:0010557,GO:0010604,GO:0010628,GO:0010721,GO:0016070,GO:0016567,GO:0016592,GO:0018130,GO:0019219,GO:0019222,GO:0019438,GO:0019538,GO:0022008,GO:0030154,GO:0030334,GO:0030335,GO:0031323,GO:0031325,GO:0031326,GO:0031328,GO:0031974,GO:0031981,GO:0032446,GO:0032501,GO:0032502,GO:0032774,GO:0032879,GO:0032991,GO:0034641,GO:0034645,GO:0034654,GO:0036211,GO:0040012,GO:0040017,GO:0042176,GO:0042742,GO:0043170,GO:0043207,GO:0043226,GO:0043227,GO:0043229,GO:0043231,GO:0043233,GO:0043412,GO:0043473,GO:0044237,GO:0044238,GO:0044249,GO:0044260,GO:0044267,GO:0044271,GO:0044422,GO:0044424,GO:0044428,GO:0044446,GO:0044451,GO:0044464,GO:0045595,GO:0045596,GO:0045935,GO:0046483,GO:0048518,GO:0048519,GO:0048522,GO:0048523,GO:0048699,GO:0048731,GO:0048856,GO:0048869,GO:0050767,GO:0050768,GO:0050789,GO:0050793,GO:0050794,GO:0050830,GO:0050896,GO:0051093,GO:0051171,GO:0051173,GO:0051239,GO:0051241,GO:0051246,GO:0051252,GO:0051254,GO:0051270,GO:0051272,GO:0051704,GO:0051707,GO:0051960,GO:0051961,GO:0060255,GO:0060284,GO:0065007,GO:0070013,GO:0070647,GO:0071704,GO:0072358,GO:0072359,GO:0080090,GO:0090304,GO:0097659,GO:0098542,GO:0140110,GO:1901360,GO:1901362,GO:1901564,GO:1901576,GO:1902494,GO:1902680,GO:1903506,GO:1903508,GO:1990234,GO:2000026,GO:2000112,GO:2000145,GO:2000147,GO:2000401,GO:2000403,GO:2000404,GO:2000406,GO:2000407,GO:2000409,GO:2001141
HiC_scaffold_6	AUGUSTUS	intron	77432574	77433594	0.99	-	.	ID=g16381.t1.intron1;Parent=g16381.t1
HiC_scaffold_6	AUGUSTUS	intron	77432574	77433594	1.0	-	.	ID=g16381.t2.intron1;Parent=g16381.t2
HiC_scaffold_6	AUGUSTUS	exon	77433595	77433732	.	-	.	ID=g16381.t1.exon2;Parent=g16381.t1
HiC_scaffold_6	AUGUSTUS	exon	77433595	77433732	.	-	.	ID=g16381.t2.exon2;Parent=g16381.t2
HiC_scaffold_6	AUGUSTUS	CDS	77433595	77433732	0.99	-	0	ID=g16381.t1.CDS2;Parent=g16381.t1
HiC_scaffold_6	AUGUSTUS	CDS	77433595	77433732	1.0	-	0	ID=g16381.t2.CDS2;Parent=g16381.t2
HiC_scaffold_6	AUGUSTUS	intron	77433733	77435590	1.0	-	.	ID=g16381.t1.intron2;Parent=g16381.t1
HiC_scaffold_6	AUGUSTUS	intron	77433733	77435590	1.0	-	.	ID=g16381.t2.intron2;Parent=g16381.t2
HiC_scaffold_6	AUGUSTUS	exon	77435591	77435722	.	-	.	ID=g16381.t1.exon3;Parent=g16381.t1
HiC_scaffold_6	AUGUSTUS	exon	77435591	77435722	.	-	.	ID=g16381.t2.exon3;Parent=g16381.t2
HiC_scaffold_6	AUGUSTUS	CDS	77435591	77435722	1.0	-	0	ID=g16381.t1.CDS3;Parent=g16381.t1
HiC_scaffold_6	AUGUSTUS	CDS	77435591	77435722	1.0	-	0	ID=g16381.t2.CDS3;Parent=g16381.t2
HiC_scaffold_6	AUGUSTUS	intron	77435723	77436899	1.0	-	.	ID=g16381.t1.intron3;Parent=g16381.t1
HiC_scaffold_6	AUGUSTUS	intron	77435723	77436899	1.0	-	.	ID=g16381.t2.intron3;Parent=g16381.t2
HiC_scaffold_6	AUGUSTUS	exon	77436900	77437020	.	-	.	ID=g16381.t1.exon4;Parent=g16381.t1
HiC_scaffold_6	AUGUSTUS	exon	77436900	77437020	.	-	.	ID=g16381.t2.exon4;Parent=g16381.t2
HiC_scaffold_6	AUGUSTUS	CDS	77436900	77437020	1.0	-	1	ID=g16381.t1.CDS4;Parent=g16381.t1
HiC_scaffold_6	AUGUSTUS	CDS	77436900	77437020	1.0	-	1	ID=g16381.t2.CDS4;Parent=g16381.t2
HiC_scaffold_6	AUGUSTUS	intron	77437021	77438171	1.0	-	.	ID=g16381.t1.intron4;Parent=g16381.t1
HiC_scaffold_6	AUGUSTUS	intron	77437021	77438171	1.0	-	.	ID=g16381.t2.intron4;Parent=g16381.t2
HiC_scaffold_6	AUGUSTUS	exon	77438172	77438386	.	-	.	ID=g16381.t1.exon5;Parent=g16381.t1
HiC_scaffold_6	AUGUSTUS	exon	77438172	77438386	.	-	.	ID=g16381.t2.exon5;Parent=g16381.t2
HiC_scaffold_6	AUGUSTUS	CDS	77438172	77438386	1.0	-	0	ID=g16381.t1.CDS5;Parent=g16381.t1
HiC_scaffold_6	AUGUSTUS	CDS	77438172	77438386	1.0	-	0	ID=g16381.t2.CDS5;Parent=g16381.t2
HiC_scaffold_6	AUGUSTUS	intron	77438387	77439387	1.0	-	.	ID=g16381.t1.intron5;Parent=g16381.t1
HiC_scaffold_6	AUGUSTUS	intron	77438387	77439387	1.0	-	.	ID=g16381.t2.intron5;Parent=g16381.t2
HiC_scaffold_6	AUGUSTUS	exon	77439388	77439460	.	-	.	ID=g16381.t1.exon6;Parent=g16381.t1
HiC_scaffold_6	AUGUSTUS	exon	77439388	77439460	.	-	.	ID=g16381.t2.exon6;Parent=g16381.t2
HiC_scaffold_6	AUGUSTUS	CDS	77439388	77439460	1.0	-	1	ID=g16381.t1.CDS6;Parent=g16381.t1
HiC_scaffold_6	AUGUSTUS	CDS	77439388	77439460	1.0	-	1	ID=g16381.t2.CDS6;Parent=g16381.t2
HiC_scaffold_6	AUGUSTUS	intron	77439461	77440269	1.0	-	.	ID=g16381.t1.intron6;Parent=g16381.t1
HiC_scaffold_6	AUGUSTUS	intron	77439461	77440269	1.0	-	.	ID=g16381.t2.intron6;Parent=g16381.t2
HiC_scaffold_6	AUGUSTUS	exon	77440270	77440435	.	-	.	ID=g16381.t1.exon7;Parent=g16381.t1
HiC_scaffold_6	AUGUSTUS	exon	77440270	77440435	.	-	.	ID=g16381.t2.exon7;Parent=g16381.t2
HiC_scaffold_6	AUGUSTUS	CDS	77440270	77440435	1.0	-	2	ID=g16381.t1.CDS7;Parent=g16381.t1
HiC_scaffold_6	AUGUSTUS	CDS	77440270	77440435	1.0	-	2	ID=g16381.t2.CDS7;Parent=g16381.t2
HiC_scaffold_6	AUGUSTUS	intron	77440436	77441388	1.0	-	.	ID=g16381.t1.intron7;Parent=g16381.t1
HiC_scaffold_6	AUGUSTUS	intron	77440436	77441388	1.0	-	.	ID=g16381.t2.intron7;Parent=g16381.t2
HiC_scaffold_6	AUGUSTUS	exon	77441389	77441625	.	-	.	ID=g16381.t1.exon8;Parent=g16381.t1
HiC_scaffold_6	AUGUSTUS	exon	77441389	77441625	.	-	.	ID=g16381.t2.exon8;Parent=g16381.t2
HiC_scaffold_6	AUGUSTUS	CDS	77441389	77441625	1.0	-	2	ID=g16381.t1.CDS8;Parent=g16381.t1
HiC_scaffold_6	AUGUSTUS	CDS	77441389	77441625	1.0	-	2	ID=g16381.t2.CDS8;Parent=g16381.t2
HiC_scaffold_6	AUGUSTUS	intron	77441626	77443220	1.0	-	.	ID=g16381.t1.intron8;Parent=g16381.t1
HiC_scaffold_6	AUGUSTUS	intron	77441626	77443220	1.0	-	.	ID=g16381.t2.intron8;Parent=g16381.t2
HiC_scaffold_6	AUGUSTUS	exon	77443221	77443437	.	-	.	ID=g16381.t1.exon9;Parent=g16381.t1
HiC_scaffold_6	AUGUSTUS	exon	77443221	77443437	.	-	.	ID=g16381.t2.exon9;Parent=g16381.t2
HiC_scaffold_6	AUGUSTUS	CDS	77443221	77443437	1.0	-	0	ID=g16381.t1.CDS9;Parent=g16381.t1
HiC_scaffold_6	AUGUSTUS	CDS	77443221	77443437	1.0	-	0	ID=g16381.t2.CDS9;Parent=g16381.t2
HiC_scaffold_6	AUGUSTUS	intron	77443438	77443854	1.0	-	.	ID=g16381.t1.intron9;Parent=g16381.t1
HiC_scaffold_6	AUGUSTUS	intron	77443438	77443854	1.0	-	.	ID=g16381.t2.intron9;Parent=g16381.t2
HiC_scaffold_6	AUGUSTUS	exon	77443855	77444025	.	-	.	ID=g16381.t1.exon10;Parent=g16381.t1
HiC_scaffold_6	AUGUSTUS	exon	77443855	77444025	.	-	.	ID=g16381.t2.exon10;Parent=g16381.t2
HiC_scaffold_6	AUGUSTUS	CDS	77443855	77444025	1.0	-	0	ID=g16381.t1.CDS10;Parent=g16381.t1
HiC_scaffold_6	AUGUSTUS	CDS	77443855	77444025	1.0	-	0	ID=g16381.t2.CDS10;Parent=g16381.t2
HiC_scaffold_6	AUGUSTUS	intron	77444026	77445026	1.0	-	.	ID=g16381.t1.intron10;Parent=g16381.t1
HiC_scaffold_6	AUGUSTUS	intron	77444026	77445026	1.0	-	.	ID=g16381.t2.intron10;Parent=g16381.t2
HiC_scaffold_6	AUGUSTUS	exon	77445027	77445207	.	-	.	ID=g16381.t1.exon11;Parent=g16381.t1
HiC_scaffold_6	AUGUSTUS	exon	77445027	77445207	.	-	.	ID=g16381.t2.exon11;Parent=g16381.t2
HiC_scaffold_6	AUGUSTUS	CDS	77445027	77445207	1.0	-	1	ID=g16381.t1.CDS11;Parent=g16381.t1
HiC_scaffold_6	AUGUSTUS	CDS	77445027	77445207	1.0	-	1	ID=g16381.t2.CDS11;Parent=g16381.t2
HiC_scaffold_6	AUGUSTUS	intron	77445208	77445295	1.0	-	.	ID=g16381.t1.intron11;Parent=g16381.t1
HiC_scaffold_6	AUGUSTUS	intron	77445208	77445295	1.0	-	.	ID=g16381.t2.intron11;Parent=g16381.t2
HiC_scaffold_6	AUGUSTUS	exon	77445296	77445501	.	-	.	ID=g16381.t1.exon12;Parent=g16381.t1
HiC_scaffold_6	AUGUSTUS	exon	77445296	77445501	.	-	.	ID=g16381.t2.exon12;Parent=g16381.t2
HiC_scaffold_6	AUGUSTUS	CDS	77445296	77445501	1.0	-	0	ID=g16381.t1.CDS12;Parent=g16381.t1
HiC_scaffold_6	AUGUSTUS	CDS	77445296	77445501	1.0	-	0	ID=g16381.t2.CDS12;Parent=g16381.t2
HiC_scaffold_6	AUGUSTUS	intron	77445502	77446770	1.0	-	.	ID=g16381.t1.intron12;Parent=g16381.t1
HiC_scaffold_6	AUGUSTUS	intron	77445502	77446770	1.0	-	.	ID=g16381.t2.intron12;Parent=g16381.t2
HiC_scaffold_6	AUGUSTUS	exon	77446771	77446895	.	-	.	ID=g16381.t1.exon13;Parent=g16381.t1
HiC_scaffold_6	AUGUSTUS	exon	77446771	77446895	.	-	.	ID=g16381.t2.exon13;Parent=g16381.t2
HiC_scaffold_6	AUGUSTUS	CDS	77446771	77446895	1.0	-	2	ID=g16381.t1.CDS13;Parent=g16381.t1
HiC_scaffold_6	AUGUSTUS	CDS	77446771	77446895	1.0	-	2	ID=g16381.t2.CDS13;Parent=g16381.t2
HiC_scaffold_6	AUGUSTUS	intron	77446896	77449295	1.0	-	.	ID=g16381.t1.intron13;Parent=g16381.t1
HiC_scaffold_6	AUGUSTUS	intron	77446896	77449295	1.0	-	.	ID=g16381.t2.intron13;Parent=g16381.t2
HiC_scaffold_6	AUGUSTUS	exon	77449296	77449459	.	-	.	ID=g16381.t1.exon14;Parent=g16381.t1
HiC_scaffold_6	AUGUSTUS	exon	77449296	77449459	.	-	.	ID=g16381.t2.exon14;Parent=g16381.t2
HiC_scaffold_6	AUGUSTUS	CDS	77449296	77449459	1.0	-	1	ID=g16381.t1.CDS14;Parent=g16381.t1
HiC_scaffold_6	AUGUSTUS	CDS	77449296	77449459	1.0	-	1	ID=g16381.t2.CDS14;Parent=g16381.t2
HiC_scaffold_6	AUGUSTUS	intron	77449460	77450365	1.0	-	.	ID=g16381.t1.intron14;Parent=g16381.t1
HiC_scaffold_6	AUGUSTUS	intron	77449460	77450365	1.0	-	.	ID=g16381.t2.intron14;Parent=g16381.t2
HiC_scaffold_6	AUGUSTUS	exon	77450366	77450540	.	-	.	ID=g16381.t1.exon15;Parent=g16381.t1
HiC_scaffold_6	AUGUSTUS	exon	77450366	77450540	.	-	.	ID=g16381.t2.exon15;Parent=g16381.t2
HiC_scaffold_6	AUGUSTUS	CDS	77450366	77450540	1.0	-	2	ID=g16381.t1.CDS15;Parent=g16381.t1
HiC_scaffold_6	AUGUSTUS	CDS	77450366	77450540	1.0	-	2	ID=g16381.t2.CDS15;Parent=g16381.t2
HiC_scaffold_6	AUGUSTUS	intron	77450541	77451631	1.0	-	.	ID=g16381.t1.intron15;Parent=g16381.t1
HiC_scaffold_6	AUGUSTUS	intron	77450541	77451631	1.0	-	.	ID=g16381.t2.intron15;Parent=g16381.t2
HiC_scaffold_6	AUGUSTUS	exon	77451632	77451774	.	-	.	ID=g16381.t1.exon16;Parent=g16381.t1
HiC_scaffold_6	AUGUSTUS	exon	77451632	77451774	.	-	.	ID=g16381.t2.exon16;Parent=g16381.t2
HiC_scaffold_6	AUGUSTUS	CDS	77451632	77451774	1.0	-	1	ID=g16381.t1.CDS16;Parent=g16381.t1
HiC_scaffold_6	AUGUSTUS	CDS	77451632	77451774	1.0	-	1	ID=g16381.t2.CDS16;Parent=g16381.t2
HiC_scaffold_6	AUGUSTUS	intron	77451775	77453523	1.0	-	.	ID=g16381.t1.intron16;Parent=g16381.t1
HiC_scaffold_6	AUGUSTUS	intron	77451775	77453523	1.0	-	.	ID=g16381.t2.intron16;Parent=g16381.t2
HiC_scaffold_6	AUGUSTUS	exon	77453524	77453769	.	-	.	ID=g16381.t1.exon17;Parent=g16381.t1
HiC_scaffold_6	AUGUSTUS	exon	77453524	77453769	.	-	.	ID=g16381.t2.exon17;Parent=g16381.t2
HiC_scaffold_6	AUGUSTUS	CDS	77453524	77453769	1.0	-	1	ID=g16381.t1.CDS17;Parent=g16381.t1
HiC_scaffold_6	AUGUSTUS	CDS	77453524	77453769	1.0	-	1	ID=g16381.t2.CDS17;Parent=g16381.t2
HiC_scaffold_6	AUGUSTUS	intron	77453770	77454736	1.0	-	.	ID=g16381.t1.intron17;Parent=g16381.t1
HiC_scaffold_6	AUGUSTUS	intron	77453770	77454736	1.0	-	.	ID=g16381.t2.intron17;Parent=g16381.t2
HiC_scaffold_6	AUGUSTUS	exon	77454737	77454882	.	-	.	ID=g16381.t1.exon18;Parent=g16381.t1
HiC_scaffold_6	AUGUSTUS	exon	77454737	77454882	.	-	.	ID=g16381.t2.exon18;Parent=g16381.t2
HiC_scaffold_6	AUGUSTUS	CDS	77454737	77454882	1.0	-	0	ID=g16381.t1.CDS18;Parent=g16381.t1
HiC_scaffold_6	AUGUSTUS	CDS	77454737	77454882	1.0	-	0	ID=g16381.t2.CDS18;Parent=g16381.t2
HiC_scaffold_6	AUGUSTUS	intron	77454883	77456731	1.0	-	.	ID=g16381.t1.intron18;Parent=g16381.t1
HiC_scaffold_6	AUGUSTUS	intron	77454883	77456731	1.0	-	.	ID=g16381.t2.intron18;Parent=g16381.t2
HiC_scaffold_6	AUGUSTUS	exon	77456732	77456875	.	-	.	ID=g16381.t1.exon19;Parent=g16381.t1
HiC_scaffold_6	AUGUSTUS	exon	77456732	77456875	.	-	.	ID=g16381.t2.exon19;Parent=g16381.t2
HiC_scaffold_6	AUGUSTUS	CDS	77456732	77456875	1.0	-	0	ID=g16381.t1.CDS19;Parent=g16381.t1
HiC_scaffold_6	AUGUSTUS	CDS	77456732	77456875	1.0	-	0	ID=g16381.t2.CDS19;Parent=g16381.t2
HiC_scaffold_6	AUGUSTUS	intron	77456876	77458644	1.0	-	.	ID=g16381.t1.intron19;Parent=g16381.t1
HiC_scaffold_6	AUGUSTUS	intron	77456876	77458644	1.0	-	.	ID=g16381.t2.intron19;Parent=g16381.t2
HiC_scaffold_6	AUGUSTUS	exon	77458645	77458845	.	-	.	ID=g16381.t1.exon20;Parent=g16381.t1
HiC_scaffold_6	AUGUSTUS	exon	77458645	77458845	.	-	.	ID=g16381.t2.exon20;Parent=g16381.t2
HiC_scaffold_6	AUGUSTUS	CDS	77458645	77458845	1.0	-	0	ID=g16381.t1.CDS20;Parent=g16381.t1
HiC_scaffold_6	AUGUSTUS	CDS	77458645	77458845	1.0	-	0	ID=g16381.t2.CDS20;Parent=g16381.t2
HiC_scaffold_6	AUGUSTUS	intron	77458846	77463910	1.0	-	.	ID=g16381.t1.intron20;Parent=g16381.t1
HiC_scaffold_6	AUGUSTUS	intron	77458846	77464486	1.0	-	.	ID=g16381.t2.intron20;Parent=g16381.t2
HiC_scaffold_6	AUGUSTUS	exon	77463911	77463928	.	-	.	ID=g16381.t1.exon21;Parent=g16381.t1
HiC_scaffold_6	AUGUSTUS	CDS	77463911	77463928	1.0	-	0	ID=g16381.t1.CDS21;Parent=g16381.t1
HiC_scaffold_6	AUGUSTUS	intron	77463929	77464486	1.0	-	.	ID=g16381.t1.intron21;Parent=g16381.t1
HiC_scaffold_6	AUGUSTUS	exon	77464487	77464582	.	-	.	ID=g16381.t1.exon22;Parent=g16381.t1
HiC_scaffold_6	AUGUSTUS	exon	77464487	77464582	.	-	.	ID=g16381.t2.exon21;Parent=g16381.t2
HiC_scaffold_6	AUGUSTUS	CDS	77464487	77464582	1.0	-	0	ID=g16381.t1.CDS22;Parent=g16381.t1
HiC_scaffold_6	AUGUSTUS	CDS	77464487	77464582	1.0	-	0	ID=g16381.t2.CDS21;Parent=g16381.t2
HiC_scaffold_6	AUGUSTUS	intron	77464583	77466064	1.0	-	.	ID=g16381.t1.intron22;Parent=g16381.t1
HiC_scaffold_6	AUGUSTUS	intron	77464583	77466064	1.0	-	.	ID=g16381.t2.intron21;Parent=g16381.t2
HiC_scaffold_6	AUGUSTUS	exon	77466065	77466177	.	-	.	ID=g16381.t1.exon23;Parent=g16381.t1
HiC_scaffold_6	AUGUSTUS	exon	77466065	77466177	.	-	.	ID=g16381.t2.exon22;Parent=g16381.t2
HiC_scaffold_6	AUGUSTUS	CDS	77466065	77466177	1.0	-	2	ID=g16381.t1.CDS23;Parent=g16381.t1
HiC_scaffold_6	AUGUSTUS	CDS	77466065	77466177	1.0	-	2	ID=g16381.t2.CDS22;Parent=g16381.t2
HiC_scaffold_6	AUGUSTUS	intron	77466178	77467460	1.0	-	.	ID=g16381.t1.intron23;Parent=g16381.t1
HiC_scaffold_6	AUGUSTUS	intron	77466178	77467460	1.0	-	.	ID=g16381.t2.intron22;Parent=g16381.t2
HiC_scaffold_6	AUGUSTUS	exon	77467461	77467530	.	-	.	ID=g16381.t1.exon24;Parent=g16381.t1
HiC_scaffold_6	AUGUSTUS	exon	77467461	77467530	.	-	.	ID=g16381.t2.exon23;Parent=g16381.t2
HiC_scaffold_6	AUGUSTUS	CDS	77467461	77467530	1.0	-	0	ID=g16381.t1.CDS24;Parent=g16381.t1
HiC_scaffold_6	AUGUSTUS	CDS	77467461	77467530	1.0	-	0	ID=g16381.t2.CDS23;Parent=g16381.t2
HiC_scaffold_6	AUGUSTUS	intron	77467531	77468187	1.0	-	.	ID=g16381.t1.intron24;Parent=g16381.t1
HiC_scaffold_6	AUGUSTUS	intron	77467531	77468187	1.0	-	.	ID=g16381.t2.intron23;Parent=g16381.t2
HiC_scaffold_6	AUGUSTUS	exon	77468188	77468289	.	-	.	ID=g16381.t1.exon25;Parent=g16381.t1
HiC_scaffold_6	AUGUSTUS	exon	77468188	77468289	.	-	.	ID=g16381.t2.exon24;Parent=g16381.t2
HiC_scaffold_6	AUGUSTUS	CDS	77468188	77468289	1.0	-	0	ID=g16381.t1.CDS25;Parent=g16381.t1
HiC_scaffold_6	AUGUSTUS	CDS	77468188	77468289	1.0	-	0	ID=g16381.t2.CDS24;Parent=g16381.t2
HiC_scaffold_6	AUGUSTUS	intron	77468290	77468892	1.0	-	.	ID=g16381.t1.intron25;Parent=g16381.t1
HiC_scaffold_6	AUGUSTUS	intron	77468290	77468892	1.0	-	.	ID=g16381.t2.intron24;Parent=g16381.t2
HiC_scaffold_6	AUGUSTUS	exon	77468893	77468991	.	-	.	ID=g16381.t1.exon26;Parent=g16381.t1
HiC_scaffold_6	AUGUSTUS	exon	77468893	77468991	.	-	.	ID=g16381.t2.exon25;Parent=g16381.t2
HiC_scaffold_6	AUGUSTUS	CDS	77468893	77468991	1.0	-	0	ID=g16381.t1.CDS26;Parent=g16381.t1
HiC_scaffold_6	AUGUSTUS	CDS	77468893	77468991	1.0	-	0	ID=g16381.t2.CDS25;Parent=g16381.t2
HiC_scaffold_6	AUGUSTUS	intron	77468992	77470725	1.0	-	.	ID=g16381.t1.intron26;Parent=g16381.t1
HiC_scaffold_6	AUGUSTUS	intron	77468992	77470725	1.0	-	.	ID=g16381.t2.intron25;Parent=g16381.t2
HiC_scaffold_6	AUGUSTUS	exon	77470726	77470837	.	-	.	ID=g16381.t1.exon27;Parent=g16381.t1
HiC_scaffold_6	AUGUSTUS	exon	77470726	77470837	.	-	.	ID=g16381.t2.exon26;Parent=g16381.t2
HiC_scaffold_6	AUGUSTUS	CDS	77470726	77470837	1.0	-	1	ID=g16381.t1.CDS27;Parent=g16381.t1
HiC_scaffold_6	AUGUSTUS	CDS	77470726	77470837	1.0	-	1	ID=g16381.t2.CDS26;Parent=g16381.t2
HiC_scaffold_6	AUGUSTUS	intron	77470838	77471812	1.0	-	.	ID=g16381.t1.intron27;Parent=g16381.t1
HiC_scaffold_6	AUGUSTUS	intron	77470838	77471812	1.0	-	.	ID=g16381.t2.intron26;Parent=g16381.t2
HiC_scaffold_6	AUGUSTUS	exon	77471813	77471937	.	-	.	ID=g16381.t1.exon28;Parent=g16381.t1
HiC_scaffold_6	AUGUSTUS	exon	77471813	77471937	.	-	.	ID=g16381.t2.exon27;Parent=g16381.t2
HiC_scaffold_6	AUGUSTUS	CDS	77471813	77471937	1.0	-	0	ID=g16381.t1.CDS28;Parent=g16381.t1
HiC_scaffold_6	AUGUSTUS	CDS	77471813	77471937	1.0	-	0	ID=g16381.t2.CDS27;Parent=g16381.t2
HiC_scaffold_6	AUGUSTUS	intron	77471938	77474419	1.0	-	.	ID=g16381.t1.intron28;Parent=g16381.t1
HiC_scaffold_6	AUGUSTUS	intron	77471938	77474419	1.0	-	.	ID=g16381.t2.intron27;Parent=g16381.t2
HiC_scaffold_6	AUGUSTUS	exon	77474420	77474507	.	-	.	ID=g16381.t1.exon29;Parent=g16381.t1
HiC_scaffold_6	AUGUSTUS	exon	77474420	77474507	.	-	.	ID=g16381.t2.exon28;Parent=g16381.t2
HiC_scaffold_6	AUGUSTUS	CDS	77474420	77474507	1.0	-	1	ID=g16381.t1.CDS29;Parent=g16381.t1
HiC_scaffold_6	AUGUSTUS	CDS	77474420	77474507	1.0	-	1	ID=g16381.t2.CDS28;Parent=g16381.t2
HiC_scaffold_6	AUGUSTUS	intron	77474508	77474659	1.0	-	.	ID=g16381.t1.intron29;Parent=g16381.t1
HiC_scaffold_6	AUGUSTUS	intron	77474508	77474659	1.0	-	.	ID=g16381.t2.intron28;Parent=g16381.t2
HiC_scaffold_6	AUGUSTUS	exon	77474660	77474691	.	-	.	ID=g16381.t1.exon30;Parent=g16381.t1
HiC_scaffold_6	AUGUSTUS	exon	77474660	77474691	.	-	.	ID=g16381.t2.exon29;Parent=g16381.t2
HiC_scaffold_6	AUGUSTUS	CDS	77474660	77474691	1.0	-	0	ID=g16381.t1.CDS30;Parent=g16381.t1
HiC_scaffold_6	AUGUSTUS	CDS	77474660	77474691	1.0	-	0	ID=g16381.t2.CDS29;Parent=g16381.t2
HiC_scaffold_6	AUGUSTUS	intron	77474692	77475059	1.0	-	.	ID=g16381.t1.intron30;Parent=g16381.t1
HiC_scaffold_6	AUGUSTUS	intron	77474692	77475059	1.0	-	.	ID=g16381.t2.intron29;Parent=g16381.t2
HiC_scaffold_6	AUGUSTUS	exon	77475060	77475107	.	-	.	ID=g16381.t1.exon31;Parent=g16381.t1
HiC_scaffold_6	AUGUSTUS	exon	77475060	77475107	.	-	.	ID=g16381.t2.exon30;Parent=g16381.t2
HiC_scaffold_6	AUGUSTUS	CDS	77475060	77475107	1.0	-	0	ID=g16381.t1.CDS31;Parent=g16381.t1
HiC_scaffold_6	AUGUSTUS	CDS	77475060	77475107	1.0	-	0	ID=g16381.t2.CDS30;Parent=g16381.t2
HiC_scaffold_6	AUGUSTUS	start_codon	77475105	77475107	.	-	0	ID=g16381.t1.start1;Parent=g16381.t1
HiC_scaffold_6	AUGUSTUS	start_codon	77475105	77475107	.	-	0	ID=g16381.t2.start1;Parent=g16381.t2
HiC_scaffold_6	GeneMark.hmm3	start_codon	77490267	77490269	.	+	0	ID=g16382.t1.start1;Parent=g16382.t1
HiC_scaffold_6	GeneMark.hmm3	CDS	77490267	77490344	.	+	0	ID=g16382.t1.CDS1;Parent=g16382.t1
HiC_scaffold_6	GeneMark.hmm3	exon	77490267	77490344	.	+	0	ID=g16382.t1.exon1;Parent=g16382.t1
HiC_scaffold_6	GeneMark.hmm3	gene	77490267	77556152	.	+	.	ID=g16382
HiC_scaffold_6	GeneMark.hmm3	mRNA	77490267	77556152	.	+	.	ID=g16382.t1;Parent=g16382;em_target=9668.ENSMPUP00000014562;em_score=1949.7;em_evalue=0.0;em_tcov=.;em_OGs=COG1524@1|root,KOG2645@2759|Eukaryota,38EE7@33154|Opisthokonta,3BC7K@33208|Metazoa,3CW1U@33213|Bilateria,48024@7711|Chordata,490AZ@7742|Vertebrata,3JFWB@40674|Mammalia,3EHPM@33554|Carnivora;em_COG_cat=S;em_desc=Ectonucleotide pyrophosphatase phosphodiesterase;em_max_annot_lvl=33208|Metazoa;em_Preferred_name=ENPP3;em_EC=3.1.4.1,3.6.1.9;em_KEGG_ko=ko:K01513;em_KEGG_Pathway=ko00230,ko00240,ko00500,ko00740,ko00760,ko00770,ko01100,map00230,map00240,map00500,map00740,map00760,map00770,map01100;em_KEGG_Reaction=R00056,R00087,R00103,R00160,R00287,R00515,R00662,R03004,R03036,R11323;em_KEGG_rclass=RC00002;em_BRITE=ko00000,ko00001,ko00537,ko01000,ko04090;em_PFAMs=Endonuclease_NS,Phosphodiest,Somatomedin_B;em_GOs=GO:0001775,GO:0002252,GO:0002263,GO:0002274,GO:0002275,GO:0002276,GO:0002366,GO:0002376,GO:0002682,GO:0002683,GO:0002684,GO:0002694,GO:0002695,GO:0002697,GO:0002698,GO:0002699,GO:0003674,GO:0003824,GO:0004518,GO:0004527,GO:0004528,GO:0004551,GO:0005488,GO:0005509,GO:0005575,GO:0005622,GO:0005623,GO:0005737,GO:0005886,GO:0006139,GO:0006163,GO:0006220,GO:0006725,GO:0006753,GO:0006793,GO:0006796,GO:0006807,GO:0006955,GO:0008081,GO:0008150,GO:0008152,GO:0008270,GO:0008285,GO:0009056,GO:0009058,GO:0009117,GO:0009123,GO:0009126,GO:0009141,GO:0009143,GO:0009144,GO:0009150,GO:0009161,GO:0009167,GO:0009199,GO:0009205,GO:0009259,GO:0009897,GO:0009986,GO:0009987,GO:0016020,GO:0016462,GO:0016787,GO:0016788,GO:0016817,GO:0016818,GO:0017144,GO:0018130,GO:0019438,GO:0019439,GO:0019637,GO:0019693,GO:0031347,GO:0031348,GO:0032101,GO:0032102,GO:0033003,GO:0033004,GO:0033006,GO:0033007,GO:0034404,GO:0034641,GO:0034654,GO:0034655,GO:0036230,GO:0042127,GO:0042578,GO:0043167,GO:0043169,GO:0043170,GO:0044237,GO:0044238,GO:0044248,GO:0044249,GO:0044270,GO:0044271,GO:0044281,GO:0044283,GO:0044424,GO:0044425,GO:0044444,GO:0044459,GO:0044464,GO:0045321,GO:0045575,GO:0045595,GO:0046034,GO:0046434,GO:0046483,GO:0046700,GO:0046872,GO:0046914,GO:0047429,GO:0048471,GO:0048518,GO:0048519,GO:0048523,GO:0048583,GO:0048585,GO:0050727,GO:0050728,GO:0050776,GO:0050777,GO:0050789,GO:0050793,GO:0050794,GO:0050865,GO:0050866,GO:0050896,GO:0051147,GO:0051150,GO:0055086,GO:0065007,GO:0070663,GO:0070664,GO:0070666,GO:0070667,GO:0071704,GO:0071944,GO:0072521,GO:0072527,GO:0080134,GO:0090304,GO:0090305,GO:0098552,GO:1901135,GO:1901292,GO:1901360,GO:1901361,GO:1901362,GO:1901564,GO:1901575,GO:1901576
HiC_scaffold_6	GeneMark.hmm3	intron	77490345	77494285	.	+	0	ID=g16382.t1.intron1;Parent=g16382.t1
HiC_scaffold_6	GeneMark.hmm3	CDS	77494286	77494361	.	+	0	ID=g16382.t1.CDS2;Parent=g16382.t1
HiC_scaffold_6	GeneMark.hmm3	exon	77494286	77494361	.	+	0	ID=g16382.t1.exon2;Parent=g16382.t1
HiC_scaffold_6	GeneMark.hmm3	intron	77494362	77500007	.	+	1	ID=g16382.t1.intron2;Parent=g16382.t1
HiC_scaffold_6	GeneMark.hmm3	CDS	77500008	77500139	.	+	2	ID=g16382.t1.CDS3;Parent=g16382.t1
HiC_scaffold_6	GeneMark.hmm3	exon	77500008	77500139	.	+	2	ID=g16382.t1.exon3;Parent=g16382.t1
HiC_scaffold_6	GeneMark.hmm3	intron	77500140	77502129	.	+	1	ID=g16382.t1.intron3;Parent=g16382.t1
HiC_scaffold_6	GeneMark.hmm3	CDS	77502130	77502255	.	+	2	ID=g16382.t1.CDS4;Parent=g16382.t1
HiC_scaffold_6	GeneMark.hmm3	exon	77502130	77502255	.	+	2	ID=g16382.t1.exon4;Parent=g16382.t1
HiC_scaffold_6	GeneMark.hmm3	intron	77502256	77504159	.	+	1	ID=g16382.t1.intron4;Parent=g16382.t1
HiC_scaffold_6	GeneMark.hmm3	CDS	77504160	77504220	.	+	2	ID=g16382.t1.CDS5;Parent=g16382.t1
HiC_scaffold_6	GeneMark.hmm3	exon	77504160	77504220	.	+	2	ID=g16382.t1.exon5;Parent=g16382.t1
HiC_scaffold_6	GeneMark.hmm3	intron	77504221	77508761	.	+	2	ID=g16382.t1.intron5;Parent=g16382.t1
HiC_scaffold_6	GeneMark.hmm3	CDS	77508762	77508859	.	+	1	ID=g16382.t1.CDS6;Parent=g16382.t1
HiC_scaffold_6	GeneMark.hmm3	exon	77508762	77508859	.	+	1	ID=g16382.t1.exon6;Parent=g16382.t1
HiC_scaffold_6	GeneMark.hmm3	intron	77508860	77516810	.	+	1	ID=g16382.t1.intron6;Parent=g16382.t1
HiC_scaffold_6	GeneMark.hmm3	CDS	77516811	77516890	.	+	2	ID=g16382.t1.CDS7;Parent=g16382.t1
HiC_scaffold_6	GeneMark.hmm3	exon	77516811	77516890	.	+	2	ID=g16382.t1.exon7;Parent=g16382.t1
HiC_scaffold_6	GeneMark.hmm3	intron	77516891	77520222	.	+	0	ID=g16382.t1.intron7;Parent=g16382.t1
HiC_scaffold_6	GeneMark.hmm3	CDS	77520223	77520342	.	+	0	ID=g16382.t1.CDS8;Parent=g16382.t1
HiC_scaffold_6	GeneMark.hmm3	exon	77520223	77520342	.	+	0	ID=g16382.t1.exon8;Parent=g16382.t1
HiC_scaffold_6	GeneMark.hmm3	intron	77520343	77520869	.	+	0	ID=g16382.t1.intron8;Parent=g16382.t1
HiC_scaffold_6	GeneMark.hmm3	CDS	77520870	77520979	.	+	0	ID=g16382.t1.CDS9;Parent=g16382.t1
HiC_scaffold_6	GeneMark.hmm3	exon	77520870	77520979	.	+	0	ID=g16382.t1.exon9;Parent=g16382.t1
HiC_scaffold_6	GeneMark.hmm3	intron	77520980	77522231	.	+	2	ID=g16382.t1.intron9;Parent=g16382.t1
HiC_scaffold_6	GeneMark.hmm3	CDS	77522232	77522297	.	+	1	ID=g16382.t1.CDS10;Parent=g16382.t1
HiC_scaffold_6	GeneMark.hmm3	exon	77522232	77522297	.	+	1	ID=g16382.t1.exon10;Parent=g16382.t1
HiC_scaffold_6	GeneMark.hmm3	intron	77522298	77523017	.	+	2	ID=g16382.t1.intron10;Parent=g16382.t1
HiC_scaffold_6	GeneMark.hmm3	CDS	77523018	77523090	.	+	1	ID=g16382.t1.CDS11;Parent=g16382.t1
HiC_scaffold_6	GeneMark.hmm3	exon	77523018	77523090	.	+	1	ID=g16382.t1.exon11;Parent=g16382.t1
HiC_scaffold_6	GeneMark.hmm3	intron	77523091	77528797	.	+	0	ID=g16382.t1.intron11;Parent=g16382.t1
HiC_scaffold_6	GeneMark.hmm3	CDS	77528798	77528906	.	+	0	ID=g16382.t1.CDS12;Parent=g16382.t1
HiC_scaffold_6	GeneMark.hmm3	exon	77528798	77528906	.	+	0	ID=g16382.t1.exon12;Parent=g16382.t1
HiC_scaffold_6	GeneMark.hmm3	intron	77528907	77529895	.	+	1	ID=g16382.t1.intron12;Parent=g16382.t1
HiC_scaffold_6	GeneMark.hmm3	CDS	77529896	77530024	.	+	2	ID=g16382.t1.CDS13;Parent=g16382.t1
HiC_scaffold_6	GeneMark.hmm3	exon	77529896	77530024	.	+	2	ID=g16382.t1.exon13;Parent=g16382.t1
HiC_scaffold_6	GeneMark.hmm3	intron	77530025	77530674	.	+	1	ID=g16382.t1.intron13;Parent=g16382.t1
HiC_scaffold_6	GeneMark.hmm3	CDS	77530675	77530706	.	+	2	ID=g16382.t1.CDS14;Parent=g16382.t1
HiC_scaffold_6	GeneMark.hmm3	exon	77530675	77530706	.	+	2	ID=g16382.t1.exon14;Parent=g16382.t1
HiC_scaffold_6	GeneMark.hmm3	intron	77530707	77533662	.	+	0	ID=g16382.t1.intron14;Parent=g16382.t1
HiC_scaffold_6	GeneMark.hmm3	CDS	77533663	77533790	.	+	0	ID=g16382.t1.CDS15;Parent=g16382.t1
HiC_scaffold_6	GeneMark.hmm3	exon	77533663	77533790	.	+	0	ID=g16382.t1.exon15;Parent=g16382.t1
HiC_scaffold_6	GeneMark.hmm3	intron	77533791	77538557	.	+	2	ID=g16382.t1.intron15;Parent=g16382.t1
HiC_scaffold_6	GeneMark.hmm3	CDS	77538558	77538624	.	+	1	ID=g16382.t1.CDS16;Parent=g16382.t1
HiC_scaffold_6	GeneMark.hmm3	exon	77538558	77538624	.	+	1	ID=g16382.t1.exon16;Parent=g16382.t1
HiC_scaffold_6	GeneMark.hmm3	intron	77538625	77540412	.	+	0	ID=g16382.t1.intron16;Parent=g16382.t1
HiC_scaffold_6	GeneMark.hmm3	CDS	77540413	77540500	.	+	0	ID=g16382.t1.CDS17;Parent=g16382.t1
HiC_scaffold_6	GeneMark.hmm3	exon	77540413	77540500	.	+	0	ID=g16382.t1.exon17;Parent=g16382.t1
HiC_scaffold_6	GeneMark.hmm3	intron	77540501	77542016	.	+	1	ID=g16382.t1.intron17;Parent=g16382.t1
HiC_scaffold_6	GeneMark.hmm3	CDS	77542017	77542195	.	+	2	ID=g16382.t1.CDS18;Parent=g16382.t1
HiC_scaffold_6	GeneMark.hmm3	exon	77542017	77542195	.	+	2	ID=g16382.t1.exon18;Parent=g16382.t1
HiC_scaffold_6	GeneMark.hmm3	intron	77542196	77543583	.	+	0	ID=g16382.t1.intron18;Parent=g16382.t1
HiC_scaffold_6	GeneMark.hmm3	CDS	77543584	77543635	.	+	0	ID=g16382.t1.CDS19;Parent=g16382.t1
HiC_scaffold_6	GeneMark.hmm3	exon	77543584	77543635	.	+	0	ID=g16382.t1.exon19;Parent=g16382.t1
HiC_scaffold_6	GeneMark.hmm3	intron	77543636	77544720	.	+	1	ID=g16382.t1.intron19;Parent=g16382.t1
HiC_scaffold_6	GeneMark.hmm3	CDS	77544721	77544875	.	+	2	ID=g16382.t1.CDS20;Parent=g16382.t1
HiC_scaffold_6	GeneMark.hmm3	exon	77544721	77544875	.	+	2	ID=g16382.t1.exon20;Parent=g16382.t1
HiC_scaffold_6	GeneMark.hmm3	intron	77544876	77551078	.	+	0	ID=g16382.t1.intron20;Parent=g16382.t1
HiC_scaffold_6	GeneMark.hmm3	CDS	77551079	77551214	.	+	0	ID=g16382.t1.CDS21;Parent=g16382.t1
HiC_scaffold_6	GeneMark.hmm3	exon	77551079	77551214	.	+	0	ID=g16382.t1.exon21;Parent=g16382.t1
HiC_scaffold_6	GeneMark.hmm3	intron	77551215	77553502	.	+	1	ID=g16382.t1.intron21;Parent=g16382.t1
HiC_scaffold_6	GeneMark.hmm3	CDS	77553503	77553580	.	+	2	ID=g16382.t1.CDS22;Parent=g16382.t1
HiC_scaffold_6	GeneMark.hmm3	exon	77553503	77553580	.	+	2	ID=g16382.t1.exon22;Parent=g16382.t1
HiC_scaffold_6	GeneMark.hmm3	intron	77553581	77554206	.	+	1	ID=g16382.t1.intron22;Parent=g16382.t1
HiC_scaffold_6	GeneMark.hmm3	CDS	77554207	77554339	.	+	2	ID=g16382.t1.CDS23;Parent=g16382.t1
HiC_scaffold_6	GeneMark.hmm3	exon	77554207	77554339	.	+	2	ID=g16382.t1.exon23;Parent=g16382.t1
HiC_scaffold_6	GeneMark.hmm3	intron	77554340	77555935	.	+	2	ID=g16382.t1.intron23;Parent=g16382.t1
HiC_scaffold_6	GeneMark.hmm3	CDS	77555936	77556152	.	+	1	ID=g16382.t1.CDS24;Parent=g16382.t1
HiC_scaffold_6	GeneMark.hmm3	exon	77555936	77556152	.	+	1	ID=g16382.t1.exon24;Parent=g16382.t1
HiC_scaffold_6	GeneMark.hmm3	stop_codon	77556150	77556152	.	+	0	ID=g16382.t1.stop1;Parent=g16382.t1
HiC_scaffold_6	AUGUSTUS	start_codon	77608357	77608359	.	+	0	ID=g16383.t1.start1;Parent=g16383.t1
HiC_scaffold_6	AUGUSTUS	exon	77608357	77608596	.	+	.	ID=g16383.t1.exon1;Parent=g16383.t1
HiC_scaffold_6	AUGUSTUS	CDS	77608357	77608596	1.0	+	0	ID=g16383.t1.CDS1;Parent=g16383.t1
HiC_scaffold_6	AUGUSTUS	gene	77608357	77678969	.	+	.	ID=g16383
HiC_scaffold_6	AUGUSTUS	mRNA	77608357	77678969	1.0	+	.	ID=g16383.t1;Parent=g16383;em_target=9707.XP_004401223.1;em_score=2090.3;em_evalue=0.0;em_tcov=.;em_OGs=COG1524@1|root,KOG2645@2759|Eukaryota,38EE7@33154|Opisthokonta,3BC7K@33208|Metazoa,3CW1U@33213|Bilateria,48024@7711|Chordata,490AZ@7742|Vertebrata,3JD3H@40674|Mammalia,3EHXH@33554|Carnivora;em_COG_cat=S;em_desc=Ectonucleotide pyrophosphatase phosphodiesterase;em_max_annot_lvl=33208|Metazoa;em_Preferred_name=ENPP1;em_EC=3.1.4.1,3.1.4.39,3.6.1.9;em_KEGG_ko=ko:K01122,ko:K01513;em_KEGG_Pathway=ko00230,ko00240,ko00500,ko00565,ko00740,ko00760,ko00770,ko01100,map00230,map00240,map00500,map00565,map00740,map00760,map00770,map01100;em_KEGG_Reaction=R00056,R00087,R00103,R00160,R00287,R00515,R00662,R03004,R03036,R07388,R11323;em_KEGG_rclass=RC00002,RC00017,RC00425;em_BRITE=ko00000,ko00001,ko00537,ko01000,ko04090;em_PFAMs=Endonuclease_NS,Phosphodiest,Somatomedin_B;em_GOs=GO:0000166,GO:0001558,GO:0001889,GO:0001932,GO:0001933,GO:0003674,GO:0003824,GO:0004518,GO:0004527,GO:0004528,GO:0004551,GO:0005102,GO:0005158,GO:0005488,GO:0005509,GO:0005515,GO:0005524,GO:0005575,GO:0005576,GO:0005615,GO:0005623,GO:0005886,GO:0005887,GO:0005979,GO:0006082,GO:0006091,GO:0006109,GO:0006139,GO:0006163,GO:0006725,GO:0006753,GO:0006766,GO:0006767,GO:0006771,GO:0006790,GO:0006793,GO:0006796,GO:0006807,GO:0006810,GO:0006811,GO:0006820,GO:0006873,GO:0007275,GO:0007399,GO:0007417,GO:0007420,GO:0008081,GO:0008144,GO:0008150,GO:0008152,GO:0008270,GO:0009056,GO:0009058,GO:0009117,GO:0009123,GO:0009126,GO:0009141,GO:0009143,GO:0009144,GO:0009150,GO:0009161,GO:0009167,GO:0009199,GO:0009205,GO:0009259,GO:0009268,GO:0009605,GO:0009612,GO:0009628,GO:0009719,GO:0009725,GO:0009889,GO:0009890,GO:0009892,GO:0009966,GO:0009968,GO:0009986,GO:0009987,GO:0010033,GO:0010243,GO:0010447,GO:0010556,GO:0010558,GO:0010563,GO:0010605,GO:0010646,GO:0010648,GO:0010675,GO:0010677,GO:0010827,GO:0010829,GO:0010876,GO:0010906,GO:0010962,GO:0014070,GO:0014074,GO:0015698,GO:0016020,GO:0016021,GO:0016323,GO:0016462,GO:0016787,GO:0016788,GO:0016817,GO:0016818,GO:0017076,GO:0017144,GO:0018130,GO:0019220,GO:0019222,GO:0019438,GO:0019439,GO:0019637,GO:0019693,GO:0019725,GO:0019915,GO:0021537,GO:0021543,GO:0021544,GO:0021549,GO:0021756,GO:0021761,GO:0021766,GO:0021772,GO:0021987,GO:0021988,GO:0022037,GO:0023051,GO:0023057,GO:0030002,GO:0030278,GO:0030279,GO:0030308,GO:0030320,GO:0030425,GO:0030500,GO:0030505,GO:0030554,GO:0030643,GO:0030730,GO:0030900,GO:0030902,GO:0031224,GO:0031226,GO:0031323,GO:0031324,GO:0031326,GO:0031327,GO:0031399,GO:0031400,GO:0031952,GO:0031953,GO:0032268,GO:0032269,GO:0032501,GO:0032502,GO:0032553,GO:0032555,GO:0032559,GO:0032868,GO:0032869,GO:0032870,GO:0032879,GO:0032881,GO:0032885,GO:0033036,GO:0033865,GO:0033875,GO:0034032,GO:0034035,GO:0034404,GO:0034641,GO:0034654,GO:0034655,GO:0034762,GO:0034763,GO:0035639,GO:0036094,GO:0036477,GO:0040008,GO:0042221,GO:0042325,GO:0042326,GO:0042578,GO:0042592,GO:0042726,GO:0042802,GO:0042803,GO:0042995,GO:0043005,GO:0043025,GO:0043167,GO:0043168,GO:0043169,GO:0043170,GO:0043255,GO:0043434,GO:0043436,GO:0043467,GO:0044237,GO:0044238,GO:0044248,GO:0044249,GO:0044270,GO:0044271,GO:0044281,GO:0044283,GO:0044297,GO:0044421,GO:0044425,GO:0044459,GO:0044463,GO:0044464,GO:0044877,GO:0045202,GO:0045595,GO:0045596,GO:0045598,GO:0045599,GO:0045719,GO:0045912,GO:0045926,GO:0045936,GO:0046034,GO:0046324,GO:0046325,GO:0046434,GO:0046483,GO:0046626,GO:0046627,GO:0046683,GO:0046700,GO:0046849,GO:0046872,GO:0046914,GO:0046983,GO:0047429,GO:0048513,GO:0048519,GO:0048523,GO:0048583,GO:0048585,GO:0048731,GO:0048732,GO:0048771,GO:0048856,GO:0048878,GO:0050427,GO:0050656,GO:0050789,GO:0050793,GO:0050794,GO:0050801,GO:0050896,GO:0051049,GO:0051051,GO:0051093,GO:0051128,GO:0051171,GO:0051172,GO:0051174,GO:0051179,GO:0051234,GO:0051235,GO:0051239,GO:0051241,GO:0051246,GO:0051248,GO:0051591,GO:0051716,GO:0055062,GO:0055081,GO:0055082,GO:0055083,GO:0055086,GO:0060255,GO:0060322,GO:0061008,GO:0062012,GO:0065007,GO:0065008,GO:0070167,GO:0070848,GO:0070873,GO:0070874,GO:0070887,GO:0071214,GO:0071260,GO:0071310,GO:0071320,GO:0071363,GO:0071375,GO:0071407,GO:0071417,GO:0071467,GO:0071468,GO:0071495,GO:0071496,GO:0071559,GO:0071560,GO:0071704,GO:0071944,GO:0072501,GO:0072502,GO:0072505,GO:0072506,GO:0072521,GO:0080090,GO:0090304,GO:0090305,GO:0097159,GO:0097367,GO:0097440,GO:0097441,GO:0097447,GO:0097458,GO:0098590,GO:0098771,GO:0104004,GO:0120025,GO:0120038,GO:1900076,GO:1900077,GO:1901135,GO:1901265,GO:1901292,GO:1901360,GO:1901361,GO:1901362,GO:1901363,GO:1901564,GO:1901575,GO:1901576,GO:1901652,GO:1901653,GO:1901681,GO:1901698,GO:1901699,GO:1901700,GO:1901701,GO:2000026,GO:2000112,GO:2000113
HiC_scaffold_6	AUGUSTUS	intron	77608597	77644219	1.0	+	.	ID=g16383.t1.intron1;Parent=g16383.t1
HiC_scaffold_6	AUGUSTUS	exon	77644220	77644292	.	+	.	ID=g16383.t1.exon2;Parent=g16383.t1
HiC_scaffold_6	AUGUSTUS	CDS	77644220	77644292	1.0	+	0	ID=g16383.t1.CDS2;Parent=g16383.t1
HiC_scaffold_6	AUGUSTUS	intron	77644293	77645770	1.0	+	.	ID=g16383.t1.intron2;Parent=g16383.t1
HiC_scaffold_6	AUGUSTUS	exon	77645771	77645887	.	+	.	ID=g16383.t1.exon3;Parent=g16383.t1
HiC_scaffold_6	AUGUSTUS	CDS	77645771	77645887	1.0	+	2	ID=g16383.t1.CDS3;Parent=g16383.t1
HiC_scaffold_6	AUGUSTUS	intron	77645888	77646727	1.0	+	.	ID=g16383.t1.intron3;Parent=g16383.t1
HiC_scaffold_6	AUGUSTUS	exon	77646728	77646853	.	+	.	ID=g16383.t1.exon4;Parent=g16383.t1
HiC_scaffold_6	AUGUSTUS	CDS	77646728	77646853	1.0	+	2	ID=g16383.t1.CDS4;Parent=g16383.t1
HiC_scaffold_6	AUGUSTUS	intron	77646854	77647729	1.0	+	.	ID=g16383.t1.intron4;Parent=g16383.t1
HiC_scaffold_6	AUGUSTUS	exon	77647730	77647790	.	+	.	ID=g16383.t1.exon5;Parent=g16383.t1
HiC_scaffold_6	AUGUSTUS	CDS	77647730	77647790	1.0	+	2	ID=g16383.t1.CDS5;Parent=g16383.t1
HiC_scaffold_6	AUGUSTUS	intron	77647791	77650176	1.0	+	.	ID=g16383.t1.intron5;Parent=g16383.t1
HiC_scaffold_6	AUGUSTUS	exon	77650177	77650274	.	+	.	ID=g16383.t1.exon6;Parent=g16383.t1
HiC_scaffold_6	AUGUSTUS	CDS	77650177	77650274	1.0	+	1	ID=g16383.t1.CDS6;Parent=g16383.t1
HiC_scaffold_6	AUGUSTUS	intron	77650275	77652147	1.0	+	.	ID=g16383.t1.intron6;Parent=g16383.t1
HiC_scaffold_6	AUGUSTUS	exon	77652148	77652227	.	+	.	ID=g16383.t1.exon7;Parent=g16383.t1
HiC_scaffold_6	AUGUSTUS	CDS	77652148	77652227	1.0	+	2	ID=g16383.t1.CDS7;Parent=g16383.t1
HiC_scaffold_6	AUGUSTUS	intron	77652228	77653467	1.0	+	.	ID=g16383.t1.intron7;Parent=g16383.t1
HiC_scaffold_6	AUGUSTUS	exon	77653468	77653587	.	+	.	ID=g16383.t1.exon8;Parent=g16383.t1
HiC_scaffold_6	AUGUSTUS	CDS	77653468	77653587	1.0	+	0	ID=g16383.t1.CDS8;Parent=g16383.t1
HiC_scaffold_6	AUGUSTUS	intron	77653588	77654643	1.0	+	.	ID=g16383.t1.intron8;Parent=g16383.t1
HiC_scaffold_6	AUGUSTUS	exon	77654644	77654753	.	+	.	ID=g16383.t1.exon9;Parent=g16383.t1
HiC_scaffold_6	AUGUSTUS	CDS	77654644	77654753	1.0	+	0	ID=g16383.t1.CDS9;Parent=g16383.t1
HiC_scaffold_6	AUGUSTUS	intron	77654754	77656191	1.0	+	.	ID=g16383.t1.intron9;Parent=g16383.t1
HiC_scaffold_6	AUGUSTUS	exon	77656192	77656257	.	+	.	ID=g16383.t1.exon10;Parent=g16383.t1
HiC_scaffold_6	AUGUSTUS	CDS	77656192	77656257	1.0	+	1	ID=g16383.t1.CDS10;Parent=g16383.t1
HiC_scaffold_6	AUGUSTUS	intron	77656258	77656772	1.0	+	.	ID=g16383.t1.intron10;Parent=g16383.t1
HiC_scaffold_6	AUGUSTUS	exon	77656773	77656845	.	+	.	ID=g16383.t1.exon11;Parent=g16383.t1
HiC_scaffold_6	AUGUSTUS	CDS	77656773	77656845	1.0	+	1	ID=g16383.t1.CDS11;Parent=g16383.t1
HiC_scaffold_6	AUGUSTUS	intron	77656846	77659247	1.0	+	.	ID=g16383.t1.intron11;Parent=g16383.t1
HiC_scaffold_6	AUGUSTUS	exon	77659248	77659356	.	+	.	ID=g16383.t1.exon12;Parent=g16383.t1
HiC_scaffold_6	AUGUSTUS	CDS	77659248	77659356	1.0	+	0	ID=g16383.t1.CDS12;Parent=g16383.t1
HiC_scaffold_6	AUGUSTUS	intron	77659357	77660319	1.0	+	.	ID=g16383.t1.intron12;Parent=g16383.t1
HiC_scaffold_6	AUGUSTUS	exon	77660320	77660451	.	+	.	ID=g16383.t1.exon13;Parent=g16383.t1
HiC_scaffold_6	AUGUSTUS	CDS	77660320	77660451	1.0	+	2	ID=g16383.t1.CDS13;Parent=g16383.t1
HiC_scaffold_6	AUGUSTUS	intron	77660452	77662272	1.0	+	.	ID=g16383.t1.intron13;Parent=g16383.t1
HiC_scaffold_6	AUGUSTUS	exon	77662273	77662304	.	+	.	ID=g16383.t1.exon14;Parent=g16383.t1
HiC_scaffold_6	AUGUSTUS	CDS	77662273	77662304	1.0	+	2	ID=g16383.t1.CDS14;Parent=g16383.t1
HiC_scaffold_6	AUGUSTUS	intron	77662305	77663246	1.0	+	.	ID=g16383.t1.intron14;Parent=g16383.t1
HiC_scaffold_6	AUGUSTUS	exon	77663247	77663374	.	+	.	ID=g16383.t1.exon15;Parent=g16383.t1
HiC_scaffold_6	AUGUSTUS	CDS	77663247	77663374	1.0	+	0	ID=g16383.t1.CDS15;Parent=g16383.t1
HiC_scaffold_6	AUGUSTUS	intron	77663375	77664522	1.0	+	.	ID=g16383.t1.intron15;Parent=g16383.t1
HiC_scaffold_6	AUGUSTUS	exon	77664523	77664592	.	+	.	ID=g16383.t1.exon16;Parent=g16383.t1
HiC_scaffold_6	AUGUSTUS	CDS	77664523	77664592	1.0	+	1	ID=g16383.t1.CDS16;Parent=g16383.t1
HiC_scaffold_6	AUGUSTUS	intron	77664593	77665288	1.0	+	.	ID=g16383.t1.intron16;Parent=g16383.t1
HiC_scaffold_6	AUGUSTUS	exon	77665289	77665376	.	+	.	ID=g16383.t1.exon17;Parent=g16383.t1
HiC_scaffold_6	AUGUSTUS	CDS	77665289	77665376	1.0	+	0	ID=g16383.t1.CDS17;Parent=g16383.t1
HiC_scaffold_6	AUGUSTUS	intron	77665377	77666507	1.0	+	.	ID=g16383.t1.intron17;Parent=g16383.t1
HiC_scaffold_6	AUGUSTUS	exon	77666508	77666677	.	+	.	ID=g16383.t1.exon18;Parent=g16383.t1
HiC_scaffold_6	AUGUSTUS	CDS	77666508	77666677	1.0	+	2	ID=g16383.t1.CDS18;Parent=g16383.t1
HiC_scaffold_6	AUGUSTUS	intron	77666678	77667675	1.0	+	.	ID=g16383.t1.intron18;Parent=g16383.t1
HiC_scaffold_6	AUGUSTUS	exon	77667676	77667727	.	+	.	ID=g16383.t1.exon19;Parent=g16383.t1
HiC_scaffold_6	AUGUSTUS	CDS	77667676	77667727	1.0	+	0	ID=g16383.t1.CDS19;Parent=g16383.t1
HiC_scaffold_6	AUGUSTUS	intron	77667728	77669382	1.0	+	.	ID=g16383.t1.intron19;Parent=g16383.t1
HiC_scaffold_6	AUGUSTUS	exon	77669383	77669537	.	+	.	ID=g16383.t1.exon20;Parent=g16383.t1
HiC_scaffold_6	AUGUSTUS	CDS	77669383	77669537	1.0	+	2	ID=g16383.t1.CDS20;Parent=g16383.t1
HiC_scaffold_6	AUGUSTUS	intron	77669538	77671133	1.0	+	.	ID=g16383.t1.intron20;Parent=g16383.t1
HiC_scaffold_6	AUGUSTUS	exon	77671134	77671263	.	+	.	ID=g16383.t1.exon21;Parent=g16383.t1
HiC_scaffold_6	AUGUSTUS	CDS	77671134	77671263	1.0	+	0	ID=g16383.t1.CDS21;Parent=g16383.t1
HiC_scaffold_6	AUGUSTUS	intron	77671264	77672395	1.0	+	.	ID=g16383.t1.intron21;Parent=g16383.t1
HiC_scaffold_6	AUGUSTUS	exon	77672396	77672476	.	+	.	ID=g16383.t1.exon22;Parent=g16383.t1
HiC_scaffold_6	AUGUSTUS	CDS	77672396	77672476	1.0	+	2	ID=g16383.t1.CDS22;Parent=g16383.t1
HiC_scaffold_6	AUGUSTUS	intron	77672477	77673347	1.0	+	.	ID=g16383.t1.intron22;Parent=g16383.t1
HiC_scaffold_6	AUGUSTUS	exon	77673348	77673480	.	+	.	ID=g16383.t1.exon23;Parent=g16383.t1
HiC_scaffold_6	AUGUSTUS	CDS	77673348	77673480	1.0	+	2	ID=g16383.t1.CDS23;Parent=g16383.t1
HiC_scaffold_6	AUGUSTUS	intron	77673481	77675687	1.0	+	.	ID=g16383.t1.intron23;Parent=g16383.t1
HiC_scaffold_6	AUGUSTUS	exon	77675688	77675850	.	+	.	ID=g16383.t1.exon24;Parent=g16383.t1
HiC_scaffold_6	AUGUSTUS	CDS	77675688	77675850	1.0	+	1	ID=g16383.t1.CDS24;Parent=g16383.t1
HiC_scaffold_6	AUGUSTUS	intron	77675851	77678798	1.0	+	.	ID=g16383.t1.intron24;Parent=g16383.t1
HiC_scaffold_6	AUGUSTUS	exon	77678799	77678969	.	+	.	ID=g16383.t1.exon25;Parent=g16383.t1
HiC_scaffold_6	AUGUSTUS	CDS	77678799	77678969	1.0	+	0	ID=g16383.t1.CDS25;Parent=g16383.t1
HiC_scaffold_6	AUGUSTUS	stop_codon	77678967	77678969	.	+	0	ID=g16383.t1.stop1;Parent=g16383.t1
HiC_scaffold_6	AUGUSTUS	stop_codon	77720310	77720312	.	-	0	ID=g16384.t1.stop1;Parent=g16384.t1
HiC_scaffold_6	gmst	stop_codon	77720310	77720312	135.685346	-	0	ID=g16384.t2.stop1;Parent=g16384.t2
HiC_scaffold_6	gmst	CDS	77720310	77720603	135.685346	-	0	ID=g16384.t2.CDS1;Parent=g16384.t2
HiC_scaffold_6	gmst	exon	77720310	77720603	135.685346	-	0	ID=g16384.t2.exon1;Parent=g16384.t2
HiC_scaffold_6	AUGUSTUS	exon	77720310	77720606	.	-	.	ID=g16384.t1.exon1;Parent=g16384.t1
HiC_scaffold_6	AUGUSTUS	CDS	77720310	77720606	1.0	-	0	ID=g16384.t1.CDS1;Parent=g16384.t1
HiC_scaffold_6	AUGUSTUS	gene	77720310	77722185	.	-	.	ID=g16384
HiC_scaffold_6	gmst	mRNA	77720310	77722185	.	-	.	ID=g16384.t2;Parent=g16384;em_target=9612.ENSCAFP00000036615;em_score=791.2;em_evalue=5.9e-241;em_tcov=.;em_OGs=2C4BF@1|root,2QQDX@2759|Eukaryota,39C1C@33154|Opisthokonta,3BG77@33208|Metazoa,3CV8A@33213|Bilateria,4841G@7711|Chordata,48UUW@7742|Vertebrata,3J438@40674|Mammalia,3EMIF@33554|Carnivora;em_COG_cat=W;em_desc=Connective tissue growth factor;em_max_annot_lvl=33208|Metazoa;em_Preferred_name=CTGF;em_KEGG_ko=ko:K06827;em_KEGG_Pathway=ko04371,ko04390,map04371,map04390;em_BRITE=ko00000,ko00001,ko04516;em_PFAMs=Cys_knot,IGFBP,TSP_1,VWC;em_GOs=GO:0001101,GO:0001501,GO:0001502,GO:0001503,GO:0001525,GO:0001568,GO:0001894,GO:0001932,GO:0001934,GO:0001944,GO:0001968,GO:0003674,GO:0005102,GO:0005178,GO:0005488,GO:0005515,GO:0005520,GO:0005539,GO:0005575,GO:0005576,GO:0005615,GO:0005622,GO:0005623,GO:0005737,GO:0005794,GO:0005801,GO:0005829,GO:0005886,GO:0005938,GO:0006139,GO:0006351,GO:0006352,GO:0006366,GO:0006367,GO:0006725,GO:0006807,GO:0006810,GO:0006811,GO:0006812,GO:0006816,GO:0006928,GO:0006937,GO:0006942,GO:0006950,GO:0007154,GO:0007155,GO:0007160,GO:0007165,GO:0007166,GO:0007167,GO:0007169,GO:0007229,GO:0007267,GO:0007275,GO:0007568,GO:0008016,GO:0008022,GO:0008083,GO:0008150,GO:0008152,GO:0008201,GO:0008283,GO:0008284,GO:0008543,GO:0008544,GO:0009058,GO:0009059,GO:0009611,GO:0009628,GO:0009653,GO:0009719,GO:0009725,GO:0009743,GO:0009746,GO:0009749,GO:0009887,GO:0009888,GO:0009889,GO:0009891,GO:0009892,GO:0009893,GO:0009966,GO:0009967,GO:0009987,GO:0010033,GO:0010243,GO:0010467,GO:0010468,GO:0010469,GO:0010562,GO:0010564,GO:0010604,GO:0010605,GO:0010628,GO:0010629,GO:0010638,GO:0010646,GO:0010647,GO:0010712,GO:0010714,GO:0010941,GO:0010942,GO:0010950,GO:0010952,GO:0012505,GO:0014070,GO:0016020,GO:0016043,GO:0016070,GO:0016477,GO:0018130,GO:0019220,GO:0019222,GO:0019438,GO:0019838,GO:0022610,GO:0023051,GO:0023052,GO:0023056,GO:0030001,GO:0030154,GO:0030162,GO:0030198,GO:0030323,GO:0030324,GO:0030545,GO:0031012,GO:0031323,GO:0031325,GO:0031399,GO:0031401,GO:0031589,GO:0031960,GO:0032231,GO:0032233,GO:0032268,GO:0032270,GO:0032330,GO:0032355,GO:0032501,GO:0032502,GO:0032774,GO:0032872,GO:0032874,GO:0032940,GO:0032956,GO:0032965,GO:0032967,GO:0032970,GO:0033043,GO:0033993,GO:0034059,GO:0034284,GO:0034641,GO:0034645,GO:0034654,GO:0035239,GO:0035295,GO:0035556,GO:0035988,GO:0036293,GO:0040011,GO:0042127,GO:0042221,GO:0042325,GO:0042327,GO:0042592,GO:0042981,GO:0043062,GO:0043065,GO:0043067,GO:0043068,GO:0043085,GO:0043167,GO:0043168,GO:0043170,GO:0043200,GO:0043226,GO:0043227,GO:0043229,GO:0043231,GO:0043280,GO:0043281,GO:0043408,GO:0043410,GO:0043434,GO:0044057,GO:0044087,GO:0044089,GO:0044093,GO:0044237,GO:0044238,GO:0044249,GO:0044260,GO:0044271,GO:0044344,GO:0044421,GO:0044422,GO:0044424,GO:0044431,GO:0044444,GO:0044446,GO:0044464,GO:0044877,GO:0045595,GO:0045597,GO:0045787,GO:0045823,GO:0045862,GO:0045933,GO:0045937,GO:0045989,GO:0046328,GO:0046330,GO:0046483,GO:0046903,GO:0048018,GO:0048471,GO:0048513,GO:0048514,GO:0048518,GO:0048519,GO:0048522,GO:0048523,GO:0048545,GO:0048583,GO:0048584,GO:0048646,GO:0048705,GO:0048731,GO:0048856,GO:0048869,GO:0048870,GO:0048871,GO:0050789,GO:0050790,GO:0050793,GO:0050794,GO:0050839,GO:0050865,GO:0050867,GO:0050896,GO:0051094,GO:0051128,GO:0051130,GO:0051171,GO:0051173,GO:0051174,GO:0051179,GO:0051216,GO:0051234,GO:0051239,GO:0051240,GO:0051246,GO:0051247,GO:0051336,GO:0051345,GO:0051385,GO:0051492,GO:0051493,GO:0051495,GO:0051496,GO:0051674,GO:0051716,GO:0051726,GO:0052547,GO:0052548,GO:0055117,GO:0060249,GO:0060255,GO:0060401,GO:0060452,GO:0060541,GO:0060548,GO:0061035,GO:0061448,GO:0065007,GO:0065008,GO:0065009,GO:0070278,GO:0070302,GO:0070304,GO:0070316,GO:0070318,GO:0070372,GO:0070374,GO:0070482,GO:0070542,GO:0070838,GO:0070848,GO:0070887,GO:0071310,GO:0071363,GO:0071495,GO:0071704,GO:0071774,GO:0071840,GO:0071944,GO:0072358,GO:0072359,GO:0072511,GO:0072593,GO:0080090,GO:0080134,GO:0080135,GO:0090068,GO:0090257,GO:0090304,GO:0097367,GO:0097659,GO:0098743,GO:0098772,GO:0099568,GO:0110020,GO:0110053,GO:1901360,GO:1901362,GO:1901576,GO:1901652,GO:1901681,GO:1901698,GO:1901700,GO:1902531,GO:1902533,GO:1902903,GO:1902905,GO:1903522,GO:1903524,GO:2000026,GO:2000116,GO:2001056
HiC_scaffold_6	AUGUSTUS	mRNA	77720310	77722185	1.0	-	.	ID=g16384.t1;Parent=g16384;em_target=9612.ENSCAFP00000036615;em_score=798.5;em_evalue=3.5e-243;em_tcov=.;em_OGs=2C4BF@1|root,2QQDX@2759|Eukaryota,39C1C@33154|Opisthokonta,3BG77@33208|Metazoa,3CV8A@33213|Bilateria,4841G@7711|Chordata,48UUW@7742|Vertebrata,3J438@40674|Mammalia,3EMIF@33554|Carnivora;em_COG_cat=W;em_desc=Connective tissue growth factor;em_max_annot_lvl=33208|Metazoa;em_Preferred_name=CTGF;em_KEGG_ko=ko:K06827;em_KEGG_Pathway=ko04371,ko04390,map04371,map04390;em_BRITE=ko00000,ko00001,ko04516;em_PFAMs=Cys_knot,IGFBP,TSP_1,VWC;em_GOs=GO:0001101,GO:0001501,GO:0001502,GO:0001503,GO:0001525,GO:0001568,GO:0001894,GO:0001932,GO:0001934,GO:0001944,GO:0001968,GO:0003674,GO:0005102,GO:0005178,GO:0005488,GO:0005515,GO:0005520,GO:0005539,GO:0005575,GO:0005576,GO:0005615,GO:0005622,GO:0005623,GO:0005737,GO:0005794,GO:0005801,GO:0005829,GO:0005886,GO:0005938,GO:0006139,GO:0006351,GO:0006352,GO:0006366,GO:0006367,GO:0006725,GO:0006807,GO:0006810,GO:0006811,GO:0006812,GO:0006816,GO:0006928,GO:0006937,GO:0006942,GO:0006950,GO:0007154,GO:0007155,GO:0007160,GO:0007165,GO:0007166,GO:0007167,GO:0007169,GO:0007229,GO:0007267,GO:0007275,GO:0007568,GO:0008016,GO:0008022,GO:0008083,GO:0008150,GO:0008152,GO:0008201,GO:0008283,GO:0008284,GO:0008543,GO:0008544,GO:0009058,GO:0009059,GO:0009611,GO:0009628,GO:0009653,GO:0009719,GO:0009725,GO:0009743,GO:0009746,GO:0009749,GO:0009887,GO:0009888,GO:0009889,GO:0009891,GO:0009892,GO:0009893,GO:0009966,GO:0009967,GO:0009987,GO:0010033,GO:0010243,GO:0010467,GO:0010468,GO:0010469,GO:0010562,GO:0010564,GO:0010604,GO:0010605,GO:0010628,GO:0010629,GO:0010638,GO:0010646,GO:0010647,GO:0010712,GO:0010714,GO:0010941,GO:0010942,GO:0010950,GO:0010952,GO:0012505,GO:0014070,GO:0016020,GO:0016043,GO:0016070,GO:0016477,GO:0018130,GO:0019220,GO:0019222,GO:0019438,GO:0019838,GO:0022610,GO:0023051,GO:0023052,GO:0023056,GO:0030001,GO:0030154,GO:0030162,GO:0030198,GO:0030323,GO:0030324,GO:0030545,GO:0031012,GO:0031323,GO:0031325,GO:0031399,GO:0031401,GO:0031589,GO:0031960,GO:0032231,GO:0032233,GO:0032268,GO:0032270,GO:0032330,GO:0032355,GO:0032501,GO:0032502,GO:0032774,GO:0032872,GO:0032874,GO:0032940,GO:0032956,GO:0032965,GO:0032967,GO:0032970,GO:0033043,GO:0033993,GO:0034059,GO:0034284,GO:0034641,GO:0034645,GO:0034654,GO:0035239,GO:0035295,GO:0035556,GO:0035988,GO:0036293,GO:0040011,GO:0042127,GO:0042221,GO:0042325,GO:0042327,GO:0042592,GO:0042981,GO:0043062,GO:0043065,GO:0043067,GO:0043068,GO:0043085,GO:0043167,GO:0043168,GO:0043170,GO:0043200,GO:0043226,GO:0043227,GO:0043229,GO:0043231,GO:0043280,GO:0043281,GO:0043408,GO:0043410,GO:0043434,GO:0044057,GO:0044087,GO:0044089,GO:0044093,GO:0044237,GO:0044238,GO:0044249,GO:0044260,GO:0044271,GO:0044344,GO:0044421,GO:0044422,GO:0044424,GO:0044431,GO:0044444,GO:0044446,GO:0044464,GO:0044877,GO:0045595,GO:0045597,GO:0045787,GO:0045823,GO:0045862,GO:0045933,GO:0045937,GO:0045989,GO:0046328,GO:0046330,GO:0046483,GO:0046903,GO:0048018,GO:0048471,GO:0048513,GO:0048514,GO:0048518,GO:0048519,GO:0048522,GO:0048523,GO:0048545,GO:0048583,GO:0048584,GO:0048646,GO:0048705,GO:0048731,GO:0048856,GO:0048869,GO:0048870,GO:0048871,GO:0050789,GO:0050790,GO:0050793,GO:0050794,GO:0050839,GO:0050865,GO:0050867,GO:0050896,GO:0051094,GO:0051128,GO:0051130,GO:0051171,GO:0051173,GO:0051174,GO:0051179,GO:0051216,GO:0051234,GO:0051239,GO:0051240,GO:0051246,GO:0051247,GO:0051336,GO:0051345,GO:0051385,GO:0051492,GO:0051493,GO:0051495,GO:0051496,GO:0051674,GO:0051716,GO:0051726,GO:0052547,GO:0052548,GO:0055117,GO:0060249,GO:0060255,GO:0060401,GO:0060452,GO:0060541,GO:0060548,GO:0061035,GO:0061448,GO:0065007,GO:0065008,GO:0065009,GO:0070278,GO:0070302,GO:0070304,GO:0070316,GO:0070318,GO:0070372,GO:0070374,GO:0070482,GO:0070542,GO:0070838,GO:0070848,GO:0070887,GO:0071310,GO:0071363,GO:0071495,GO:0071704,GO:0071774,GO:0071840,GO:0071944,GO:0072358,GO:0072359,GO:0072511,GO:0072593,GO:0080090,GO:0080134,GO:0080135,GO:0090068,GO:0090257,GO:0090304,GO:0097367,GO:0097659,GO:0098743,GO:0098772,GO:0099568,GO:0110020,GO:0110053,GO:1901360,GO:1901362,GO:1901576,GO:1901652,GO:1901681,GO:1901698,GO:1901700,GO:1902531,GO:1902533,GO:1902903,GO:1902905,GO:1903522,GO:1903524,GO:2000026,GO:2000116,GO:2001056
HiC_scaffold_6	gmst	intron	77720604	77720993	135.685346	-	0	ID=g16384.t2.intron1;Parent=g16384.t2
HiC_scaffold_6	AUGUSTUS	intron	77720607	77720993	1.0	-	.	ID=g16384.t1.intron1;Parent=g16384.t1
HiC_scaffold_6	AUGUSTUS	exon	77720994	77721205	.	-	.	ID=g16384.t1.exon2;Parent=g16384.t1
HiC_scaffold_6	AUGUSTUS	CDS	77720994	77721205	1.0	-	2	ID=g16384.t1.CDS2;Parent=g16384.t1
HiC_scaffold_6	gmst	CDS	77720994	77721205	135.685346	-	2	ID=g16384.t2.CDS2;Parent=g16384.t2
HiC_scaffold_6	gmst	exon	77720994	77721205	135.685346	-	2	ID=g16384.t2.exon2;Parent=g16384.t2
HiC_scaffold_6	AUGUSTUS	intron	77721206	77721340	1.0	-	.	ID=g16384.t1.intron2;Parent=g16384.t1
HiC_scaffold_6	gmst	intron	77721206	77721340	135.685346	-	0	ID=g16384.t2.intron2;Parent=g16384.t2
HiC_scaffold_6	AUGUSTUS	exon	77721341	77721592	.	-	.	ID=g16384.t1.exon3;Parent=g16384.t1
HiC_scaffold_6	AUGUSTUS	CDS	77721341	77721592	1.0	-	2	ID=g16384.t1.CDS3;Parent=g16384.t1
HiC_scaffold_6	gmst	CDS	77721341	77721592	135.685346	-	2	ID=g16384.t2.CDS3;Parent=g16384.t2
HiC_scaffold_6	gmst	exon	77721341	77721592	135.685346	-	2	ID=g16384.t2.exon3;Parent=g16384.t2
HiC_scaffold_6	AUGUSTUS	intron	77721593	77721775	1.0	-	.	ID=g16384.t1.intron3;Parent=g16384.t1
HiC_scaffold_6	gmst	intron	77721593	77721775	135.685346	-	0	ID=g16384.t2.intron3;Parent=g16384.t2
HiC_scaffold_6	AUGUSTUS	exon	77721776	77721998	.	-	.	ID=g16384.t1.exon4;Parent=g16384.t1
HiC_scaffold_6	AUGUSTUS	CDS	77721776	77721998	1.0	-	0	ID=g16384.t1.CDS4;Parent=g16384.t1
HiC_scaffold_6	gmst	CDS	77721776	77721998	135.685346	-	0	ID=g16384.t2.CDS4;Parent=g16384.t2
HiC_scaffold_6	gmst	exon	77721776	77721998	135.685346	-	0	ID=g16384.t2.exon4;Parent=g16384.t2
HiC_scaffold_6	AUGUSTUS	intron	77721999	77722119	1.0	-	.	ID=g16384.t1.intron4;Parent=g16384.t1
HiC_scaffold_6	gmst	intron	77721999	77722119	135.685346	-	0	ID=g16384.t2.intron4;Parent=g16384.t2
HiC_scaffold_6	AUGUSTUS	exon	77722120	77722185	.	-	.	ID=g16384.t1.exon5;Parent=g16384.t1
HiC_scaffold_6	AUGUSTUS	CDS	77722120	77722185	1.0	-	0	ID=g16384.t1.CDS5;Parent=g16384.t1
HiC_scaffold_6	gmst	CDS	77722120	77722185	135.685346	-	0	ID=g16384.t2.CDS5;Parent=g16384.t2
HiC_scaffold_6	gmst	exon	77722120	77722185	135.685346	-	0	ID=g16384.t2.exon5;Parent=g16384.t2
HiC_scaffold_6	AUGUSTUS	start_codon	77722183	77722185	.	-	0	ID=g16384.t1.start1;Parent=g16384.t1
HiC_scaffold_6	gmst	start_codon	77722183	77722185	135.685346	-	0	ID=g16384.t2.start1;Parent=g16384.t2
HiC_scaffold_6	GeneMark.hmm3	stop_codon	77825999	77826001	.	-	0	ID=g16385.t1.stop1;Parent=g16385.t1
HiC_scaffold_6	GeneMark.hmm3	CDS	77825999	77826175	.	-	0	ID=g16385.t1.CDS1;Parent=g16385.t1
HiC_scaffold_6	GeneMark.hmm3	exon	77825999	77826175	.	-	0	ID=g16385.t1.exon1;Parent=g16385.t1
HiC_scaffold_6	GeneMark.hmm3	gene	77825999	77827579	.	-	.	ID=g16385
HiC_scaffold_6	GeneMark.hmm3	mRNA	77825999	77827579	.	-	.	ID=g16385.t1;Parent=g16385
HiC_scaffold_6	GeneMark.hmm3	intron	77826176	77827576	.	-	0	ID=g16385.t1.intron1;Parent=g16385.t1
HiC_scaffold_6	GeneMark.hmm3	CDS	77827577	77827579	.	-	0	ID=g16385.t1.CDS2;Parent=g16385.t1
HiC_scaffold_6	GeneMark.hmm3	exon	77827577	77827579	.	-	0	ID=g16385.t1.exon2;Parent=g16385.t1
HiC_scaffold_6	GeneMark.hmm3	start_codon	77827577	77827579	.	-	0	ID=g16385.t1.start1;Parent=g16385.t1
HiC_scaffold_6	AUGUSTUS	stop_codon	77921290	77921292	.	-	0	ID=g16386.t1.stop1;Parent=g16386.t1
HiC_scaffold_6	AUGUSTUS	exon	77921290	77921421	.	-	.	ID=g16386.t1.exon1;Parent=g16386.t1
HiC_scaffold_6	AUGUSTUS	CDS	77921290	77921421	0.95	-	0	ID=g16386.t1.CDS1;Parent=g16386.t1
HiC_scaffold_6	AUGUSTUS	gene	77921290	77968576	.	-	.	ID=g16386
HiC_scaffold_6	AUGUSTUS	mRNA	77921290	77968576	0.95	-	.	ID=g16386.t1;Parent=g16386
HiC_scaffold_6	AUGUSTUS	intron	77921422	77941798	1.0	-	.	ID=g16386.t1.intron1;Parent=g16386.t1
HiC_scaffold_6	AUGUSTUS	exon	77941799	77941879	.	-	.	ID=g16386.t1.exon2;Parent=g16386.t1
HiC_scaffold_6	AUGUSTUS	CDS	77941799	77941879	1.0	-	0	ID=g16386.t1.CDS2;Parent=g16386.t1
HiC_scaffold_6	AUGUSTUS	intron	77941880	77968564	1.0	-	.	ID=g16386.t1.intron2;Parent=g16386.t1
HiC_scaffold_6	AUGUSTUS	exon	77968565	77968576	.	-	.	ID=g16386.t1.exon3;Parent=g16386.t1
HiC_scaffold_6	AUGUSTUS	CDS	77968565	77968576	1.0	-	0	ID=g16386.t1.CDS3;Parent=g16386.t1
HiC_scaffold_6	AUGUSTUS	start_codon	77968574	77968576	.	-	0	ID=g16386.t1.start1;Parent=g16386.t1
HiC_scaffold_6	AUGUSTUS	stop_codon	78062634	78062636	.	-	0	ID=g16387.t1.stop1;Parent=g16387.t1
HiC_scaffold_6	AUGUSTUS	exon	78062634	78062834	.	-	.	ID=g16387.t1.exon1;Parent=g16387.t1
HiC_scaffold_6	AUGUSTUS	CDS	78062634	78062834	1.0	-	0	ID=g16387.t1.CDS1;Parent=g16387.t1
HiC_scaffold_6	AUGUSTUS	gene	78062634	78148559	.	-	.	ID=g16387
HiC_scaffold_6	AUGUSTUS	mRNA	78062634	78148559	1.0	-	.	ID=g16387.t1;Parent=g16387;em_target=9668.ENSMPUP00000014628;em_score=1486.6;em_evalue=0.0;em_tcov=.;em_OGs=KOG3568@1|root,KOG3568@2759|Eukaryota,38HJ6@33154|Opisthokonta,3B9GK@33208|Metazoa,3CZRG@33213|Bilateria,48187@7711|Chordata,48Z4Y@7742|Vertebrata,3J8XA@40674|Mammalia,3EFUM@33554|Carnivora;em_COG_cat=E;em_desc=Monooxygenase, DBH-like 1;em_max_annot_lvl=33208|Metazoa;em_Preferred_name=MOXD1;em_PFAMs=Cu2_monoox_C,Cu2_monooxygen,DOMON;em_GOs=GO:0001505,GO:0003674,GO:0003824,GO:0004497,GO:0004500,GO:0005488,GO:0005507,GO:0005575,GO:0005576,GO:0005615,GO:0005622,GO:0005623,GO:0005737,GO:0005783,GO:0005789,GO:0006066,GO:0006576,GO:0006584,GO:0006589,GO:0006725,GO:0006807,GO:0008150,GO:0008152,GO:0009056,GO:0009058,GO:0009308,GO:0009309,GO:0009712,GO:0009713,GO:0009987,GO:0012505,GO:0012506,GO:0016020,GO:0016491,GO:0016705,GO:0016715,GO:0017144,GO:0018958,GO:0019336,GO:0019438,GO:0019439,GO:0019614,GO:0030141,GO:0030659,GO:0030667,GO:0031090,GO:0031410,GO:0031982,GO:0031984,GO:0034641,GO:0042133,GO:0042136,GO:0042175,GO:0042401,GO:0042415,GO:0042417,GO:0042420,GO:0042421,GO:0042423,GO:0042424,GO:0042439,GO:0042737,GO:0043167,GO:0043169,GO:0043226,GO:0043227,GO:0043229,GO:0043231,GO:0044106,GO:0044237,GO:0044248,GO:0044249,GO:0044271,GO:0044281,GO:0044283,GO:0044421,GO:0044422,GO:0044424,GO:0044425,GO:0044432,GO:0044433,GO:0044444,GO:0044446,GO:0044464,GO:0046165,GO:0046189,GO:0046333,GO:0046872,GO:0046914,GO:0055114,GO:0065007,GO:0065008,GO:0071704,GO:0097164,GO:0097708,GO:0098588,GO:0098805,GO:0098827,GO:0099503,GO:1901360,GO:1901361,GO:1901362,GO:1901564,GO:1901565,GO:1901566,GO:1901575,GO:1901576,GO:1901615,GO:1901616,GO:1901617;em_EC=1.14.17.1;em_KEGG_ko=ko:K00503;em_KEGG_Pathway=ko00350,ko01100,map00350,map01100;em_KEGG_Module=M00042;em_KEGG_Reaction=R02535;em_KEGG_rclass=RC00741;em_BRITE=ko00000,ko00001,ko00002,ko01000
HiC_scaffold_6	AUGUSTUS	intron	78062835	78063301	1.0	-	.	ID=g16387.t1.intron1;Parent=g16387.t1
HiC_scaffold_6	AUGUSTUS	exon	78063302	78063470	.	-	.	ID=g16387.t1.exon2;Parent=g16387.t1
HiC_scaffold_6	AUGUSTUS	CDS	78063302	78063470	1.0	-	1	ID=g16387.t1.CDS2;Parent=g16387.t1
HiC_scaffold_6	AUGUSTUS	intron	78063471	78074069	1.0	-	.	ID=g16387.t1.intron2;Parent=g16387.t1
HiC_scaffold_6	AUGUSTUS	exon	78074070	78074212	.	-	.	ID=g16387.t1.exon3;Parent=g16387.t1
HiC_scaffold_6	AUGUSTUS	CDS	78074070	78074212	1.0	-	0	ID=g16387.t1.CDS3;Parent=g16387.t1
HiC_scaffold_6	AUGUSTUS	intron	78074213	78079228	1.0	-	.	ID=g16387.t1.intron3;Parent=g16387.t1
HiC_scaffold_6	AUGUSTUS	exon	78079229	78079288	.	-	.	ID=g16387.t1.exon4;Parent=g16387.t1
HiC_scaffold_6	AUGUSTUS	CDS	78079229	78079288	1.0	-	0	ID=g16387.t1.CDS4;Parent=g16387.t1
HiC_scaffold_6	AUGUSTUS	intron	78079289	78080489	1.0	-	.	ID=g16387.t1.intron4;Parent=g16387.t1
HiC_scaffold_6	AUGUSTUS	exon	78080490	78080681	.	-	.	ID=g16387.t1.exon5;Parent=g16387.t1
HiC_scaffold_6	AUGUSTUS	CDS	78080490	78080681	1.0	-	0	ID=g16387.t1.CDS5;Parent=g16387.t1
HiC_scaffold_6	AUGUSTUS	intron	78080682	78081780	1.0	-	.	ID=g16387.t1.intron5;Parent=g16387.t1
HiC_scaffold_6	AUGUSTUS	exon	78081781	78081947	.	-	.	ID=g16387.t1.exon6;Parent=g16387.t1
HiC_scaffold_6	AUGUSTUS	CDS	78081781	78081947	1.0	-	2	ID=g16387.t1.CDS6;Parent=g16387.t1
HiC_scaffold_6	AUGUSTUS	intron	78081948	78083602	1.0	-	.	ID=g16387.t1.intron6;Parent=g16387.t1
HiC_scaffold_6	AUGUSTUS	exon	78083603	78083705	.	-	.	ID=g16387.t1.exon7;Parent=g16387.t1
HiC_scaffold_6	AUGUSTUS	CDS	78083603	78083705	1.0	-	0	ID=g16387.t1.CDS7;Parent=g16387.t1
HiC_scaffold_6	AUGUSTUS	intron	78083706	78083990	1.0	-	.	ID=g16387.t1.intron7;Parent=g16387.t1
HiC_scaffold_6	AUGUSTUS	exon	78083991	78084170	.	-	.	ID=g16387.t1.exon8;Parent=g16387.t1
HiC_scaffold_6	AUGUSTUS	CDS	78083991	78084170	1.0	-	0	ID=g16387.t1.CDS8;Parent=g16387.t1
HiC_scaffold_6	AUGUSTUS	intron	78084171	78125645	1.0	-	.	ID=g16387.t1.intron8;Parent=g16387.t1
HiC_scaffold_6	AUGUSTUS	exon	78125646	78125729	.	-	.	ID=g16387.t1.exon9;Parent=g16387.t1
HiC_scaffold_6	AUGUSTUS	CDS	78125646	78125729	1.0	-	0	ID=g16387.t1.CDS9;Parent=g16387.t1
HiC_scaffold_6	AUGUSTUS	intron	78125730	78125853	1.0	-	.	ID=g16387.t1.intron9;Parent=g16387.t1
HiC_scaffold_6	AUGUSTUS	exon	78125854	78126021	.	-	.	ID=g16387.t1.exon10;Parent=g16387.t1
HiC_scaffold_6	AUGUSTUS	CDS	78125854	78126021	1.0	-	0	ID=g16387.t1.CDS10;Parent=g16387.t1
HiC_scaffold_6	AUGUSTUS	intron	78126022	78127641	1.0	-	.	ID=g16387.t1.intron10;Parent=g16387.t1
HiC_scaffold_6	AUGUSTUS	exon	78127642	78127788	.	-	.	ID=g16387.t1.exon11;Parent=g16387.t1
HiC_scaffold_6	AUGUSTUS	CDS	78127642	78127788	1.0	-	0	ID=g16387.t1.CDS11;Parent=g16387.t1
HiC_scaffold_6	AUGUSTUS	intron	78127789	78148292	1.0	-	.	ID=g16387.t1.intron11;Parent=g16387.t1
HiC_scaffold_6	AUGUSTUS	exon	78148293	78148559	.	-	.	ID=g16387.t1.exon12;Parent=g16387.t1
HiC_scaffold_6	AUGUSTUS	CDS	78148293	78148559	1.0	-	0	ID=g16387.t1.CDS12;Parent=g16387.t1
HiC_scaffold_6	AUGUSTUS	start_codon	78148557	78148559	.	-	0	ID=g16387.t1.start1;Parent=g16387.t1
HiC_scaffold_6	AUGUSTUS	stop_codon	78195052	78195054	.	-	0	ID=g16388.t1.stop1;Parent=g16388.t1
HiC_scaffold_6	AUGUSTUS	exon	78195052	78195144	.	-	.	ID=g16388.t1.exon1;Parent=g16388.t1
HiC_scaffold_6	AUGUSTUS	CDS	78195052	78195144	1.0	-	0	ID=g16388.t1.CDS1;Parent=g16388.t1
HiC_scaffold_6	AUGUSTUS	gene	78195052	78233085	.	-	.	ID=g16388
HiC_scaffold_6	AUGUSTUS	mRNA	78195052	78233085	1.0	-	.	ID=g16388.t1;Parent=g16388;em_target=9818.XP_007945563.1;em_score=514.2;em_evalue=6.5e-159;em_tcov=.;em_OGs=COG5325@1|root,KOG0811@2759|Eukaryota,38ERX@33154|Opisthokonta,3CNN6@33208|Metazoa,3E4TN@33213|Bilateria,48RE9@7711|Chordata,49N05@7742|Vertebrata,3JPTD@40674|Mammalia;em_COG_cat=U;em_desc=Syntaxin N-terminal domain;em_max_annot_lvl=33208|Metazoa;em_Preferred_name=STX7;em_PFAMs=SNARE,Syntaxin_2;em_KEGG_ko=ko:K08488,ko:K13813;em_KEGG_Pathway=ko04130,ko04145,map04130,map04145;em_BRITE=ko00000,ko00001,ko04131,ko04147
HiC_scaffold_6	AUGUSTUS	intron	78195145	78198101	1.0	-	.	ID=g16388.t1.intron1;Parent=g16388.t1
HiC_scaffold_6	AUGUSTUS	exon	78198102	78198184	.	-	.	ID=g16388.t1.exon2;Parent=g16388.t1
HiC_scaffold_6	AUGUSTUS	CDS	78198102	78198184	1.0	-	2	ID=g16388.t1.CDS2;Parent=g16388.t1
HiC_scaffold_6	AUGUSTUS	intron	78198185	78201093	1.0	-	.	ID=g16388.t1.intron2;Parent=g16388.t1
HiC_scaffold_6	AUGUSTUS	exon	78201094	78201166	.	-	.	ID=g16388.t1.exon3;Parent=g16388.t1
HiC_scaffold_6	AUGUSTUS	CDS	78201094	78201166	1.0	-	0	ID=g16388.t1.CDS3;Parent=g16388.t1
HiC_scaffold_6	AUGUSTUS	intron	78201167	78202597	1.0	-	.	ID=g16388.t1.intron3;Parent=g16388.t1
HiC_scaffold_6	AUGUSTUS	exon	78202598	78202694	.	-	.	ID=g16388.t1.exon4;Parent=g16388.t1
HiC_scaffold_6	AUGUSTUS	CDS	78202598	78202694	1.0	-	1	ID=g16388.t1.CDS4;Parent=g16388.t1
HiC_scaffold_6	AUGUSTUS	intron	78202695	78203185	1.0	-	.	ID=g16388.t1.intron4;Parent=g16388.t1
HiC_scaffold_6	AUGUSTUS	exon	78203186	78203238	.	-	.	ID=g16388.t1.exon5;Parent=g16388.t1
HiC_scaffold_6	AUGUSTUS	CDS	78203186	78203238	1.0	-	0	ID=g16388.t1.CDS5;Parent=g16388.t1
HiC_scaffold_6	AUGUSTUS	intron	78203239	78204022	1.0	-	.	ID=g16388.t1.intron5;Parent=g16388.t1
HiC_scaffold_6	AUGUSTUS	exon	78204023	78204160	.	-	.	ID=g16388.t1.exon6;Parent=g16388.t1
HiC_scaffold_6	AUGUSTUS	CDS	78204023	78204160	1.0	-	0	ID=g16388.t1.CDS6;Parent=g16388.t1
HiC_scaffold_6	AUGUSTUS	intron	78204161	78204855	1.0	-	.	ID=g16388.t1.intron6;Parent=g16388.t1
HiC_scaffold_6	AUGUSTUS	exon	78204856	78204949	.	-	.	ID=g16388.t1.exon7;Parent=g16388.t1
HiC_scaffold_6	AUGUSTUS	CDS	78204856	78204949	1.0	-	1	ID=g16388.t1.CDS7;Parent=g16388.t1
HiC_scaffold_6	AUGUSTUS	intron	78204950	78208572	1.0	-	.	ID=g16388.t1.intron7;Parent=g16388.t1
HiC_scaffold_6	AUGUSTUS	exon	78208573	78208642	.	-	.	ID=g16388.t1.exon8;Parent=g16388.t1
HiC_scaffold_6	AUGUSTUS	CDS	78208573	78208642	1.0	-	2	ID=g16388.t1.CDS8;Parent=g16388.t1
HiC_scaffold_6	AUGUSTUS	intron	78208643	78233000	1.0	-	.	ID=g16388.t1.intron8;Parent=g16388.t1
HiC_scaffold_6	AUGUSTUS	exon	78233001	78233085	.	-	.	ID=g16388.t1.exon9;Parent=g16388.t1
HiC_scaffold_6	AUGUSTUS	CDS	78233001	78233085	1.0	-	0	ID=g16388.t1.CDS9;Parent=g16388.t1
HiC_scaffold_6	AUGUSTUS	start_codon	78233083	78233085	.	-	0	ID=g16388.t1.start1;Parent=g16388.t1
HiC_scaffold_6	AUGUSTUS	start_codon	78266438	78266440	.	+	0	ID=g16389.t1.start1;Parent=g16389.t1
HiC_scaffold_6	AUGUSTUS	gene	78266438	78267484	.	+	.	ID=g16389
HiC_scaffold_6	AUGUSTUS	exon	78266438	78267484	.	+	.	ID=g16389.t1.exon1;Parent=g16389.t1
HiC_scaffold_6	AUGUSTUS	mRNA	78266438	78267484	0.96	+	.	ID=g16389.t1;Parent=g16389;em_target=9668.ENSMPUP00000018741;em_score=771.4;em_evalue=2.8e-235;em_tcov=.;em_OGs=KOG3656@1|root,KOG3656@2759|Eukaryota,39WKJ@33154|Opisthokonta,3BBAH@33208|Metazoa,3CRI4@33213|Bilateria,486RJ@7711|Chordata,48YV3@7742|Vertebrata,3J3D7@40674|Mammalia,3EU63@33554|Carnivora;em_COG_cat=T;em_desc=receptor 9;em_max_annot_lvl=33208|Metazoa;em_Preferred_name=TAAR9;em_KEGG_ko=ko:K05051;em_KEGG_Pathway=ko04080,map04080;em_BRITE=ko00000,ko00001,ko04030;em_PFAMs=7tm_1;em_GOs=GO:0001594,GO:0003674,GO:0004888,GO:0004930,GO:0005575,GO:0005623,GO:0005886,GO:0007154,GO:0007165,GO:0007186,GO:0008150,GO:0008227,GO:0009987,GO:0016020,GO:0023052,GO:0038023,GO:0044464,GO:0050789,GO:0050794,GO:0050896,GO:0051716,GO:0060089,GO:0065007,GO:0071944
HiC_scaffold_6	AUGUSTUS	CDS	78266438	78267484	0.96	+	0	ID=g16389.t1.CDS1;Parent=g16389.t1
HiC_scaffold_6	AUGUSTUS	stop_codon	78267482	78267484	.	+	0	ID=g16389.t1.stop1;Parent=g16389.t1
HiC_scaffold_6	AUGUSTUS	start_codon	78279664	78279666	.	+	0	ID=g16390.t1.start1;Parent=g16390.t1
HiC_scaffold_6	AUGUSTUS	gene	78279664	78280695	.	+	.	ID=g16390
HiC_scaffold_6	AUGUSTUS	exon	78279664	78280695	.	+	.	ID=g16390.t1.exon1;Parent=g16390.t1
HiC_scaffold_6	AUGUSTUS	mRNA	78279664	78280695	1.0	+	.	ID=g16390.t1;Parent=g16390;em_target=9646.ENSAMEP00000019556;em_score=723.2;em_evalue=1.5e-220;em_tcov=.;em_OGs=KOG3656@1|root,KOG3656@2759|Eukaryota,39WKJ@33154|Opisthokonta,3BBAH@33208|Metazoa,3CRI4@33213|Bilateria,486RJ@7711|Chordata,48YV3@7742|Vertebrata,3JC0R@40674|Mammalia,3ETCQ@33554|Carnivora;em_COG_cat=T;em_desc=Belongs to the G-protein coupled receptor 1 family;em_max_annot_lvl=33208|Metazoa;em_KEGG_ko=ko:K05051;em_KEGG_Pathway=ko04080,map04080;em_BRITE=ko00000,ko00001,ko04030;em_PFAMs=7tm_1;em_Preferred_name=TAAR8;em_GOs=GO:0001594,GO:0003674,GO:0004888,GO:0004930,GO:0005575,GO:0005623,GO:0005886,GO:0007154,GO:0007165,GO:0007186,GO:0008150,GO:0008227,GO:0009987,GO:0016020,GO:0023052,GO:0038023,GO:0044464,GO:0050789,GO:0050794,GO:0050896,GO:0051716,GO:0060089,GO:0065007,GO:0071944
HiC_scaffold_6	AUGUSTUS	CDS	78279664	78280695	1.0	+	0	ID=g16390.t1.CDS1;Parent=g16390.t1
HiC_scaffold_6	AUGUSTUS	stop_codon	78280693	78280695	.	+	0	ID=g16390.t1.stop1;Parent=g16390.t1
HiC_scaffold_6	AUGUSTUS	stop_codon	78308857	78308859	.	-	0	ID=g16391.t1.stop1;Parent=g16391.t1
HiC_scaffold_6	AUGUSTUS	gene	78308857	78309888	.	-	.	ID=g16391
HiC_scaffold_6	AUGUSTUS	exon	78308857	78309888	.	-	.	ID=g16391.t1.exon1;Parent=g16391.t1
HiC_scaffold_6	AUGUSTUS	mRNA	78308857	78309888	0.99	-	.	ID=g16391.t1;Parent=g16391;em_target=29073.XP_008689307.1;em_score=773.5;em_evalue=5.9e-236;em_tcov=.;em_OGs=KOG3656@1|root,KOG3656@2759|Eukaryota,38FPE@33154|Opisthokonta,3BC66@33208|Metazoa,3CXMV@33213|Bilateria,4847W@7711|Chordata,48V4Q@7742|Vertebrata,3J99D@40674|Mammalia,3EWDB@33554|Carnivora;em_COG_cat=T;em_desc=Serpentine type 7TM GPCR chemoreceptor Srsx;em_max_annot_lvl=33208|Metazoa;em_KEGG_ko=ko:K05051;em_KEGG_Pathway=ko04080,map04080;em_BRITE=ko00000,ko00001,ko04030;em_PFAMs=7tm_1;em_Preferred_name=Taar3;em_GOs=GO:0001594,GO:0003008,GO:0003674,GO:0004888,GO:0004930,GO:0007154,GO:0007165,GO:0007186,GO:0007600,GO:0007606,GO:0008150,GO:0008227,GO:0009987,GO:0023052,GO:0032501,GO:0038023,GO:0050789,GO:0050794,GO:0050877,GO:0050896,GO:0051716,GO:0060089,GO:0065007
HiC_scaffold_6	AUGUSTUS	CDS	78308857	78309888	0.99	-	0	ID=g16391.t1.CDS1;Parent=g16391.t1
HiC_scaffold_6	AUGUSTUS	start_codon	78309886	78309888	.	-	0	ID=g16391.t1.start1;Parent=g16391.t1
HiC_scaffold_6	AUGUSTUS	stop_codon	78347986	78347988	.	-	0	ID=g16392.t1.stop1;Parent=g16392.t1
HiC_scaffold_6	AUGUSTUS	gene	78347986	78349002	.	-	.	ID=g16392
HiC_scaffold_6	AUGUSTUS	mRNA	78347986	78349002	.	-	.	ID=g16392.t1;Parent=g16392;em_target=9668.ENSMPUP00000018748;em_score=752.8;em_evalue=1.5e-229;em_tcov=.;em_OGs=KOG3656@1|root,KOG3656@2759|Eukaryota,38ERN@33154|Opisthokonta,3BI54@33208|Metazoa,3CWVF@33213|Bilateria,48826@7711|Chordata,48ZC3@7742|Vertebrata,3JBZA@40674|Mammalia,3EK23@33554|Carnivora;em_COG_cat=T;em_desc=receptor 1;em_max_annot_lvl=33208|Metazoa;em_Preferred_name=TAAR1;em_KEGG_ko=ko:K05051;em_KEGG_Pathway=ko04080,map04080;em_BRITE=ko00000,ko00001,ko04030;em_PFAMs=7tm_1;em_GOs=GO:0001594,GO:0003674,GO:0004888,GO:0004930,GO:0005575,GO:0005623,GO:0005886,GO:0007154,GO:0007165,GO:0007186,GO:0007187,GO:0007188,GO:0007189,GO:0007191,GO:0007212,GO:0008150,GO:0008227,GO:0009966,GO:0009967,GO:0009987,GO:0010646,GO:0010647,GO:0016020,GO:0016021,GO:0019932,GO:0019933,GO:0019935,GO:0023051,GO:0023052,GO:0023056,GO:0031224,GO:0035556,GO:0038023,GO:0043949,GO:0043950,GO:0044425,GO:0044464,GO:0048518,GO:0048522,GO:0048583,GO:0048584,GO:0050789,GO:0050794,GO:0050896,GO:0051716,GO:0060089,GO:0065007,GO:0071944,GO:1902531,GO:1902533
HiC_scaffold_6	AUGUSTUS	exon	78347986	78349002	.	-	.	ID=g16392.t1.exon1;Parent=g16392.t1
HiC_scaffold_6	AUGUSTUS	CDS	78347986	78349002	1.0	-	0	ID=g16392.t1.CDS1;Parent=g16392.t1
HiC_scaffold_6	AUGUSTUS	start_codon	78349000	78349002	.	-	0	ID=g16392.t1.start1;Parent=g16392.t1
HiC_scaffold_6	AUGUSTUS	stop_codon	78375949	78375951	.	-	0	ID=g16393.t1.stop1;Parent=g16393.t1
HiC_scaffold_6	AUGUSTUS	exon	78375949	78376131	.	-	.	ID=g16393.t1.exon1;Parent=g16393.t1
HiC_scaffold_6	AUGUSTUS	CDS	78375949	78376131	1.0	-	0	ID=g16393.t1.CDS1;Parent=g16393.t1
HiC_scaffold_6	AUGUSTUS	gene	78375949	78396293	.	-	.	ID=g16393
HiC_scaffold_6	AUGUSTUS	mRNA	78375949	78396293	1.0	-	.	ID=g16393.t1;Parent=g16393;em_target=9668.ENSMPUP00000014654;em_score=1174.8;em_evalue=0.0;em_tcov=.;em_OGs=COG0388@1|root,KOG0806@2759|Eukaryota,38F4Q@33154|Opisthokonta,3BCI0@33208|Metazoa,3CRS7@33213|Bilateria,485BE@7711|Chordata,493PE@7742|Vertebrata,3J3PX@40674|Mammalia,3ESTH@33554|Carnivora;em_COG_cat=E;em_desc=Carbon-nitrogen hydrolase;em_max_annot_lvl=33208|Metazoa;em_Preferred_name=VNN1;em_EC=3.5.1.12,3.5.1.92;em_KEGG_ko=ko:K01435,ko:K08069;em_KEGG_Pathway=ko00770,ko00780,ko01100,ko04977,map00770,map00780,map01100,map04977;em_KEGG_Reaction=R01077,R02973;em_KEGG_rclass=RC00090,RC00096;em_BRITE=ko00000,ko00001,ko01000;em_PFAMs=CN_hydrolase;em_GOs=GO:0000323,GO:0001775,GO:0002252,GO:0002263,GO:0002274,GO:0002275,GO:0002283,GO:0002366,GO:0002376,GO:0002443,GO:0002444,GO:0002446,GO:0002526,GO:0002544,GO:0002682,GO:0002684,GO:0002694,GO:0002696,GO:0003674,GO:0003824,GO:0005488,GO:0005543,GO:0005575,GO:0005576,GO:0005622,GO:0005623,GO:0005737,GO:0005764,GO:0005765,GO:0005766,GO:0005773,GO:0005774,GO:0005886,GO:0006082,GO:0006325,GO:0006464,GO:0006575,GO:0006732,GO:0006766,GO:0006767,GO:0006807,GO:0006810,GO:0006887,GO:0006950,GO:0006952,GO:0006954,GO:0006955,GO:0006979,GO:0006996,GO:0007155,GO:0008150,GO:0008152,GO:0008289,GO:0009266,GO:0009305,GO:0009408,GO:0009628,GO:0009966,GO:0009968,GO:0009987,GO:0010646,GO:0010648,GO:0010941,GO:0012505,GO:0012506,GO:0015939,GO:0016020,GO:0016021,GO:0016043,GO:0016192,GO:0016569,GO:0016570,GO:0016787,GO:0016810,GO:0016811,GO:0017159,GO:0018054,GO:0018193,GO:0018205,GO:0019538,GO:0019752,GO:0019898,GO:0022407,GO:0022409,GO:0022610,GO:0023051,GO:0023057,GO:0030141,GO:0030155,GO:0030659,GO:0030667,GO:0031090,GO:0031224,GO:0031410,GO:0031982,GO:0032787,GO:0032940,GO:0033081,GO:0033089,GO:0034235,GO:0034641,GO:0035091,GO:0035577,GO:0036211,GO:0036230,GO:0042119,GO:0042582,GO:0042981,GO:0043066,GO:0043067,GO:0043069,GO:0043167,GO:0043168,GO:0043170,GO:0043226,GO:0043227,GO:0043229,GO:0043231,GO:0043299,GO:0043312,GO:0043412,GO:0043436,GO:0043603,GO:0044237,GO:0044238,GO:0044260,GO:0044267,GO:0044281,GO:0044422,GO:0044424,GO:0044425,GO:0044433,GO:0044437,GO:0044444,GO:0044446,GO:0044464,GO:0045055,GO:0045087,GO:0045321,GO:0045580,GO:0045582,GO:0045595,GO:0045597,GO:0045619,GO:0045621,GO:0045785,GO:0046903,GO:0048518,GO:0048519,GO:0048522,GO:0048523,GO:0048583,GO:0048585,GO:0050789,GO:0050793,GO:0050794,GO:0050863,GO:0050865,GO:0050867,GO:0050870,GO:0050896,GO:0051094,GO:0051179,GO:0051186,GO:0051234,GO:0051239,GO:0051240,GO:0051249,GO:0051251,GO:0051276,GO:0051861,GO:0060548,GO:0065007,GO:0071110,GO:0071704,GO:0071840,GO:0071944,GO:0080134,GO:0080135,GO:0097367,GO:0097708,GO:0098588,GO:0098609,GO:0098805,GO:0098852,GO:0099503,GO:1900407,GO:1900408,GO:1901564,GO:1902105,GO:1902107,GO:1902175,GO:1902176,GO:1902531,GO:1902532,GO:1902882,GO:1902883,GO:1903037,GO:1903039,GO:1903201,GO:1903202,GO:1903706,GO:1903708,GO:2000026,GO:2001233,GO:2001234,GO:2001242,GO:2001243
HiC_scaffold_6	AUGUSTUS	intron	78376132	78377120	1.0	-	.	ID=g16393.t1.intron1;Parent=g16393.t1
HiC_scaffold_6	AUGUSTUS	exon	78377121	78377291	.	-	.	ID=g16393.t1.exon2;Parent=g16393.t1
HiC_scaffold_6	AUGUSTUS	CDS	78377121	78377291	1.0	-	0	ID=g16393.t1.CDS2;Parent=g16393.t1
HiC_scaffold_6	AUGUSTUS	intron	78377292	78384733	1.0	-	.	ID=g16393.t1.intron2;Parent=g16393.t1
HiC_scaffold_6	AUGUSTUS	exon	78384734	78385092	.	-	.	ID=g16393.t1.exon3;Parent=g16393.t1
HiC_scaffold_6	AUGUSTUS	CDS	78384734	78385092	1.0	-	2	ID=g16393.t1.CDS3;Parent=g16393.t1
HiC_scaffold_6	AUGUSTUS	intron	78385093	78385545	1.0	-	.	ID=g16393.t1.intron3;Parent=g16393.t1
HiC_scaffold_6	AUGUSTUS	exon	78385546	78385837	.	-	.	ID=g16393.t1.exon4;Parent=g16393.t1
HiC_scaffold_6	AUGUSTUS	CDS	78385546	78385837	1.0	-	0	ID=g16393.t1.CDS4;Parent=g16393.t1
HiC_scaffold_6	AUGUSTUS	intron	78385838	78386591	1.0	-	.	ID=g16393.t1.intron4;Parent=g16393.t1
HiC_scaffold_6	AUGUSTUS	exon	78386592	78386784	.	-	.	ID=g16393.t1.exon5;Parent=g16393.t1
HiC_scaffold_6	AUGUSTUS	CDS	78386592	78386784	1.0	-	1	ID=g16393.t1.CDS5;Parent=g16393.t1
HiC_scaffold_6	AUGUSTUS	intron	78386785	78394634	1.0	-	.	ID=g16393.t1.intron5;Parent=g16393.t1
HiC_scaffold_6	AUGUSTUS	exon	78394635	78394765	.	-	.	ID=g16393.t1.exon6;Parent=g16393.t1
HiC_scaffold_6	AUGUSTUS	CDS	78394635	78394765	1.0	-	0	ID=g16393.t1.CDS6;Parent=g16393.t1
HiC_scaffold_6	AUGUSTUS	intron	78394766	78396080	1.0	-	.	ID=g16393.t1.intron6;Parent=g16393.t1
HiC_scaffold_6	AUGUSTUS	exon	78396081	78396293	.	-	.	ID=g16393.t1.exon7;Parent=g16393.t1
HiC_scaffold_6	AUGUSTUS	CDS	78396081	78396293	1.0	-	0	ID=g16393.t1.CDS7;Parent=g16393.t1
HiC_scaffold_6	AUGUSTUS	start_codon	78396291	78396293	.	-	0	ID=g16393.t1.start1;Parent=g16393.t1
HiC_scaffold_6	AUGUSTUS	stop_codon	78469657	78469659	.	-	0	ID=g16394.t1.stop1;Parent=g16394.t1
HiC_scaffold_6	AUGUSTUS	exon	78469657	78469723	.	-	.	ID=g16394.t1.exon1;Parent=g16394.t1
HiC_scaffold_6	AUGUSTUS	CDS	78469657	78469723	1.0	-	1	ID=g16394.t1.CDS1;Parent=g16394.t1
HiC_scaffold_6	AUGUSTUS	gene	78469657	78493883	.	-	.	ID=g16394
HiC_scaffold_6	AUGUSTUS	mRNA	78469657	78493883	1.0	-	.	ID=g16394.t1;Parent=g16394;em_target=9668.ENSMPUP00000014656;em_score=1001.8;em_evalue=1.6e-304;em_tcov=.;em_OGs=KOG3764@1|root,KOG3764@2759|Eukaryota,38H1N@33154|Opisthokonta,3BACG@33208|Metazoa,3CWZQ@33213|Bilateria,48936@7711|Chordata,496DD@7742|Vertebrata,3JD0X@40674|Mammalia,3ER53@33554|Carnivora;em_COG_cat=U;em_desc=Solute carrier family 18;em_max_annot_lvl=33208|Metazoa;em_Preferred_name=SLC18B1;em_PFAMs=MFS_1;em_GOs=GO:0003674,GO:0005215,GO:0005575,GO:0005623,GO:0005886,GO:0005887,GO:0006810,GO:0008150,GO:0016020,GO:0016021,GO:0022857,GO:0031224,GO:0031226,GO:0044425,GO:0044459,GO:0044464,GO:0051179,GO:0051234,GO:0055085,GO:0071944
HiC_scaffold_6	AUGUSTUS	intron	78469724	78469949	1.0	-	.	ID=g16394.t1.intron1;Parent=g16394.t1
HiC_scaffold_6	AUGUSTUS	exon	78469950	78469999	.	-	.	ID=g16394.t1.exon2;Parent=g16394.t1
HiC_scaffold_6	AUGUSTUS	CDS	78469950	78469999	1.0	-	0	ID=g16394.t1.CDS2;Parent=g16394.t1
HiC_scaffold_6	AUGUSTUS	intron	78470000	78470093	1.0	-	.	ID=g16394.t1.intron2;Parent=g16394.t1
HiC_scaffold_6	AUGUSTUS	exon	78470094	78470187	.	-	.	ID=g16394.t1.exon3;Parent=g16394.t1
HiC_scaffold_6	AUGUSTUS	CDS	78470094	78470187	1.0	-	1	ID=g16394.t1.CDS3;Parent=g16394.t1
HiC_scaffold_6	AUGUSTUS	intron	78470188	78471336	1.0	-	.	ID=g16394.t1.intron3;Parent=g16394.t1
HiC_scaffold_6	AUGUSTUS	exon	78471337	78471411	.	-	.	ID=g16394.t1.exon4;Parent=g16394.t1
HiC_scaffold_6	AUGUSTUS	CDS	78471337	78471411	1.0	-	1	ID=g16394.t1.CDS4;Parent=g16394.t1
HiC_scaffold_6	AUGUSTUS	intron	78471412	78473049	1.0	-	.	ID=g16394.t1.intron4;Parent=g16394.t1
HiC_scaffold_6	AUGUSTUS	exon	78473050	78473145	.	-	.	ID=g16394.t1.exon5;Parent=g16394.t1
HiC_scaffold_6	AUGUSTUS	CDS	78473050	78473145	1.0	-	1	ID=g16394.t1.CDS5;Parent=g16394.t1
HiC_scaffold_6	AUGUSTUS	intron	78473146	78474254	1.0	-	.	ID=g16394.t1.intron5;Parent=g16394.t1
HiC_scaffold_6	AUGUSTUS	exon	78474255	78474346	.	-	.	ID=g16394.t1.exon6;Parent=g16394.t1
HiC_scaffold_6	AUGUSTUS	CDS	78474255	78474346	1.0	-	0	ID=g16394.t1.CDS6;Parent=g16394.t1
HiC_scaffold_6	AUGUSTUS	intron	78474347	78475676	1.0	-	.	ID=g16394.t1.intron6;Parent=g16394.t1
HiC_scaffold_6	AUGUSTUS	exon	78475677	78475778	.	-	.	ID=g16394.t1.exon7;Parent=g16394.t1
HiC_scaffold_6	AUGUSTUS	CDS	78475677	78475778	1.0	-	0	ID=g16394.t1.CDS7;Parent=g16394.t1
HiC_scaffold_6	AUGUSTUS	intron	78475779	78478416	1.0	-	.	ID=g16394.t1.intron7;Parent=g16394.t1
HiC_scaffold_6	AUGUSTUS	exon	78478417	78478553	.	-	.	ID=g16394.t1.exon8;Parent=g16394.t1
HiC_scaffold_6	AUGUSTUS	CDS	78478417	78478553	1.0	-	2	ID=g16394.t1.CDS8;Parent=g16394.t1
HiC_scaffold_6	AUGUSTUS	intron	78478554	78482671	1.0	-	.	ID=g16394.t1.intron8;Parent=g16394.t1
HiC_scaffold_6	AUGUSTUS	exon	78482672	78482828	.	-	.	ID=g16394.t1.exon9;Parent=g16394.t1
HiC_scaffold_6	AUGUSTUS	CDS	78482672	78482828	1.0	-	0	ID=g16394.t1.CDS9;Parent=g16394.t1
HiC_scaffold_6	AUGUSTUS	intron	78482829	78486053	1.0	-	.	ID=g16394.t1.intron9;Parent=g16394.t1
HiC_scaffold_6	AUGUSTUS	exon	78486054	78486201	.	-	.	ID=g16394.t1.exon10;Parent=g16394.t1
HiC_scaffold_6	AUGUSTUS	CDS	78486054	78486201	1.0	-	1	ID=g16394.t1.CDS10;Parent=g16394.t1
HiC_scaffold_6	AUGUSTUS	intron	78486202	78487717	1.0	-	.	ID=g16394.t1.intron10;Parent=g16394.t1
HiC_scaffold_6	AUGUSTUS	exon	78487718	78487791	.	-	.	ID=g16394.t1.exon11;Parent=g16394.t1
HiC_scaffold_6	AUGUSTUS	CDS	78487718	78487791	1.0	-	0	ID=g16394.t1.CDS11;Parent=g16394.t1
HiC_scaffold_6	AUGUSTUS	intron	78487792	78488453	1.0	-	.	ID=g16394.t1.intron11;Parent=g16394.t1
HiC_scaffold_6	AUGUSTUS	exon	78488454	78488549	.	-	.	ID=g16394.t1.exon12;Parent=g16394.t1
HiC_scaffold_6	AUGUSTUS	CDS	78488454	78488549	1.0	-	0	ID=g16394.t1.CDS12;Parent=g16394.t1
HiC_scaffold_6	AUGUSTUS	intron	78488550	78492522	1.0	-	.	ID=g16394.t1.intron12;Parent=g16394.t1
HiC_scaffold_6	AUGUSTUS	exon	78492523	78492662	.	-	.	ID=g16394.t1.exon13;Parent=g16394.t1
HiC_scaffold_6	AUGUSTUS	CDS	78492523	78492662	1.0	-	2	ID=g16394.t1.CDS13;Parent=g16394.t1
HiC_scaffold_6	AUGUSTUS	intron	78492663	78493840	1.0	-	.	ID=g16394.t1.intron13;Parent=g16394.t1
HiC_scaffold_6	AUGUSTUS	exon	78493841	78493883	.	-	.	ID=g16394.t1.exon14;Parent=g16394.t1
HiC_scaffold_6	AUGUSTUS	CDS	78493841	78493883	1.0	-	0	ID=g16394.t1.CDS14;Parent=g16394.t1
HiC_scaffold_6	AUGUSTUS	start_codon	78493881	78493883	.	-	0	ID=g16394.t1.start1;Parent=g16394.t1
HiC_scaffold_6	AUGUSTUS	start_codon	78510704	78510706	.	+	0	ID=g16395.t1.start1;Parent=g16395.t1
HiC_scaffold_6	AUGUSTUS	exon	78510704	78510717	.	+	.	ID=g16395.t1.exon1;Parent=g16395.t1
HiC_scaffold_6	AUGUSTUS	CDS	78510704	78510717	1.0	+	0	ID=g16395.t1.CDS1;Parent=g16395.t1
HiC_scaffold_6	AUGUSTUS	gene	78510704	78513161	.	+	.	ID=g16395
HiC_scaffold_6	AUGUSTUS	mRNA	78510704	78513161	1.0	+	.	ID=g16395.t1;Parent=g16395;em_target=10029.XP_007628030.1;em_score=286.6;em_evalue=1.7e-88;em_tcov=.;em_OGs=COG1358@1|root,KOG3406@2759|Eukaryota,3A22P@33154|Opisthokonta,3BQNX@33208|Metazoa,3D7EY@33213|Bilateria,48DXD@7711|Chordata,49AXS@7742|Vertebrata,3JGHX@40674|Mammalia,35Q1F@314146|Euarchontoglires,4Q6JJ@9989|Rodentia;em_COG_cat=J;em_desc=structural constituent of ribosome;em_max_annot_lvl=33208|Metazoa;em_Preferred_name=RPS12;em_KEGG_ko=ko:K02951;em_KEGG_Pathway=ko03010,map03010;em_KEGG_Module=M00177;em_BRITE=br01610,ko00000,ko00001,ko00002,ko03011;em_PFAMs=Ribosomal_L7Ae;em_GOs=GO:0000184,GO:0000956,GO:0003674,GO:0003735,GO:0005198,GO:0005575,GO:0005622,GO:0005623,GO:0005634,GO:0005654,GO:0005737,GO:0005794,GO:0005829,GO:0005840,GO:0006139,GO:0006401,GO:0006402,GO:0006412,GO:0006413,GO:0006518,GO:0006605,GO:0006612,GO:0006613,GO:0006614,GO:0006725,GO:0006807,GO:0006810,GO:0006886,GO:0008104,GO:0008150,GO:0008152,GO:0009056,GO:0009057,GO:0009058,GO:0009059,GO:0009892,GO:0009987,GO:0010033,GO:0010243,GO:0010467,GO:0010468,GO:0010605,GO:0010629,GO:0012505,GO:0015031,GO:0015833,GO:0015934,GO:0015935,GO:0016070,GO:0016071,GO:0019222,GO:0019439,GO:0019538,GO:0022625,GO:0022626,GO:0022627,GO:0031974,GO:0031981,GO:0032991,GO:0033036,GO:0033365,GO:0034613,GO:0034641,GO:0034645,GO:0034655,GO:0042221,GO:0042886,GO:0043043,GO:0043170,GO:0043226,GO:0043227,GO:0043228,GO:0043229,GO:0043231,GO:0043232,GO:0043233,GO:0043603,GO:0043604,GO:0044237,GO:0044238,GO:0044248,GO:0044249,GO:0044260,GO:0044265,GO:0044267,GO:0044270,GO:0044271,GO:0044391,GO:0044422,GO:0044424,GO:0044428,GO:0044444,GO:0044445,GO:0044446,GO:0044464,GO:0045047,GO:0045184,GO:0046483,GO:0046700,GO:0046907,GO:0048519,GO:0050789,GO:0050896,GO:0051179,GO:0051234,GO:0051641,GO:0051649,GO:0060255,GO:0065007,GO:0070013,GO:0070727,GO:0070972,GO:0071702,GO:0071704,GO:0071705,GO:0072594,GO:0072599,GO:0072657,GO:0090150,GO:0090304,GO:1901360,GO:1901361,GO:1901564,GO:1901566,GO:1901575,GO:1901576,GO:1901698,GO:1990904
HiC_scaffold_6	AUGUSTUS	intron	78510718	78510884	1.0	+	.	ID=g16395.t1.intron1;Parent=g16395.t1
HiC_scaffold_6	AUGUSTUS	exon	78510885	78511001	.	+	.	ID=g16395.t1.exon2;Parent=g16395.t1
HiC_scaffold_6	AUGUSTUS	CDS	78510885	78511001	1.0	+	1	ID=g16395.t1.CDS2;Parent=g16395.t1
HiC_scaffold_6	AUGUSTUS	intron	78511002	78512051	1.0	+	.	ID=g16395.t1.intron2;Parent=g16395.t1
HiC_scaffold_6	AUGUSTUS	exon	78512052	78512154	.	+	.	ID=g16395.t1.exon3;Parent=g16395.t1
HiC_scaffold_6	AUGUSTUS	CDS	78512052	78512154	1.0	+	1	ID=g16395.t1.CDS3;Parent=g16395.t1
HiC_scaffold_6	AUGUSTUS	intron	78512155	78512582	1.0	+	.	ID=g16395.t1.intron3;Parent=g16395.t1
HiC_scaffold_6	AUGUSTUS	exon	78512583	78512684	.	+	.	ID=g16395.t1.exon4;Parent=g16395.t1
HiC_scaffold_6	AUGUSTUS	CDS	78512583	78512684	1.0	+	0	ID=g16395.t1.CDS4;Parent=g16395.t1
HiC_scaffold_6	AUGUSTUS	intron	78512685	78513098	1.0	+	.	ID=g16395.t1.intron4;Parent=g16395.t1
HiC_scaffold_6	AUGUSTUS	exon	78513099	78513161	.	+	.	ID=g16395.t1.exon5;Parent=g16395.t1
HiC_scaffold_6	AUGUSTUS	CDS	78513099	78513161	1.0	+	0	ID=g16395.t1.CDS5;Parent=g16395.t1
HiC_scaffold_6	AUGUSTUS	stop_codon	78513159	78513161	.	+	0	ID=g16395.t1.stop1;Parent=g16395.t1
HiC_scaffold_6	AUGUSTUS	start_codon	78922934	78922936	.	+	0	ID=g16396.t1.start1;Parent=g16396.t1
HiC_scaffold_6	AUGUSTUS	start_codon	78922934	78922936	.	+	0	ID=g16396.t2.start1;Parent=g16396.t2
HiC_scaffold_6	AUGUSTUS	start_codon	78922934	78922936	.	+	0	ID=g16396.t4.start1;Parent=g16396.t4
HiC_scaffold_6	AUGUSTUS	exon	78922934	78922966	.	+	.	ID=g16396.t1.exon1;Parent=g16396.t1
HiC_scaffold_6	AUGUSTUS	exon	78922934	78922966	.	+	.	ID=g16396.t2.exon1;Parent=g16396.t2
HiC_scaffold_6	AUGUSTUS	exon	78922934	78922966	.	+	.	ID=g16396.t4.exon1;Parent=g16396.t4
HiC_scaffold_6	AUGUSTUS	CDS	78922934	78922966	1.0	+	0	ID=g16396.t1.CDS1;Parent=g16396.t1
HiC_scaffold_6	AUGUSTUS	CDS	78922934	78922966	1.0	+	0	ID=g16396.t2.CDS1;Parent=g16396.t2
HiC_scaffold_6	AUGUSTUS	CDS	78922934	78922966	1.0	+	0	ID=g16396.t4.CDS1;Parent=g16396.t4
HiC_scaffold_6	AUGUSTUS	gene	78922934	79158982	.	+	.	ID=g16396
HiC_scaffold_6	AUGUSTUS	mRNA	78922934	79158982	.	+	.	ID=g16396.t4;Parent=g16396;em_target=9646.ENSAMEP00000016831;em_score=1410.7;em_evalue=0.0;em_tcov=.;em_OGs=KOG3107@1|root,KOG3107@2759|Eukaryota,38D9I@33154|Opisthokonta,3BFB8@33208|Metazoa,3CTBX@33213|Bilateria,484KZ@7711|Chordata,49843@7742|Vertebrata,3JCW2@40674|Mammalia,3EFHF@33554|Carnivora;em_COG_cat=K;em_desc=EYA transcriptional coactivator and phosphatase 4;em_max_annot_lvl=33208|Metazoa;em_Preferred_name=EYA4;em_EC=3.1.3.48;em_KEGG_ko=ko:K15616,ko:K17622;em_BRITE=ko00000,ko00001,ko01000,ko01009;em_PFAMs=Hydrolase;em_GOs=GO:0000003,GO:0000902,GO:0000904,GO:0001654,GO:0001744,GO:0001745,GO:0001746,GO:0001751,GO:0001754,GO:0002009,GO:0002064,GO:0002065,GO:0002066,GO:0002164,GO:0002165,GO:0002376,GO:0003006,GO:0003008,GO:0003674,GO:0003712,GO:0003713,GO:0003824,GO:0004721,GO:0004725,GO:0005488,GO:0005515,GO:0005575,GO:0005622,GO:0005623,GO:0005634,GO:0005737,GO:0005829,GO:0006139,GO:0006282,GO:0006325,GO:0006351,GO:0006355,GO:0006357,GO:0006464,GO:0006470,GO:0006725,GO:0006793,GO:0006796,GO:0006807,GO:0006928,GO:0006935,GO:0006950,GO:0006952,GO:0006955,GO:0006996,GO:0007275,GO:0007276,GO:0007280,GO:0007281,GO:0007283,GO:0007292,GO:0007399,GO:0007409,GO:0007411,GO:0007417,GO:0007419,GO:0007423,GO:0007431,GO:0007435,GO:0007444,GO:0007455,GO:0007498,GO:0007525,GO:0007526,GO:0007548,GO:0007552,GO:0007560,GO:0007600,GO:0007601,GO:0007605,GO:0008134,GO:0008150,GO:0008152,GO:0008354,GO:0008406,GO:0008584,GO:0009058,GO:0009059,GO:0009314,GO:0009416,GO:0009605,GO:0009628,GO:0009653,GO:0009790,GO:0009791,GO:0009886,GO:0009887,GO:0009888,GO:0009889,GO:0009891,GO:0009893,GO:0009966,GO:0009968,GO:0009987,GO:0009996,GO:0010453,GO:0010454,GO:0010467,GO:0010468,GO:0010556,GO:0010557,GO:0010604,GO:0010628,GO:0010646,GO:0010648,GO:0010941,GO:0016043,GO:0016070,GO:0016311,GO:0016477,GO:0016569,GO:0016570,GO:0016576,GO:0016787,GO:0016788,GO:0016791,GO:0018130,GO:0019219,GO:0019222,GO:0019438,GO:0019538,GO:0019953,GO:0022008,GO:0022412,GO:0022414,GO:0022612,GO:0023051,GO:0023057,GO:0030030,GO:0030154,GO:0030182,GO:0030707,GO:0030855,GO:0030946,GO:0031175,GO:0031323,GO:0031325,GO:0031326,GO:0031328,GO:0032501,GO:0032502,GO:0032504,GO:0032774,GO:0032989,GO:0032990,GO:0034641,GO:0034645,GO:0034654,GO:0035214,GO:0035239,GO:0035272,GO:0035295,GO:0035335,GO:0036211,GO:0040011,GO:0042051,GO:0042221,GO:0042330,GO:0042461,GO:0042462,GO:0042471,GO:0042474,GO:0042578,GO:0042659,GO:0042675,GO:0042981,GO:0043066,GO:0043067,GO:0043069,GO:0043170,GO:0043226,GO:0043227,GO:0043229,GO:0043231,GO:0043412,GO:0043473,GO:0043583,GO:0044237,GO:0044238,GO:0044249,GO:0044260,GO:0044267,GO:0044271,GO:0044424,GO:0044444,GO:0044464,GO:0044703,GO:0045087,GO:0045137,GO:0045595,GO:0045596,GO:0045739,GO:0045893,GO:0045935,GO:0045944,GO:0046483,GO:0046530,GO:0046546,GO:0046661,GO:0048066,GO:0048232,GO:0048468,GO:0048477,GO:0048513,GO:0048518,GO:0048519,GO:0048522,GO:0048523,GO:0048562,GO:0048563,GO:0048568,GO:0048569,GO:0048583,GO:0048584,GO:0048585,GO:0048592,GO:0048598,GO:0048608,GO:0048609,GO:0048646,GO:0048666,GO:0048667,GO:0048699,GO:0048707,GO:0048729,GO:0048731,GO:0048732,GO:0048749,GO:0048812,GO:0048856,GO:0048858,GO:0048869,GO:0048870,GO:0050789,GO:0050793,GO:0050794,GO:0050877,GO:0050896,GO:0050931,GO:0050953,GO:0050954,GO:0051052,GO:0051054,GO:0051093,GO:0051171,GO:0051173,GO:0051179,GO:0051252,GO:0051254,GO:0051276,GO:0051674,GO:0051704,GO:0055034,GO:0060255,GO:0060429,GO:0060548,GO:0060562,GO:0060788,GO:0061061,GO:0061458,GO:0061564,GO:0065007,GO:0070285,GO:0071696,GO:0071697,GO:0071704,GO:0071840,GO:0072499,GO:0080090,GO:0080134,GO:0080135,GO:0090304,GO:0090596,GO:0097485,GO:0097659,GO:0120036,GO:0120039,GO:0140096,GO:0140110,GO:1901099,GO:1901360,GO:1901362,GO:1901564,GO:1901576,GO:1902680,GO:1903506,GO:1903508,GO:2000112,GO:2001020,GO:2001022,GO:2001141,GO:2001233,GO:2001234,GO:2001236,GO:2001237,GO:2001239,GO:2001240;em_KEGG_Pathway=ko05202,map05202
HiC_scaffold_6	AUGUSTUS	mRNA	78922934	79158982	1.0	+	.	ID=g16396.t1;Parent=g16396;em_target=225400.XP_006776279.1;em_score=1360.4;em_evalue=0.0;em_tcov=.;em_OGs=KOG3107@1|root,KOG3107@2759|Eukaryota,38D9I@33154|Opisthokonta,3BFB8@33208|Metazoa,3CTBX@33213|Bilateria,484KZ@7711|Chordata,49843@7742|Vertebrata,3JCW2@40674|Mammalia,4KZTJ@9397|Chiroptera;em_COG_cat=K;em_desc=EYA transcriptional coactivator and phosphatase 4;em_max_annot_lvl=33208|Metazoa;em_Preferred_name=EYA4;em_EC=3.1.3.48;em_KEGG_ko=ko:K15616,ko:K17622;em_BRITE=ko00000,ko00001,ko01000,ko01009;em_PFAMs=Hydrolase;em_GOs=GO:0000003,GO:0000902,GO:0000904,GO:0001654,GO:0001744,GO:0001745,GO:0001746,GO:0001751,GO:0001754,GO:0002009,GO:0002064,GO:0002065,GO:0002066,GO:0002164,GO:0002165,GO:0002376,GO:0003006,GO:0003008,GO:0003674,GO:0003712,GO:0003713,GO:0003824,GO:0004721,GO:0004725,GO:0005488,GO:0005515,GO:0005575,GO:0005622,GO:0005623,GO:0005634,GO:0005737,GO:0005829,GO:0006139,GO:0006282,GO:0006325,GO:0006351,GO:0006355,GO:0006357,GO:0006464,GO:0006470,GO:0006725,GO:0006793,GO:0006796,GO:0006807,GO:0006928,GO:0006935,GO:0006950,GO:0006952,GO:0006955,GO:0006996,GO:0007275,GO:0007276,GO:0007280,GO:0007281,GO:0007283,GO:0007292,GO:0007399,GO:0007409,GO:0007411,GO:0007417,GO:0007419,GO:0007423,GO:0007431,GO:0007435,GO:0007444,GO:0007455,GO:0007498,GO:0007525,GO:0007526,GO:0007548,GO:0007552,GO:0007560,GO:0007600,GO:0007601,GO:0007605,GO:0008134,GO:0008150,GO:0008152,GO:0008354,GO:0008406,GO:0008584,GO:0009058,GO:0009059,GO:0009314,GO:0009416,GO:0009605,GO:0009628,GO:0009653,GO:0009790,GO:0009791,GO:0009886,GO:0009887,GO:0009888,GO:0009889,GO:0009891,GO:0009893,GO:0009966,GO:0009968,GO:0009987,GO:0009996,GO:0010453,GO:0010454,GO:0010467,GO:0010468,GO:0010556,GO:0010557,GO:0010604,GO:0010628,GO:0010646,GO:0010648,GO:0010941,GO:0016043,GO:0016070,GO:0016311,GO:0016477,GO:0016569,GO:0016570,GO:0016576,GO:0016787,GO:0016788,GO:0016791,GO:0018130,GO:0019219,GO:0019222,GO:0019438,GO:0019538,GO:0019953,GO:0022008,GO:0022412,GO:0022414,GO:0022612,GO:0023051,GO:0023057,GO:0030030,GO:0030154,GO:0030182,GO:0030707,GO:0030855,GO:0030946,GO:0031175,GO:0031323,GO:0031325,GO:0031326,GO:0031328,GO:0032501,GO:0032502,GO:0032504,GO:0032774,GO:0032989,GO:0032990,GO:0034641,GO:0034645,GO:0034654,GO:0035214,GO:0035239,GO:0035272,GO:0035295,GO:0035335,GO:0036211,GO:0040011,GO:0042051,GO:0042221,GO:0042330,GO:0042461,GO:0042462,GO:0042471,GO:0042474,GO:0042578,GO:0042659,GO:0042675,GO:0042981,GO:0043066,GO:0043067,GO:0043069,GO:0043170,GO:0043226,GO:0043227,GO:0043229,GO:0043231,GO:0043412,GO:0043473,GO:0043583,GO:0044237,GO:0044238,GO:0044249,GO:0044260,GO:0044267,GO:0044271,GO:0044424,GO:0044444,GO:0044464,GO:0044703,GO:0045087,GO:0045137,GO:0045595,GO:0045596,GO:0045739,GO:0045893,GO:0045935,GO:0045944,GO:0046483,GO:0046530,GO:0046546,GO:0046661,GO:0048066,GO:0048232,GO:0048468,GO:0048477,GO:0048513,GO:0048518,GO:0048519,GO:0048522,GO:0048523,GO:0048562,GO:0048563,GO:0048568,GO:0048569,GO:0048583,GO:0048584,GO:0048585,GO:0048592,GO:0048598,GO:0048608,GO:0048609,GO:0048646,GO:0048666,GO:0048667,GO:0048699,GO:0048707,GO:0048729,GO:0048731,GO:0048732,GO:0048749,GO:0048812,GO:0048856,GO:0048858,GO:0048869,GO:0048870,GO:0050789,GO:0050793,GO:0050794,GO:0050877,GO:0050896,GO:0050931,GO:0050953,GO:0050954,GO:0051052,GO:0051054,GO:0051093,GO:0051171,GO:0051173,GO:0051179,GO:0051252,GO:0051254,GO:0051276,GO:0051674,GO:0051704,GO:0055034,GO:0060255,GO:0060429,GO:0060548,GO:0060562,GO:0060788,GO:0061061,GO:0061458,GO:0061564,GO:0065007,GO:0070285,GO:0071696,GO:0071697,GO:0071704,GO:0071840,GO:0072499,GO:0080090,GO:0080134,GO:0080135,GO:0090304,GO:0090596,GO:0097485,GO:0097659,GO:0120036,GO:0120039,GO:0140096,GO:0140110,GO:1901099,GO:1901360,GO:1901362,GO:1901564,GO:1901576,GO:1902680,GO:1903506,GO:1903508,GO:2000112,GO:2001020,GO:2001022,GO:2001141,GO:2001233,GO:2001234,GO:2001236,GO:2001237,GO:2001239,GO:2001240;em_KEGG_Pathway=ko05202,map05202
HiC_scaffold_6	AUGUSTUS	mRNA	78922934	79158982	1.0	+	.	ID=g16396.t2;Parent=g16396;em_target=482537.XP_008565396.1;em_score=1355.5;em_evalue=0.0;em_tcov=.;em_OGs=KOG3107@1|root,KOG3107@2759|Eukaryota,38D9I@33154|Opisthokonta,3BFB8@33208|Metazoa,3CTBX@33213|Bilateria,484KZ@7711|Chordata,49843@7742|Vertebrata,3JCW2@40674|Mammalia,35C2D@314146|Euarchontoglires;em_COG_cat=K;em_desc=histone dephosphorylation;em_max_annot_lvl=33208|Metazoa;em_Preferred_name=EYA4;em_EC=3.1.3.48;em_KEGG_ko=ko:K15616,ko:K17622;em_BRITE=ko00000,ko00001,ko01000,ko01009;em_PFAMs=Hydrolase;em_GOs=GO:0000003,GO:0000902,GO:0000904,GO:0001654,GO:0001744,GO:0001745,GO:0001746,GO:0001751,GO:0001754,GO:0002009,GO:0002064,GO:0002065,GO:0002066,GO:0002164,GO:0002165,GO:0002376,GO:0003006,GO:0003008,GO:0003674,GO:0003712,GO:0003713,GO:0003824,GO:0004721,GO:0004725,GO:0005488,GO:0005515,GO:0005575,GO:0005622,GO:0005623,GO:0005634,GO:0005737,GO:0005829,GO:0006139,GO:0006282,GO:0006325,GO:0006351,GO:0006355,GO:0006357,GO:0006464,GO:0006470,GO:0006725,GO:0006793,GO:0006796,GO:0006807,GO:0006928,GO:0006935,GO:0006950,GO:0006952,GO:0006955,GO:0006996,GO:0007275,GO:0007276,GO:0007280,GO:0007281,GO:0007283,GO:0007292,GO:0007399,GO:0007409,GO:0007411,GO:0007417,GO:0007419,GO:0007423,GO:0007431,GO:0007435,GO:0007444,GO:0007455,GO:0007498,GO:0007525,GO:0007526,GO:0007548,GO:0007552,GO:0007560,GO:0007600,GO:0007601,GO:0007605,GO:0008134,GO:0008150,GO:0008152,GO:0008354,GO:0008406,GO:0008584,GO:0009058,GO:0009059,GO:0009314,GO:0009416,GO:0009605,GO:0009628,GO:0009653,GO:0009790,GO:0009791,GO:0009886,GO:0009887,GO:0009888,GO:0009889,GO:0009891,GO:0009893,GO:0009966,GO:0009968,GO:0009987,GO:0009996,GO:0010453,GO:0010454,GO:0010467,GO:0010468,GO:0010556,GO:0010557,GO:0010604,GO:0010628,GO:0010646,GO:0010648,GO:0010941,GO:0016043,GO:0016070,GO:0016311,GO:0016477,GO:0016569,GO:0016570,GO:0016576,GO:0016787,GO:0016788,GO:0016791,GO:0018130,GO:0019219,GO:0019222,GO:0019438,GO:0019538,GO:0019953,GO:0022008,GO:0022412,GO:0022414,GO:0022612,GO:0023051,GO:0023057,GO:0030030,GO:0030154,GO:0030182,GO:0030707,GO:0030855,GO:0030946,GO:0031175,GO:0031323,GO:0031325,GO:0031326,GO:0031328,GO:0032501,GO:0032502,GO:0032504,GO:0032774,GO:0032989,GO:0032990,GO:0034641,GO:0034645,GO:0034654,GO:0035214,GO:0035239,GO:0035272,GO:0035295,GO:0035335,GO:0036211,GO:0040011,GO:0042051,GO:0042221,GO:0042330,GO:0042461,GO:0042462,GO:0042471,GO:0042474,GO:0042578,GO:0042659,GO:0042675,GO:0042981,GO:0043066,GO:0043067,GO:0043069,GO:0043170,GO:0043226,GO:0043227,GO:0043229,GO:0043231,GO:0043412,GO:0043473,GO:0043583,GO:0044237,GO:0044238,GO:0044249,GO:0044260,GO:0044267,GO:0044271,GO:0044424,GO:0044444,GO:0044464,GO:0044703,GO:0045087,GO:0045137,GO:0045595,GO:0045596,GO:0045739,GO:0045893,GO:0045935,GO:0045944,GO:0046483,GO:0046530,GO:0046546,GO:0046661,GO:0048066,GO:0048232,GO:0048468,GO:0048477,GO:0048513,GO:0048518,GO:0048519,GO:0048522,GO:0048523,GO:0048562,GO:0048563,GO:0048568,GO:0048569,GO:0048583,GO:0048584,GO:0048585,GO:0048592,GO:0048598,GO:0048608,GO:0048609,GO:0048646,GO:0048666,GO:0048667,GO:0048699,GO:0048707,GO:0048729,GO:0048731,GO:0048732,GO:0048749,GO:0048812,GO:0048856,GO:0048858,GO:0048869,GO:0048870,GO:0050789,GO:0050793,GO:0050794,GO:0050877,GO:0050896,GO:0050931,GO:0050953,GO:0050954,GO:0051052,GO:0051054,GO:0051093,GO:0051171,GO:0051173,GO:0051179,GO:0051252,GO:0051254,GO:0051276,GO:0051674,GO:0051704,GO:0055034,GO:0060255,GO:0060429,GO:0060548,GO:0060562,GO:0060788,GO:0061061,GO:0061458,GO:0061564,GO:0065007,GO:0070285,GO:0071696,GO:0071697,GO:0071704,GO:0071840,GO:0072499,GO:0080090,GO:0080134,GO:0080135,GO:0090304,GO:0090596,GO:0097485,GO:0097659,GO:0120036,GO:0120039,GO:0140096,GO:0140110,GO:1901099,GO:1901360,GO:1901362,GO:1901564,GO:1901576,GO:1902680,GO:1903506,GO:1903508,GO:2000112,GO:2001020,GO:2001022,GO:2001141,GO:2001233,GO:2001234,GO:2001236,GO:2001237,GO:2001239,GO:2001240;em_KEGG_Pathway=ko05202,map05202
HiC_scaffold_6	AUGUSTUS	intron	78922967	79032476	1.0	+	.	ID=g16396.t1.intron1;Parent=g16396.t1
HiC_scaffold_6	AUGUSTUS	intron	78922967	79032476	1.0	+	.	ID=g16396.t2.intron1;Parent=g16396.t2
HiC_scaffold_6	AUGUSTUS	intron	78922967	79032476	1.0	+	.	ID=g16396.t4.intron1;Parent=g16396.t4
HiC_scaffold_6	AUGUSTUS	exon	79032477	79032526	.	+	.	ID=g16396.t1.exon2;Parent=g16396.t1
HiC_scaffold_6	AUGUSTUS	exon	79032477	79032526	.	+	.	ID=g16396.t2.exon2;Parent=g16396.t2
HiC_scaffold_6	AUGUSTUS	exon	79032477	79032526	.	+	.	ID=g16396.t4.exon2;Parent=g16396.t4
HiC_scaffold_6	AUGUSTUS	CDS	79032477	79032526	1.0	+	0	ID=g16396.t1.CDS2;Parent=g16396.t1
HiC_scaffold_6	AUGUSTUS	CDS	79032477	79032526	1.0	+	0	ID=g16396.t2.CDS2;Parent=g16396.t2
HiC_scaffold_6	AUGUSTUS	CDS	79032477	79032526	1.0	+	0	ID=g16396.t4.CDS2;Parent=g16396.t4
HiC_scaffold_6	AUGUSTUS	intron	79032527	79093354	1.0	+	.	ID=g16396.t1.intron2;Parent=g16396.t1
HiC_scaffold_6	AUGUSTUS	intron	79032527	79093354	1.0	+	.	ID=g16396.t2.intron2;Parent=g16396.t2
HiC_scaffold_6	AUGUSTUS	intron	79032527	79093354	1.0	+	.	ID=g16396.t4.intron2;Parent=g16396.t4
HiC_scaffold_6	AUGUSTUS	exon	79093355	79093479	.	+	.	ID=g16396.t1.exon3;Parent=g16396.t1
HiC_scaffold_6	AUGUSTUS	exon	79093355	79093479	.	+	.	ID=g16396.t2.exon3;Parent=g16396.t2
HiC_scaffold_6	AUGUSTUS	exon	79093355	79093479	.	+	.	ID=g16396.t4.exon3;Parent=g16396.t4
HiC_scaffold_6	AUGUSTUS	CDS	79093355	79093479	1.0	+	1	ID=g16396.t1.CDS3;Parent=g16396.t1
HiC_scaffold_6	AUGUSTUS	CDS	79093355	79093479	1.0	+	1	ID=g16396.t2.CDS3;Parent=g16396.t2
HiC_scaffold_6	AUGUSTUS	CDS	79093355	79093479	1.0	+	1	ID=g16396.t4.CDS3;Parent=g16396.t4
HiC_scaffold_6	GeneMark.hmm3	start_codon	79093359	79093361	.	+	0	ID=g16396.t3.start1;Parent=g16396.t3
HiC_scaffold_6	GeneMark.hmm3	CDS	79093359	79093479	.	+	0	ID=g16396.t3.CDS1;Parent=g16396.t3
HiC_scaffold_6	GeneMark.hmm3	exon	79093359	79093479	.	+	0	ID=g16396.t3.exon1;Parent=g16396.t3
HiC_scaffold_6	GeneMark.hmm3	mRNA	79093359	79158982	.	+	.	ID=g16396.t3;Parent=g16396;em_target=482537.XP_008565396.1;em_score=1297.4;em_evalue=0.0;em_tcov=.;em_OGs=KOG3107@1|root,KOG3107@2759|Eukaryota,38D9I@33154|Opisthokonta,3BFB8@33208|Metazoa,3CTBX@33213|Bilateria,484KZ@7711|Chordata,49843@7742|Vertebrata,3JCW2@40674|Mammalia,35C2D@314146|Euarchontoglires;em_COG_cat=K;em_desc=histone dephosphorylation;em_max_annot_lvl=33208|Metazoa;em_Preferred_name=EYA4;em_EC=3.1.3.48;em_KEGG_ko=ko:K15616,ko:K17622;em_BRITE=ko00000,ko00001,ko01000,ko01009;em_PFAMs=Hydrolase;em_GOs=GO:0000003,GO:0000902,GO:0000904,GO:0001654,GO:0001744,GO:0001745,GO:0001746,GO:0001751,GO:0001754,GO:0002009,GO:0002064,GO:0002065,GO:0002066,GO:0002164,GO:0002165,GO:0002376,GO:0003006,GO:0003008,GO:0003674,GO:0003712,GO:0003713,GO:0003824,GO:0004721,GO:0004725,GO:0005488,GO:0005515,GO:0005575,GO:0005622,GO:0005623,GO:0005634,GO:0005737,GO:0005829,GO:0006139,GO:0006282,GO:0006325,GO:0006351,GO:0006355,GO:0006357,GO:0006464,GO:0006470,GO:0006725,GO:0006793,GO:0006796,GO:0006807,GO:0006928,GO:0006935,GO:0006950,GO:0006952,GO:0006955,GO:0006996,GO:0007275,GO:0007276,GO:0007280,GO:0007281,GO:0007283,GO:0007292,GO:0007399,GO:0007409,GO:0007411,GO:0007417,GO:0007419,GO:0007423,GO:0007431,GO:0007435,GO:0007444,GO:0007455,GO:0007498,GO:0007525,GO:0007526,GO:0007548,GO:0007552,GO:0007560,GO:0007600,GO:0007601,GO:0007605,GO:0008134,GO:0008150,GO:0008152,GO:0008354,GO:0008406,GO:0008584,GO:0009058,GO:0009059,GO:0009314,GO:0009416,GO:0009605,GO:0009628,GO:0009653,GO:0009790,GO:0009791,GO:0009886,GO:0009887,GO:0009888,GO:0009889,GO:0009891,GO:0009893,GO:0009966,GO:0009968,GO:0009987,GO:0009996,GO:0010453,GO:0010454,GO:0010467,GO:0010468,GO:0010556,GO:0010557,GO:0010604,GO:0010628,GO:0010646,GO:0010648,GO:0010941,GO:0016043,GO:0016070,GO:0016311,GO:0016477,GO:0016569,GO:0016570,GO:0016576,GO:0016787,GO:0016788,GO:0016791,GO:0018130,GO:0019219,GO:0019222,GO:0019438,GO:0019538,GO:0019953,GO:0022008,GO:0022412,GO:0022414,GO:0022612,GO:0023051,GO:0023057,GO:0030030,GO:0030154,GO:0030182,GO:0030707,GO:0030855,GO:0030946,GO:0031175,GO:0031323,GO:0031325,GO:0031326,GO:0031328,GO:0032501,GO:0032502,GO:0032504,GO:0032774,GO:0032989,GO:0032990,GO:0034641,GO:0034645,GO:0034654,GO:0035214,GO:0035239,GO:0035272,GO:0035295,GO:0035335,GO:0036211,GO:0040011,GO:0042051,GO:0042221,GO:0042330,GO:0042461,GO:0042462,GO:0042471,GO:0042474,GO:0042578,GO:0042659,GO:0042675,GO:0042981,GO:0043066,GO:0043067,GO:0043069,GO:0043170,GO:0043226,GO:0043227,GO:0043229,GO:0043231,GO:0043412,GO:0043473,GO:0043583,GO:0044237,GO:0044238,GO:0044249,GO:0044260,GO:0044267,GO:0044271,GO:0044424,GO:0044444,GO:0044464,GO:0044703,GO:0045087,GO:0045137,GO:0045595,GO:0045596,GO:0045739,GO:0045893,GO:0045935,GO:0045944,GO:0046483,GO:0046530,GO:0046546,GO:0046661,GO:0048066,GO:0048232,GO:0048468,GO:0048477,GO:0048513,GO:0048518,GO:0048519,GO:0048522,GO:0048523,GO:0048562,GO:0048563,GO:0048568,GO:0048569,GO:0048583,GO:0048584,GO:0048585,GO:0048592,GO:0048598,GO:0048608,GO:0048609,GO:0048646,GO:0048666,GO:0048667,GO:0048699,GO:0048707,GO:0048729,GO:0048731,GO:0048732,GO:0048749,GO:0048812,GO:0048856,GO:0048858,GO:0048869,GO:0048870,GO:0050789,GO:0050793,GO:0050794,GO:0050877,GO:0050896,GO:0050931,GO:0050953,GO:0050954,GO:0051052,GO:0051054,GO:0051093,GO:0051171,GO:0051173,GO:0051179,GO:0051252,GO:0051254,GO:0051276,GO:0051674,GO:0051704,GO:0055034,GO:0060255,GO:0060429,GO:0060548,GO:0060562,GO:0060788,GO:0061061,GO:0061458,GO:0061564,GO:0065007,GO:0070285,GO:0071696,GO:0071697,GO:0071704,GO:0071840,GO:0072499,GO:0080090,GO:0080134,GO:0080135,GO:0090304,GO:0090596,GO:0097485,GO:0097659,GO:0120036,GO:0120039,GO:0140096,GO:0140110,GO:1901099,GO:1901360,GO:1901362,GO:1901564,GO:1901576,GO:1902680,GO:1903506,GO:1903508,GO:2000112,GO:2001020,GO:2001022,GO:2001141,GO:2001233,GO:2001234,GO:2001236,GO:2001237,GO:2001239,GO:2001240;em_KEGG_Pathway=ko05202,map05202
HiC_scaffold_6	AUGUSTUS	intron	79093480	79094896	1.0	+	.	ID=g16396.t4.intron3;Parent=g16396.t4
HiC_scaffold_6	GeneMark.hmm3	intron	79093480	79103243	.	+	1	ID=g16396.t3.intron1;Parent=g16396.t3
HiC_scaffold_6	AUGUSTUS	intron	79093480	79103243	1.0	+	.	ID=g16396.t1.intron3;Parent=g16396.t1
HiC_scaffold_6	AUGUSTUS	intron	79093480	79103243	1.0	+	.	ID=g16396.t2.intron3;Parent=g16396.t2
HiC_scaffold_6	AUGUSTUS	exon	79094897	79094980	.	+	.	ID=g16396.t4.exon4;Parent=g16396.t4
HiC_scaffold_6	AUGUSTUS	CDS	79094897	79094980	0.5	+	2	ID=g16396.t4.CDS4;Parent=g16396.t4
HiC_scaffold_6	AUGUSTUS	intron	79094981	79103258	0.44	+	.	ID=g16396.t4.intron4;Parent=g16396.t4
HiC_scaffold_6	AUGUSTUS	exon	79103244	79103336	.	+	.	ID=g16396.t1.exon4;Parent=g16396.t1
HiC_scaffold_6	AUGUSTUS	exon	79103244	79103336	.	+	.	ID=g16396.t2.exon4;Parent=g16396.t2
HiC_scaffold_6	GeneMark.hmm3	CDS	79103244	79103336	.	+	2	ID=g16396.t3.CDS2;Parent=g16396.t3
HiC_scaffold_6	GeneMark.hmm3	exon	79103244	79103336	.	+	2	ID=g16396.t3.exon2;Parent=g16396.t3
HiC_scaffold_6	AUGUSTUS	CDS	79103244	79103336	1.0	+	2	ID=g16396.t1.CDS4;Parent=g16396.t1
HiC_scaffold_6	AUGUSTUS	CDS	79103244	79103336	1.0	+	2	ID=g16396.t2.CDS4;Parent=g16396.t2
HiC_scaffold_6	AUGUSTUS	exon	79103259	79103336	.	+	.	ID=g16396.t4.exon5;Parent=g16396.t4
HiC_scaffold_6	AUGUSTUS	CDS	79103259	79103336	0.86	+	2	ID=g16396.t4.CDS5;Parent=g16396.t4
HiC_scaffold_6	GeneMark.hmm3	intron	79103337	79107756	.	+	1	ID=g16396.t3.intron2;Parent=g16396.t3
HiC_scaffold_6	AUGUSTUS	intron	79103337	79107756	1.0	+	.	ID=g16396.t1.intron4;Parent=g16396.t1
HiC_scaffold_6	AUGUSTUS	intron	79103337	79107756	1.0	+	.	ID=g16396.t2.intron4;Parent=g16396.t2
HiC_scaffold_6	AUGUSTUS	intron	79103337	79107756	1.0	+	.	ID=g16396.t4.intron5;Parent=g16396.t4
HiC_scaffold_6	AUGUSTUS	exon	79107757	79107823	.	+	.	ID=g16396.t1.exon5;Parent=g16396.t1
HiC_scaffold_6	AUGUSTUS	exon	79107757	79107823	.	+	.	ID=g16396.t2.exon5;Parent=g16396.t2
HiC_scaffold_6	GeneMark.hmm3	CDS	79107757	79107823	.	+	2	ID=g16396.t3.CDS3;Parent=g16396.t3
HiC_scaffold_6	GeneMark.hmm3	exon	79107757	79107823	.	+	2	ID=g16396.t3.exon3;Parent=g16396.t3
HiC_scaffold_6	AUGUSTUS	exon	79107757	79107823	.	+	.	ID=g16396.t4.exon6;Parent=g16396.t4
HiC_scaffold_6	AUGUSTUS	CDS	79107757	79107823	1.0	+	2	ID=g16396.t1.CDS5;Parent=g16396.t1
HiC_scaffold_6	AUGUSTUS	CDS	79107757	79107823	1.0	+	2	ID=g16396.t2.CDS5;Parent=g16396.t2
HiC_scaffold_6	AUGUSTUS	CDS	79107757	79107823	1.0	+	2	ID=g16396.t4.CDS6;Parent=g16396.t4
HiC_scaffold_6	GeneMark.hmm3	intron	79107824	79108954	.	+	2	ID=g16396.t3.intron3;Parent=g16396.t3
HiC_scaffold_6	AUGUSTUS	intron	79107824	79108954	1.0	+	.	ID=g16396.t1.intron5;Parent=g16396.t1
HiC_scaffold_6	AUGUSTUS	intron	79107824	79108954	1.0	+	.	ID=g16396.t2.intron5;Parent=g16396.t2
HiC_scaffold_6	AUGUSTUS	intron	79107824	79108954	1.0	+	.	ID=g16396.t4.intron6;Parent=g16396.t4
HiC_scaffold_6	AUGUSTUS	exon	79108955	79109097	.	+	.	ID=g16396.t1.exon6;Parent=g16396.t1
HiC_scaffold_6	AUGUSTUS	exon	79108955	79109097	.	+	.	ID=g16396.t2.exon6;Parent=g16396.t2
HiC_scaffold_6	GeneMark.hmm3	CDS	79108955	79109097	.	+	1	ID=g16396.t3.CDS4;Parent=g16396.t3
HiC_scaffold_6	GeneMark.hmm3	exon	79108955	79109097	.	+	1	ID=g16396.t3.exon4;Parent=g16396.t3
HiC_scaffold_6	AUGUSTUS	exon	79108955	79109097	.	+	.	ID=g16396.t4.exon7;Parent=g16396.t4
HiC_scaffold_6	AUGUSTUS	CDS	79108955	79109097	1.0	+	1	ID=g16396.t1.CDS6;Parent=g16396.t1
HiC_scaffold_6	AUGUSTUS	CDS	79108955	79109097	1.0	+	1	ID=g16396.t2.CDS6;Parent=g16396.t2
HiC_scaffold_6	AUGUSTUS	CDS	79108955	79109097	1.0	+	1	ID=g16396.t4.CDS7;Parent=g16396.t4
HiC_scaffold_6	GeneMark.hmm3	intron	79109098	79109240	.	+	1	ID=g16396.t3.intron4;Parent=g16396.t3
HiC_scaffold_6	AUGUSTUS	intron	79109098	79109240	1.0	+	.	ID=g16396.t1.intron6;Parent=g16396.t1
HiC_scaffold_6	AUGUSTUS	intron	79109098	79109240	1.0	+	.	ID=g16396.t2.intron6;Parent=g16396.t2
HiC_scaffold_6	AUGUSTUS	intron	79109098	79109240	1.0	+	.	ID=g16396.t4.intron7;Parent=g16396.t4
HiC_scaffold_6	AUGUSTUS	exon	79109241	79109384	.	+	.	ID=g16396.t1.exon7;Parent=g16396.t1
HiC_scaffold_6	AUGUSTUS	exon	79109241	79109384	.	+	.	ID=g16396.t2.exon7;Parent=g16396.t2
HiC_scaffold_6	GeneMark.hmm3	CDS	79109241	79109384	.	+	2	ID=g16396.t3.CDS5;Parent=g16396.t3
HiC_scaffold_6	GeneMark.hmm3	exon	79109241	79109384	.	+	2	ID=g16396.t3.exon5;Parent=g16396.t3
HiC_scaffold_6	AUGUSTUS	exon	79109241	79109384	.	+	.	ID=g16396.t4.exon8;Parent=g16396.t4
HiC_scaffold_6	AUGUSTUS	CDS	79109241	79109384	1.0	+	2	ID=g16396.t1.CDS7;Parent=g16396.t1
HiC_scaffold_6	AUGUSTUS	CDS	79109241	79109384	1.0	+	2	ID=g16396.t2.CDS7;Parent=g16396.t2
HiC_scaffold_6	AUGUSTUS	CDS	79109241	79109384	1.0	+	2	ID=g16396.t4.CDS8;Parent=g16396.t4
HiC_scaffold_6	GeneMark.hmm3	intron	79109385	79111103	.	+	1	ID=g16396.t3.intron5;Parent=g16396.t3
HiC_scaffold_6	AUGUSTUS	intron	79109385	79111103	1.0	+	.	ID=g16396.t1.intron7;Parent=g16396.t1
HiC_scaffold_6	AUGUSTUS	intron	79109385	79111103	1.0	+	.	ID=g16396.t2.intron7;Parent=g16396.t2
HiC_scaffold_6	AUGUSTUS	intron	79109385	79111103	1.0	+	.	ID=g16396.t4.intron8;Parent=g16396.t4
HiC_scaffold_6	AUGUSTUS	exon	79111104	79111183	.	+	.	ID=g16396.t1.exon8;Parent=g16396.t1
HiC_scaffold_6	AUGUSTUS	exon	79111104	79111183	.	+	.	ID=g16396.t2.exon8;Parent=g16396.t2
HiC_scaffold_6	GeneMark.hmm3	CDS	79111104	79111183	.	+	2	ID=g16396.t3.CDS6;Parent=g16396.t3
HiC_scaffold_6	GeneMark.hmm3	exon	79111104	79111183	.	+	2	ID=g16396.t3.exon6;Parent=g16396.t3
HiC_scaffold_6	AUGUSTUS	exon	79111104	79111183	.	+	.	ID=g16396.t4.exon9;Parent=g16396.t4
HiC_scaffold_6	AUGUSTUS	CDS	79111104	79111183	1.0	+	2	ID=g16396.t1.CDS8;Parent=g16396.t1
HiC_scaffold_6	AUGUSTUS	CDS	79111104	79111183	1.0	+	2	ID=g16396.t2.CDS8;Parent=g16396.t2
HiC_scaffold_6	AUGUSTUS	CDS	79111104	79111183	1.0	+	2	ID=g16396.t4.CDS9;Parent=g16396.t4
HiC_scaffold_6	GeneMark.hmm3	intron	79111184	79115054	.	+	0	ID=g16396.t3.intron6;Parent=g16396.t3
HiC_scaffold_6	AUGUSTUS	intron	79111184	79115054	1.0	+	.	ID=g16396.t1.intron8;Parent=g16396.t1
HiC_scaffold_6	AUGUSTUS	intron	79111184	79115054	1.0	+	.	ID=g16396.t2.intron8;Parent=g16396.t2
HiC_scaffold_6	AUGUSTUS	intron	79111184	79115054	1.0	+	.	ID=g16396.t4.intron9;Parent=g16396.t4
HiC_scaffold_6	AUGUSTUS	exon	79115055	79115220	.	+	.	ID=g16396.t2.exon9;Parent=g16396.t2
HiC_scaffold_6	GeneMark.hmm3	CDS	79115055	79115220	.	+	0	ID=g16396.t3.CDS7;Parent=g16396.t3
HiC_scaffold_6	GeneMark.hmm3	exon	79115055	79115220	.	+	0	ID=g16396.t3.exon7;Parent=g16396.t3
HiC_scaffold_6	AUGUSTUS	CDS	79115055	79115220	1.0	+	0	ID=g16396.t2.CDS9;Parent=g16396.t2
HiC_scaffold_6	AUGUSTUS	exon	79115055	79115238	.	+	.	ID=g16396.t1.exon9;Parent=g16396.t1
HiC_scaffold_6	AUGUSTUS	exon	79115055	79115238	.	+	.	ID=g16396.t4.exon10;Parent=g16396.t4
HiC_scaffold_6	AUGUSTUS	CDS	79115055	79115238	1.0	+	0	ID=g16396.t1.CDS9;Parent=g16396.t1
HiC_scaffold_6	AUGUSTUS	CDS	79115055	79115238	1.0	+	0	ID=g16396.t4.CDS10;Parent=g16396.t4
HiC_scaffold_6	GeneMark.hmm3	intron	79115221	79123891	.	+	1	ID=g16396.t3.intron7;Parent=g16396.t3
HiC_scaffold_6	AUGUSTUS	intron	79115221	79123891	1.0	+	.	ID=g16396.t2.intron9;Parent=g16396.t2
HiC_scaffold_6	AUGUSTUS	intron	79115239	79123891	1.0	+	.	ID=g16396.t1.intron9;Parent=g16396.t1
HiC_scaffold_6	AUGUSTUS	intron	79115239	79123891	1.0	+	.	ID=g16396.t4.intron10;Parent=g16396.t4
HiC_scaffold_6	AUGUSTUS	exon	79123892	79124028	.	+	.	ID=g16396.t1.exon10;Parent=g16396.t1
HiC_scaffold_6	AUGUSTUS	exon	79123892	79124028	.	+	.	ID=g16396.t2.exon10;Parent=g16396.t2
HiC_scaffold_6	GeneMark.hmm3	CDS	79123892	79124028	.	+	2	ID=g16396.t3.CDS8;Parent=g16396.t3
HiC_scaffold_6	GeneMark.hmm3	exon	79123892	79124028	.	+	2	ID=g16396.t3.exon8;Parent=g16396.t3
HiC_scaffold_6	AUGUSTUS	exon	79123892	79124028	.	+	.	ID=g16396.t4.exon11;Parent=g16396.t4
HiC_scaffold_6	AUGUSTUS	CDS	79123892	79124028	1.0	+	2	ID=g16396.t1.CDS10;Parent=g16396.t1
HiC_scaffold_6	AUGUSTUS	CDS	79123892	79124028	1.0	+	2	ID=g16396.t2.CDS10;Parent=g16396.t2
HiC_scaffold_6	AUGUSTUS	CDS	79123892	79124028	1.0	+	2	ID=g16396.t4.CDS11;Parent=g16396.t4
HiC_scaffold_6	GeneMark.hmm3	intron	79124029	79125497	.	+	0	ID=g16396.t3.intron8;Parent=g16396.t3
HiC_scaffold_6	AUGUSTUS	intron	79124029	79125497	1.0	+	.	ID=g16396.t1.intron10;Parent=g16396.t1
HiC_scaffold_6	AUGUSTUS	intron	79124029	79125497	1.0	+	.	ID=g16396.t2.intron10;Parent=g16396.t2
HiC_scaffold_6	AUGUSTUS	intron	79124029	79125497	1.0	+	.	ID=g16396.t4.intron11;Parent=g16396.t4
HiC_scaffold_6	AUGUSTUS	exon	79125498	79125581	.	+	.	ID=g16396.t1.exon11;Parent=g16396.t1
HiC_scaffold_6	AUGUSTUS	exon	79125498	79125581	.	+	.	ID=g16396.t2.exon11;Parent=g16396.t2
HiC_scaffold_6	GeneMark.hmm3	CDS	79125498	79125581	.	+	0	ID=g16396.t3.CDS9;Parent=g16396.t3
HiC_scaffold_6	GeneMark.hmm3	exon	79125498	79125581	.	+	0	ID=g16396.t3.exon9;Parent=g16396.t3
HiC_scaffold_6	AUGUSTUS	exon	79125498	79125581	.	+	.	ID=g16396.t4.exon12;Parent=g16396.t4
HiC_scaffold_6	AUGUSTUS	CDS	79125498	79125581	1.0	+	0	ID=g16396.t1.CDS11;Parent=g16396.t1
HiC_scaffold_6	AUGUSTUS	CDS	79125498	79125581	1.0	+	0	ID=g16396.t2.CDS11;Parent=g16396.t2
HiC_scaffold_6	AUGUSTUS	CDS	79125498	79125581	1.0	+	0	ID=g16396.t4.CDS12;Parent=g16396.t4
HiC_scaffold_6	GeneMark.hmm3	intron	79125582	79140433	.	+	0	ID=g16396.t3.intron9;Parent=g16396.t3
HiC_scaffold_6	AUGUSTUS	intron	79125582	79140433	1.0	+	.	ID=g16396.t1.intron11;Parent=g16396.t1
HiC_scaffold_6	AUGUSTUS	intron	79125582	79140433	1.0	+	.	ID=g16396.t2.intron11;Parent=g16396.t2
HiC_scaffold_6	AUGUSTUS	intron	79125582	79140433	1.0	+	.	ID=g16396.t4.intron12;Parent=g16396.t4
HiC_scaffold_6	AUGUSTUS	exon	79140434	79140523	.	+	.	ID=g16396.t1.exon12;Parent=g16396.t1
HiC_scaffold_6	AUGUSTUS	exon	79140434	79140523	.	+	.	ID=g16396.t2.exon12;Parent=g16396.t2
HiC_scaffold_6	GeneMark.hmm3	CDS	79140434	79140523	.	+	0	ID=g16396.t3.CDS10;Parent=g16396.t3
HiC_scaffold_6	GeneMark.hmm3	exon	79140434	79140523	.	+	0	ID=g16396.t3.exon10;Parent=g16396.t3
HiC_scaffold_6	AUGUSTUS	exon	79140434	79140523	.	+	.	ID=g16396.t4.exon13;Parent=g16396.t4
HiC_scaffold_6	AUGUSTUS	CDS	79140434	79140523	1.0	+	0	ID=g16396.t1.CDS12;Parent=g16396.t1
HiC_scaffold_6	AUGUSTUS	CDS	79140434	79140523	1.0	+	0	ID=g16396.t2.CDS12;Parent=g16396.t2
HiC_scaffold_6	AUGUSTUS	CDS	79140434	79140523	1.0	+	0	ID=g16396.t4.CDS13;Parent=g16396.t4
HiC_scaffold_6	GeneMark.hmm3	intron	79140524	79145993	.	+	0	ID=g16396.t3.intron10;Parent=g16396.t3
HiC_scaffold_6	AUGUSTUS	intron	79140524	79145993	1.0	+	.	ID=g16396.t1.intron12;Parent=g16396.t1
HiC_scaffold_6	AUGUSTUS	intron	79140524	79145993	1.0	+	.	ID=g16396.t2.intron12;Parent=g16396.t2
HiC_scaffold_6	AUGUSTUS	intron	79140524	79145993	1.0	+	.	ID=g16396.t4.intron13;Parent=g16396.t4
HiC_scaffold_6	AUGUSTUS	exon	79145994	79146052	.	+	.	ID=g16396.t1.exon13;Parent=g16396.t1
HiC_scaffold_6	AUGUSTUS	exon	79145994	79146052	.	+	.	ID=g16396.t2.exon13;Parent=g16396.t2
HiC_scaffold_6	GeneMark.hmm3	CDS	79145994	79146052	.	+	0	ID=g16396.t3.CDS11;Parent=g16396.t3
HiC_scaffold_6	GeneMark.hmm3	exon	79145994	79146052	.	+	0	ID=g16396.t3.exon11;Parent=g16396.t3
HiC_scaffold_6	AUGUSTUS	exon	79145994	79146052	.	+	.	ID=g16396.t4.exon14;Parent=g16396.t4
HiC_scaffold_6	AUGUSTUS	CDS	79145994	79146052	1.0	+	0	ID=g16396.t1.CDS13;Parent=g16396.t1
HiC_scaffold_6	AUGUSTUS	CDS	79145994	79146052	1.0	+	0	ID=g16396.t2.CDS13;Parent=g16396.t2
HiC_scaffold_6	AUGUSTUS	CDS	79145994	79146052	1.0	+	0	ID=g16396.t4.CDS14;Parent=g16396.t4
HiC_scaffold_6	GeneMark.hmm3	intron	79146053	79146159	.	+	2	ID=g16396.t3.intron11;Parent=g16396.t3
HiC_scaffold_6	AUGUSTUS	intron	79146053	79146159	1.0	+	.	ID=g16396.t1.intron13;Parent=g16396.t1
HiC_scaffold_6	AUGUSTUS	intron	79146053	79146159	1.0	+	.	ID=g16396.t2.intron13;Parent=g16396.t2
HiC_scaffold_6	AUGUSTUS	intron	79146053	79146159	1.0	+	.	ID=g16396.t4.intron14;Parent=g16396.t4
HiC_scaffold_6	AUGUSTUS	exon	79146160	79146320	.	+	.	ID=g16396.t1.exon14;Parent=g16396.t1
HiC_scaffold_6	AUGUSTUS	exon	79146160	79146320	.	+	.	ID=g16396.t2.exon14;Parent=g16396.t2
HiC_scaffold_6	GeneMark.hmm3	CDS	79146160	79146320	.	+	1	ID=g16396.t3.CDS12;Parent=g16396.t3
HiC_scaffold_6	GeneMark.hmm3	exon	79146160	79146320	.	+	1	ID=g16396.t3.exon12;Parent=g16396.t3
HiC_scaffold_6	AUGUSTUS	exon	79146160	79146320	.	+	.	ID=g16396.t4.exon15;Parent=g16396.t4
HiC_scaffold_6	AUGUSTUS	CDS	79146160	79146320	1.0	+	1	ID=g16396.t1.CDS14;Parent=g16396.t1
HiC_scaffold_6	AUGUSTUS	CDS	79146160	79146320	1.0	+	1	ID=g16396.t2.CDS14;Parent=g16396.t2
HiC_scaffold_6	AUGUSTUS	CDS	79146160	79146320	1.0	+	1	ID=g16396.t4.CDS15;Parent=g16396.t4
HiC_scaffold_6	GeneMark.hmm3	intron	79146321	79149112	.	+	1	ID=g16396.t3.intron12;Parent=g16396.t3
HiC_scaffold_6	AUGUSTUS	intron	79146321	79149112	1.0	+	.	ID=g16396.t1.intron14;Parent=g16396.t1
HiC_scaffold_6	AUGUSTUS	intron	79146321	79149112	1.0	+	.	ID=g16396.t2.intron14;Parent=g16396.t2
HiC_scaffold_6	AUGUSTUS	intron	79146321	79149112	1.0	+	.	ID=g16396.t4.intron15;Parent=g16396.t4
HiC_scaffold_6	AUGUSTUS	exon	79149113	79149227	.	+	.	ID=g16396.t1.exon15;Parent=g16396.t1
HiC_scaffold_6	AUGUSTUS	exon	79149113	79149227	.	+	.	ID=g16396.t2.exon15;Parent=g16396.t2
HiC_scaffold_6	GeneMark.hmm3	CDS	79149113	79149227	.	+	2	ID=g16396.t3.CDS13;Parent=g16396.t3
HiC_scaffold_6	GeneMark.hmm3	exon	79149113	79149227	.	+	2	ID=g16396.t3.exon13;Parent=g16396.t3
HiC_scaffold_6	AUGUSTUS	exon	79149113	79149227	.	+	.	ID=g16396.t4.exon16;Parent=g16396.t4
HiC_scaffold_6	AUGUSTUS	CDS	79149113	79149227	1.0	+	2	ID=g16396.t1.CDS15;Parent=g16396.t1
HiC_scaffold_6	AUGUSTUS	CDS	79149113	79149227	1.0	+	2	ID=g16396.t2.CDS15;Parent=g16396.t2
HiC_scaffold_6	AUGUSTUS	CDS	79149113	79149227	1.0	+	2	ID=g16396.t4.CDS16;Parent=g16396.t4
HiC_scaffold_6	GeneMark.hmm3	intron	79149228	79153093	.	+	2	ID=g16396.t3.intron13;Parent=g16396.t3
HiC_scaffold_6	AUGUSTUS	intron	79149228	79153093	1.0	+	.	ID=g16396.t1.intron15;Parent=g16396.t1
HiC_scaffold_6	AUGUSTUS	intron	79149228	79153093	1.0	+	.	ID=g16396.t2.intron15;Parent=g16396.t2
HiC_scaffold_6	AUGUSTUS	intron	79149228	79153093	1.0	+	.	ID=g16396.t4.intron16;Parent=g16396.t4
HiC_scaffold_6	AUGUSTUS	exon	79153094	79153215	.	+	.	ID=g16396.t1.exon16;Parent=g16396.t1
HiC_scaffold_6	AUGUSTUS	exon	79153094	79153215	.	+	.	ID=g16396.t2.exon16;Parent=g16396.t2
HiC_scaffold_6	GeneMark.hmm3	CDS	79153094	79153215	.	+	1	ID=g16396.t3.CDS14;Parent=g16396.t3
HiC_scaffold_6	GeneMark.hmm3	exon	79153094	79153215	.	+	1	ID=g16396.t3.exon14;Parent=g16396.t3
HiC_scaffold_6	AUGUSTUS	exon	79153094	79153215	.	+	.	ID=g16396.t4.exon17;Parent=g16396.t4
HiC_scaffold_6	AUGUSTUS	CDS	79153094	79153215	1.0	+	1	ID=g16396.t1.CDS16;Parent=g16396.t1
HiC_scaffold_6	AUGUSTUS	CDS	79153094	79153215	1.0	+	1	ID=g16396.t2.CDS16;Parent=g16396.t2
HiC_scaffold_6	AUGUSTUS	CDS	79153094	79153215	1.0	+	1	ID=g16396.t4.CDS17;Parent=g16396.t4
HiC_scaffold_6	GeneMark.hmm3	intron	79153216	79155098	.	+	1	ID=g16396.t3.intron14;Parent=g16396.t3
HiC_scaffold_6	AUGUSTUS	intron	79153216	79155098	1.0	+	.	ID=g16396.t1.intron16;Parent=g16396.t1
HiC_scaffold_6	AUGUSTUS	intron	79153216	79155098	1.0	+	.	ID=g16396.t2.intron16;Parent=g16396.t2
HiC_scaffold_6	AUGUSTUS	intron	79153216	79155098	1.0	+	.	ID=g16396.t4.intron17;Parent=g16396.t4
HiC_scaffold_6	AUGUSTUS	exon	79155099	79155199	.	+	.	ID=g16396.t1.exon17;Parent=g16396.t1
HiC_scaffold_6	AUGUSTUS	exon	79155099	79155199	.	+	.	ID=g16396.t2.exon17;Parent=g16396.t2
HiC_scaffold_6	GeneMark.hmm3	CDS	79155099	79155199	.	+	2	ID=g16396.t3.CDS15;Parent=g16396.t3
HiC_scaffold_6	GeneMark.hmm3	exon	79155099	79155199	.	+	2	ID=g16396.t3.exon15;Parent=g16396.t3
HiC_scaffold_6	AUGUSTUS	exon	79155099	79155199	.	+	.	ID=g16396.t4.exon18;Parent=g16396.t4
HiC_scaffold_6	AUGUSTUS	CDS	79155099	79155199	1.0	+	2	ID=g16396.t1.CDS17;Parent=g16396.t1
HiC_scaffold_6	AUGUSTUS	CDS	79155099	79155199	1.0	+	2	ID=g16396.t2.CDS17;Parent=g16396.t2
HiC_scaffold_6	AUGUSTUS	CDS	79155099	79155199	1.0	+	2	ID=g16396.t4.CDS18;Parent=g16396.t4
HiC_scaffold_6	GeneMark.hmm3	intron	79155200	79158901	.	+	0	ID=g16396.t3.intron15;Parent=g16396.t3
HiC_scaffold_6	AUGUSTUS	intron	79155200	79158901	1.0	+	.	ID=g16396.t1.intron17;Parent=g16396.t1
HiC_scaffold_6	AUGUSTUS	intron	79155200	79158901	1.0	+	.	ID=g16396.t2.intron17;Parent=g16396.t2
HiC_scaffold_6	AUGUSTUS	intron	79155200	79158901	1.0	+	.	ID=g16396.t4.intron18;Parent=g16396.t4
HiC_scaffold_6	AUGUSTUS	exon	79158902	79158982	.	+	.	ID=g16396.t1.exon18;Parent=g16396.t1
HiC_scaffold_6	AUGUSTUS	exon	79158902	79158982	.	+	.	ID=g16396.t2.exon18;Parent=g16396.t2
HiC_scaffold_6	GeneMark.hmm3	CDS	79158902	79158982	.	+	0	ID=g16396.t3.CDS16;Parent=g16396.t3
HiC_scaffold_6	GeneMark.hmm3	exon	79158902	79158982	.	+	0	ID=g16396.t3.exon16;Parent=g16396.t3
HiC_scaffold_6	AUGUSTUS	exon	79158902	79158982	.	+	.	ID=g16396.t4.exon19;Parent=g16396.t4
HiC_scaffold_6	AUGUSTUS	CDS	79158902	79158982	1.0	+	0	ID=g16396.t1.CDS18;Parent=g16396.t1
HiC_scaffold_6	AUGUSTUS	CDS	79158902	79158982	1.0	+	0	ID=g16396.t2.CDS18;Parent=g16396.t2
HiC_scaffold_6	AUGUSTUS	CDS	79158902	79158982	1.0	+	0	ID=g16396.t4.CDS19;Parent=g16396.t4
HiC_scaffold_6	AUGUSTUS	stop_codon	79158980	79158982	.	+	0	ID=g16396.t1.stop1;Parent=g16396.t1
HiC_scaffold_6	AUGUSTUS	stop_codon	79158980	79158982	.	+	0	ID=g16396.t2.stop1;Parent=g16396.t2
HiC_scaffold_6	GeneMark.hmm3	stop_codon	79158980	79158982	.	+	0	ID=g16396.t3.stop1;Parent=g16396.t3
HiC_scaffold_6	AUGUSTUS	stop_codon	79158980	79158982	.	+	0	ID=g16396.t4.stop1;Parent=g16396.t4
HiC_scaffold_6	AUGUSTUS	start_codon	79472093	79472095	.	+	0	ID=g16397.t1.start1;Parent=g16397.t1
HiC_scaffold_6	AUGUSTUS	exon	79472093	79472542	.	+	.	ID=g16397.t1.exon1;Parent=g16397.t1
HiC_scaffold_6	AUGUSTUS	CDS	79472093	79472542	1.0	+	0	ID=g16397.t1.CDS1;Parent=g16397.t1
HiC_scaffold_6	AUGUSTUS	gene	79472093	79474408	.	+	.	ID=g16397
HiC_scaffold_6	AUGUSTUS	mRNA	79472093	79474408	1.0	+	.	ID=g16397.t1;Parent=g16397;em_target=29073.XP_008689297.1;em_score=389.5;em_evalue=4.5e-120;em_tcov=.;em_OGs=KOG4029@1|root,KOG4029@2759|Eukaryota,38BEK@33154|Opisthokonta,3BT6T@33208|Metazoa,3D0HY@33213|Bilateria,482F8@7711|Chordata,491W7@7742|Vertebrata,3J968@40674|Mammalia,3EQXV@33554|Carnivora;em_COG_cat=K;em_desc=Transcription factor 21;em_max_annot_lvl=33208|Metazoa;em_Preferred_name=TCF21;em_PFAMs=HLH;em_GOs=GO:0000003,GO:0000122,GO:0000976,GO:0000977,GO:0000978,GO:0000981,GO:0000982,GO:0000987,GO:0001012,GO:0001067,GO:0001077,GO:0001078,GO:0001227,GO:0001228,GO:0001525,GO:0001568,GO:0001655,GO:0001656,GO:0001657,GO:0001658,GO:0001763,GO:0001822,GO:0001823,GO:0001944,GO:0002009,GO:0002376,GO:0002520,GO:0003006,GO:0003674,GO:0003676,GO:0003677,GO:0003690,GO:0003700,GO:0005102,GO:0005488,GO:0005515,GO:0005575,GO:0005622,GO:0005623,GO:0005634,GO:0006139,GO:0006351,GO:0006355,GO:0006357,GO:0006366,GO:0006725,GO:0006807,GO:0007275,GO:0007517,GO:0007519,GO:0007530,GO:0007548,GO:0008134,GO:0008150,GO:0008152,GO:0008406,GO:0008584,GO:0009058,GO:0009059,GO:0009653,GO:0009790,GO:0009887,GO:0009888,GO:0009889,GO:0009890,GO:0009891,GO:0009892,GO:0009893,GO:0009966,GO:0009968,GO:0009987,GO:0010467,GO:0010468,GO:0010556,GO:0010557,GO:0010558,GO:0010604,GO:0010605,GO:0010628,GO:0010629,GO:0010646,GO:0010648,GO:0014706,GO:0014707,GO:0016070,GO:0018130,GO:0019219,GO:0019222,GO:0019438,GO:0019899,GO:0022414,GO:0023051,GO:0023057,GO:0030154,GO:0030323,GO:0030324,GO:0030855,GO:0031056,GO:0031063,GO:0031323,GO:0031324,GO:0031325,GO:0031326,GO:0031327,GO:0031328,GO:0031399,GO:0032268,GO:0032501,GO:0032502,GO:0032774,GO:0032835,GO:0033043,GO:0033044,GO:0033143,GO:0033144,GO:0034641,GO:0034645,GO:0034654,GO:0035239,GO:0035257,GO:0035258,GO:0035295,GO:0042826,GO:0043170,GO:0043226,GO:0043227,GO:0043229,GO:0043231,GO:0043425,GO:0043565,GO:0044212,GO:0044237,GO:0044238,GO:0044249,GO:0044260,GO:0044271,GO:0044424,GO:0044464,GO:0045137,GO:0045892,GO:0045893,GO:0045934,GO:0045935,GO:0045944,GO:0046483,GO:0046546,GO:0046661,GO:0046983,GO:0048286,GO:0048513,GO:0048514,GO:0048518,GO:0048519,GO:0048522,GO:0048523,GO:0048534,GO:0048536,GO:0048546,GO:0048557,GO:0048562,GO:0048565,GO:0048566,GO:0048568,GO:0048583,GO:0048585,GO:0048598,GO:0048608,GO:0048646,GO:0048729,GO:0048731,GO:0048732,GO:0048754,GO:0048762,GO:0048856,GO:0048869,GO:0050681,GO:0050789,GO:0050794,GO:0051128,GO:0051171,GO:0051172,GO:0051173,GO:0051246,GO:0051252,GO:0051253,GO:0051254,GO:0051427,GO:0055123,GO:0060008,GO:0060021,GO:0060255,GO:0060425,GO:0060426,GO:0060429,GO:0060435,GO:0060485,GO:0060537,GO:0060538,GO:0060539,GO:0060541,GO:0060562,GO:0060675,GO:0060765,GO:0060766,GO:0060840,GO:0060993,GO:0061005,GO:0061061,GO:0061138,GO:0061326,GO:0061333,GO:0061437,GO:0061438,GO:0061439,GO:0061440,GO:0061458,GO:0065007,GO:0070888,GO:0071704,GO:0072001,GO:0072006,GO:0072009,GO:0072012,GO:0072028,GO:0072073,GO:0072074,GO:0072075,GO:0072078,GO:0072080,GO:0072088,GO:0072102,GO:0072103,GO:0072104,GO:0072161,GO:0072162,GO:0072163,GO:0072164,GO:0072171,GO:0072202,GO:0072210,GO:0072224,GO:0072239,GO:0072275,GO:0072276,GO:0072277,GO:0072358,GO:0072359,GO:0080090,GO:0090304,GO:0090311,GO:0097159,GO:0097659,GO:0140110,GO:1901360,GO:1901362,GO:1901363,GO:1901576,GO:1902275,GO:1902679,GO:1902680,GO:1903506,GO:1903507,GO:1903508,GO:1990837,GO:2000112,GO:2000113,GO:2001012,GO:2001141;em_KEGG_ko=ko:K09072;em_BRITE=ko00000,ko03000
HiC_scaffold_6	AUGUSTUS	intron	79472543	79474318	1.0	+	.	ID=g16397.t1.intron1;Parent=g16397.t1
HiC_scaffold_6	AUGUSTUS	exon	79474319	79474408	.	+	.	ID=g16397.t1.exon2;Parent=g16397.t1
HiC_scaffold_6	AUGUSTUS	CDS	79474319	79474408	1.0	+	0	ID=g16397.t1.CDS2;Parent=g16397.t1
HiC_scaffold_6	AUGUSTUS	stop_codon	79474406	79474408	.	+	0	ID=g16397.t1.stop1;Parent=g16397.t1
HiC_scaffold_6	AUGUSTUS	start_codon	79546526	79546528	.	+	0	ID=g16398.t1.start1;Parent=g16398.t1
HiC_scaffold_6	AUGUSTUS	exon	79546526	79546660	.	+	.	ID=g16398.t1.exon1;Parent=g16398.t1
HiC_scaffold_6	AUGUSTUS	CDS	79546526	79546660	1.0	+	0	ID=g16398.t1.CDS1;Parent=g16398.t1
HiC_scaffold_6	AUGUSTUS	gene	79546526	79555212	.	+	.	ID=g16398
HiC_scaffold_6	AUGUSTUS	mRNA	79546526	79555212	1.0	+	.	ID=g16398.t1;Parent=g16398;em_target=10090.ENSMUSP00000114223;em_score=407.2;em_evalue=2.1e-125;em_tcov=.;em_OGs=COG2101@1|root,KOG3302@2759|Eukaryota,38CE2@33154|Opisthokonta,3BDCB@33208|Metazoa,3D4I3@33213|Bilateria,47YWJ@7711|Chordata,492C5@7742|Vertebrata,3J9PB@40674|Mammalia,35AYX@314146|Euarchontoglires,4Q3BU@9989|Rodentia;em_COG_cat=K;em_desc=Transcription factor TFIID (or TATA-binding protein, TBP);em_max_annot_lvl=33208|Metazoa;em_Preferred_name=TBPL1;em_KEGG_ko=ko:K03120;em_KEGG_Pathway=ko03022,ko05016,ko05165,ko05166,ko05168,ko05169,ko05203,map03022,map05016,map05165,map05166,map05168,map05169,map05203;em_BRITE=ko00000,ko00001,ko03000,ko03021;em_PFAMs=TBP;em_GOs=GO:0000003,GO:0000122,GO:0000428,GO:0000976,GO:0000977,GO:0000978,GO:0000979,GO:0000981,GO:0000982,GO:0000983,GO:0000987,GO:0001012,GO:0001046,GO:0001047,GO:0001067,GO:0001075,GO:0001077,GO:0001085,GO:0001091,GO:0001092,GO:0001098,GO:0001099,GO:0001228,GO:0001673,GO:0001674,GO:0001675,GO:0001932,GO:0001934,GO:0002165,GO:0003006,GO:0003674,GO:0003676,GO:0003677,GO:0003682,GO:0003690,GO:0003700,GO:0003712,GO:0003713,GO:0005488,GO:0005515,GO:0005575,GO:0005622,GO:0005623,GO:0005634,GO:0005654,GO:0005667,GO:0005669,GO:0005672,GO:0005694,GO:0005700,GO:0005737,GO:0006139,GO:0006220,GO:0006221,GO:0006235,GO:0006351,GO:0006352,GO:0006355,GO:0006357,GO:0006366,GO:0006367,GO:0006725,GO:0006753,GO:0006793,GO:0006796,GO:0006807,GO:0006996,GO:0006997,GO:0007275,GO:0007276,GO:0007281,GO:0007283,GO:0007286,GO:0007289,GO:0007424,GO:0007431,GO:0007435,GO:0007552,GO:0008134,GO:0008150,GO:0008152,GO:0008219,GO:0009058,GO:0009059,GO:0009117,GO:0009141,GO:0009142,GO:0009147,GO:0009148,GO:0009165,GO:0009200,GO:0009202,GO:0009211,GO:0009212,GO:0009219,GO:0009221,GO:0009262,GO:0009263,GO:0009265,GO:0009394,GO:0009653,GO:0009719,GO:0009725,GO:0009790,GO:0009791,GO:0009792,GO:0009886,GO:0009887,GO:0009889,GO:0009890,GO:0009891,GO:0009892,GO:0009893,GO:0009987,GO:0010033,GO:0010256,GO:0010467,GO:0010468,GO:0010556,GO:0010557,GO:0010558,GO:0010562,GO:0010604,GO:0010605,GO:0010623,GO:0010628,GO:0010629,GO:0010927,GO:0012501,GO:0014070,GO:0016043,GO:0016050,GO:0016070,GO:0016591,GO:0018130,GO:0019219,GO:0019220,GO:0019222,GO:0019438,GO:0019637,GO:0019692,GO:0019953,GO:0022412,GO:0022414,GO:0022607,GO:0022612,GO:0030154,GO:0030880,GO:0031323,GO:0031324,GO:0031325,GO:0031326,GO:0031327,GO:0031328,GO:0031399,GO:0031401,GO:0031974,GO:0031981,GO:0032268,GO:0032270,GO:0032501,GO:0032502,GO:0032504,GO:0032774,GO:0032989,GO:0032991,GO:0033363,GO:0033993,GO:0034622,GO:0034641,GO:0034645,GO:0034654,GO:0035070,GO:0035071,GO:0035075,GO:0035209,GO:0035272,GO:0035277,GO:0036314,GO:0042221,GO:0042325,GO:0042327,GO:0043073,GO:0043170,GO:0043226,GO:0043227,GO:0043228,GO:0043229,GO:0043231,GO:0043232,GO:0043233,GO:0043565,GO:0043933,GO:0044085,GO:0044212,GO:0044237,GO:0044238,GO:0044249,GO:0044260,GO:0044271,GO:0044281,GO:0044422,GO:0044424,GO:0044428,GO:0044446,GO:0044451,GO:0044464,GO:0044703,GO:0044798,GO:0045892,GO:0045893,GO:0045934,GO:0045935,GO:0045937,GO:0045944,GO:0046075,GO:0046385,GO:0046483,GO:0048102,GO:0048232,GO:0048468,GO:0048513,GO:0048515,GO:0048518,GO:0048519,GO:0048522,GO:0048523,GO:0048609,GO:0048646,GO:0048707,GO:0048731,GO:0048732,GO:0048856,GO:0048869,GO:0050789,GO:0050794,GO:0050896,GO:0051123,GO:0051171,GO:0051172,GO:0051173,GO:0051174,GO:0051246,GO:0051247,GO:0051252,GO:0051253,GO:0051254,GO:0051704,GO:0055029,GO:0055086,GO:0060033,GO:0060255,GO:0060541,GO:0060962,GO:0060963,GO:0061695,GO:0065003,GO:0065004,GO:0065007,GO:0070013,GO:0070897,GO:0070925,GO:0071704,GO:0071824,GO:0071840,GO:0072527,GO:0072528,GO:0080090,GO:0090304,GO:0090407,GO:0090575,GO:0097159,GO:0097305,GO:0097659,GO:0140110,GO:1901135,GO:1901137,GO:1901293,GO:1901360,GO:1901362,GO:1901363,GO:1901564,GO:1901566,GO:1901576,GO:1901654,GO:1901700,GO:1902494,GO:1902679,GO:1902680,GO:1903506,GO:1903507,GO:1903508,GO:1990234,GO:1990837,GO:2000112,GO:2000113,GO:2001141
HiC_scaffold_6	AUGUSTUS	intron	79546661	79548883	1.0	+	.	ID=g16398.t1.intron1;Parent=g16398.t1
HiC_scaffold_6	AUGUSTUS	exon	79548884	79548966	.	+	.	ID=g16398.t1.exon2;Parent=g16398.t1
HiC_scaffold_6	AUGUSTUS	CDS	79548884	79548966	1.0	+	0	ID=g16398.t1.CDS2;Parent=g16398.t1
HiC_scaffold_6	AUGUSTUS	intron	79548967	79549126	1.0	+	.	ID=g16398.t1.intron2;Parent=g16398.t1
HiC_scaffold_6	AUGUSTUS	exon	79549127	79549190	.	+	.	ID=g16398.t1.exon3;Parent=g16398.t1
HiC_scaffold_6	AUGUSTUS	CDS	79549127	79549190	1.0	+	1	ID=g16398.t1.CDS3;Parent=g16398.t1
HiC_scaffold_6	AUGUSTUS	intron	79549191	79552834	1.0	+	.	ID=g16398.t1.intron3;Parent=g16398.t1
HiC_scaffold_6	AUGUSTUS	exon	79552835	79552938	.	+	.	ID=g16398.t1.exon4;Parent=g16398.t1
HiC_scaffold_6	AUGUSTUS	CDS	79552835	79552938	1.0	+	0	ID=g16398.t1.CDS4;Parent=g16398.t1
HiC_scaffold_6	AUGUSTUS	intron	79552939	79553031	1.0	+	.	ID=g16398.t1.intron4;Parent=g16398.t1
HiC_scaffold_6	AUGUSTUS	exon	79553032	79553126	.	+	.	ID=g16398.t1.exon5;Parent=g16398.t1
HiC_scaffold_6	AUGUSTUS	CDS	79553032	79553126	1.0	+	1	ID=g16398.t1.CDS5;Parent=g16398.t1
HiC_scaffold_6	AUGUSTUS	intron	79553127	79555132	1.0	+	.	ID=g16398.t1.intron5;Parent=g16398.t1
HiC_scaffold_6	AUGUSTUS	exon	79555133	79555212	.	+	.	ID=g16398.t1.exon6;Parent=g16398.t1
HiC_scaffold_6	AUGUSTUS	CDS	79555133	79555212	1.0	+	2	ID=g16398.t1.CDS6;Parent=g16398.t1
HiC_scaffold_6	AUGUSTUS	stop_codon	79555210	79555212	.	+	0	ID=g16398.t1.stop1;Parent=g16398.t1
HiC_scaffold_6	AUGUSTUS	stop_codon	79559475	79559477	.	-	0	ID=g16399.t1.stop1;Parent=g16399.t1
HiC_scaffold_6	AUGUSTUS	exon	79559475	79559628	.	-	.	ID=g16399.t1.exon1;Parent=g16399.t1
HiC_scaffold_6	AUGUSTUS	CDS	79559475	79559628	1.0	-	1	ID=g16399.t1.CDS1;Parent=g16399.t1
HiC_scaffold_6	AUGUSTUS	gene	79559475	79610722	.	-	.	ID=g16399
HiC_scaffold_6	AUGUSTUS	mRNA	79559475	79610722	0.99	-	.	ID=g16399.t1;Parent=g16399;em_target=9668.ENSMPUP00000014694;em_score=1299.1;em_evalue=0.0;em_tcov=.;em_OGs=KOG0254@1|root,KOG0254@2759|Eukaryota,38HZ7@33154|Opisthokonta,3BFPM@33208|Metazoa,3CWAI@33213|Bilateria,486KE@7711|Chordata,48WKS@7742|Vertebrata,3JEDN@40674|Mammalia,3EJFP@33554|Carnivora;em_COG_cat=U;em_desc=Solute carrier family 2, facilitated glucose transporter member 12;em_max_annot_lvl=33208|Metazoa;em_Preferred_name=SLC2A12;em_KEGG_ko=ko:K08147,ko:K08149;em_BRITE=ko00000,ko02000;em_KEGG_TC=2.A.1.1,2.A.1.1.59;em_PFAMs=Sugar_tr;em_GOs=GO:0003008,GO:0003013,GO:0003015,GO:0003170,GO:0003179,GO:0003674,GO:0005215,GO:0005351,GO:0005355,GO:0005402,GO:0005575,GO:0005623,GO:0005886,GO:0006810,GO:0006811,GO:0006812,GO:0007275,GO:0007507,GO:0008015,GO:0008150,GO:0008324,GO:0008643,GO:0008645,GO:0009653,GO:0009719,GO:0009725,GO:0009987,GO:0010033,GO:0010243,GO:0015075,GO:0015077,GO:0015078,GO:0015144,GO:0015145,GO:0015149,GO:0015291,GO:0015293,GO:0015294,GO:0015295,GO:0015318,GO:0015672,GO:0015749,GO:0016020,GO:0022804,GO:0022857,GO:0022890,GO:0032501,GO:0032502,GO:0032868,GO:0032869,GO:0032870,GO:0034219,GO:0034220,GO:0042221,GO:0043434,GO:0044381,GO:0044464,GO:0046323,GO:0048513,GO:0048731,GO:0048856,GO:0050896,GO:0051119,GO:0051179,GO:0051234,GO:0051716,GO:0055056,GO:0055085,GO:0060047,GO:0070887,GO:0071310,GO:0071375,GO:0071417,GO:0071495,GO:0071702,GO:0071944,GO:0072359,GO:0098655,GO:0098660,GO:0098662,GO:1901652,GO:1901653,GO:1901698,GO:1901699,GO:1901700,GO:1901701,GO:1902600,GO:1904659
HiC_scaffold_6	AUGUSTUS	intron	79559629	79568169	1.0	-	.	ID=g16399.t1.intron1;Parent=g16399.t1
HiC_scaffold_6	AUGUSTUS	exon	79568170	79568302	.	-	.	ID=g16399.t1.exon2;Parent=g16399.t1
HiC_scaffold_6	AUGUSTUS	CDS	79568170	79568302	1.0	-	2	ID=g16399.t1.CDS2;Parent=g16399.t1
HiC_scaffold_6	AUGUSTUS	intron	79568303	79572097	1.0	-	.	ID=g16399.t1.intron2;Parent=g16399.t1
HiC_scaffold_6	AUGUSTUS	exon	79572098	79572220	.	-	.	ID=g16399.t1.exon3;Parent=g16399.t1
HiC_scaffold_6	AUGUSTUS	CDS	79572098	79572220	1.0	-	2	ID=g16399.t1.CDS3;Parent=g16399.t1
HiC_scaffold_6	AUGUSTUS	intron	79572221	79590701	1.0	-	.	ID=g16399.t1.intron3;Parent=g16399.t1
HiC_scaffold_6	AUGUSTUS	exon	79590702	79592033	.	-	.	ID=g16399.t1.exon4;Parent=g16399.t1
HiC_scaffold_6	AUGUSTUS	CDS	79590702	79592033	0.99	-	2	ID=g16399.t1.CDS4;Parent=g16399.t1
HiC_scaffold_6	AUGUSTUS	intron	79592034	79610607	1.0	-	.	ID=g16399.t1.intron4;Parent=g16399.t1
HiC_scaffold_6	AUGUSTUS	exon	79610608	79610722	.	-	.	ID=g16399.t1.exon5;Parent=g16399.t1
HiC_scaffold_6	AUGUSTUS	CDS	79610608	79610722	1.0	-	0	ID=g16399.t1.CDS5;Parent=g16399.t1
HiC_scaffold_6	AUGUSTUS	start_codon	79610720	79610722	.	-	0	ID=g16399.t1.start1;Parent=g16399.t1
HiC_scaffold_6	AUGUSTUS	stop_codon	79688820	79688822	.	-	0	ID=g16400.t1.stop1;Parent=g16400.t1
HiC_scaffold_6	AUGUSTUS	stop_codon	79688820	79688822	.	-	0	ID=g16400.t2.stop1;Parent=g16400.t2
HiC_scaffold_6	gmst	stop_codon	79688820	79688822	107.763468	-	0	ID=g16400.t3.stop1;Parent=g16400.t3
HiC_scaffold_6	gmst	stop_codon	79688820	79688822	109.545112	-	0	ID=g16400.t4.stop1;Parent=g16400.t4
HiC_scaffold_6	AUGUSTUS	exon	79688820	79688987	.	-	.	ID=g16400.t1.exon1;Parent=g16400.t1
HiC_scaffold_6	AUGUSTUS	exon	79688820	79688987	.	-	.	ID=g16400.t2.exon1;Parent=g16400.t2
HiC_scaffold_6	AUGUSTUS	CDS	79688820	79688987	1.0	-	0	ID=g16400.t1.CDS1;Parent=g16400.t1
HiC_scaffold_6	AUGUSTUS	CDS	79688820	79688987	1.0	-	0	ID=g16400.t2.CDS1;Parent=g16400.t2
HiC_scaffold_6	gmst	CDS	79688820	79688987	107.763468	-	0	ID=g16400.t3.CDS1;Parent=g16400.t3
HiC_scaffold_6	gmst	exon	79688820	79688987	107.763468	-	0	ID=g16400.t3.exon1;Parent=g16400.t3
HiC_scaffold_6	gmst	CDS	79688820	79688987	109.545112	-	0	ID=g16400.t4.CDS1;Parent=g16400.t4
HiC_scaffold_6	gmst	exon	79688820	79688987	109.545112	-	0	ID=g16400.t4.exon1;Parent=g16400.t4
HiC_scaffold_6	AUGUSTUS	mRNA	79688820	79693202	0.49	-	.	ID=g16400.t2;Parent=g16400;em_target=29073.XP_008689293.1;em_score=956.2;em_evalue=7e-291;em_tcov=.;em_OGs=KOG0598@1|root,KOG0598@2759|Eukaryota,38BVS@33154|Opisthokonta,3B9HI@33208|Metazoa,3CTQR@33213|Bilateria,483CJ@7711|Chordata,493ZR@7742|Vertebrata,3JAPN@40674|Mammalia,3ESEV@33554|Carnivora;em_COG_cat=T;em_desc=Serum glucocorticoid regulated kinase 1;em_max_annot_lvl=33208|Metazoa;em_Preferred_name=SGK1;em_EC=2.7.11.1;em_KEGG_ko=ko:K13302,ko:K13303,ko:K13304;em_KEGG_Pathway=ko04068,ko04150,ko04151,ko04960,map04068,map04150,map04151,map04960;em_BRITE=ko00000,ko00001,ko01000,ko01001;em_PFAMs=PX,Pkinase,Pkinase_C;em_GOs=GO:0000226,GO:0000902,GO:0001558,GO:0002028,GO:0002119,GO:0002164,GO:0003008,GO:0003013,GO:0003014,GO:0003096,GO:0003674,GO:0003824,GO:0004672,GO:0004674,GO:0004712,GO:0005246,GO:0005488,GO:0005515,GO:0005543,GO:0005547,GO:0005575,GO:0005622,GO:0005623,GO:0005634,GO:0005654,GO:0005737,GO:0005739,GO:0005783,GO:0005789,GO:0005829,GO:0005886,GO:0006355,GO:0006464,GO:0006468,GO:0006793,GO:0006796,GO:0006807,GO:0006810,GO:0006811,GO:0006812,GO:0006814,GO:0006873,GO:0006875,GO:0006883,GO:0006950,GO:0006952,GO:0006954,GO:0006996,GO:0007010,GO:0007017,GO:0007019,GO:0007154,GO:0007165,GO:0007275,GO:0007399,GO:0007492,GO:0007498,GO:0007610,GO:0007611,GO:0007612,GO:0007613,GO:0007616,GO:0007632,GO:0008015,GO:0008092,GO:0008150,GO:0008152,GO:0008217,GO:0008289,GO:0008306,GO:0008542,GO:0009314,GO:0009416,GO:0009628,GO:0009653,GO:0009719,GO:0009725,GO:0009755,GO:0009791,GO:0009888,GO:0009889,GO:0009987,GO:0010033,GO:0010243,GO:0010468,GO:0010556,GO:0010639,GO:0010720,GO:0010765,GO:0010769,GO:0010770,GO:0010941,GO:0010959,GO:0010975,GO:0010976,GO:0012505,GO:0014070,GO:0015459,GO:0015672,GO:0016020,GO:0016043,GO:0016247,GO:0016301,GO:0016310,GO:0016604,GO:0016607,GO:0016740,GO:0016772,GO:0016773,GO:0017080,GO:0017081,GO:0018105,GO:0018193,GO:0018209,GO:0019219,GO:0019222,GO:0019538,GO:0019725,GO:0019899,GO:0019900,GO:0019901,GO:0022008,GO:0022411,GO:0022603,GO:0022604,GO:0023052,GO:0030001,GO:0030003,GO:0030004,GO:0030030,GO:0030154,GO:0030182,GO:0030307,GO:0030334,GO:0031109,GO:0031110,GO:0031111,GO:0031113,GO:0031115,GO:0031175,GO:0031323,GO:0031326,GO:0031333,GO:0031344,GO:0031346,GO:0031960,GO:0031974,GO:0031981,GO:0031984,GO:0032271,GO:0032272,GO:0032409,GO:0032411,GO:0032501,GO:0032502,GO:0032868,GO:0032869,GO:0032870,GO:0032879,GO:0032880,GO:0032886,GO:0032984,GO:0032989,GO:0032990,GO:0033043,GO:0033993,GO:0034220,GO:0035091,GO:0035556,GO:0036211,GO:0040008,GO:0040012,GO:0042127,GO:0042175,GO:0042221,GO:0042592,GO:0042981,GO:0042995,GO:0043005,GO:0043066,GO:0043067,GO:0043069,GO:0043167,GO:0043168,GO:0043170,GO:0043226,GO:0043227,GO:0043229,GO:0043231,GO:0043233,GO:0043254,GO:0043269,GO:0043270,GO:0043401,GO:0043402,GO:0043412,GO:0043423,GO:0043434,GO:0043624,GO:0043933,GO:0044057,GO:0044058,GO:0044087,GO:0044093,GO:0044237,GO:0044238,GO:0044260,GO:0044267,GO:0044422,GO:0044424,GO:0044425,GO:0044428,GO:0044432,GO:0044444,GO:0044446,GO:0044451,GO:0044464,GO:0045595,GO:0045597,GO:0045664,GO:0045666,GO:0045927,GO:0048037,GO:0048156,GO:0048382,GO:0048468,GO:0048471,GO:0048518,GO:0048519,GO:0048522,GO:0048523,GO:0048545,GO:0048666,GO:0048699,GO:0048731,GO:0048812,GO:0048814,GO:0048856,GO:0048858,GO:0048869,GO:0048878,GO:0050767,GO:0050769,GO:0050773,GO:0050775,GO:0050789,GO:0050790,GO:0050793,GO:0050794,GO:0050801,GO:0050877,GO:0050890,GO:0050896,GO:0051046,GO:0051049,GO:0051050,GO:0051090,GO:0051094,GO:0051128,GO:0051129,GO:0051130,GO:0051171,GO:0051179,GO:0051234,GO:0051239,GO:0051240,GO:0051252,GO:0051261,GO:0051270,GO:0051384,GO:0051493,GO:0051494,GO:0051716,GO:0051726,GO:0051960,GO:0051962,GO:0055065,GO:0055067,GO:0055078,GO:0055080,GO:0055082,GO:0055085,GO:0060255,GO:0060284,GO:0060341,GO:0060453,GO:0060548,GO:0065007,GO:0065008,GO:0065009,GO:0070013,GO:0070293,GO:0070294,GO:0070507,GO:0070887,GO:0071310,GO:0071375,GO:0071383,GO:0071384,GO:0071385,GO:0071396,GO:0071407,GO:0071417,GO:0071495,GO:0071704,GO:0071840,GO:0071944,GO:0080090,GO:0097435,GO:0097458,GO:0098771,GO:0098772,GO:0098827,GO:0099106,GO:0120025,GO:0120035,GO:0120036,GO:0120039,GO:0140096,GO:1900006,GO:1901564,GO:1901652,GO:1901653,GO:1901698,GO:1901699,GO:1901700,GO:1901701,GO:1901981,GO:1902903,GO:1902904,GO:1903506,GO:1903827,GO:1904375,GO:1904508,GO:1905475,GO:2000026,GO:2000112,GO:2000145,GO:2001141
HiC_scaffold_6	gmst	mRNA	79688820	79693250	.	-	.	ID=g16400.t3;Parent=g16400;em_target=29073.XP_008689293.1;em_score=992.3;em_evalue=8.8e-302;em_tcov=.;em_OGs=KOG0598@1|root,KOG0598@2759|Eukaryota,38BVS@33154|Opisthokonta,3B9HI@33208|Metazoa,3CTQR@33213|Bilateria,483CJ@7711|Chordata,493ZR@7742|Vertebrata,3JAPN@40674|Mammalia,3ESEV@33554|Carnivora;em_COG_cat=T;em_desc=Serum glucocorticoid regulated kinase 1;em_max_annot_lvl=33208|Metazoa;em_Preferred_name=SGK1;em_EC=2.7.11.1;em_KEGG_ko=ko:K13302,ko:K13303,ko:K13304;em_KEGG_Pathway=ko04068,ko04150,ko04151,ko04960,map04068,map04150,map04151,map04960;em_BRITE=ko00000,ko00001,ko01000,ko01001;em_PFAMs=PX,Pkinase,Pkinase_C;em_GOs=GO:0000226,GO:0000902,GO:0001558,GO:0002028,GO:0002119,GO:0002164,GO:0003008,GO:0003013,GO:0003014,GO:0003096,GO:0003674,GO:0003824,GO:0004672,GO:0004674,GO:0004712,GO:0005246,GO:0005488,GO:0005515,GO:0005543,GO:0005547,GO:0005575,GO:0005622,GO:0005623,GO:0005634,GO:0005654,GO:0005737,GO:0005739,GO:0005783,GO:0005789,GO:0005829,GO:0005886,GO:0006355,GO:0006464,GO:0006468,GO:0006793,GO:0006796,GO:0006807,GO:0006810,GO:0006811,GO:0006812,GO:0006814,GO:0006873,GO:0006875,GO:0006883,GO:0006950,GO:0006952,GO:0006954,GO:0006996,GO:0007010,GO:0007017,GO:0007019,GO:0007154,GO:0007165,GO:0007275,GO:0007399,GO:0007492,GO:0007498,GO:0007610,GO:0007611,GO:0007612,GO:0007613,GO:0007616,GO:0007632,GO:0008015,GO:0008092,GO:0008150,GO:0008152,GO:0008217,GO:0008289,GO:0008306,GO:0008542,GO:0009314,GO:0009416,GO:0009628,GO:0009653,GO:0009719,GO:0009725,GO:0009755,GO:0009791,GO:0009888,GO:0009889,GO:0009987,GO:0010033,GO:0010243,GO:0010468,GO:0010556,GO:0010639,GO:0010720,GO:0010765,GO:0010769,GO:0010770,GO:0010941,GO:0010959,GO:0010975,GO:0010976,GO:0012505,GO:0014070,GO:0015459,GO:0015672,GO:0016020,GO:0016043,GO:0016247,GO:0016301,GO:0016310,GO:0016604,GO:0016607,GO:0016740,GO:0016772,GO:0016773,GO:0017080,GO:0017081,GO:0018105,GO:0018193,GO:0018209,GO:0019219,GO:0019222,GO:0019538,GO:0019725,GO:0019899,GO:0019900,GO:0019901,GO:0022008,GO:0022411,GO:0022603,GO:0022604,GO:0023052,GO:0030001,GO:0030003,GO:0030004,GO:0030030,GO:0030154,GO:0030182,GO:0030307,GO:0030334,GO:0031109,GO:0031110,GO:0031111,GO:0031113,GO:0031115,GO:0031175,GO:0031323,GO:0031326,GO:0031333,GO:0031344,GO:0031346,GO:0031960,GO:0031974,GO:0031981,GO:0031984,GO:0032271,GO:0032272,GO:0032409,GO:0032411,GO:0032501,GO:0032502,GO:0032868,GO:0032869,GO:0032870,GO:0032879,GO:0032880,GO:0032886,GO:0032984,GO:0032989,GO:0032990,GO:0033043,GO:0033993,GO:0034220,GO:0035091,GO:0035556,GO:0036211,GO:0040008,GO:0040012,GO:0042127,GO:0042175,GO:0042221,GO:0042592,GO:0042981,GO:0042995,GO:0043005,GO:0043066,GO:0043067,GO:0043069,GO:0043167,GO:0043168,GO:0043170,GO:0043226,GO:0043227,GO:0043229,GO:0043231,GO:0043233,GO:0043254,GO:0043269,GO:0043270,GO:0043401,GO:0043402,GO:0043412,GO:0043423,GO:0043434,GO:0043624,GO:0043933,GO:0044057,GO:0044058,GO:0044087,GO:0044093,GO:0044237,GO:0044238,GO:0044260,GO:0044267,GO:0044422,GO:0044424,GO:0044425,GO:0044428,GO:0044432,GO:0044444,GO:0044446,GO:0044451,GO:0044464,GO:0045595,GO:0045597,GO:0045664,GO:0045666,GO:0045927,GO:0048037,GO:0048156,GO:0048382,GO:0048468,GO:0048471,GO:0048518,GO:0048519,GO:0048522,GO:0048523,GO:0048545,GO:0048666,GO:0048699,GO:0048731,GO:0048812,GO:0048814,GO:0048856,GO:0048858,GO:0048869,GO:0048878,GO:0050767,GO:0050769,GO:0050773,GO:0050775,GO:0050789,GO:0050790,GO:0050793,GO:0050794,GO:0050801,GO:0050877,GO:0050890,GO:0050896,GO:0051046,GO:0051049,GO:0051050,GO:0051090,GO:0051094,GO:0051128,GO:0051129,GO:0051130,GO:0051171,GO:0051179,GO:0051234,GO:0051239,GO:0051240,GO:0051252,GO:0051261,GO:0051270,GO:0051384,GO:0051493,GO:0051494,GO:0051716,GO:0051726,GO:0051960,GO:0051962,GO:0055065,GO:0055067,GO:0055078,GO:0055080,GO:0055082,GO:0055085,GO:0060255,GO:0060284,GO:0060341,GO:0060453,GO:0060548,GO:0065007,GO:0065008,GO:0065009,GO:0070013,GO:0070293,GO:0070294,GO:0070507,GO:0070887,GO:0071310,GO:0071375,GO:0071383,GO:0071384,GO:0071385,GO:0071396,GO:0071407,GO:0071417,GO:0071495,GO:0071704,GO:0071840,GO:0071944,GO:0080090,GO:0097435,GO:0097458,GO:0098771,GO:0098772,GO:0098827,GO:0099106,GO:0120025,GO:0120035,GO:0120036,GO:0120039,GO:0140096,GO:1900006,GO:1901564,GO:1901652,GO:1901653,GO:1901698,GO:1901699,GO:1901700,GO:1901701,GO:1901981,GO:1902903,GO:1902904,GO:1903506,GO:1903827,GO:1904375,GO:1904508,GO:1905475,GO:2000026,GO:2000112,GO:2000145,GO:2001141
HiC_scaffold_6	AUGUSTUS	mRNA	79688820	79694212	1.0	-	.	ID=g16400.t1;Parent=g16400;em_target=10029.XP_007624560.1;em_score=1013.2;em_evalue=0.0;em_tcov=.;em_OGs=KOG0598@1|root,KOG0598@2759|Eukaryota,38BVS@33154|Opisthokonta,3B9HI@33208|Metazoa,3CTQR@33213|Bilateria,483CJ@7711|Chordata,493ZR@7742|Vertebrata,3JAPN@40674|Mammalia,35H8C@314146|Euarchontoglires,4Q1CZ@9989|Rodentia;em_COG_cat=T;em_desc=Extension to Ser/Thr-type protein kinases;em_max_annot_lvl=33208|Metazoa;em_Preferred_name=SGK1;em_EC=2.7.11.1;em_KEGG_ko=ko:K13302,ko:K13303,ko:K13304;em_KEGG_Pathway=ko04068,ko04150,ko04151,ko04960,map04068,map04150,map04151,map04960;em_BRITE=ko00000,ko00001,ko01000,ko01001;em_PFAMs=PX,Pkinase,Pkinase_C;em_GOs=GO:0000226,GO:0000902,GO:0001558,GO:0002028,GO:0002119,GO:0002164,GO:0003008,GO:0003013,GO:0003014,GO:0003096,GO:0003674,GO:0003824,GO:0004672,GO:0004674,GO:0004712,GO:0005246,GO:0005488,GO:0005515,GO:0005543,GO:0005547,GO:0005575,GO:0005622,GO:0005623,GO:0005634,GO:0005654,GO:0005737,GO:0005739,GO:0005783,GO:0005789,GO:0005829,GO:0005886,GO:0006355,GO:0006464,GO:0006468,GO:0006793,GO:0006796,GO:0006807,GO:0006810,GO:0006811,GO:0006812,GO:0006814,GO:0006873,GO:0006875,GO:0006883,GO:0006950,GO:0006952,GO:0006954,GO:0006974,GO:0006996,GO:0007010,GO:0007017,GO:0007019,GO:0007154,GO:0007165,GO:0007275,GO:0007399,GO:0007492,GO:0007498,GO:0007610,GO:0007611,GO:0007612,GO:0007613,GO:0007616,GO:0007632,GO:0008015,GO:0008092,GO:0008150,GO:0008152,GO:0008217,GO:0008289,GO:0008306,GO:0008542,GO:0009314,GO:0009416,GO:0009628,GO:0009653,GO:0009719,GO:0009725,GO:0009755,GO:0009791,GO:0009888,GO:0009889,GO:0009987,GO:0010033,GO:0010243,GO:0010468,GO:0010556,GO:0010639,GO:0010720,GO:0010765,GO:0010769,GO:0010770,GO:0010941,GO:0010959,GO:0010975,GO:0010976,GO:0012505,GO:0014070,GO:0015459,GO:0015672,GO:0016020,GO:0016043,GO:0016247,GO:0016301,GO:0016310,GO:0016604,GO:0016607,GO:0016740,GO:0016772,GO:0016773,GO:0017080,GO:0017081,GO:0018105,GO:0018193,GO:0018209,GO:0019219,GO:0019222,GO:0019538,GO:0019725,GO:0019899,GO:0019900,GO:0019901,GO:0022008,GO:0022411,GO:0022603,GO:0022604,GO:0023052,GO:0030001,GO:0030003,GO:0030004,GO:0030030,GO:0030154,GO:0030182,GO:0030307,GO:0030334,GO:0031109,GO:0031110,GO:0031111,GO:0031113,GO:0031115,GO:0031175,GO:0031323,GO:0031326,GO:0031333,GO:0031344,GO:0031346,GO:0031960,GO:0031974,GO:0031981,GO:0031984,GO:0032271,GO:0032272,GO:0032409,GO:0032411,GO:0032501,GO:0032502,GO:0032868,GO:0032869,GO:0032870,GO:0032879,GO:0032880,GO:0032886,GO:0032984,GO:0032989,GO:0032990,GO:0033043,GO:0033554,GO:0033993,GO:0034220,GO:0035091,GO:0035556,GO:0036211,GO:0040008,GO:0040012,GO:0042127,GO:0042175,GO:0042221,GO:0042592,GO:0042981,GO:0042995,GO:0043005,GO:0043066,GO:0043067,GO:0043069,GO:0043167,GO:0043168,GO:0043170,GO:0043226,GO:0043227,GO:0043229,GO:0043231,GO:0043233,GO:0043254,GO:0043269,GO:0043270,GO:0043401,GO:0043402,GO:0043412,GO:0043423,GO:0043434,GO:0043624,GO:0043933,GO:0044057,GO:0044058,GO:0044087,GO:0044093,GO:0044237,GO:0044238,GO:0044260,GO:0044267,GO:0044422,GO:0044424,GO:0044425,GO:0044428,GO:0044432,GO:0044444,GO:0044446,GO:0044451,GO:0044464,GO:0045595,GO:0045597,GO:0045664,GO:0045666,GO:0045927,GO:0048037,GO:0048156,GO:0048382,GO:0048468,GO:0048471,GO:0048518,GO:0048519,GO:0048522,GO:0048523,GO:0048545,GO:0048666,GO:0048699,GO:0048731,GO:0048812,GO:0048814,GO:0048856,GO:0048858,GO:0048869,GO:0048878,GO:0050767,GO:0050769,GO:0050773,GO:0050775,GO:0050789,GO:0050790,GO:0050793,GO:0050794,GO:0050801,GO:0050877,GO:0050890,GO:0050896,GO:0051046,GO:0051049,GO:0051050,GO:0051090,GO:0051094,GO:0051128,GO:0051129,GO:0051130,GO:0051171,GO:0051179,GO:0051234,GO:0051239,GO:0051240,GO:0051252,GO:0051261,GO:0051270,GO:0051384,GO:0051493,GO:0051494,GO:0051716,GO:0051726,GO:0051960,GO:0051962,GO:0055065,GO:0055067,GO:0055078,GO:0055080,GO:0055082,GO:0055085,GO:0060255,GO:0060284,GO:0060341,GO:0060453,GO:0060548,GO:0065007,GO:0065008,GO:0065009,GO:0070013,GO:0070293,GO:0070294,GO:0070507,GO:0070887,GO:0071310,GO:0071375,GO:0071383,GO:0071384,GO:0071385,GO:0071396,GO:0071407,GO:0071417,GO:0071495,GO:0071704,GO:0071840,GO:0071944,GO:0080090,GO:0097435,GO:0097458,GO:0098771,GO:0098772,GO:0098827,GO:0099106,GO:0120025,GO:0120035,GO:0120036,GO:0120039,GO:0140096,GO:1900006,GO:1901564,GO:1901652,GO:1901653,GO:1901698,GO:1901699,GO:1901700,GO:1901701,GO:1901981,GO:1902903,GO:1902904,GO:1903506,GO:1903827,GO:1904375,GO:1904508,GO:1905475,GO:2000026,GO:2000112,GO:2000145,GO:2001141
HiC_scaffold_6	AUGUSTUS	gene	79688820	79696026	.	-	.	ID=g16400
HiC_scaffold_6	gmst	mRNA	79688820	79696026	.	-	.	ID=g16400.t4;Parent=g16400;em_target=43179.ENSSTOP00000014957;em_score=949.8;em_evalue=6.2e-289;em_tcov=.;em_OGs=KOG0598@1|root,KOG0598@2759|Eukaryota,38BVS@33154|Opisthokonta,3B9HI@33208|Metazoa,3CTQR@33213|Bilateria,483CJ@7711|Chordata,493ZR@7742|Vertebrata,3JAPN@40674|Mammalia,35H8C@314146|Euarchontoglires,4Q1CZ@9989|Rodentia;em_COG_cat=T;em_desc=Extension to Ser/Thr-type protein kinases;em_max_annot_lvl=33208|Metazoa;em_Preferred_name=SGK1;em_EC=2.7.11.1;em_KEGG_ko=ko:K13302,ko:K13303,ko:K13304;em_KEGG_Pathway=ko04068,ko04150,ko04151,ko04960,map04068,map04150,map04151,map04960;em_BRITE=ko00000,ko00001,ko01000,ko01001;em_PFAMs=PX,Pkinase,Pkinase_C;em_GOs=GO:0000226,GO:0000902,GO:0001558,GO:0002028,GO:0002119,GO:0002164,GO:0003008,GO:0003013,GO:0003014,GO:0003096,GO:0003674,GO:0003824,GO:0004672,GO:0004674,GO:0004712,GO:0005246,GO:0005488,GO:0005515,GO:0005543,GO:0005547,GO:0005575,GO:0005622,GO:0005623,GO:0005634,GO:0005654,GO:0005737,GO:0005739,GO:0005783,GO:0005789,GO:0005829,GO:0005886,GO:0006355,GO:0006464,GO:0006468,GO:0006793,GO:0006796,GO:0006807,GO:0006810,GO:0006811,GO:0006812,GO:0006814,GO:0006873,GO:0006875,GO:0006883,GO:0006950,GO:0006952,GO:0006954,GO:0006974,GO:0006996,GO:0007010,GO:0007017,GO:0007019,GO:0007154,GO:0007165,GO:0007275,GO:0007399,GO:0007492,GO:0007498,GO:0007610,GO:0007611,GO:0007612,GO:0007613,GO:0007616,GO:0007632,GO:0008015,GO:0008092,GO:0008150,GO:0008152,GO:0008217,GO:0008289,GO:0008306,GO:0008542,GO:0009314,GO:0009416,GO:0009628,GO:0009653,GO:0009719,GO:0009725,GO:0009755,GO:0009791,GO:0009888,GO:0009889,GO:0009987,GO:0010033,GO:0010243,GO:0010468,GO:0010556,GO:0010639,GO:0010720,GO:0010765,GO:0010769,GO:0010770,GO:0010941,GO:0010959,GO:0010975,GO:0010976,GO:0012505,GO:0014070,GO:0015459,GO:0015672,GO:0016020,GO:0016043,GO:0016247,GO:0016301,GO:0016310,GO:0016604,GO:0016607,GO:0016740,GO:0016772,GO:0016773,GO:0017080,GO:0017081,GO:0018105,GO:0018193,GO:0018209,GO:0019219,GO:0019222,GO:0019538,GO:0019725,GO:0019899,GO:0019900,GO:0019901,GO:0022008,GO:0022411,GO:0022603,GO:0022604,GO:0023052,GO:0030001,GO:0030003,GO:0030004,GO:0030030,GO:0030154,GO:0030182,GO:0030307,GO:0030334,GO:0031109,GO:0031110,GO:0031111,GO:0031113,GO:0031115,GO:0031175,GO:0031323,GO:0031326,GO:0031333,GO:0031344,GO:0031346,GO:0031960,GO:0031974,GO:0031981,GO:0031984,GO:0032271,GO:0032272,GO:0032409,GO:0032411,GO:0032501,GO:0032502,GO:0032868,GO:0032869,GO:0032870,GO:0032879,GO:0032880,GO:0032886,GO:0032984,GO:0032989,GO:0032990,GO:0033043,GO:0033554,GO:0033993,GO:0034220,GO:0035091,GO:0035556,GO:0036211,GO:0040008,GO:0040012,GO:0042127,GO:0042175,GO:0042221,GO:0042592,GO:0042981,GO:0042995,GO:0043005,GO:0043066,GO:0043067,GO:0043069,GO:0043167,GO:0043168,GO:0043170,GO:0043226,GO:0043227,GO:0043229,GO:0043231,GO:0043233,GO:0043254,GO:0043269,GO:0043270,GO:0043401,GO:0043402,GO:0043412,GO:0043423,GO:0043434,GO:0043624,GO:0043933,GO:0044057,GO:0044058,GO:0044087,GO:0044093,GO:0044237,GO:0044238,GO:0044260,GO:0044267,GO:0044422,GO:0044424,GO:0044425,GO:0044428,GO:0044432,GO:0044444,GO:0044446,GO:0044451,GO:0044464,GO:0045595,GO:0045597,GO:0045664,GO:0045666,GO:0045927,GO:0048037,GO:0048156,GO:0048382,GO:0048468,GO:0048471,GO:0048518,GO:0048519,GO:0048522,GO:0048523,GO:0048545,GO:0048666,GO:0048699,GO:0048731,GO:0048812,GO:0048814,GO:0048856,GO:0048858,GO:0048869,GO:0048878,GO:0050767,GO:0050769,GO:0050773,GO:0050775,GO:0050789,GO:0050790,GO:0050793,GO:0050794,GO:0050801,GO:0050877,GO:0050890,GO:0050896,GO:0051046,GO:0051049,GO:0051050,GO:0051090,GO:0051094,GO:0051128,GO:0051129,GO:0051130,GO:0051171,GO:0051179,GO:0051234,GO:0051239,GO:0051240,GO:0051252,GO:0051261,GO:0051270,GO:0051384,GO:0051493,GO:0051494,GO:0051716,GO:0051726,GO:0051960,GO:0051962,GO:0055065,GO:0055067,GO:0055078,GO:0055080,GO:0055082,GO:0055085,GO:0060255,GO:0060284,GO:0060341,GO:0060453,GO:0060548,GO:0065007,GO:0065008,GO:0065009,GO:0070013,GO:0070293,GO:0070294,GO:0070507,GO:0070887,GO:0071310,GO:0071375,GO:0071383,GO:0071384,GO:0071385,GO:0071396,GO:0071407,GO:0071417,GO:0071495,GO:0071704,GO:0071840,GO:0071944,GO:0080090,GO:0097435,GO:0097458,GO:0098771,GO:0098772,GO:0098827,GO:0099106,GO:0120025,GO:0120035,GO:0120036,GO:0120039,GO:0140096,GO:1900006,GO:1901564,GO:1901652,GO:1901653,GO:1901698,GO:1901699,GO:1901700,GO:1901701,GO:1901981,GO:1902903,GO:1902904,GO:1903506,GO:1903827,GO:1904375,GO:1904508,GO:1905475,GO:2000026,GO:2000112,GO:2000145,GO:2001141
HiC_scaffold_6	AUGUSTUS	intron	79688988	79689396	1.0	-	.	ID=g16400.t1.intron1;Parent=g16400.t1
HiC_scaffold_6	AUGUSTUS	intron	79688988	79689396	1.0	-	.	ID=g16400.t2.intron1;Parent=g16400.t2
HiC_scaffold_6	gmst	intron	79688988	79689396	107.763468	-	0	ID=g16400.t3.intron1;Parent=g16400.t3
HiC_scaffold_6	gmst	intron	79688988	79689396	109.545112	-	0	ID=g16400.t4.intron1;Parent=g16400.t4
HiC_scaffold_6	AUGUSTUS	exon	79689397	79689486	.	-	.	ID=g16400.t1.exon2;Parent=g16400.t1
HiC_scaffold_6	AUGUSTUS	exon	79689397	79689486	.	-	.	ID=g16400.t2.exon2;Parent=g16400.t2
HiC_scaffold_6	AUGUSTUS	CDS	79689397	79689486	1.0	-	0	ID=g16400.t1.CDS2;Parent=g16400.t1
HiC_scaffold_6	AUGUSTUS	CDS	79689397	79689486	1.0	-	0	ID=g16400.t2.CDS2;Parent=g16400.t2
HiC_scaffold_6	gmst	CDS	79689397	79689486	107.763468	-	0	ID=g16400.t3.CDS2;Parent=g16400.t3
HiC_scaffold_6	gmst	exon	79689397	79689486	107.763468	-	0	ID=g16400.t3.exon2;Parent=g16400.t3
HiC_scaffold_6	gmst	CDS	79689397	79689486	109.545112	-	0	ID=g16400.t4.CDS2;Parent=g16400.t4
HiC_scaffold_6	gmst	exon	79689397	79689486	109.545112	-	0	ID=g16400.t4.exon2;Parent=g16400.t4
HiC_scaffold_6	AUGUSTUS	intron	79689487	79689594	1.0	-	.	ID=g16400.t1.intron2;Parent=g16400.t1
HiC_scaffold_6	AUGUSTUS	intron	79689487	79689594	1.0	-	.	ID=g16400.t2.intron2;Parent=g16400.t2
HiC_scaffold_6	gmst	intron	79689487	79689594	107.763468	-	0	ID=g16400.t3.intron2;Parent=g16400.t3
HiC_scaffold_6	gmst	intron	79689487	79689594	109.545112	-	0	ID=g16400.t4.intron2;Parent=g16400.t4
HiC_scaffold_6	AUGUSTUS	exon	79689595	79689750	.	-	.	ID=g16400.t1.exon3;Parent=g16400.t1
HiC_scaffold_6	AUGUSTUS	exon	79689595	79689750	.	-	.	ID=g16400.t2.exon3;Parent=g16400.t2
HiC_scaffold_6	AUGUSTUS	CDS	79689595	79689750	1.0	-	0	ID=g16400.t1.CDS3;Parent=g16400.t1
HiC_scaffold_6	AUGUSTUS	CDS	79689595	79689750	1.0	-	0	ID=g16400.t2.CDS3;Parent=g16400.t2
HiC_scaffold_6	gmst	CDS	79689595	79689750	107.763468	-	0	ID=g16400.t3.CDS3;Parent=g16400.t3
HiC_scaffold_6	gmst	exon	79689595	79689750	107.763468	-	0	ID=g16400.t3.exon3;Parent=g16400.t3
HiC_scaffold_6	gmst	CDS	79689595	79689750	109.545112	-	0	ID=g16400.t4.CDS3;Parent=g16400.t4
HiC_scaffold_6	gmst	exon	79689595	79689750	109.545112	-	0	ID=g16400.t4.exon3;Parent=g16400.t4
HiC_scaffold_6	AUGUSTUS	intron	79689751	79690136	1.0	-	.	ID=g16400.t1.intron3;Parent=g16400.t1
HiC_scaffold_6	AUGUSTUS	intron	79689751	79690136	1.0	-	.	ID=g16400.t2.intron3;Parent=g16400.t2
HiC_scaffold_6	gmst	intron	79689751	79690136	107.763468	-	0	ID=g16400.t3.intron3;Parent=g16400.t3
HiC_scaffold_6	gmst	intron	79689751	79690136	109.545112	-	0	ID=g16400.t4.intron3;Parent=g16400.t4
HiC_scaffold_6	AUGUSTUS	exon	79690137	79690232	.	-	.	ID=g16400.t1.exon4;Parent=g16400.t1
HiC_scaffold_6	AUGUSTUS	exon	79690137	79690232	.	-	.	ID=g16400.t2.exon4;Parent=g16400.t2
HiC_scaffold_6	AUGUSTUS	CDS	79690137	79690232	1.0	-	0	ID=g16400.t1.CDS4;Parent=g16400.t1
HiC_scaffold_6	AUGUSTUS	CDS	79690137	79690232	1.0	-	0	ID=g16400.t2.CDS4;Parent=g16400.t2
HiC_scaffold_6	gmst	CDS	79690137	79690232	107.763468	-	0	ID=g16400.t3.CDS4;Parent=g16400.t3
HiC_scaffold_6	gmst	exon	79690137	79690232	107.763468	-	0	ID=g16400.t3.exon4;Parent=g16400.t3
HiC_scaffold_6	gmst	CDS	79690137	79690232	109.545112	-	0	ID=g16400.t4.CDS4;Parent=g16400.t4
HiC_scaffold_6	gmst	exon	79690137	79690232	109.545112	-	0	ID=g16400.t4.exon4;Parent=g16400.t4
HiC_scaffold_6	AUGUSTUS	intron	79690233	79690679	1.0	-	.	ID=g16400.t1.intron4;Parent=g16400.t1
HiC_scaffold_6	AUGUSTUS	intron	79690233	79690679	1.0	-	.	ID=g16400.t2.intron4;Parent=g16400.t2
HiC_scaffold_6	gmst	intron	79690233	79690679	107.763468	-	0	ID=g16400.t3.intron4;Parent=g16400.t3
HiC_scaffold_6	gmst	intron	79690233	79690679	109.545112	-	0	ID=g16400.t4.intron4;Parent=g16400.t4
HiC_scaffold_6	AUGUSTUS	exon	79690680	79690803	.	-	.	ID=g16400.t1.exon5;Parent=g16400.t1
HiC_scaffold_6	AUGUSTUS	exon	79690680	79690803	.	-	.	ID=g16400.t2.exon5;Parent=g16400.t2
HiC_scaffold_6	AUGUSTUS	CDS	79690680	79690803	1.0	-	1	ID=g16400.t1.CDS5;Parent=g16400.t1
HiC_scaffold_6	AUGUSTUS	CDS	79690680	79690803	1.0	-	1	ID=g16400.t2.CDS5;Parent=g16400.t2
HiC_scaffold_6	gmst	CDS	79690680	79690803	107.763468	-	1	ID=g16400.t3.CDS5;Parent=g16400.t3
HiC_scaffold_6	gmst	exon	79690680	79690803	107.763468	-	1	ID=g16400.t3.exon5;Parent=g16400.t3
HiC_scaffold_6	gmst	CDS	79690680	79690803	109.545112	-	1	ID=g16400.t4.CDS5;Parent=g16400.t4
HiC_scaffold_6	gmst	exon	79690680	79690803	109.545112	-	1	ID=g16400.t4.exon5;Parent=g16400.t4
HiC_scaffold_6	AUGUSTUS	intron	79690804	79691143	1.0	-	.	ID=g16400.t1.intron5;Parent=g16400.t1
HiC_scaffold_6	AUGUSTUS	intron	79690804	79691143	1.0	-	.	ID=g16400.t2.intron5;Parent=g16400.t2
HiC_scaffold_6	gmst	intron	79690804	79691143	107.763468	-	0	ID=g16400.t3.intron5;Parent=g16400.t3
HiC_scaffold_6	gmst	intron	79690804	79691143	109.545112	-	0	ID=g16400.t4.intron5;Parent=g16400.t4
HiC_scaffold_6	AUGUSTUS	exon	79691144	79691256	.	-	.	ID=g16400.t1.exon6;Parent=g16400.t1
HiC_scaffold_6	AUGUSTUS	exon	79691144	79691256	.	-	.	ID=g16400.t2.exon6;Parent=g16400.t2
HiC_scaffold_6	AUGUSTUS	CDS	79691144	79691256	1.0	-	0	ID=g16400.t1.CDS6;Parent=g16400.t1
HiC_scaffold_6	AUGUSTUS	CDS	79691144	79691256	1.0	-	0	ID=g16400.t2.CDS6;Parent=g16400.t2
HiC_scaffold_6	gmst	CDS	79691144	79691256	107.763468	-	0	ID=g16400.t3.CDS6;Parent=g16400.t3
HiC_scaffold_6	gmst	exon	79691144	79691256	107.763468	-	0	ID=g16400.t3.exon6;Parent=g16400.t3
HiC_scaffold_6	gmst	CDS	79691144	79691256	109.545112	-	0	ID=g16400.t4.CDS6;Parent=g16400.t4
HiC_scaffold_6	gmst	exon	79691144	79691256	109.545112	-	0	ID=g16400.t4.exon6;Parent=g16400.t4
HiC_scaffold_6	AUGUSTUS	intron	79691257	79691517	1.0	-	.	ID=g16400.t1.intron6;Parent=g16400.t1
HiC_scaffold_6	AUGUSTUS	intron	79691257	79691517	1.0	-	.	ID=g16400.t2.intron6;Parent=g16400.t2
HiC_scaffold_6	gmst	intron	79691257	79691517	107.763468	-	0	ID=g16400.t3.intron6;Parent=g16400.t3
HiC_scaffold_6	gmst	intron	79691257	79691517	109.545112	-	0	ID=g16400.t4.intron6;Parent=g16400.t4
HiC_scaffold_6	AUGUSTUS	exon	79691518	79691649	.	-	.	ID=g16400.t1.exon7;Parent=g16400.t1
HiC_scaffold_6	AUGUSTUS	exon	79691518	79691649	.	-	.	ID=g16400.t2.exon7;Parent=g16400.t2
HiC_scaffold_6	AUGUSTUS	CDS	79691518	79691649	1.0	-	0	ID=g16400.t1.CDS7;Parent=g16400.t1
HiC_scaffold_6	AUGUSTUS	CDS	79691518	79691649	1.0	-	0	ID=g16400.t2.CDS7;Parent=g16400.t2
HiC_scaffold_6	gmst	CDS	79691518	79691649	107.763468	-	0	ID=g16400.t3.CDS7;Parent=g16400.t3
HiC_scaffold_6	gmst	exon	79691518	79691649	107.763468	-	0	ID=g16400.t3.exon7;Parent=g16400.t3
HiC_scaffold_6	gmst	CDS	79691518	79691649	109.545112	-	0	ID=g16400.t4.CDS7;Parent=g16400.t4
HiC_scaffold_6	gmst	exon	79691518	79691649	109.545112	-	0	ID=g16400.t4.exon7;Parent=g16400.t4
HiC_scaffold_6	AUGUSTUS	intron	79691650	79691766	1.0	-	.	ID=g16400.t1.intron7;Parent=g16400.t1
HiC_scaffold_6	AUGUSTUS	intron	79691650	79691766	1.0	-	.	ID=g16400.t2.intron7;Parent=g16400.t2
HiC_scaffold_6	gmst	intron	79691650	79691766	107.763468	-	0	ID=g16400.t3.intron7;Parent=g16400.t3
HiC_scaffold_6	gmst	intron	79691650	79691766	109.545112	-	0	ID=g16400.t4.intron7;Parent=g16400.t4
HiC_scaffold_6	AUGUSTUS	exon	79691767	79691850	.	-	.	ID=g16400.t1.exon8;Parent=g16400.t1
HiC_scaffold_6	AUGUSTUS	exon	79691767	79691850	.	-	.	ID=g16400.t2.exon8;Parent=g16400.t2
HiC_scaffold_6	AUGUSTUS	CDS	79691767	79691850	1.0	-	0	ID=g16400.t1.CDS8;Parent=g16400.t1
HiC_scaffold_6	AUGUSTUS	CDS	79691767	79691850	1.0	-	0	ID=g16400.t2.CDS8;Parent=g16400.t2
HiC_scaffold_6	gmst	CDS	79691767	79691850	107.763468	-	0	ID=g16400.t3.CDS8;Parent=g16400.t3
HiC_scaffold_6	gmst	exon	79691767	79691850	107.763468	-	0	ID=g16400.t3.exon8;Parent=g16400.t3
HiC_scaffold_6	gmst	CDS	79691767	79691850	109.545112	-	0	ID=g16400.t4.CDS8;Parent=g16400.t4
HiC_scaffold_6	gmst	exon	79691767	79691850	109.545112	-	0	ID=g16400.t4.exon8;Parent=g16400.t4
HiC_scaffold_6	AUGUSTUS	intron	79691851	79691957	1.0	-	.	ID=g16400.t1.intron8;Parent=g16400.t1
HiC_scaffold_6	AUGUSTUS	intron	79691851	79691957	1.0	-	.	ID=g16400.t2.intron8;Parent=g16400.t2
HiC_scaffold_6	gmst	intron	79691851	79691957	107.763468	-	0	ID=g16400.t3.intron8;Parent=g16400.t3
HiC_scaffold_6	gmst	intron	79691851	79691957	109.545112	-	0	ID=g16400.t4.intron8;Parent=g16400.t4
HiC_scaffold_6	AUGUSTUS	exon	79691958	79692062	.	-	.	ID=g16400.t1.exon9;Parent=g16400.t1
HiC_scaffold_6	AUGUSTUS	exon	79691958	79692062	.	-	.	ID=g16400.t2.exon9;Parent=g16400.t2
HiC_scaffold_6	AUGUSTUS	CDS	79691958	79692062	1.0	-	0	ID=g16400.t1.CDS9;Parent=g16400.t1
HiC_scaffold_6	AUGUSTUS	CDS	79691958	79692062	1.0	-	0	ID=g16400.t2.CDS9;Parent=g16400.t2
HiC_scaffold_6	gmst	CDS	79691958	79692062	107.763468	-	0	ID=g16400.t3.CDS9;Parent=g16400.t3
HiC_scaffold_6	gmst	exon	79691958	79692062	107.763468	-	0	ID=g16400.t3.exon9;Parent=g16400.t3
HiC_scaffold_6	gmst	CDS	79691958	79692062	109.545112	-	0	ID=g16400.t4.CDS9;Parent=g16400.t4
HiC_scaffold_6	gmst	exon	79691958	79692062	109.545112	-	0	ID=g16400.t4.exon9;Parent=g16400.t4
HiC_scaffold_6	AUGUSTUS	intron	79692063	79692450	1.0	-	.	ID=g16400.t1.intron9;Parent=g16400.t1
HiC_scaffold_6	AUGUSTUS	intron	79692063	79692450	1.0	-	.	ID=g16400.t2.intron9;Parent=g16400.t2
HiC_scaffold_6	gmst	intron	79692063	79692450	107.763468	-	0	ID=g16400.t3.intron9;Parent=g16400.t3
HiC_scaffold_6	gmst	intron	79692063	79692450	109.545112	-	0	ID=g16400.t4.intron9;Parent=g16400.t4
HiC_scaffold_6	AUGUSTUS	exon	79692451	79692526	.	-	.	ID=g16400.t1.exon10;Parent=g16400.t1
HiC_scaffold_6	AUGUSTUS	exon	79692451	79692526	.	-	.	ID=g16400.t2.exon10;Parent=g16400.t2
HiC_scaffold_6	AUGUSTUS	CDS	79692451	79692526	1.0	-	1	ID=g16400.t1.CDS10;Parent=g16400.t1
HiC_scaffold_6	AUGUSTUS	CDS	79692451	79692526	1.0	-	1	ID=g16400.t2.CDS10;Parent=g16400.t2
HiC_scaffold_6	gmst	CDS	79692451	79692526	107.763468	-	1	ID=g16400.t3.CDS10;Parent=g16400.t3
HiC_scaffold_6	gmst	exon	79692451	79692526	107.763468	-	1	ID=g16400.t3.exon10;Parent=g16400.t3
HiC_scaffold_6	gmst	CDS	79692451	79692526	109.545112	-	1	ID=g16400.t4.CDS10;Parent=g16400.t4
HiC_scaffold_6	gmst	exon	79692451	79692526	109.545112	-	1	ID=g16400.t4.exon10;Parent=g16400.t4
HiC_scaffold_6	AUGUSTUS	intron	79692527	79692957	1.0	-	.	ID=g16400.t1.intron10;Parent=g16400.t1
HiC_scaffold_6	AUGUSTUS	intron	79692527	79692957	1.0	-	.	ID=g16400.t2.intron10;Parent=g16400.t2
HiC_scaffold_6	gmst	intron	79692527	79692957	107.763468	-	0	ID=g16400.t3.intron10;Parent=g16400.t3
HiC_scaffold_6	gmst	intron	79692527	79692957	109.545112	-	0	ID=g16400.t4.intron10;Parent=g16400.t4
HiC_scaffold_6	AUGUSTUS	exon	79692958	79693033	.	-	.	ID=g16400.t1.exon11;Parent=g16400.t1
HiC_scaffold_6	AUGUSTUS	exon	79692958	79693033	.	-	.	ID=g16400.t2.exon11;Parent=g16400.t2
HiC_scaffold_6	AUGUSTUS	CDS	79692958	79693033	1.0	-	2	ID=g16400.t1.CDS11;Parent=g16400.t1
HiC_scaffold_6	AUGUSTUS	CDS	79692958	79693033	1.0	-	2	ID=g16400.t2.CDS11;Parent=g16400.t2
HiC_scaffold_6	gmst	CDS	79692958	79693033	107.763468	-	2	ID=g16400.t3.CDS11;Parent=g16400.t3
HiC_scaffold_6	gmst	exon	79692958	79693033	107.763468	-	2	ID=g16400.t3.exon11;Parent=g16400.t3
HiC_scaffold_6	gmst	CDS	79692958	79693033	109.545112	-	2	ID=g16400.t4.CDS11;Parent=g16400.t4
HiC_scaffold_6	gmst	exon	79692958	79693033	109.545112	-	2	ID=g16400.t4.exon11;Parent=g16400.t4
HiC_scaffold_6	AUGUSTUS	intron	79693034	79693174	1.0	-	.	ID=g16400.t2.intron11;Parent=g16400.t2
HiC_scaffold_6	gmst	intron	79693034	79693174	107.763468	-	0	ID=g16400.t3.intron11;Parent=g16400.t3
HiC_scaffold_6	AUGUSTUS	intron	79693034	79694094	1.0	-	.	ID=g16400.t1.intron11;Parent=g16400.t1
HiC_scaffold_6	gmst	intron	79693034	79695992	109.545112	-	0	ID=g16400.t4.intron11;Parent=g16400.t4
HiC_scaffold_6	AUGUSTUS	exon	79693175	79693202	.	-	.	ID=g16400.t2.exon12;Parent=g16400.t2
HiC_scaffold_6	AUGUSTUS	CDS	79693175	79693202	0.49	-	0	ID=g16400.t2.CDS12;Parent=g16400.t2
HiC_scaffold_6	gmst	CDS	79693175	79693250	107.763468	-	0	ID=g16400.t3.CDS12;Parent=g16400.t3
HiC_scaffold_6	gmst	exon	79693175	79693250	107.763468	-	0	ID=g16400.t3.exon12;Parent=g16400.t3
HiC_scaffold_6	AUGUSTUS	start_codon	79693200	79693202	.	-	0	ID=g16400.t2.start1;Parent=g16400.t2
HiC_scaffold_6	gmst	start_codon	79693248	79693250	107.763468	-	0	ID=g16400.t3.start1;Parent=g16400.t3
HiC_scaffold_6	AUGUSTUS	exon	79694095	79694212	.	-	.	ID=g16400.t1.exon12;Parent=g16400.t1
HiC_scaffold_6	AUGUSTUS	CDS	79694095	79694212	1.0	-	0	ID=g16400.t1.CDS12;Parent=g16400.t1
HiC_scaffold_6	AUGUSTUS	start_codon	79694210	79694212	.	-	0	ID=g16400.t1.start1;Parent=g16400.t1
HiC_scaffold_6	gmst	CDS	79695993	79696026	109.545112	-	0	ID=g16400.t4.CDS12;Parent=g16400.t4
HiC_scaffold_6	gmst	exon	79695993	79696026	109.545112	-	0	ID=g16400.t4.exon12;Parent=g16400.t4
HiC_scaffold_6	gmst	start_codon	79696024	79696026	109.545112	-	0	ID=g16400.t4.start1;Parent=g16400.t4
HiC_scaffold_6	AUGUSTUS	stop_codon	80142523	80142525	.	-	0	ID=g16401.t1.stop1;Parent=g16401.t1
HiC_scaffold_6	AUGUSTUS	exon	80142523	80142975	.	-	.	ID=g16401.t1.exon1;Parent=g16401.t1
HiC_scaffold_6	AUGUSTUS	CDS	80142523	80142975	1.0	-	0	ID=g16401.t1.CDS1;Parent=g16401.t1
HiC_scaffold_6	AUGUSTUS	gene	80142523	80163688	.	-	.	ID=g16401
HiC_scaffold_6	AUGUSTUS	mRNA	80142523	80163688	1.0	-	.	ID=g16401.t1;Parent=g16401;em_target=9668.ENSMPUP00000014698;em_score=1099.4;em_evalue=0.0;em_tcov=.;em_OGs=COG1012@1|root,KOG2450@2759|Eukaryota,38CDB@33154|Opisthokonta,3BDDX@33208|Metazoa,3CT91@33213|Bilateria,47YVG@7711|Chordata,490XE@7742|Vertebrata,3J6FW@40674|Mammalia,3EMMM@33554|Carnivora;em_COG_cat=C;em_desc=Aldehyde dehydrogenase 8 family, member A1;em_max_annot_lvl=33208|Metazoa;em_Preferred_name=ALDH8A1;em_PFAMs=Aldedh;em_GOs=GO:0001523,GO:0001758,GO:0001889,GO:0002138,GO:0003674,GO:0003824,GO:0005575,GO:0005622,GO:0005623,GO:0005737,GO:0005829,GO:0006081,GO:0006082,GO:0006629,GO:0006720,GO:0006721,GO:0007275,GO:0008150,GO:0008152,GO:0008299,GO:0008610,GO:0009058,GO:0009987,GO:0010817,GO:0016053,GO:0016101,GO:0016102,GO:0016114,GO:0016491,GO:0016620,GO:0016903,GO:0017144,GO:0019752,GO:0032501,GO:0032502,GO:0032787,GO:0034754,GO:0042445,GO:0042573,GO:0042574,GO:0042904,GO:0042905,GO:0043436,GO:0044237,GO:0044238,GO:0044249,GO:0044255,GO:0044281,GO:0044283,GO:0044424,GO:0044444,GO:0044464,GO:0046394,GO:0048513,GO:0048731,GO:0048732,GO:0048856,GO:0055114,GO:0061008,GO:0065007,GO:0065008,GO:0071704,GO:0072330,GO:1901576
HiC_scaffold_6	AUGUSTUS	intron	80142976	80148367	1.0	-	.	ID=g16401.t1.intron1;Parent=g16401.t1
HiC_scaffold_6	AUGUSTUS	exon	80148368	80148529	.	-	.	ID=g16401.t1.exon2;Parent=g16401.t1
HiC_scaffold_6	AUGUSTUS	CDS	80148368	80148529	1.0	-	0	ID=g16401.t1.CDS2;Parent=g16401.t1
HiC_scaffold_6	AUGUSTUS	intron	80148530	80151885	1.0	-	.	ID=g16401.t1.intron2;Parent=g16401.t1
HiC_scaffold_6	AUGUSTUS	exon	80151886	80152142	.	-	.	ID=g16401.t1.exon3;Parent=g16401.t1
HiC_scaffold_6	AUGUSTUS	CDS	80151886	80152142	1.0	-	2	ID=g16401.t1.CDS3;Parent=g16401.t1
HiC_scaffold_6	AUGUSTUS	intron	80152143	80156053	1.0	-	.	ID=g16401.t1.intron3;Parent=g16401.t1
HiC_scaffold_6	AUGUSTUS	exon	80156054	80156203	.	-	.	ID=g16401.t1.exon4;Parent=g16401.t1
HiC_scaffold_6	AUGUSTUS	CDS	80156054	80156203	1.0	-	2	ID=g16401.t1.CDS4;Parent=g16401.t1
HiC_scaffold_6	AUGUSTUS	intron	80156204	80158008	1.0	-	.	ID=g16401.t1.intron4;Parent=g16401.t1
HiC_scaffold_6	AUGUSTUS	exon	80158009	80158164	.	-	.	ID=g16401.t1.exon5;Parent=g16401.t1
HiC_scaffold_6	AUGUSTUS	CDS	80158009	80158164	1.0	-	2	ID=g16401.t1.CDS5;Parent=g16401.t1
HiC_scaffold_6	AUGUSTUS	intron	80158165	80159476	1.0	-	.	ID=g16401.t1.intron5;Parent=g16401.t1
HiC_scaffold_6	AUGUSTUS	exon	80159477	80159624	.	-	.	ID=g16401.t1.exon6;Parent=g16401.t1
HiC_scaffold_6	AUGUSTUS	CDS	80159477	80159624	1.0	-	0	ID=g16401.t1.CDS6;Parent=g16401.t1
HiC_scaffold_6	AUGUSTUS	intron	80159625	80163550	1.0	-	.	ID=g16401.t1.intron6;Parent=g16401.t1
HiC_scaffold_6	AUGUSTUS	exon	80163551	80163688	.	-	.	ID=g16401.t1.exon7;Parent=g16401.t1
HiC_scaffold_6	AUGUSTUS	CDS	80163551	80163688	1.0	-	0	ID=g16401.t1.CDS7;Parent=g16401.t1
HiC_scaffold_6	AUGUSTUS	start_codon	80163686	80163688	.	-	0	ID=g16401.t1.start1;Parent=g16401.t1
HiC_scaffold_6	AUGUSTUS	stop_codon	80173945	80173947	.	-	0	ID=g16402.t1.stop1;Parent=g16402.t1
HiC_scaffold_6	gmst	stop_codon	80173945	80173947	162.874414	-	0	ID=g16402.t2.stop1;Parent=g16402.t2
HiC_scaffold_6	AUGUSTUS	exon	80173945	80173956	.	-	.	ID=g16402.t1.exon1;Parent=g16402.t1
HiC_scaffold_6	AUGUSTUS	CDS	80173945	80173956	1.0	-	0	ID=g16402.t1.CDS1;Parent=g16402.t1
HiC_scaffold_6	gmst	CDS	80173945	80173956	162.874414	-	0	ID=g16402.t2.CDS1;Parent=g16402.t2
HiC_scaffold_6	gmst	exon	80173945	80173956	162.874414	-	0	ID=g16402.t2.exon1;Parent=g16402.t2
HiC_scaffold_6	AUGUSTUS	gene	80173945	80257856	.	-	.	ID=g16402
HiC_scaffold_6	gmst	mRNA	80173945	80257856	.	-	.	ID=g16402.t2;Parent=g16402;em_target=9668.ENSMPUP00000014701;em_score=1447.8;em_evalue=0.0;em_tcov=.;em_OGs=COG5256@1|root,KOG0458@2759|Eukaryota,38BRZ@33154|Opisthokonta,3BIVK@33208|Metazoa,3CTGM@33213|Bilateria,4851J@7711|Chordata,491KD@7742|Vertebrata,3J6BS@40674|Mammalia,3EQU2@33554|Carnivora;em_COG_cat=J;em_desc=HBS1-like;em_max_annot_lvl=33208|Metazoa;em_Preferred_name=HBS1L;em_KEGG_ko=ko:K14416;em_KEGG_Pathway=ko03015,ko05134,map03015,map05134;em_BRITE=ko00000,ko00001,ko03019;em_PFAMs=GTP_EFTU,GTP_EFTU_D2,GTP_EFTU_D3,HBS1_N;em_GOs=GO:0000166,GO:0000288,GO:0000291,GO:0000956,GO:0001882,GO:0001883,GO:0003674,GO:0003824,GO:0003924,GO:0005488,GO:0005515,GO:0005525,GO:0005575,GO:0005622,GO:0005623,GO:0005737,GO:0005829,GO:0006139,GO:0006401,GO:0006402,GO:0006412,GO:0006518,GO:0006725,GO:0006807,GO:0007154,GO:0007165,GO:0008150,GO:0008152,GO:0009056,GO:0009057,GO:0009058,GO:0009059,GO:0009892,GO:0009987,GO:0010467,GO:0010468,GO:0010605,GO:0010608,GO:0010629,GO:0016070,GO:0016071,GO:0016441,GO:0016458,GO:0016462,GO:0016787,GO:0016817,GO:0016818,GO:0017076,GO:0017111,GO:0019001,GO:0019222,GO:0019439,GO:0019538,GO:0023052,GO:0032549,GO:0032550,GO:0032553,GO:0032555,GO:0032561,GO:0034641,GO:0034645,GO:0034655,GO:0035639,GO:0036094,GO:0040029,GO:0043043,GO:0043167,GO:0043168,GO:0043170,GO:0043603,GO:0043604,GO:0043928,GO:0044237,GO:0044238,GO:0044248,GO:0044249,GO:0044260,GO:0044265,GO:0044267,GO:0044270,GO:0044271,GO:0044424,GO:0044444,GO:0044464,GO:0046483,GO:0046700,GO:0048519,GO:0050789,GO:0050794,GO:0050896,GO:0051716,GO:0060255,GO:0065007,GO:0071704,GO:0090304,GO:0097159,GO:0097367,GO:1901265,GO:1901360,GO:1901361,GO:1901363,GO:1901564,GO:1901566,GO:1901575,GO:1901576
HiC_scaffold_6	AUGUSTUS	mRNA	80173945	80257856	1.0	-	.	ID=g16402.t1;Parent=g16402;em_target=9668.ENSMPUP00000014701;em_score=1539.6;em_evalue=0.0;em_tcov=.;em_OGs=COG5256@1|root,KOG0458@2759|Eukaryota,38BRZ@33154|Opisthokonta,3BIVK@33208|Metazoa,3CTGM@33213|Bilateria,4851J@7711|Chordata,491KD@7742|Vertebrata,3J6BS@40674|Mammalia,3EQU2@33554|Carnivora;em_COG_cat=J;em_desc=HBS1-like;em_max_annot_lvl=33208|Metazoa;em_Preferred_name=HBS1L;em_KEGG_ko=ko:K14416;em_KEGG_Pathway=ko03015,ko05134,map03015,map05134;em_BRITE=ko00000,ko00001,ko03019;em_PFAMs=GTP_EFTU,GTP_EFTU_D2,GTP_EFTU_D3,HBS1_N;em_GOs=GO:0000166,GO:0000288,GO:0000291,GO:0000956,GO:0001882,GO:0001883,GO:0003674,GO:0003824,GO:0003924,GO:0005488,GO:0005515,GO:0005525,GO:0005575,GO:0005622,GO:0005623,GO:0005737,GO:0005829,GO:0006139,GO:0006401,GO:0006402,GO:0006412,GO:0006518,GO:0006725,GO:0006807,GO:0007154,GO:0007165,GO:0008150,GO:0008152,GO:0009056,GO:0009057,GO:0009058,GO:0009059,GO:0009892,GO:0009987,GO:0010467,GO:0010468,GO:0010605,GO:0010608,GO:0010629,GO:0016070,GO:0016071,GO:0016441,GO:0016458,GO:0016462,GO:0016787,GO:0016817,GO:0016818,GO:0017076,GO:0017111,GO:0019001,GO:0019222,GO:0019439,GO:0019538,GO:0023052,GO:0032549,GO:0032550,GO:0032553,GO:0032555,GO:0032561,GO:0034641,GO:0034645,GO:0034655,GO:0035639,GO:0036094,GO:0040029,GO:0043043,GO:0043167,GO:0043168,GO:0043170,GO:0043603,GO:0043604,GO:0043928,GO:0044237,GO:0044238,GO:0044248,GO:0044249,GO:0044260,GO:0044265,GO:0044267,GO:0044270,GO:0044271,GO:0044424,GO:0044444,GO:0044464,GO:0046483,GO:0046700,GO:0048519,GO:0050789,GO:0050794,GO:0050896,GO:0051716,GO:0060255,GO:0065007,GO:0071704,GO:0090304,GO:0097159,GO:0097367,GO:1901265,GO:1901360,GO:1901361,GO:1901363,GO:1901564,GO:1901566,GO:1901575,GO:1901576
HiC_scaffold_6	AUGUSTUS	intron	80173957	80175079	1.0	-	.	ID=g16402.t1.intron1;Parent=g16402.t1
HiC_scaffold_6	gmst	intron	80173957	80175079	162.874414	-	0	ID=g16402.t2.intron1;Parent=g16402.t2
HiC_scaffold_6	AUGUSTUS	exon	80175080	80175224	.	-	.	ID=g16402.t1.exon2;Parent=g16402.t1
HiC_scaffold_6	AUGUSTUS	CDS	80175080	80175224	1.0	-	1	ID=g16402.t1.CDS2;Parent=g16402.t1
HiC_scaffold_6	gmst	CDS	80175080	80175224	162.874414	-	1	ID=g16402.t2.CDS2;Parent=g16402.t2
HiC_scaffold_6	gmst	exon	80175080	80175224	162.874414	-	1	ID=g16402.t2.exon2;Parent=g16402.t2
HiC_scaffold_6	AUGUSTUS	intron	80175225	80178489	1.0	-	.	ID=g16402.t1.intron2;Parent=g16402.t1
HiC_scaffold_6	gmst	intron	80175225	80178489	162.874414	-	0	ID=g16402.t2.intron2;Parent=g16402.t2
HiC_scaffold_6	AUGUSTUS	exon	80178490	80178590	.	-	.	ID=g16402.t1.exon3;Parent=g16402.t1
HiC_scaffold_6	AUGUSTUS	CDS	80178490	80178590	1.0	-	0	ID=g16402.t1.CDS3;Parent=g16402.t1
HiC_scaffold_6	gmst	CDS	80178490	80178590	162.874414	-	0	ID=g16402.t2.CDS3;Parent=g16402.t2
HiC_scaffold_6	gmst	exon	80178490	80178590	162.874414	-	0	ID=g16402.t2.exon3;Parent=g16402.t2
HiC_scaffold_6	AUGUSTUS	intron	80178591	80184633	1.0	-	.	ID=g16402.t1.intron3;Parent=g16402.t1
HiC_scaffold_6	gmst	intron	80178591	80184633	162.874414	-	0	ID=g16402.t2.intron3;Parent=g16402.t2
HiC_scaffold_6	AUGUSTUS	exon	80184634	80184742	.	-	.	ID=g16402.t1.exon4;Parent=g16402.t1
HiC_scaffold_6	AUGUSTUS	CDS	80184634	80184742	1.0	-	1	ID=g16402.t1.CDS4;Parent=g16402.t1
HiC_scaffold_6	gmst	CDS	80184634	80184742	162.874414	-	1	ID=g16402.t2.CDS4;Parent=g16402.t2
HiC_scaffold_6	gmst	exon	80184634	80184742	162.874414	-	1	ID=g16402.t2.exon4;Parent=g16402.t2
HiC_scaffold_6	AUGUSTUS	intron	80184743	80185157	1.0	-	.	ID=g16402.t1.intron4;Parent=g16402.t1
HiC_scaffold_6	gmst	intron	80184743	80185157	162.874414	-	0	ID=g16402.t2.intron4;Parent=g16402.t2
HiC_scaffold_6	AUGUSTUS	exon	80185158	80185248	.	-	.	ID=g16402.t1.exon5;Parent=g16402.t1
HiC_scaffold_6	AUGUSTUS	CDS	80185158	80185248	1.0	-	2	ID=g16402.t1.CDS5;Parent=g16402.t1
HiC_scaffold_6	gmst	CDS	80185158	80185248	162.874414	-	2	ID=g16402.t2.CDS5;Parent=g16402.t2
HiC_scaffold_6	gmst	exon	80185158	80185248	162.874414	-	2	ID=g16402.t2.exon5;Parent=g16402.t2
HiC_scaffold_6	AUGUSTUS	intron	80185249	80189310	1.0	-	.	ID=g16402.t1.intron5;Parent=g16402.t1
HiC_scaffold_6	gmst	intron	80185249	80189310	162.874414	-	0	ID=g16402.t2.intron5;Parent=g16402.t2
HiC_scaffold_6	AUGUSTUS	exon	80189311	80189415	.	-	.	ID=g16402.t1.exon6;Parent=g16402.t1
HiC_scaffold_6	AUGUSTUS	CDS	80189311	80189415	1.0	-	2	ID=g16402.t1.CDS6;Parent=g16402.t1
HiC_scaffold_6	gmst	CDS	80189311	80189415	162.874414	-	2	ID=g16402.t2.CDS6;Parent=g16402.t2
HiC_scaffold_6	gmst	exon	80189311	80189415	162.874414	-	2	ID=g16402.t2.exon6;Parent=g16402.t2
HiC_scaffold_6	AUGUSTUS	intron	80189416	80192187	1.0	-	.	ID=g16402.t1.intron6;Parent=g16402.t1
HiC_scaffold_6	gmst	intron	80189416	80192187	162.874414	-	0	ID=g16402.t2.intron6;Parent=g16402.t2
HiC_scaffold_6	AUGUSTUS	exon	80192188	80192256	.	-	.	ID=g16402.t1.exon7;Parent=g16402.t1
HiC_scaffold_6	AUGUSTUS	CDS	80192188	80192256	1.0	-	2	ID=g16402.t1.CDS7;Parent=g16402.t1
HiC_scaffold_6	gmst	CDS	80192188	80192256	162.874414	-	2	ID=g16402.t2.CDS7;Parent=g16402.t2
HiC_scaffold_6	gmst	exon	80192188	80192256	162.874414	-	2	ID=g16402.t2.exon7;Parent=g16402.t2
HiC_scaffold_6	AUGUSTUS	intron	80192257	80193333	1.0	-	.	ID=g16402.t1.intron7;Parent=g16402.t1
HiC_scaffold_6	gmst	intron	80192257	80193333	162.874414	-	0	ID=g16402.t2.intron7;Parent=g16402.t2
HiC_scaffold_6	AUGUSTUS	exon	80193334	80193451	.	-	.	ID=g16402.t1.exon8;Parent=g16402.t1
HiC_scaffold_6	AUGUSTUS	CDS	80193334	80193451	1.0	-	0	ID=g16402.t1.CDS8;Parent=g16402.t1
HiC_scaffold_6	gmst	CDS	80193334	80193451	162.874414	-	0	ID=g16402.t2.CDS8;Parent=g16402.t2
HiC_scaffold_6	gmst	exon	80193334	80193451	162.874414	-	0	ID=g16402.t2.exon8;Parent=g16402.t2
HiC_scaffold_6	AUGUSTUS	intron	80193452	80194012	1.0	-	.	ID=g16402.t1.intron8;Parent=g16402.t1
HiC_scaffold_6	gmst	intron	80193452	80195882	162.874414	-	0	ID=g16402.t2.intron8;Parent=g16402.t2
HiC_scaffold_6	AUGUSTUS	exon	80194013	80194087	.	-	.	ID=g16402.t1.exon9;Parent=g16402.t1
HiC_scaffold_6	AUGUSTUS	CDS	80194013	80194087	1.0	-	0	ID=g16402.t1.CDS9;Parent=g16402.t1
HiC_scaffold_6	AUGUSTUS	intron	80194088	80195882	1.0	-	.	ID=g16402.t1.intron9;Parent=g16402.t1
HiC_scaffold_6	AUGUSTUS	exon	80195883	80196029	.	-	.	ID=g16402.t1.exon10;Parent=g16402.t1
HiC_scaffold_6	AUGUSTUS	CDS	80195883	80196029	1.0	-	0	ID=g16402.t1.CDS10;Parent=g16402.t1
HiC_scaffold_6	gmst	CDS	80195883	80196029	162.874414	-	0	ID=g16402.t2.CDS9;Parent=g16402.t2
HiC_scaffold_6	gmst	exon	80195883	80196029	162.874414	-	0	ID=g16402.t2.exon9;Parent=g16402.t2
HiC_scaffold_6	AUGUSTUS	intron	80196030	80200313	1.0	-	.	ID=g16402.t1.intron10;Parent=g16402.t1
HiC_scaffold_6	gmst	intron	80196030	80200313	162.874414	-	0	ID=g16402.t2.intron9;Parent=g16402.t2
HiC_scaffold_6	AUGUSTUS	exon	80200314	80200431	.	-	.	ID=g16402.t1.exon11;Parent=g16402.t1
HiC_scaffold_6	AUGUSTUS	CDS	80200314	80200431	1.0	-	1	ID=g16402.t1.CDS11;Parent=g16402.t1
HiC_scaffold_6	gmst	CDS	80200314	80200431	162.874414	-	1	ID=g16402.t2.CDS10;Parent=g16402.t2
HiC_scaffold_6	gmst	exon	80200314	80200431	162.874414	-	1	ID=g16402.t2.exon10;Parent=g16402.t2
HiC_scaffold_6	AUGUSTUS	intron	80200432	80203139	1.0	-	.	ID=g16402.t1.intron11;Parent=g16402.t1
HiC_scaffold_6	gmst	intron	80200432	80203139	162.874414	-	0	ID=g16402.t2.intron10;Parent=g16402.t2
HiC_scaffold_6	AUGUSTUS	exon	80203140	80203305	.	-	.	ID=g16402.t1.exon12;Parent=g16402.t1
HiC_scaffold_6	AUGUSTUS	CDS	80203140	80203305	1.0	-	2	ID=g16402.t1.CDS12;Parent=g16402.t1
HiC_scaffold_6	gmst	CDS	80203140	80203305	162.874414	-	2	ID=g16402.t2.CDS11;Parent=g16402.t2
HiC_scaffold_6	gmst	exon	80203140	80203305	162.874414	-	2	ID=g16402.t2.exon11;Parent=g16402.t2
HiC_scaffold_6	AUGUSTUS	intron	80203306	80203763	1.0	-	.	ID=g16402.t1.intron12;Parent=g16402.t1
HiC_scaffold_6	gmst	intron	80203306	80203763	162.874414	-	0	ID=g16402.t2.intron11;Parent=g16402.t2
HiC_scaffold_6	AUGUSTUS	exon	80203764	80204023	.	-	.	ID=g16402.t1.exon13;Parent=g16402.t1
HiC_scaffold_6	AUGUSTUS	CDS	80203764	80204023	1.0	-	1	ID=g16402.t1.CDS13;Parent=g16402.t1
HiC_scaffold_6	gmst	CDS	80203764	80204023	162.874414	-	1	ID=g16402.t2.CDS12;Parent=g16402.t2
HiC_scaffold_6	gmst	exon	80203764	80204023	162.874414	-	1	ID=g16402.t2.exon12;Parent=g16402.t2
HiC_scaffold_6	AUGUSTUS	intron	80204024	80208922	1.0	-	.	ID=g16402.t1.intron13;Parent=g16402.t1
HiC_scaffold_6	gmst	intron	80204024	80208922	162.874414	-	0	ID=g16402.t2.intron12;Parent=g16402.t2
HiC_scaffold_6	AUGUSTUS	exon	80208923	80209031	.	-	.	ID=g16402.t1.exon14;Parent=g16402.t1
HiC_scaffold_6	AUGUSTUS	CDS	80208923	80209031	1.0	-	2	ID=g16402.t1.CDS14;Parent=g16402.t1
HiC_scaffold_6	gmst	CDS	80208923	80209031	162.874414	-	2	ID=g16402.t2.CDS13;Parent=g16402.t2
HiC_scaffold_6	gmst	exon	80208923	80209031	162.874414	-	2	ID=g16402.t2.exon13;Parent=g16402.t2
HiC_scaffold_6	AUGUSTUS	intron	80209032	80245686	1.0	-	.	ID=g16402.t1.intron14;Parent=g16402.t1
HiC_scaffold_6	gmst	intron	80209032	80245686	162.874414	-	0	ID=g16402.t2.intron13;Parent=g16402.t2
HiC_scaffold_6	AUGUSTUS	exon	80245687	80245881	.	-	.	ID=g16402.t1.exon15;Parent=g16402.t1
HiC_scaffold_6	AUGUSTUS	CDS	80245687	80245881	1.0	-	2	ID=g16402.t1.CDS15;Parent=g16402.t1
HiC_scaffold_6	gmst	CDS	80245687	80245881	162.874414	-	2	ID=g16402.t2.CDS14;Parent=g16402.t2
HiC_scaffold_6	gmst	exon	80245687	80245881	162.874414	-	2	ID=g16402.t2.exon14;Parent=g16402.t2
HiC_scaffold_6	AUGUSTUS	intron	80245882	80246370	1.0	-	.	ID=g16402.t1.intron15;Parent=g16402.t1
HiC_scaffold_6	gmst	intron	80245882	80246370	162.874414	-	0	ID=g16402.t2.intron14;Parent=g16402.t2
HiC_scaffold_6	AUGUSTUS	exon	80246371	80246499	.	-	.	ID=g16402.t1.exon16;Parent=g16402.t1
HiC_scaffold_6	AUGUSTUS	CDS	80246371	80246499	1.0	-	2	ID=g16402.t1.CDS16;Parent=g16402.t1
HiC_scaffold_6	gmst	CDS	80246371	80246499	162.874414	-	2	ID=g16402.t2.CDS15;Parent=g16402.t2
HiC_scaffold_6	gmst	exon	80246371	80246499	162.874414	-	2	ID=g16402.t2.exon15;Parent=g16402.t2
HiC_scaffold_6	AUGUSTUS	intron	80246500	80253939	1.0	-	.	ID=g16402.t1.intron16;Parent=g16402.t1
HiC_scaffold_6	gmst	intron	80246500	80253939	162.874414	-	0	ID=g16402.t2.intron15;Parent=g16402.t2
HiC_scaffold_6	AUGUSTUS	exon	80253940	80254005	.	-	.	ID=g16402.t1.exon17;Parent=g16402.t1
HiC_scaffold_6	AUGUSTUS	CDS	80253940	80254005	1.0	-	2	ID=g16402.t1.CDS17;Parent=g16402.t1
HiC_scaffold_6	gmst	CDS	80253940	80254005	162.874414	-	2	ID=g16402.t2.CDS16;Parent=g16402.t2
HiC_scaffold_6	gmst	exon	80253940	80254005	162.874414	-	2	ID=g16402.t2.exon16;Parent=g16402.t2
HiC_scaffold_6	AUGUSTUS	intron	80254006	80257813	1.0	-	.	ID=g16402.t1.intron17;Parent=g16402.t1
HiC_scaffold_6	gmst	intron	80254006	80257813	162.874414	-	0	ID=g16402.t2.intron16;Parent=g16402.t2
HiC_scaffold_6	AUGUSTUS	exon	80257814	80257856	.	-	.	ID=g16402.t1.exon18;Parent=g16402.t1
HiC_scaffold_6	AUGUSTUS	CDS	80257814	80257856	1.0	-	0	ID=g16402.t1.CDS18;Parent=g16402.t1
HiC_scaffold_6	gmst	CDS	80257814	80257856	162.874414	-	0	ID=g16402.t2.CDS17;Parent=g16402.t2
HiC_scaffold_6	gmst	exon	80257814	80257856	162.874414	-	0	ID=g16402.t2.exon17;Parent=g16402.t2
HiC_scaffold_6	AUGUSTUS	start_codon	80257854	80257856	.	-	0	ID=g16402.t1.start1;Parent=g16402.t1
HiC_scaffold_6	gmst	start_codon	80257854	80257856	162.874414	-	0	ID=g16402.t2.start1;Parent=g16402.t2
HiC_scaffold_6	AUGUSTUS	start_codon	80373966	80373968	.	+	0	ID=g16403.t1.start1;Parent=g16403.t1
HiC_scaffold_6	AUGUSTUS	start_codon	80373966	80373968	.	+	0	ID=g16403.t2.start1;Parent=g16403.t2
HiC_scaffold_6	AUGUSTUS	exon	80373966	80373988	.	+	.	ID=g16403.t1.exon1;Parent=g16403.t1
HiC_scaffold_6	AUGUSTUS	exon	80373966	80373988	.	+	.	ID=g16403.t2.exon1;Parent=g16403.t2
HiC_scaffold_6	AUGUSTUS	CDS	80373966	80373988	1.0	+	0	ID=g16403.t1.CDS1;Parent=g16403.t1
HiC_scaffold_6	AUGUSTUS	CDS	80373966	80373988	1.0	+	0	ID=g16403.t2.CDS1;Parent=g16403.t2
HiC_scaffold_6	AUGUSTUS	gene	80373966	80407427	.	+	.	ID=g16403
```
