## Supplementary File SF1 for "Novel chromosome-length genome assemblies of three distinct subspecies of pine marten, sable, and yellow-throated marten (genus *Martes*, family Mustelidae)": mfla.hmmer.mammalia.emapper.decorated.gff (part 116 of 145)

```
HiC_scaffold_6	AUGUSTUS	mRNA	80373966	80407427	0.92	+	.	ID=g16403.t2;Parent=g16403;em_target=9668.ENSMPUP00000014705;em_score=1463.1;em_evalue=0.0;em_tcov=.;em_OGs=COG5147@1|root,KOG0048@2759|Eukaryota,38EUR@33154|Opisthokonta,3BAYQ@33208|Metazoa,3CXMK@33213|Bilateria,482Q6@7711|Chordata,495RC@7742|Vertebrata,3JD7J@40674|Mammalia,3EK4C@33554|Carnivora;em_COG_cat=K;em_desc=Transcriptional activator Myb;em_max_annot_lvl=33208|Metazoa;em_Preferred_name=MYB;em_KEGG_ko=ko:K09420;em_KEGG_Pathway=ko04151,ko05166,map04151,map05166;em_BRITE=ko00000,ko00001,ko03000;em_PFAMs=Cmyb_C,LMSTEN,Myb_DNA-binding;em_GOs=GO:0000003,GO:0000082,GO:0000086,GO:0000117,GO:0000122,GO:0000226,GO:0000228,GO:0000278,GO:0000281,GO:0000785,GO:0000790,GO:0000791,GO:0000910,GO:0000976,GO:0000977,GO:0000978,GO:0000981,GO:0000982,GO:0000987,GO:0000988,GO:0000989,GO:0001012,GO:0001067,GO:0001076,GO:0001077,GO:0001134,GO:0001135,GO:0001228,GO:0001701,GO:0001775,GO:0002064,GO:0002065,GO:0002066,GO:0002376,GO:0002520,GO:0002521,GO:0002682,GO:0002684,GO:0002694,GO:0002696,GO:0002697,GO:0002699,GO:0003006,GO:0003674,GO:0003676,GO:0003677,GO:0003690,GO:0003700,GO:0005488,GO:0005515,GO:0005575,GO:0005622,GO:0005623,GO:0005634,GO:0005654,GO:0005694,GO:0005700,GO:0005719,GO:0005737,GO:0005829,GO:0006139,GO:0006259,GO:0006277,GO:0006323,GO:0006325,GO:0006338,GO:0006351,GO:0006355,GO:0006357,GO:0006366,GO:0006725,GO:0006807,GO:0006810,GO:0006811,GO:0006812,GO:0006816,GO:0006996,GO:0007010,GO:0007017,GO:0007030,GO:0007049,GO:0007051,GO:0007088,GO:0007098,GO:0007099,GO:0007275,GO:0007276,GO:0007281,GO:0007292,GO:0007304,GO:0007306,GO:0007307,GO:0007346,GO:0008150,GO:0008152,GO:0008283,GO:0008284,GO:0008361,GO:0009058,GO:0009059,GO:0009653,GO:0009790,GO:0009792,GO:0009888,GO:0009889,GO:0009890,GO:0009891,GO:0009892,GO:0009893,GO:0009987,GO:0010033,GO:0010256,GO:0010389,GO:0010467,GO:0010468,GO:0010556,GO:0010557,GO:0010558,GO:0010564,GO:0010604,GO:0010605,GO:0010628,GO:0010629,GO:0010638,GO:0010927,GO:0010971,GO:0016043,GO:0016070,GO:0016363,GO:0017145,GO:0018130,GO:0019219,GO:0019222,GO:0019438,GO:0019904,GO:0019953,GO:0022402,GO:0022407,GO:0022409,GO:0022412,GO:0022414,GO:0022607,GO:0030001,GO:0030097,GO:0030098,GO:0030099,GO:0030154,GO:0030155,GO:0030183,GO:0030261,GO:0030703,GO:0030707,GO:0030855,GO:0031023,GO:0031056,GO:0031058,GO:0031060,GO:0031062,GO:0031323,GO:0031324,GO:0031325,GO:0031326,GO:0031327,GO:0031328,GO:0031399,GO:0031401,GO:0031523,GO:0031974,GO:0031981,GO:0032268,GO:0032270,GO:0032501,GO:0032502,GO:0032504,GO:0032535,GO:0032774,GO:0032989,GO:0032991,GO:0033043,GO:0033044,GO:0034097,GO:0034399,GO:0034641,GO:0034645,GO:0034654,GO:0035295,GO:0042113,GO:0042127,GO:0042221,GO:0042592,GO:0043009,GO:0043170,GO:0043226,GO:0043227,GO:0043228,GO:0043229,GO:0043231,GO:0043232,GO:0043233,GO:0043370,GO:0043372,GO:0043565,GO:0044085,GO:0044212,GO:0044237,GO:0044238,GO:0044249,GO:0044260,GO:0044271,GO:0044422,GO:0044424,GO:0044427,GO:0044428,GO:0044444,GO:0044446,GO:0044454,GO:0044464,GO:0044703,GO:0044770,GO:0044772,GO:0044839,GO:0044843,GO:0045321,GO:0045580,GO:0045582,GO:0045595,GO:0045597,GO:0045619,GO:0045621,GO:0045622,GO:0045624,GO:0045785,GO:0045787,GO:0045792,GO:0045892,GO:0045893,GO:0045931,GO:0045934,GO:0045935,GO:0045944,GO:0046483,GO:0046634,GO:0046635,GO:0046637,GO:0046638,GO:0046649,GO:0048468,GO:0048477,GO:0048513,GO:0048518,GO:0048519,GO:0048522,GO:0048523,GO:0048534,GO:0048536,GO:0048538,GO:0048565,GO:0048566,GO:0048568,GO:0048583,GO:0048584,GO:0048609,GO:0048646,GO:0048731,GO:0048732,GO:0048856,GO:0048869,GO:0048872,GO:0050776,GO:0050778,GO:0050789,GO:0050793,GO:0050794,GO:0050863,GO:0050865,GO:0050867,GO:0050870,GO:0050896,GO:0051094,GO:0051128,GO:0051130,GO:0051171,GO:0051172,GO:0051173,GO:0051179,GO:0051234,GO:0051239,GO:0051240,GO:0051246,GO:0051247,GO:0051249,GO:0051251,GO:0051252,GO:0051253,GO:0051254,GO:0051276,GO:0051298,GO:0051301,GO:0051569,GO:0051570,GO:0051571,GO:0051574,GO:0051704,GO:0051716,GO:0051726,GO:0051783,GO:0055123,GO:0060255,GO:0060429,GO:0061640,GO:0065007,GO:0065008,GO:0070013,GO:0070741,GO:0070838,GO:0070887,GO:0070925,GO:0071103,GO:0071310,GO:0071345,GO:0071354,GO:0071704,GO:0071840,GO:0071897,GO:0071987,GO:0072511,GO:0080090,GO:0090066,GO:0090068,GO:0090282,GO:0090304,GO:0097159,GO:0097659,GO:0098534,GO:0140110,GO:1901360,GO:1901362,GO:1901363,GO:1901532,GO:1901576,GO:1901987,GO:1901989,GO:1901990,GO:1901992,GO:1902036,GO:1902105,GO:1902107,GO:1902275,GO:1902679,GO:1902680,GO:1902749,GO:1902751,GO:1903037,GO:1903039,GO:1903047,GO:1903506,GO:1903507,GO:1903508,GO:1903706,GO:1903708,GO:1905269,GO:1990823,GO:1990830,GO:1990837,GO:2000026,GO:2000112,GO:2000113,GO:2000514,GO:2000516,GO:2000736,GO:2001141,GO:2001252
HiC_scaffold_6	AUGUSTUS	mRNA	80373966	80407427	1.0	+	.	ID=g16403.t1;Parent=g16403;em_target=9707.XP_004401245.1;em_score=1709.4;em_evalue=0.0;em_tcov=.;em_OGs=COG5147@1|root,KOG0048@2759|Eukaryota,38EUR@33154|Opisthokonta,3BAYQ@33208|Metazoa,3CXMK@33213|Bilateria,482Q6@7711|Chordata,495RC@7742|Vertebrata,3JD7J@40674|Mammalia,3EK4C@33554|Carnivora;em_COG_cat=K;em_desc=Transcriptional activator Myb;em_max_annot_lvl=33208|Metazoa;em_Preferred_name=MYB;em_KEGG_ko=ko:K09420,ko:K09421,ko:K21769;em_KEGG_Pathway=ko04151,ko04218,ko05166,map04151,map04218,map05166;em_BRITE=ko00000,ko00001,ko03000;em_PFAMs=Cmyb_C,LMSTEN,Myb_DNA-binding;em_GOs=GO:0000003,GO:0000082,GO:0000086,GO:0000117,GO:0000122,GO:0000226,GO:0000228,GO:0000278,GO:0000281,GO:0000785,GO:0000790,GO:0000791,GO:0000910,GO:0000976,GO:0000977,GO:0000978,GO:0000981,GO:0000982,GO:0000987,GO:0000988,GO:0000989,GO:0001012,GO:0001067,GO:0001076,GO:0001077,GO:0001134,GO:0001135,GO:0001228,GO:0001701,GO:0001775,GO:0002064,GO:0002065,GO:0002066,GO:0002376,GO:0002520,GO:0002521,GO:0002682,GO:0002684,GO:0002694,GO:0002696,GO:0002697,GO:0002699,GO:0003006,GO:0003674,GO:0003676,GO:0003677,GO:0003690,GO:0003700,GO:0005488,GO:0005515,GO:0005575,GO:0005622,GO:0005623,GO:0005634,GO:0005654,GO:0005694,GO:0005700,GO:0005719,GO:0005737,GO:0005829,GO:0006139,GO:0006259,GO:0006277,GO:0006323,GO:0006325,GO:0006338,GO:0006351,GO:0006355,GO:0006357,GO:0006366,GO:0006725,GO:0006807,GO:0006810,GO:0006811,GO:0006812,GO:0006816,GO:0006996,GO:0007010,GO:0007017,GO:0007030,GO:0007049,GO:0007051,GO:0007088,GO:0007098,GO:0007099,GO:0007275,GO:0007276,GO:0007281,GO:0007292,GO:0007304,GO:0007306,GO:0007307,GO:0007346,GO:0008150,GO:0008152,GO:0008283,GO:0008284,GO:0008361,GO:0009058,GO:0009059,GO:0009653,GO:0009790,GO:0009792,GO:0009888,GO:0009889,GO:0009890,GO:0009891,GO:0009892,GO:0009893,GO:0009987,GO:0010033,GO:0010256,GO:0010389,GO:0010467,GO:0010468,GO:0010556,GO:0010557,GO:0010558,GO:0010564,GO:0010604,GO:0010605,GO:0010628,GO:0010629,GO:0010638,GO:0010927,GO:0010971,GO:0016043,GO:0016070,GO:0016363,GO:0017145,GO:0018130,GO:0019219,GO:0019222,GO:0019438,GO:0019904,GO:0019953,GO:0022402,GO:0022407,GO:0022409,GO:0022412,GO:0022414,GO:0022607,GO:0030001,GO:0030097,GO:0030098,GO:0030099,GO:0030154,GO:0030155,GO:0030183,GO:0030261,GO:0030703,GO:0030707,GO:0030855,GO:0031023,GO:0031056,GO:0031058,GO:0031060,GO:0031062,GO:0031323,GO:0031324,GO:0031325,GO:0031326,GO:0031327,GO:0031328,GO:0031399,GO:0031401,GO:0031523,GO:0031974,GO:0031981,GO:0032268,GO:0032270,GO:0032501,GO:0032502,GO:0032504,GO:0032535,GO:0032774,GO:0032989,GO:0032991,GO:0033043,GO:0033044,GO:0034097,GO:0034399,GO:0034641,GO:0034645,GO:0034654,GO:0035295,GO:0042113,GO:0042127,GO:0042221,GO:0042592,GO:0043009,GO:0043170,GO:0043226,GO:0043227,GO:0043228,GO:0043229,GO:0043231,GO:0043232,GO:0043233,GO:0043370,GO:0043372,GO:0043565,GO:0044085,GO:0044212,GO:0044237,GO:0044238,GO:0044249,GO:0044260,GO:0044271,GO:0044422,GO:0044424,GO:0044427,GO:0044428,GO:0044444,GO:0044446,GO:0044454,GO:0044464,GO:0044703,GO:0044770,GO:0044772,GO:0044839,GO:0044843,GO:0045321,GO:0045580,GO:0045582,GO:0045595,GO:0045597,GO:0045619,GO:0045621,GO:0045622,GO:0045624,GO:0045785,GO:0045787,GO:0045792,GO:0045892,GO:0045893,GO:0045931,GO:0045934,GO:0045935,GO:0045944,GO:0046483,GO:0046634,GO:0046635,GO:0046637,GO:0046638,GO:0046649,GO:0048468,GO:0048477,GO:0048513,GO:0048518,GO:0048519,GO:0048522,GO:0048523,GO:0048534,GO:0048536,GO:0048538,GO:0048565,GO:0048566,GO:0048568,GO:0048583,GO:0048584,GO:0048609,GO:0048646,GO:0048731,GO:0048732,GO:0048856,GO:0048869,GO:0048872,GO:0050776,GO:0050778,GO:0050789,GO:0050793,GO:0050794,GO:0050863,GO:0050865,GO:0050867,GO:0050870,GO:0050896,GO:0051094,GO:0051128,GO:0051130,GO:0051171,GO:0051172,GO:0051173,GO:0051179,GO:0051234,GO:0051239,GO:0051240,GO:0051246,GO:0051247,GO:0051249,GO:0051251,GO:0051252,GO:0051253,GO:0051254,GO:0051276,GO:0051298,GO:0051301,GO:0051569,GO:0051570,GO:0051571,GO:0051574,GO:0051704,GO:0051716,GO:0051726,GO:0051783,GO:0055123,GO:0060255,GO:0060429,GO:0061640,GO:0065007,GO:0065008,GO:0070013,GO:0070741,GO:0070838,GO:0070887,GO:0070925,GO:0071103,GO:0071310,GO:0071345,GO:0071354,GO:0071704,GO:0071840,GO:0071897,GO:0071987,GO:0072511,GO:0080090,GO:0090066,GO:0090068,GO:0090282,GO:0090304,GO:0097159,GO:0097659,GO:0098534,GO:0140110,GO:1901360,GO:1901362,GO:1901363,GO:1901532,GO:1901576,GO:1901987,GO:1901989,GO:1901990,GO:1901992,GO:1902036,GO:1902105,GO:1902107,GO:1902275,GO:1902679,GO:1902680,GO:1902749,GO:1902751,GO:1903037,GO:1903039,GO:1903047,GO:1903506,GO:1903507,GO:1903508,GO:1903706,GO:1903708,GO:1905269,GO:1990823,GO:1990830,GO:1990837,GO:2000026,GO:2000112,GO:2000113,GO:2000514,GO:2000516,GO:2000736,GO:2001141,GO:2001252
HiC_scaffold_6	AUGUSTUS	intron	80373989	80378400	1.0	+	.	ID=g16403.t1.intron1;Parent=g16403.t1
HiC_scaffold_6	AUGUSTUS	intron	80373989	80378400	1.0	+	.	ID=g16403.t2.intron1;Parent=g16403.t2
HiC_scaffold_6	AUGUSTUS	exon	80378401	80378518	.	+	.	ID=g16403.t1.exon2;Parent=g16403.t1
HiC_scaffold_6	AUGUSTUS	exon	80378401	80378518	.	+	.	ID=g16403.t2.exon2;Parent=g16403.t2
HiC_scaffold_6	AUGUSTUS	CDS	80378401	80378518	1.0	+	1	ID=g16403.t1.CDS2;Parent=g16403.t1
HiC_scaffold_6	AUGUSTUS	CDS	80378401	80378518	1.0	+	1	ID=g16403.t2.CDS2;Parent=g16403.t2
HiC_scaffold_6	AUGUSTUS	intron	80378519	80380324	1.0	+	.	ID=g16403.t1.intron2;Parent=g16403.t1
HiC_scaffold_6	AUGUSTUS	intron	80378519	80380324	1.0	+	.	ID=g16403.t2.intron2;Parent=g16403.t2
HiC_scaffold_6	AUGUSTUS	exon	80380325	80380396	.	+	.	ID=g16403.t1.exon3;Parent=g16403.t1
HiC_scaffold_6	AUGUSTUS	exon	80380325	80380396	.	+	.	ID=g16403.t2.exon3;Parent=g16403.t2
HiC_scaffold_6	AUGUSTUS	CDS	80380325	80380396	1.0	+	0	ID=g16403.t1.CDS3;Parent=g16403.t1
HiC_scaffold_6	AUGUSTUS	CDS	80380325	80380396	1.0	+	0	ID=g16403.t2.CDS3;Parent=g16403.t2
HiC_scaffold_6	AUGUSTUS	intron	80380397	80382143	1.0	+	.	ID=g16403.t1.intron3;Parent=g16403.t1
HiC_scaffold_6	AUGUSTUS	intron	80380397	80382143	1.0	+	.	ID=g16403.t2.intron3;Parent=g16403.t2
HiC_scaffold_6	AUGUSTUS	exon	80382144	80382236	.	+	.	ID=g16403.t1.exon4;Parent=g16403.t1
HiC_scaffold_6	AUGUSTUS	exon	80382144	80382236	.	+	.	ID=g16403.t2.exon4;Parent=g16403.t2
HiC_scaffold_6	AUGUSTUS	CDS	80382144	80382236	1.0	+	0	ID=g16403.t1.CDS4;Parent=g16403.t1
HiC_scaffold_6	AUGUSTUS	CDS	80382144	80382236	1.0	+	0	ID=g16403.t2.CDS4;Parent=g16403.t2
HiC_scaffold_6	AUGUSTUS	intron	80382237	80382482	1.0	+	.	ID=g16403.t1.intron4;Parent=g16403.t1
HiC_scaffold_6	AUGUSTUS	intron	80382237	80382482	1.0	+	.	ID=g16403.t2.intron4;Parent=g16403.t2
HiC_scaffold_6	AUGUSTUS	exon	80382483	80382703	.	+	.	ID=g16403.t1.exon5;Parent=g16403.t1
HiC_scaffold_6	AUGUSTUS	exon	80382483	80382703	.	+	.	ID=g16403.t2.exon5;Parent=g16403.t2
HiC_scaffold_6	AUGUSTUS	CDS	80382483	80382703	1.0	+	0	ID=g16403.t1.CDS5;Parent=g16403.t1
HiC_scaffold_6	AUGUSTUS	CDS	80382483	80382703	1.0	+	0	ID=g16403.t2.CDS5;Parent=g16403.t2
HiC_scaffold_6	AUGUSTUS	intron	80382704	80384436	1.0	+	.	ID=g16403.t1.intron5;Parent=g16403.t1
HiC_scaffold_6	AUGUSTUS	intron	80382704	80384436	1.0	+	.	ID=g16403.t2.intron5;Parent=g16403.t2
HiC_scaffold_6	AUGUSTUS	exon	80384437	80384671	.	+	.	ID=g16403.t1.exon6;Parent=g16403.t1
HiC_scaffold_6	AUGUSTUS	exon	80384437	80384671	.	+	.	ID=g16403.t2.exon6;Parent=g16403.t2
HiC_scaffold_6	AUGUSTUS	CDS	80384437	80384671	1.0	+	1	ID=g16403.t1.CDS6;Parent=g16403.t1
HiC_scaffold_6	AUGUSTUS	CDS	80384437	80384671	1.0	+	1	ID=g16403.t2.CDS6;Parent=g16403.t2
HiC_scaffold_6	AUGUSTUS	intron	80384672	80385969	1.0	+	.	ID=g16403.t1.intron6;Parent=g16403.t1
HiC_scaffold_6	AUGUSTUS	intron	80384672	80385969	1.0	+	.	ID=g16403.t2.intron6;Parent=g16403.t2
HiC_scaffold_6	AUGUSTUS	exon	80385970	80386050	.	+	.	ID=g16403.t1.exon7;Parent=g16403.t1
HiC_scaffold_6	AUGUSTUS	exon	80385970	80386050	.	+	.	ID=g16403.t2.exon7;Parent=g16403.t2
HiC_scaffold_6	AUGUSTUS	CDS	80385970	80386050	1.0	+	0	ID=g16403.t1.CDS7;Parent=g16403.t1
HiC_scaffold_6	AUGUSTUS	CDS	80385970	80386050	1.0	+	0	ID=g16403.t2.CDS7;Parent=g16403.t2
HiC_scaffold_6	AUGUSTUS	intron	80386051	80386523	1.0	+	.	ID=g16403.t1.intron7;Parent=g16403.t1
HiC_scaffold_6	AUGUSTUS	intron	80386051	80386523	1.0	+	.	ID=g16403.t2.intron7;Parent=g16403.t2
HiC_scaffold_6	AUGUSTUS	exon	80386524	80386628	.	+	.	ID=g16403.t1.exon8;Parent=g16403.t1
HiC_scaffold_6	AUGUSTUS	exon	80386524	80386628	.	+	.	ID=g16403.t2.exon8;Parent=g16403.t2
HiC_scaffold_6	AUGUSTUS	CDS	80386524	80386628	1.0	+	0	ID=g16403.t1.CDS8;Parent=g16403.t1
HiC_scaffold_6	AUGUSTUS	CDS	80386524	80386628	1.0	+	0	ID=g16403.t2.CDS8;Parent=g16403.t2
HiC_scaffold_6	AUGUSTUS	intron	80386629	80387956	1.0	+	.	ID=g16403.t1.intron8;Parent=g16403.t1
HiC_scaffold_6	AUGUSTUS	intron	80386629	80387956	1.0	+	.	ID=g16403.t2.intron8;Parent=g16403.t2
HiC_scaffold_6	AUGUSTUS	exon	80387957	80388211	.	+	.	ID=g16403.t1.exon9;Parent=g16403.t1
HiC_scaffold_6	AUGUSTUS	exon	80387957	80388211	.	+	.	ID=g16403.t2.exon9;Parent=g16403.t2
HiC_scaffold_6	AUGUSTUS	CDS	80387957	80388211	1.0	+	0	ID=g16403.t1.CDS9;Parent=g16403.t1
HiC_scaffold_6	AUGUSTUS	CDS	80387957	80388211	1.0	+	0	ID=g16403.t2.CDS9;Parent=g16403.t2
HiC_scaffold_6	AUGUSTUS	intron	80388212	80389103	1.0	+	.	ID=g16403.t1.intron9;Parent=g16403.t1
HiC_scaffold_6	AUGUSTUS	intron	80388212	80391059	0.92	+	.	ID=g16403.t2.intron9;Parent=g16403.t2
HiC_scaffold_6	AUGUSTUS	exon	80389104	80389466	.	+	.	ID=g16403.t1.exon10;Parent=g16403.t1
HiC_scaffold_6	AUGUSTUS	CDS	80389104	80389466	1.0	+	0	ID=g16403.t1.CDS10;Parent=g16403.t1
HiC_scaffold_6	AUGUSTUS	intron	80389467	80391059	1.0	+	.	ID=g16403.t1.intron10;Parent=g16403.t1
HiC_scaffold_6	AUGUSTUS	exon	80391060	80391202	.	+	.	ID=g16403.t1.exon11;Parent=g16403.t1
HiC_scaffold_6	AUGUSTUS	exon	80391060	80391202	.	+	.	ID=g16403.t2.exon10;Parent=g16403.t2
HiC_scaffold_6	AUGUSTUS	CDS	80391060	80391202	1.0	+	0	ID=g16403.t1.CDS11;Parent=g16403.t1
HiC_scaffold_6	AUGUSTUS	CDS	80391060	80391202	1.0	+	0	ID=g16403.t2.CDS10;Parent=g16403.t2
HiC_scaffold_6	AUGUSTUS	intron	80391203	80392403	1.0	+	.	ID=g16403.t1.intron11;Parent=g16403.t1
HiC_scaffold_6	AUGUSTUS	intron	80391203	80392403	1.0	+	.	ID=g16403.t2.intron10;Parent=g16403.t2
HiC_scaffold_6	AUGUSTUS	exon	80392404	80392518	.	+	.	ID=g16403.t1.exon12;Parent=g16403.t1
HiC_scaffold_6	AUGUSTUS	exon	80392404	80392518	.	+	.	ID=g16403.t2.exon11;Parent=g16403.t2
HiC_scaffold_6	AUGUSTUS	CDS	80392404	80392518	1.0	+	1	ID=g16403.t1.CDS12;Parent=g16403.t1
HiC_scaffold_6	AUGUSTUS	CDS	80392404	80392518	1.0	+	1	ID=g16403.t2.CDS11;Parent=g16403.t2
HiC_scaffold_6	AUGUSTUS	intron	80392519	80392609	1.0	+	.	ID=g16403.t1.intron12;Parent=g16403.t1
HiC_scaffold_6	AUGUSTUS	intron	80392519	80392609	1.0	+	.	ID=g16403.t2.intron11;Parent=g16403.t2
HiC_scaffold_6	AUGUSTUS	exon	80392610	80392735	.	+	.	ID=g16403.t1.exon13;Parent=g16403.t1
HiC_scaffold_6	AUGUSTUS	exon	80392610	80392735	.	+	.	ID=g16403.t2.exon12;Parent=g16403.t2
HiC_scaffold_6	AUGUSTUS	CDS	80392610	80392735	1.0	+	0	ID=g16403.t1.CDS13;Parent=g16403.t1
HiC_scaffold_6	AUGUSTUS	CDS	80392610	80392735	1.0	+	0	ID=g16403.t2.CDS12;Parent=g16403.t2
HiC_scaffold_6	AUGUSTUS	intron	80392736	80393955	1.0	+	.	ID=g16403.t1.intron13;Parent=g16403.t1
HiC_scaffold_6	AUGUSTUS	intron	80392736	80393955	1.0	+	.	ID=g16403.t2.intron12;Parent=g16403.t2
HiC_scaffold_6	AUGUSTUS	exon	80393956	80394066	.	+	.	ID=g16403.t1.exon14;Parent=g16403.t1
HiC_scaffold_6	AUGUSTUS	exon	80393956	80394066	.	+	.	ID=g16403.t2.exon13;Parent=g16403.t2
HiC_scaffold_6	AUGUSTUS	CDS	80393956	80394066	1.0	+	0	ID=g16403.t1.CDS14;Parent=g16403.t1
HiC_scaffold_6	AUGUSTUS	CDS	80393956	80394066	1.0	+	0	ID=g16403.t2.CDS13;Parent=g16403.t2
HiC_scaffold_6	AUGUSTUS	intron	80394067	80396180	1.0	+	.	ID=g16403.t1.intron14;Parent=g16403.t1
HiC_scaffold_6	AUGUSTUS	intron	80394067	80396180	1.0	+	.	ID=g16403.t2.intron13;Parent=g16403.t2
HiC_scaffold_6	AUGUSTUS	exon	80396181	80396288	.	+	.	ID=g16403.t1.exon15;Parent=g16403.t1
HiC_scaffold_6	AUGUSTUS	exon	80396181	80396288	.	+	.	ID=g16403.t2.exon14;Parent=g16403.t2
HiC_scaffold_6	AUGUSTUS	CDS	80396181	80396288	1.0	+	0	ID=g16403.t1.CDS15;Parent=g16403.t1
HiC_scaffold_6	AUGUSTUS	CDS	80396181	80396288	1.0	+	0	ID=g16403.t2.CDS14;Parent=g16403.t2
HiC_scaffold_6	AUGUSTUS	intron	80396289	80407310	1.0	+	.	ID=g16403.t1.intron15;Parent=g16403.t1
HiC_scaffold_6	AUGUSTUS	intron	80396289	80407310	1.0	+	.	ID=g16403.t2.intron14;Parent=g16403.t2
HiC_scaffold_6	AUGUSTUS	exon	80407311	80407427	.	+	.	ID=g16403.t1.exon16;Parent=g16403.t1
HiC_scaffold_6	AUGUSTUS	exon	80407311	80407427	.	+	.	ID=g16403.t2.exon15;Parent=g16403.t2
HiC_scaffold_6	AUGUSTUS	CDS	80407311	80407427	1.0	+	0	ID=g16403.t1.CDS16;Parent=g16403.t1
HiC_scaffold_6	AUGUSTUS	CDS	80407311	80407427	1.0	+	0	ID=g16403.t2.CDS15;Parent=g16403.t2
HiC_scaffold_6	AUGUSTUS	stop_codon	80407425	80407427	.	+	0	ID=g16403.t1.stop1;Parent=g16403.t1
HiC_scaffold_6	AUGUSTUS	stop_codon	80407425	80407427	.	+	0	ID=g16403.t2.stop1;Parent=g16403.t2
HiC_scaffold_6	AUGUSTUS	stop_codon	80464957	80464959	.	-	0	ID=g16404.t1.stop1;Parent=g16404.t1
HiC_scaffold_6	AUGUSTUS	stop_codon	80464957	80464959	.	-	0	ID=g16404.t2.stop1;Parent=g16404.t2
HiC_scaffold_6	AUGUSTUS	stop_codon	80464957	80464959	.	-	0	ID=g16404.t3.stop1;Parent=g16404.t3
HiC_scaffold_6	AUGUSTUS	exon	80464957	80464967	.	-	.	ID=g16404.t1.exon1;Parent=g16404.t1
HiC_scaffold_6	AUGUSTUS	exon	80464957	80464967	.	-	.	ID=g16404.t2.exon1;Parent=g16404.t2
HiC_scaffold_6	AUGUSTUS	exon	80464957	80464967	.	-	.	ID=g16404.t3.exon1;Parent=g16404.t3
HiC_scaffold_6	AUGUSTUS	CDS	80464957	80464967	1.0	-	2	ID=g16404.t1.CDS1;Parent=g16404.t1
HiC_scaffold_6	AUGUSTUS	CDS	80464957	80464967	1.0	-	2	ID=g16404.t2.CDS1;Parent=g16404.t2
HiC_scaffold_6	AUGUSTUS	CDS	80464957	80464967	1.0	-	2	ID=g16404.t3.CDS1;Parent=g16404.t3
HiC_scaffold_6	AUGUSTUS	gene	80464957	80667161	.	-	.	ID=g16404
HiC_scaffold_6	AUGUSTUS	mRNA	80464957	80667161	0.89	-	.	ID=g16404.t2;Parent=g16404;em_target=9668.ENSMPUP00000014707;em_score=2561.3;em_evalue=0.0;em_tcov=.;em_OGs=KOG0266@1|root,KOG0266@2759|Eukaryota,39S92@33154|Opisthokonta,3BFXF@33208|Metazoa,3D1EJ@33213|Bilateria,481AW@7711|Chordata,491MP@7742|Vertebrata,3JAW7@40674|Mammalia,3EEWE@33554|Carnivora;em_COG_cat=Z;em_desc=Abelson helper integration site 1;em_max_annot_lvl=33208|Metazoa;em_Preferred_name=AHI1;em_KEGG_ko=ko:K16740;em_BRITE=ko00000,ko03036;em_PFAMs=SH3_1,WD40;em_GOs=GO:0001654,GO:0001655,GO:0001738,GO:0001750,GO:0001754,GO:0001822,GO:0001947,GO:0002009,GO:0002090,GO:0002092,GO:0002791,GO:0003002,GO:0003007,GO:0003143,GO:0003407,GO:0003674,GO:0005488,GO:0005515,GO:0005575,GO:0005622,GO:0005623,GO:0005737,GO:0005813,GO:0005814,GO:0005815,GO:0005829,GO:0005856,GO:0005911,GO:0005912,GO:0005929,GO:0006355,GO:0006357,GO:0006810,GO:0006903,GO:0006996,GO:0007154,GO:0007165,GO:0007166,GO:0007167,GO:0007169,GO:0007275,GO:0007368,GO:0007389,GO:0007399,GO:0007417,GO:0007420,GO:0007423,GO:0007507,GO:0008104,GO:0008150,GO:0009605,GO:0009653,GO:0009790,GO:0009798,GO:0009799,GO:0009855,GO:0009887,GO:0009888,GO:0009889,GO:0009891,GO:0009893,GO:0009987,GO:0009991,GO:0010468,GO:0010556,GO:0010557,GO:0010604,GO:0010628,GO:0010720,GO:0010827,GO:0010829,GO:0010842,GO:0010941,GO:0010975,GO:0010976,GO:0015630,GO:0016043,GO:0016192,GO:0019219,GO:0019222,GO:0021510,GO:0022008,GO:0022406,GO:0022603,GO:0022607,GO:0023052,GO:0030030,GO:0030031,GO:0030054,GO:0030100,GO:0030154,GO:0030182,GO:0030856,GO:0030858,GO:0030860,GO:0030862,GO:0030902,GO:0031323,GO:0031325,GO:0031326,GO:0031328,GO:0031344,GO:0031346,GO:0031667,GO:0032094,GO:0032501,GO:0032502,GO:0032879,GO:0032880,GO:0032991,GO:0033036,GO:0033365,GO:0034613,GO:0034762,GO:0034763,GO:0035050,GO:0035239,GO:0035295,GO:0035844,GO:0035845,GO:0035869,GO:0036038,GO:0036064,GO:0039007,GO:0039008,GO:0039019,GO:0039020,GO:0039022,GO:0039023,GO:0040008,GO:0042221,GO:0042461,GO:0042462,GO:0042670,GO:0042802,GO:0042981,GO:0042995,GO:0043005,GO:0043010,GO:0043066,GO:0043067,GO:0043069,GO:0043226,GO:0043228,GO:0043229,GO:0043232,GO:0043583,GO:0044085,GO:0044422,GO:0044424,GO:0044430,GO:0044441,GO:0044444,GO:0044446,GO:0044450,GO:0044463,GO:0044464,GO:0044782,GO:0045595,GO:0045597,GO:0045664,GO:0045666,GO:0045807,GO:0045893,GO:0045927,GO:0045935,GO:0045944,GO:0046324,GO:0046325,GO:0046530,GO:0046548,GO:0046549,GO:0048259,GO:0048260,GO:0048468,GO:0048513,GO:0048518,GO:0048519,GO:0048522,GO:0048523,GO:0048546,GO:0048562,GO:0048565,GO:0048568,GO:0048592,GO:0048593,GO:0048598,GO:0048646,GO:0048666,GO:0048699,GO:0048729,GO:0048731,GO:0048793,GO:0048839,GO:0048856,GO:0048869,GO:0050708,GO:0050767,GO:0050769,GO:0050789,GO:0050793,GO:0050794,GO:0050795,GO:0050896,GO:0051046,GO:0051049,GO:0051050,GO:0051051,GO:0051094,GO:0051128,GO:0051130,GO:0051171,GO:0051173,GO:0051179,GO:0051223,GO:0051234,GO:0051239,GO:0051240,GO:0051252,GO:0051254,GO:0051640,GO:0051641,GO:0051648,GO:0051649,GO:0051650,GO:0051656,GO:0051716,GO:0051960,GO:0051962,GO:0055123,GO:0060041,GO:0060042,GO:0060219,GO:0060255,GO:0060271,GO:0060284,GO:0060322,GO:0060429,GO:0060548,GO:0060562,GO:0060627,GO:0060972,GO:0060993,GO:0061326,GO:0061333,GO:0061371,GO:0065001,GO:0065007,GO:0070121,GO:0070161,GO:0070201,GO:0070727,GO:0070925,GO:0070986,GO:0071599,GO:0071840,GO:0072001,GO:0072006,GO:0072009,GO:0072028,GO:0072073,GO:0072078,GO:0072080,GO:0072088,GO:0072114,GO:0072176,GO:0072178,GO:0072359,GO:0080090,GO:0090087,GO:0090596,GO:0097458,GO:0097711,GO:0097730,GO:0097731,GO:0097733,GO:0120025,GO:0120031,GO:0120035,GO:0120036,GO:0120038,GO:0140056,GO:1902680,GO:1903506,GO:1903508,GO:1903530,GO:1905330,GO:1905332,GO:1905515,GO:1990403,GO:2000026,GO:2000027,GO:2000112,GO:2001141
HiC_scaffold_6	AUGUSTUS	mRNA	80464957	80667161	0.91	-	.	ID=g16404.t1;Parent=g16404;em_target=9668.ENSMPUP00000014707;em_score=2550.9;em_evalue=0.0;em_tcov=.;em_OGs=KOG0266@1|root,KOG0266@2759|Eukaryota,39S92@33154|Opisthokonta,3BFXF@33208|Metazoa,3D1EJ@33213|Bilateria,481AW@7711|Chordata,491MP@7742|Vertebrata,3JAW7@40674|Mammalia,3EEWE@33554|Carnivora;em_COG_cat=Z;em_desc=Abelson helper integration site 1;em_max_annot_lvl=33208|Metazoa;em_Preferred_name=AHI1;em_KEGG_ko=ko:K16740;em_BRITE=ko00000,ko03036;em_PFAMs=SH3_1,WD40;em_GOs=GO:0001654,GO:0001655,GO:0001738,GO:0001750,GO:0001754,GO:0001822,GO:0001947,GO:0002009,GO:0002090,GO:0002092,GO:0002791,GO:0003002,GO:0003007,GO:0003143,GO:0003407,GO:0003674,GO:0005488,GO:0005515,GO:0005575,GO:0005622,GO:0005623,GO:0005737,GO:0005813,GO:0005814,GO:0005815,GO:0005829,GO:0005856,GO:0005911,GO:0005912,GO:0005929,GO:0006355,GO:0006357,GO:0006810,GO:0006903,GO:0006996,GO:0007154,GO:0007165,GO:0007166,GO:0007167,GO:0007169,GO:0007275,GO:0007368,GO:0007389,GO:0007399,GO:0007417,GO:0007420,GO:0007423,GO:0007507,GO:0008104,GO:0008150,GO:0009605,GO:0009653,GO:0009790,GO:0009798,GO:0009799,GO:0009855,GO:0009887,GO:0009888,GO:0009889,GO:0009891,GO:0009893,GO:0009987,GO:0009991,GO:0010468,GO:0010556,GO:0010557,GO:0010604,GO:0010628,GO:0010720,GO:0010827,GO:0010829,GO:0010842,GO:0010941,GO:0010975,GO:0010976,GO:0015630,GO:0016043,GO:0016192,GO:0019219,GO:0019222,GO:0021510,GO:0022008,GO:0022406,GO:0022603,GO:0022607,GO:0023052,GO:0030030,GO:0030031,GO:0030054,GO:0030100,GO:0030154,GO:0030182,GO:0030856,GO:0030858,GO:0030860,GO:0030862,GO:0030902,GO:0031323,GO:0031325,GO:0031326,GO:0031328,GO:0031344,GO:0031346,GO:0031667,GO:0032094,GO:0032501,GO:0032502,GO:0032879,GO:0032880,GO:0032991,GO:0033036,GO:0033365,GO:0034613,GO:0034762,GO:0034763,GO:0035050,GO:0035239,GO:0035295,GO:0035844,GO:0035845,GO:0035869,GO:0036038,GO:0036064,GO:0039007,GO:0039008,GO:0039019,GO:0039020,GO:0039022,GO:0039023,GO:0040008,GO:0042221,GO:0042461,GO:0042462,GO:0042670,GO:0042802,GO:0042981,GO:0042995,GO:0043005,GO:0043010,GO:0043066,GO:0043067,GO:0043069,GO:0043226,GO:0043228,GO:0043229,GO:0043232,GO:0043583,GO:0044085,GO:0044422,GO:0044424,GO:0044430,GO:0044441,GO:0044444,GO:0044446,GO:0044450,GO:0044463,GO:0044464,GO:0044782,GO:0045595,GO:0045597,GO:0045664,GO:0045666,GO:0045807,GO:0045893,GO:0045927,GO:0045935,GO:0045944,GO:0046324,GO:0046325,GO:0046530,GO:0046548,GO:0046549,GO:0048259,GO:0048260,GO:0048468,GO:0048513,GO:0048518,GO:0048519,GO:0048522,GO:0048523,GO:0048546,GO:0048562,GO:0048565,GO:0048568,GO:0048592,GO:0048593,GO:0048598,GO:0048646,GO:0048666,GO:0048699,GO:0048729,GO:0048731,GO:0048793,GO:0048839,GO:0048856,GO:0048869,GO:0050708,GO:0050767,GO:0050769,GO:0050789,GO:0050793,GO:0050794,GO:0050795,GO:0050896,GO:0051046,GO:0051049,GO:0051050,GO:0051051,GO:0051094,GO:0051128,GO:0051130,GO:0051171,GO:0051173,GO:0051179,GO:0051223,GO:0051234,GO:0051239,GO:0051240,GO:0051252,GO:0051254,GO:0051640,GO:0051641,GO:0051648,GO:0051649,GO:0051650,GO:0051656,GO:0051716,GO:0051960,GO:0051962,GO:0055123,GO:0060041,GO:0060042,GO:0060219,GO:0060255,GO:0060271,GO:0060284,GO:0060322,GO:0060429,GO:0060548,GO:0060562,GO:0060627,GO:0060972,GO:0060993,GO:0061326,GO:0061333,GO:0061371,GO:0065001,GO:0065007,GO:0070121,GO:0070161,GO:0070201,GO:0070727,GO:0070925,GO:0070986,GO:0071599,GO:0071840,GO:0072001,GO:0072006,GO:0072009,GO:0072028,GO:0072073,GO:0072078,GO:0072080,GO:0072088,GO:0072114,GO:0072176,GO:0072178,GO:0072359,GO:0080090,GO:0090087,GO:0090596,GO:0097458,GO:0097711,GO:0097730,GO:0097731,GO:0097733,GO:0120025,GO:0120031,GO:0120035,GO:0120036,GO:0120038,GO:0140056,GO:1902680,GO:1903506,GO:1903508,GO:1903530,GO:1905330,GO:1905332,GO:1905515,GO:1990403,GO:2000026,GO:2000027,GO:2000112,GO:2001141
HiC_scaffold_6	AUGUSTUS	mRNA	80464957	80667161	0.96	-	.	ID=g16404.t3;Parent=g16404;em_target=9668.ENSMPUP00000014707;em_score=2577.6;em_evalue=0.0;em_tcov=.;em_OGs=KOG0266@1|root,KOG0266@2759|Eukaryota,39S92@33154|Opisthokonta,3BFXF@33208|Metazoa,3D1EJ@33213|Bilateria,481AW@7711|Chordata,491MP@7742|Vertebrata,3JAW7@40674|Mammalia,3EEWE@33554|Carnivora;em_COG_cat=Z;em_desc=Abelson helper integration site 1;em_max_annot_lvl=33208|Metazoa;em_Preferred_name=AHI1;em_KEGG_ko=ko:K16740;em_BRITE=ko00000,ko03036;em_PFAMs=SH3_1,WD40;em_GOs=GO:0001654,GO:0001655,GO:0001738,GO:0001750,GO:0001754,GO:0001822,GO:0001947,GO:0002009,GO:0002090,GO:0002092,GO:0002791,GO:0003002,GO:0003007,GO:0003143,GO:0003407,GO:0003674,GO:0005488,GO:0005515,GO:0005575,GO:0005622,GO:0005623,GO:0005737,GO:0005813,GO:0005814,GO:0005815,GO:0005829,GO:0005856,GO:0005911,GO:0005912,GO:0005929,GO:0006355,GO:0006357,GO:0006810,GO:0006903,GO:0006996,GO:0007154,GO:0007165,GO:0007166,GO:0007167,GO:0007169,GO:0007275,GO:0007368,GO:0007389,GO:0007399,GO:0007417,GO:0007420,GO:0007423,GO:0007507,GO:0008104,GO:0008150,GO:0009605,GO:0009653,GO:0009790,GO:0009798,GO:0009799,GO:0009855,GO:0009887,GO:0009888,GO:0009889,GO:0009891,GO:0009893,GO:0009987,GO:0009991,GO:0010468,GO:0010556,GO:0010557,GO:0010604,GO:0010628,GO:0010720,GO:0010827,GO:0010829,GO:0010842,GO:0010941,GO:0010975,GO:0010976,GO:0015630,GO:0016043,GO:0016192,GO:0019219,GO:0019222,GO:0021510,GO:0022008,GO:0022406,GO:0022603,GO:0022607,GO:0023052,GO:0030030,GO:0030031,GO:0030054,GO:0030100,GO:0030154,GO:0030182,GO:0030856,GO:0030858,GO:0030860,GO:0030862,GO:0030902,GO:0031323,GO:0031325,GO:0031326,GO:0031328,GO:0031344,GO:0031346,GO:0031667,GO:0032094,GO:0032501,GO:0032502,GO:0032879,GO:0032880,GO:0032991,GO:0033036,GO:0033365,GO:0034613,GO:0034762,GO:0034763,GO:0035050,GO:0035239,GO:0035295,GO:0035844,GO:0035845,GO:0035869,GO:0036038,GO:0036064,GO:0039007,GO:0039008,GO:0039019,GO:0039020,GO:0039022,GO:0039023,GO:0040008,GO:0042221,GO:0042461,GO:0042462,GO:0042670,GO:0042802,GO:0042981,GO:0042995,GO:0043005,GO:0043010,GO:0043066,GO:0043067,GO:0043069,GO:0043226,GO:0043228,GO:0043229,GO:0043232,GO:0043583,GO:0044085,GO:0044422,GO:0044424,GO:0044430,GO:0044441,GO:0044444,GO:0044446,GO:0044450,GO:0044463,GO:0044464,GO:0044782,GO:0045595,GO:0045597,GO:0045664,GO:0045666,GO:0045807,GO:0045893,GO:0045927,GO:0045935,GO:0045944,GO:0046324,GO:0046325,GO:0046530,GO:0046548,GO:0046549,GO:0048259,GO:0048260,GO:0048468,GO:0048513,GO:0048518,GO:0048519,GO:0048522,GO:0048523,GO:0048546,GO:0048562,GO:0048565,GO:0048568,GO:0048592,GO:0048593,GO:0048598,GO:0048646,GO:0048666,GO:0048699,GO:0048729,GO:0048731,GO:0048793,GO:0048839,GO:0048856,GO:0048869,GO:0050708,GO:0050767,GO:0050769,GO:0050789,GO:0050793,GO:0050794,GO:0050795,GO:0050896,GO:0051046,GO:0051049,GO:0051050,GO:0051051,GO:0051094,GO:0051128,GO:0051130,GO:0051171,GO:0051173,GO:0051179,GO:0051223,GO:0051234,GO:0051239,GO:0051240,GO:0051252,GO:0051254,GO:0051640,GO:0051641,GO:0051648,GO:0051649,GO:0051650,GO:0051656,GO:0051716,GO:0051960,GO:0051962,GO:0055123,GO:0060041,GO:0060042,GO:0060219,GO:0060255,GO:0060271,GO:0060284,GO:0060322,GO:0060429,GO:0060548,GO:0060562,GO:0060627,GO:0060972,GO:0060993,GO:0061326,GO:0061333,GO:0061371,GO:0065001,GO:0065007,GO:0070121,GO:0070161,GO:0070201,GO:0070727,GO:0070925,GO:0070986,GO:0071599,GO:0071840,GO:0072001,GO:0072006,GO:0072009,GO:0072028,GO:0072073,GO:0072078,GO:0072080,GO:0072088,GO:0072114,GO:0072176,GO:0072178,GO:0072359,GO:0080090,GO:0090087,GO:0090596,GO:0097458,GO:0097711,GO:0097730,GO:0097731,GO:0097733,GO:0120025,GO:0120031,GO:0120035,GO:0120036,GO:0120038,GO:0140056,GO:1902680,GO:1903506,GO:1903508,GO:1903530,GO:1905330,GO:1905332,GO:1905515,GO:1990403,GO:2000026,GO:2000027,GO:2000112,GO:2001141
HiC_scaffold_6	AUGUSTUS	intron	80464968	80473889	1.0	-	.	ID=g16404.t1.intron1;Parent=g16404.t1
HiC_scaffold_6	AUGUSTUS	intron	80464968	80473889	1.0	-	.	ID=g16404.t2.intron1;Parent=g16404.t2
HiC_scaffold_6	AUGUSTUS	intron	80464968	80473889	1.0	-	.	ID=g16404.t3.intron1;Parent=g16404.t3
HiC_scaffold_6	AUGUSTUS	exon	80473890	80473993	.	-	.	ID=g16404.t1.exon2;Parent=g16404.t1
HiC_scaffold_6	AUGUSTUS	exon	80473890	80473993	.	-	.	ID=g16404.t2.exon2;Parent=g16404.t2
HiC_scaffold_6	AUGUSTUS	exon	80473890	80473993	.	-	.	ID=g16404.t3.exon2;Parent=g16404.t3
HiC_scaffold_6	AUGUSTUS	CDS	80473890	80473993	1.0	-	1	ID=g16404.t1.CDS2;Parent=g16404.t1
HiC_scaffold_6	AUGUSTUS	CDS	80473890	80473993	1.0	-	1	ID=g16404.t2.CDS2;Parent=g16404.t2
HiC_scaffold_6	AUGUSTUS	CDS	80473890	80473993	1.0	-	1	ID=g16404.t3.CDS2;Parent=g16404.t3
HiC_scaffold_6	AUGUSTUS	intron	80473994	80488240	1.0	-	.	ID=g16404.t1.intron2;Parent=g16404.t1
HiC_scaffold_6	AUGUSTUS	intron	80473994	80488240	1.0	-	.	ID=g16404.t2.intron2;Parent=g16404.t2
HiC_scaffold_6	AUGUSTUS	intron	80473994	80488240	1.0	-	.	ID=g16404.t3.intron2;Parent=g16404.t3
HiC_scaffold_6	AUGUSTUS	exon	80488241	80488296	.	-	.	ID=g16404.t1.exon3;Parent=g16404.t1
HiC_scaffold_6	AUGUSTUS	exon	80488241	80488296	.	-	.	ID=g16404.t2.exon3;Parent=g16404.t2
HiC_scaffold_6	AUGUSTUS	exon	80488241	80488296	.	-	.	ID=g16404.t3.exon3;Parent=g16404.t3
HiC_scaffold_6	AUGUSTUS	CDS	80488241	80488296	1.0	-	0	ID=g16404.t1.CDS3;Parent=g16404.t1
HiC_scaffold_6	AUGUSTUS	CDS	80488241	80488296	1.0	-	0	ID=g16404.t2.CDS3;Parent=g16404.t2
HiC_scaffold_6	AUGUSTUS	CDS	80488241	80488296	1.0	-	0	ID=g16404.t3.CDS3;Parent=g16404.t3
HiC_scaffold_6	AUGUSTUS	intron	80488297	80507634	1.0	-	.	ID=g16404.t1.intron3;Parent=g16404.t1
HiC_scaffold_6	AUGUSTUS	intron	80488297	80507634	1.0	-	.	ID=g16404.t2.intron3;Parent=g16404.t2
HiC_scaffold_6	AUGUSTUS	intron	80488297	80507634	1.0	-	.	ID=g16404.t3.intron3;Parent=g16404.t3
HiC_scaffold_6	AUGUSTUS	exon	80507635	80507735	.	-	.	ID=g16404.t1.exon4;Parent=g16404.t1
HiC_scaffold_6	AUGUSTUS	exon	80507635	80507735	.	-	.	ID=g16404.t2.exon4;Parent=g16404.t2
HiC_scaffold_6	AUGUSTUS	exon	80507635	80507735	.	-	.	ID=g16404.t3.exon4;Parent=g16404.t3
HiC_scaffold_6	AUGUSTUS	CDS	80507635	80507735	1.0	-	2	ID=g16404.t1.CDS4;Parent=g16404.t1
HiC_scaffold_6	AUGUSTUS	CDS	80507635	80507735	1.0	-	2	ID=g16404.t2.CDS4;Parent=g16404.t2
HiC_scaffold_6	AUGUSTUS	CDS	80507635	80507735	1.0	-	2	ID=g16404.t3.CDS4;Parent=g16404.t3
HiC_scaffold_6	AUGUSTUS	intron	80507736	80511155	1.0	-	.	ID=g16404.t1.intron4;Parent=g16404.t1
HiC_scaffold_6	AUGUSTUS	intron	80507736	80511155	1.0	-	.	ID=g16404.t2.intron4;Parent=g16404.t2
HiC_scaffold_6	AUGUSTUS	intron	80507736	80511155	1.0	-	.	ID=g16404.t3.intron4;Parent=g16404.t3
HiC_scaffold_6	AUGUSTUS	exon	80511156	80511318	.	-	.	ID=g16404.t1.exon5;Parent=g16404.t1
HiC_scaffold_6	AUGUSTUS	exon	80511156	80511318	.	-	.	ID=g16404.t2.exon5;Parent=g16404.t2
HiC_scaffold_6	AUGUSTUS	exon	80511156	80511318	.	-	.	ID=g16404.t3.exon5;Parent=g16404.t3
HiC_scaffold_6	AUGUSTUS	CDS	80511156	80511318	1.0	-	0	ID=g16404.t1.CDS5;Parent=g16404.t1
HiC_scaffold_6	AUGUSTUS	CDS	80511156	80511318	1.0	-	0	ID=g16404.t2.CDS5;Parent=g16404.t2
HiC_scaffold_6	AUGUSTUS	CDS	80511156	80511318	1.0	-	0	ID=g16404.t3.CDS5;Parent=g16404.t3
HiC_scaffold_6	AUGUSTUS	intron	80511319	80545838	1.0	-	.	ID=g16404.t1.intron5;Parent=g16404.t1
HiC_scaffold_6	AUGUSTUS	intron	80511319	80545838	1.0	-	.	ID=g16404.t2.intron5;Parent=g16404.t2
HiC_scaffold_6	AUGUSTUS	intron	80511319	80545838	1.0	-	.	ID=g16404.t3.intron5;Parent=g16404.t3
HiC_scaffold_6	AUGUSTUS	exon	80545839	80545894	.	-	.	ID=g16404.t1.exon6;Parent=g16404.t1
HiC_scaffold_6	AUGUSTUS	exon	80545839	80545894	.	-	.	ID=g16404.t2.exon6;Parent=g16404.t2
HiC_scaffold_6	AUGUSTUS	exon	80545839	80545894	.	-	.	ID=g16404.t3.exon6;Parent=g16404.t3
HiC_scaffold_6	AUGUSTUS	CDS	80545839	80545894	0.98	-	2	ID=g16404.t1.CDS6;Parent=g16404.t1
HiC_scaffold_6	AUGUSTUS	CDS	80545839	80545894	1.0	-	2	ID=g16404.t2.CDS6;Parent=g16404.t2
HiC_scaffold_6	AUGUSTUS	CDS	80545839	80545894	1.0	-	2	ID=g16404.t3.CDS6;Parent=g16404.t3
HiC_scaffold_6	AUGUSTUS	intron	80545895	80577899	0.96	-	.	ID=g16404.t1.intron6;Parent=g16404.t1
HiC_scaffold_6	AUGUSTUS	intron	80545895	80579127	1.0	-	.	ID=g16404.t2.intron6;Parent=g16404.t2
HiC_scaffold_6	AUGUSTUS	intron	80545895	80579127	1.0	-	.	ID=g16404.t3.intron6;Parent=g16404.t3
HiC_scaffold_6	AUGUSTUS	exon	80577900	80577950	.	-	.	ID=g16404.t1.exon7;Parent=g16404.t1
HiC_scaffold_6	AUGUSTUS	CDS	80577900	80577950	0.96	-	2	ID=g16404.t1.CDS7;Parent=g16404.t1
HiC_scaffold_6	AUGUSTUS	intron	80577951	80579127	0.98	-	.	ID=g16404.t1.intron7;Parent=g16404.t1
HiC_scaffold_6	AUGUSTUS	exon	80579128	80579245	.	-	.	ID=g16404.t1.exon8;Parent=g16404.t1
HiC_scaffold_6	AUGUSTUS	exon	80579128	80579245	.	-	.	ID=g16404.t2.exon7;Parent=g16404.t2
HiC_scaffold_6	AUGUSTUS	exon	80579128	80579245	.	-	.	ID=g16404.t3.exon7;Parent=g16404.t3
HiC_scaffold_6	AUGUSTUS	CDS	80579128	80579245	1.0	-	0	ID=g16404.t1.CDS8;Parent=g16404.t1
HiC_scaffold_6	AUGUSTUS	CDS	80579128	80579245	1.0	-	0	ID=g16404.t2.CDS7;Parent=g16404.t2
HiC_scaffold_6	AUGUSTUS	CDS	80579128	80579245	1.0	-	0	ID=g16404.t3.CDS7;Parent=g16404.t3
HiC_scaffold_6	AUGUSTUS	intron	80579246	80592124	1.0	-	.	ID=g16404.t2.intron7;Parent=g16404.t2
HiC_scaffold_6	AUGUSTUS	intron	80579246	80597635	1.0	-	.	ID=g16404.t1.intron8;Parent=g16404.t1
HiC_scaffold_6	AUGUSTUS	intron	80579246	80597635	1.0	-	.	ID=g16404.t3.intron7;Parent=g16404.t3
HiC_scaffold_6	AUGUSTUS	exon	80592125	80592151	.	-	.	ID=g16404.t2.exon8;Parent=g16404.t2
HiC_scaffold_6	AUGUSTUS	CDS	80592125	80592151	1.0	-	0	ID=g16404.t2.CDS8;Parent=g16404.t2
HiC_scaffold_6	AUGUSTUS	intron	80592152	80597635	1.0	-	.	ID=g16404.t2.intron8;Parent=g16404.t2
HiC_scaffold_6	AUGUSTUS	exon	80597636	80597832	.	-	.	ID=g16404.t1.exon9;Parent=g16404.t1
HiC_scaffold_6	AUGUSTUS	exon	80597636	80597832	.	-	.	ID=g16404.t2.exon9;Parent=g16404.t2
HiC_scaffold_6	AUGUSTUS	exon	80597636	80597832	.	-	.	ID=g16404.t3.exon8;Parent=g16404.t3
HiC_scaffold_6	AUGUSTUS	CDS	80597636	80597832	1.0	-	2	ID=g16404.t1.CDS9;Parent=g16404.t1
HiC_scaffold_6	AUGUSTUS	CDS	80597636	80597832	1.0	-	2	ID=g16404.t2.CDS9;Parent=g16404.t2
HiC_scaffold_6	AUGUSTUS	CDS	80597636	80597832	1.0	-	2	ID=g16404.t3.CDS8;Parent=g16404.t3
HiC_scaffold_6	AUGUSTUS	intron	80597833	80611300	1.0	-	.	ID=g16404.t1.intron9;Parent=g16404.t1
HiC_scaffold_6	AUGUSTUS	intron	80597833	80611300	1.0	-	.	ID=g16404.t2.intron9;Parent=g16404.t2
HiC_scaffold_6	AUGUSTUS	intron	80597833	80611300	1.0	-	.	ID=g16404.t3.intron8;Parent=g16404.t3
HiC_scaffold_6	AUGUSTUS	exon	80611301	80611441	.	-	.	ID=g16404.t1.exon10;Parent=g16404.t1
HiC_scaffold_6	AUGUSTUS	exon	80611301	80611441	.	-	.	ID=g16404.t2.exon10;Parent=g16404.t2
HiC_scaffold_6	AUGUSTUS	exon	80611301	80611441	.	-	.	ID=g16404.t3.exon9;Parent=g16404.t3
HiC_scaffold_6	AUGUSTUS	CDS	80611301	80611441	1.0	-	2	ID=g16404.t1.CDS10;Parent=g16404.t1
HiC_scaffold_6	AUGUSTUS	CDS	80611301	80611441	1.0	-	2	ID=g16404.t2.CDS10;Parent=g16404.t2
HiC_scaffold_6	AUGUSTUS	CDS	80611301	80611441	1.0	-	2	ID=g16404.t3.CDS9;Parent=g16404.t3
HiC_scaffold_6	AUGUSTUS	intron	80611442	80613176	1.0	-	.	ID=g16404.t1.intron10;Parent=g16404.t1
HiC_scaffold_6	AUGUSTUS	intron	80611442	80613176	1.0	-	.	ID=g16404.t2.intron10;Parent=g16404.t2
HiC_scaffold_6	AUGUSTUS	intron	80611442	80613176	1.0	-	.	ID=g16404.t3.intron9;Parent=g16404.t3
HiC_scaffold_6	AUGUSTUS	exon	80613177	80613307	.	-	.	ID=g16404.t1.exon11;Parent=g16404.t1
HiC_scaffold_6	AUGUSTUS	exon	80613177	80613307	.	-	.	ID=g16404.t2.exon11;Parent=g16404.t2
HiC_scaffold_6	AUGUSTUS	exon	80613177	80613307	.	-	.	ID=g16404.t3.exon10;Parent=g16404.t3
HiC_scaffold_6	AUGUSTUS	CDS	80613177	80613307	1.0	-	1	ID=g16404.t1.CDS11;Parent=g16404.t1
HiC_scaffold_6	AUGUSTUS	CDS	80613177	80613307	1.0	-	1	ID=g16404.t2.CDS11;Parent=g16404.t2
HiC_scaffold_6	AUGUSTUS	CDS	80613177	80613307	1.0	-	1	ID=g16404.t3.CDS10;Parent=g16404.t3
HiC_scaffold_6	AUGUSTUS	intron	80613308	80616004	1.0	-	.	ID=g16404.t1.intron11;Parent=g16404.t1
HiC_scaffold_6	AUGUSTUS	intron	80613308	80616004	1.0	-	.	ID=g16404.t2.intron11;Parent=g16404.t2
HiC_scaffold_6	AUGUSTUS	intron	80613308	80616004	1.0	-	.	ID=g16404.t3.intron10;Parent=g16404.t3
HiC_scaffold_6	AUGUSTUS	exon	80616005	80616123	.	-	.	ID=g16404.t1.exon12;Parent=g16404.t1
HiC_scaffold_6	AUGUSTUS	exon	80616005	80616123	.	-	.	ID=g16404.t2.exon12;Parent=g16404.t2
HiC_scaffold_6	AUGUSTUS	exon	80616005	80616123	.	-	.	ID=g16404.t3.exon11;Parent=g16404.t3
HiC_scaffold_6	AUGUSTUS	CDS	80616005	80616123	1.0	-	0	ID=g16404.t1.CDS12;Parent=g16404.t1
HiC_scaffold_6	AUGUSTUS	CDS	80616005	80616123	1.0	-	0	ID=g16404.t2.CDS12;Parent=g16404.t2
HiC_scaffold_6	AUGUSTUS	CDS	80616005	80616123	1.0	-	0	ID=g16404.t3.CDS11;Parent=g16404.t3
HiC_scaffold_6	AUGUSTUS	intron	80616124	80619289	1.0	-	.	ID=g16404.t1.intron12;Parent=g16404.t1
HiC_scaffold_6	AUGUSTUS	intron	80616124	80619289	1.0	-	.	ID=g16404.t2.intron12;Parent=g16404.t2
HiC_scaffold_6	AUGUSTUS	intron	80616124	80619289	1.0	-	.	ID=g16404.t3.intron11;Parent=g16404.t3
HiC_scaffold_6	AUGUSTUS	exon	80619290	80619396	.	-	.	ID=g16404.t1.exon13;Parent=g16404.t1
HiC_scaffold_6	AUGUSTUS	exon	80619290	80619396	.	-	.	ID=g16404.t2.exon13;Parent=g16404.t2
HiC_scaffold_6	AUGUSTUS	exon	80619290	80619396	.	-	.	ID=g16404.t3.exon12;Parent=g16404.t3
HiC_scaffold_6	AUGUSTUS	CDS	80619290	80619396	1.0	-	2	ID=g16404.t1.CDS13;Parent=g16404.t1
HiC_scaffold_6	AUGUSTUS	CDS	80619290	80619396	1.0	-	2	ID=g16404.t2.CDS13;Parent=g16404.t2
HiC_scaffold_6	AUGUSTUS	CDS	80619290	80619396	1.0	-	2	ID=g16404.t3.CDS12;Parent=g16404.t3
HiC_scaffold_6	AUGUSTUS	intron	80619397	80621358	1.0	-	.	ID=g16404.t1.intron13;Parent=g16404.t1
HiC_scaffold_6	AUGUSTUS	intron	80619397	80621358	1.0	-	.	ID=g16404.t2.intron13;Parent=g16404.t2
HiC_scaffold_6	AUGUSTUS	intron	80619397	80621358	1.0	-	.	ID=g16404.t3.intron12;Parent=g16404.t3
HiC_scaffold_6	AUGUSTUS	exon	80621359	80621588	.	-	.	ID=g16404.t1.exon14;Parent=g16404.t1
HiC_scaffold_6	AUGUSTUS	exon	80621359	80621588	.	-	.	ID=g16404.t2.exon14;Parent=g16404.t2
HiC_scaffold_6	AUGUSTUS	exon	80621359	80621588	.	-	.	ID=g16404.t3.exon13;Parent=g16404.t3
HiC_scaffold_6	AUGUSTUS	CDS	80621359	80621588	1.0	-	1	ID=g16404.t1.CDS14;Parent=g16404.t1
HiC_scaffold_6	AUGUSTUS	CDS	80621359	80621588	1.0	-	1	ID=g16404.t2.CDS14;Parent=g16404.t2
HiC_scaffold_6	AUGUSTUS	CDS	80621359	80621588	1.0	-	1	ID=g16404.t3.CDS13;Parent=g16404.t3
HiC_scaffold_6	AUGUSTUS	intron	80621589	80627116	1.0	-	.	ID=g16404.t1.intron14;Parent=g16404.t1
HiC_scaffold_6	AUGUSTUS	intron	80621589	80627116	1.0	-	.	ID=g16404.t2.intron14;Parent=g16404.t2
HiC_scaffold_6	AUGUSTUS	intron	80621589	80627116	1.0	-	.	ID=g16404.t3.intron13;Parent=g16404.t3
HiC_scaffold_6	AUGUSTUS	exon	80627117	80627240	.	-	.	ID=g16404.t1.exon15;Parent=g16404.t1
HiC_scaffold_6	AUGUSTUS	exon	80627117	80627240	.	-	.	ID=g16404.t2.exon15;Parent=g16404.t2
HiC_scaffold_6	AUGUSTUS	exon	80627117	80627240	.	-	.	ID=g16404.t3.exon14;Parent=g16404.t3
HiC_scaffold_6	AUGUSTUS	CDS	80627117	80627240	1.0	-	2	ID=g16404.t1.CDS15;Parent=g16404.t1
HiC_scaffold_6	AUGUSTUS	CDS	80627117	80627240	1.0	-	2	ID=g16404.t2.CDS15;Parent=g16404.t2
HiC_scaffold_6	AUGUSTUS	CDS	80627117	80627240	1.0	-	2	ID=g16404.t3.CDS14;Parent=g16404.t3
HiC_scaffold_6	AUGUSTUS	intron	80627241	80630842	1.0	-	.	ID=g16404.t1.intron15;Parent=g16404.t1
HiC_scaffold_6	AUGUSTUS	intron	80627241	80630842	1.0	-	.	ID=g16404.t2.intron15;Parent=g16404.t2
HiC_scaffold_6	AUGUSTUS	intron	80627241	80630842	1.0	-	.	ID=g16404.t3.intron14;Parent=g16404.t3
HiC_scaffold_6	AUGUSTUS	exon	80630843	80630975	.	-	.	ID=g16404.t1.exon16;Parent=g16404.t1
HiC_scaffold_6	AUGUSTUS	exon	80630843	80630975	.	-	.	ID=g16404.t2.exon16;Parent=g16404.t2
HiC_scaffold_6	AUGUSTUS	exon	80630843	80630975	.	-	.	ID=g16404.t3.exon15;Parent=g16404.t3
HiC_scaffold_6	AUGUSTUS	CDS	80630843	80630975	1.0	-	0	ID=g16404.t1.CDS16;Parent=g16404.t1
HiC_scaffold_6	AUGUSTUS	CDS	80630843	80630975	1.0	-	0	ID=g16404.t2.CDS16;Parent=g16404.t2
HiC_scaffold_6	AUGUSTUS	CDS	80630843	80630975	1.0	-	0	ID=g16404.t3.CDS15;Parent=g16404.t3
HiC_scaffold_6	AUGUSTUS	intron	80630976	80633159	1.0	-	.	ID=g16404.t1.intron16;Parent=g16404.t1
HiC_scaffold_6	AUGUSTUS	intron	80630976	80633159	1.0	-	.	ID=g16404.t2.intron16;Parent=g16404.t2
HiC_scaffold_6	AUGUSTUS	intron	80630976	80633159	1.0	-	.	ID=g16404.t3.intron15;Parent=g16404.t3
HiC_scaffold_6	AUGUSTUS	exon	80633160	80633312	.	-	.	ID=g16404.t1.exon17;Parent=g16404.t1
HiC_scaffold_6	AUGUSTUS	exon	80633160	80633312	.	-	.	ID=g16404.t2.exon17;Parent=g16404.t2
HiC_scaffold_6	AUGUSTUS	exon	80633160	80633312	.	-	.	ID=g16404.t3.exon16;Parent=g16404.t3
HiC_scaffold_6	AUGUSTUS	CDS	80633160	80633312	1.0	-	0	ID=g16404.t1.CDS17;Parent=g16404.t1
HiC_scaffold_6	AUGUSTUS	CDS	80633160	80633312	1.0	-	0	ID=g16404.t2.CDS17;Parent=g16404.t2
HiC_scaffold_6	AUGUSTUS	CDS	80633160	80633312	1.0	-	0	ID=g16404.t3.CDS16;Parent=g16404.t3
HiC_scaffold_6	AUGUSTUS	intron	80633313	80634447	1.0	-	.	ID=g16404.t1.intron17;Parent=g16404.t1
HiC_scaffold_6	AUGUSTUS	intron	80633313	80634447	1.0	-	.	ID=g16404.t2.intron17;Parent=g16404.t2
HiC_scaffold_6	AUGUSTUS	intron	80633313	80634447	1.0	-	.	ID=g16404.t3.intron16;Parent=g16404.t3
HiC_scaffold_6	AUGUSTUS	exon	80634448	80634633	.	-	.	ID=g16404.t1.exon18;Parent=g16404.t1
HiC_scaffold_6	AUGUSTUS	exon	80634448	80634633	.	-	.	ID=g16404.t2.exon18;Parent=g16404.t2
HiC_scaffold_6	AUGUSTUS	exon	80634448	80634633	.	-	.	ID=g16404.t3.exon17;Parent=g16404.t3
HiC_scaffold_6	AUGUSTUS	CDS	80634448	80634633	1.0	-	0	ID=g16404.t1.CDS18;Parent=g16404.t1
HiC_scaffold_6	AUGUSTUS	CDS	80634448	80634633	1.0	-	0	ID=g16404.t2.CDS18;Parent=g16404.t2
HiC_scaffold_6	AUGUSTUS	CDS	80634448	80634633	1.0	-	0	ID=g16404.t3.CDS17;Parent=g16404.t3
HiC_scaffold_6	AUGUSTUS	intron	80634634	80639877	1.0	-	.	ID=g16404.t1.intron18;Parent=g16404.t1
HiC_scaffold_6	AUGUSTUS	intron	80634634	80639877	1.0	-	.	ID=g16404.t2.intron18;Parent=g16404.t2
HiC_scaffold_6	AUGUSTUS	intron	80634634	80639877	1.0	-	.	ID=g16404.t3.intron17;Parent=g16404.t3
HiC_scaffold_6	AUGUSTUS	exon	80639878	80639973	.	-	.	ID=g16404.t1.exon19;Parent=g16404.t1
HiC_scaffold_6	AUGUSTUS	exon	80639878	80639973	.	-	.	ID=g16404.t2.exon19;Parent=g16404.t2
HiC_scaffold_6	AUGUSTUS	exon	80639878	80639973	.	-	.	ID=g16404.t3.exon18;Parent=g16404.t3
HiC_scaffold_6	AUGUSTUS	CDS	80639878	80639973	1.0	-	0	ID=g16404.t1.CDS19;Parent=g16404.t1
HiC_scaffold_6	AUGUSTUS	CDS	80639878	80639973	1.0	-	0	ID=g16404.t2.CDS19;Parent=g16404.t2
HiC_scaffold_6	AUGUSTUS	CDS	80639878	80639973	1.0	-	0	ID=g16404.t3.CDS18;Parent=g16404.t3
HiC_scaffold_6	AUGUSTUS	intron	80639974	80643532	1.0	-	.	ID=g16404.t1.intron19;Parent=g16404.t1
HiC_scaffold_6	AUGUSTUS	intron	80639974	80643532	1.0	-	.	ID=g16404.t2.intron19;Parent=g16404.t2
HiC_scaffold_6	AUGUSTUS	intron	80639974	80643532	1.0	-	.	ID=g16404.t3.intron18;Parent=g16404.t3
HiC_scaffold_6	AUGUSTUS	exon	80643533	80643725	.	-	.	ID=g16404.t1.exon20;Parent=g16404.t1
HiC_scaffold_6	AUGUSTUS	exon	80643533	80643725	.	-	.	ID=g16404.t2.exon20;Parent=g16404.t2
HiC_scaffold_6	AUGUSTUS	exon	80643533	80643725	.	-	.	ID=g16404.t3.exon19;Parent=g16404.t3
HiC_scaffold_6	AUGUSTUS	CDS	80643533	80643725	1.0	-	1	ID=g16404.t1.CDS20;Parent=g16404.t1
HiC_scaffold_6	AUGUSTUS	CDS	80643533	80643725	1.0	-	1	ID=g16404.t2.CDS20;Parent=g16404.t2
HiC_scaffold_6	AUGUSTUS	CDS	80643533	80643725	1.0	-	1	ID=g16404.t3.CDS19;Parent=g16404.t3
HiC_scaffold_6	AUGUSTUS	intron	80643726	80644854	1.0	-	.	ID=g16404.t1.intron20;Parent=g16404.t1
HiC_scaffold_6	AUGUSTUS	intron	80643726	80644854	1.0	-	.	ID=g16404.t2.intron20;Parent=g16404.t2
HiC_scaffold_6	AUGUSTUS	intron	80643726	80644854	1.0	-	.	ID=g16404.t3.intron19;Parent=g16404.t3
HiC_scaffold_6	AUGUSTUS	exon	80644855	80645074	.	-	.	ID=g16404.t1.exon21;Parent=g16404.t1
HiC_scaffold_6	AUGUSTUS	exon	80644855	80645074	.	-	.	ID=g16404.t2.exon21;Parent=g16404.t2
HiC_scaffold_6	AUGUSTUS	exon	80644855	80645074	.	-	.	ID=g16404.t3.exon20;Parent=g16404.t3
HiC_scaffold_6	AUGUSTUS	CDS	80644855	80645074	1.0	-	2	ID=g16404.t1.CDS21;Parent=g16404.t1
HiC_scaffold_6	AUGUSTUS	CDS	80644855	80645074	1.0	-	2	ID=g16404.t2.CDS21;Parent=g16404.t2
HiC_scaffold_6	AUGUSTUS	CDS	80644855	80645074	1.0	-	2	ID=g16404.t3.CDS20;Parent=g16404.t3
HiC_scaffold_6	AUGUSTUS	intron	80645075	80655511	1.0	-	.	ID=g16404.t1.intron21;Parent=g16404.t1
HiC_scaffold_6	AUGUSTUS	intron	80645075	80655511	1.0	-	.	ID=g16404.t2.intron21;Parent=g16404.t2
HiC_scaffold_6	AUGUSTUS	intron	80645075	80655511	1.0	-	.	ID=g16404.t3.intron20;Parent=g16404.t3
HiC_scaffold_6	AUGUSTUS	exon	80655512	80655693	.	-	.	ID=g16404.t1.exon22;Parent=g16404.t1
HiC_scaffold_6	AUGUSTUS	exon	80655512	80655693	.	-	.	ID=g16404.t2.exon22;Parent=g16404.t2
HiC_scaffold_6	AUGUSTUS	exon	80655512	80655693	.	-	.	ID=g16404.t3.exon21;Parent=g16404.t3
HiC_scaffold_6	AUGUSTUS	CDS	80655512	80655693	1.0	-	1	ID=g16404.t1.CDS22;Parent=g16404.t1
HiC_scaffold_6	AUGUSTUS	CDS	80655512	80655693	1.0	-	1	ID=g16404.t2.CDS22;Parent=g16404.t2
HiC_scaffold_6	AUGUSTUS	CDS	80655512	80655693	1.0	-	1	ID=g16404.t3.CDS21;Parent=g16404.t3
HiC_scaffold_6	AUGUSTUS	intron	80655694	80658024	1.0	-	.	ID=g16404.t1.intron22;Parent=g16404.t1
HiC_scaffold_6	AUGUSTUS	intron	80655694	80658024	1.0	-	.	ID=g16404.t2.intron22;Parent=g16404.t2
HiC_scaffold_6	AUGUSTUS	intron	80655694	80658024	1.0	-	.	ID=g16404.t3.intron21;Parent=g16404.t3
HiC_scaffold_6	AUGUSTUS	exon	80658025	80658584	.	-	.	ID=g16404.t1.exon23;Parent=g16404.t1
HiC_scaffold_6	AUGUSTUS	exon	80658025	80658584	.	-	.	ID=g16404.t2.exon23;Parent=g16404.t2
HiC_scaffold_6	AUGUSTUS	exon	80658025	80658584	.	-	.	ID=g16404.t3.exon22;Parent=g16404.t3
HiC_scaffold_6	AUGUSTUS	CDS	80658025	80658584	0.89	-	0	ID=g16404.t2.CDS23;Parent=g16404.t2
HiC_scaffold_6	AUGUSTUS	CDS	80658025	80658584	0.95	-	0	ID=g16404.t1.CDS23;Parent=g16404.t1
HiC_scaffold_6	AUGUSTUS	CDS	80658025	80658584	0.96	-	0	ID=g16404.t3.CDS22;Parent=g16404.t3
HiC_scaffold_6	AUGUSTUS	intron	80658585	80665242	1.0	-	.	ID=g16404.t1.intron23;Parent=g16404.t1
HiC_scaffold_6	AUGUSTUS	intron	80658585	80665242	1.0	-	.	ID=g16404.t2.intron23;Parent=g16404.t2
HiC_scaffold_6	AUGUSTUS	intron	80658585	80665242	1.0	-	.	ID=g16404.t3.intron22;Parent=g16404.t3
HiC_scaffold_6	AUGUSTUS	exon	80665243	80665367	.	-	.	ID=g16404.t1.exon24;Parent=g16404.t1
HiC_scaffold_6	AUGUSTUS	exon	80665243	80665367	.	-	.	ID=g16404.t2.exon24;Parent=g16404.t2
HiC_scaffold_6	AUGUSTUS	exon	80665243	80665367	.	-	.	ID=g16404.t3.exon23;Parent=g16404.t3
HiC_scaffold_6	AUGUSTUS	CDS	80665243	80665367	1.0	-	2	ID=g16404.t1.CDS24;Parent=g16404.t1
HiC_scaffold_6	AUGUSTUS	CDS	80665243	80665367	1.0	-	2	ID=g16404.t2.CDS24;Parent=g16404.t2
HiC_scaffold_6	AUGUSTUS	CDS	80665243	80665367	1.0	-	2	ID=g16404.t3.CDS23;Parent=g16404.t3
HiC_scaffold_6	AUGUSTUS	intron	80665368	80667151	1.0	-	.	ID=g16404.t1.intron24;Parent=g16404.t1
HiC_scaffold_6	AUGUSTUS	intron	80665368	80667151	1.0	-	.	ID=g16404.t2.intron24;Parent=g16404.t2
HiC_scaffold_6	AUGUSTUS	intron	80665368	80667151	1.0	-	.	ID=g16404.t3.intron23;Parent=g16404.t3
HiC_scaffold_6	AUGUSTUS	exon	80667152	80667161	.	-	.	ID=g16404.t1.exon25;Parent=g16404.t1
HiC_scaffold_6	AUGUSTUS	exon	80667152	80667161	.	-	.	ID=g16404.t2.exon25;Parent=g16404.t2
HiC_scaffold_6	AUGUSTUS	exon	80667152	80667161	.	-	.	ID=g16404.t3.exon24;Parent=g16404.t3
HiC_scaffold_6	AUGUSTUS	CDS	80667152	80667161	1.0	-	0	ID=g16404.t1.CDS25;Parent=g16404.t1
HiC_scaffold_6	AUGUSTUS	CDS	80667152	80667161	1.0	-	0	ID=g16404.t2.CDS25;Parent=g16404.t2
HiC_scaffold_6	AUGUSTUS	CDS	80667152	80667161	1.0	-	0	ID=g16404.t3.CDS24;Parent=g16404.t3
HiC_scaffold_6	AUGUSTUS	start_codon	80667159	80667161	.	-	0	ID=g16404.t1.start1;Parent=g16404.t1
HiC_scaffold_6	AUGUSTUS	start_codon	80667159	80667161	.	-	0	ID=g16404.t2.start1;Parent=g16404.t2
HiC_scaffold_6	AUGUSTUS	start_codon	80667159	80667161	.	-	0	ID=g16404.t3.start1;Parent=g16404.t3
HiC_scaffold_6	AUGUSTUS	start_codon	80954841	80954843	.	+	0	ID=g16405.t1.start1;Parent=g16405.t1
HiC_scaffold_6	AUGUSTUS	exon	80954841	80954861	.	+	.	ID=g16405.t1.exon1;Parent=g16405.t1
HiC_scaffold_6	AUGUSTUS	CDS	80954841	80954861	1.0	+	0	ID=g16405.t1.CDS1;Parent=g16405.t1
HiC_scaffold_6	AUGUSTUS	gene	80954841	81259553	.	+	.	ID=g16405
HiC_scaffold_6	AUGUSTUS	mRNA	80954841	81259553	1.0	+	.	ID=g16405.t1;Parent=g16405;em_target=9668.ENSMPUP00000014714;em_score=1040.6;em_evalue=0.0;em_tcov=.;em_OGs=KOG3689@1|root,KOG3689@2759|Eukaryota,38GAT@33154|Opisthokonta,3BBX7@33208|Metazoa,3CSNE@33213|Bilateria,488F1@7711|Chordata,4956G@7742|Vertebrata,3JCIH@40674|Mammalia,3ES6W@33554|Carnivora;em_COG_cat=T;em_desc=Phosphodiesterase 7B;em_max_annot_lvl=33208|Metazoa;em_Preferred_name=PDE7B;em_EC=3.1.4.53;em_KEGG_ko=ko:K13293,ko:K18436;em_KEGG_Pathway=ko00230,ko04024,ko05032,map00230,map04024,map05032;em_KEGG_Reaction=R00191;em_KEGG_rclass=RC00296;em_BRITE=ko00000,ko00001,ko01000;em_PFAMs=PDEase_I;em_GOs=GO:0003674,GO:0003824,GO:0004112,GO:0004114,GO:0004115,GO:0005575,GO:0005622,GO:0005623,GO:0005737,GO:0005829,GO:0007154,GO:0007165,GO:0007186,GO:0007267,GO:0007268,GO:0008081,GO:0008150,GO:0009987,GO:0016787,GO:0016788,GO:0023052,GO:0042578,GO:0044424,GO:0044444,GO:0044464,GO:0050789,GO:0050794,GO:0050896,GO:0051716,GO:0065007,GO:0098916,GO:0099536,GO:0099537
HiC_scaffold_6	AUGUSTUS	intron	80954862	81055686	1.0	+	.	ID=g16405.t1.intron1;Parent=g16405.t1
HiC_scaffold_6	AUGUSTUS	exon	81055687	81055747	.	+	.	ID=g16405.t1.exon2;Parent=g16405.t1
HiC_scaffold_6	AUGUSTUS	CDS	81055687	81055747	1.0	+	0	ID=g16405.t1.CDS2;Parent=g16405.t1
HiC_scaffold_6	AUGUSTUS	intron	81055748	81189567	1.0	+	.	ID=g16405.t1.intron2;Parent=g16405.t1
HiC_scaffold_6	AUGUSTUS	start_codon	81113038	81113040	.	+	0	ID=g16405.t2.start1;Parent=g16405.t2
HiC_scaffold_6	AUGUSTUS	exon	81113038	81113096	.	+	.	ID=g16405.t2.exon1;Parent=g16405.t2
HiC_scaffold_6	AUGUSTUS	CDS	81113038	81113096	0.77	+	0	ID=g16405.t2.CDS1;Parent=g16405.t2
HiC_scaffold_6	AUGUSTUS	mRNA	81113038	81259553	.	+	.	ID=g16405.t2;Parent=g16405;em_target=9544.ENSMMUP00000033132;em_score=1138.3;em_evalue=0.0;em_tcov=.;em_OGs=KOG3689@1|root,KOG3689@2759|Eukaryota,38GAT@33154|Opisthokonta,3BBX7@33208|Metazoa,3CSNE@33213|Bilateria,488F1@7711|Chordata,4956G@7742|Vertebrata,3JCIH@40674|Mammalia,35K6C@314146|Euarchontoglires,4MAJ0@9443|Primates,3654J@314294|Cercopithecoidea;em_COG_cat=T;em_desc=Phosphodiesterase 7B;em_max_annot_lvl=33208|Metazoa;em_Preferred_name=PDE7B;em_EC=3.1.4.53;em_KEGG_ko=ko:K13293,ko:K18436;em_KEGG_Pathway=ko00230,ko04024,ko05032,map00230,map04024,map05032;em_KEGG_Reaction=R00191;em_KEGG_rclass=RC00296;em_BRITE=ko00000,ko00001,ko01000;em_PFAMs=PDEase_I;em_GOs=GO:0003674,GO:0003824,GO:0004112,GO:0004114,GO:0004115,GO:0005575,GO:0005622,GO:0005623,GO:0005737,GO:0005829,GO:0007154,GO:0007165,GO:0007186,GO:0007267,GO:0007268,GO:0008081,GO:0008150,GO:0009987,GO:0016787,GO:0016788,GO:0023052,GO:0042578,GO:0044424,GO:0044444,GO:0044464,GO:0050789,GO:0050794,GO:0050896,GO:0051716,GO:0065007,GO:0098916,GO:0099536,GO:0099537
HiC_scaffold_6	AUGUSTUS	intron	81113097	81120648	0.73	+	.	ID=g16405.t2.intron1;Parent=g16405.t2
HiC_scaffold_6	AUGUSTUS	exon	81120649	81121091	.	+	.	ID=g16405.t2.exon2;Parent=g16405.t2
HiC_scaffold_6	AUGUSTUS	CDS	81120649	81121091	0.77	+	1	ID=g16405.t2.CDS2;Parent=g16405.t2
HiC_scaffold_6	AUGUSTUS	intron	81121092	81189567	1.0	+	.	ID=g16405.t2.intron2;Parent=g16405.t2
HiC_scaffold_6	AUGUSTUS	exon	81189568	81189651	.	+	.	ID=g16405.t1.exon3;Parent=g16405.t1
HiC_scaffold_6	AUGUSTUS	exon	81189568	81189651	.	+	.	ID=g16405.t2.exon3;Parent=g16405.t2
HiC_scaffold_6	AUGUSTUS	CDS	81189568	81189651	1.0	+	2	ID=g16405.t1.CDS3;Parent=g16405.t1
HiC_scaffold_6	AUGUSTUS	CDS	81189568	81189651	1.0	+	2	ID=g16405.t2.CDS3;Parent=g16405.t2
HiC_scaffold_6	AUGUSTUS	intron	81189652	81222834	1.0	+	.	ID=g16405.t1.intron3;Parent=g16405.t1
HiC_scaffold_6	AUGUSTUS	intron	81189652	81222834	1.0	+	.	ID=g16405.t2.intron3;Parent=g16405.t2
HiC_scaffold_6	AUGUSTUS	exon	81222835	81222986	.	+	.	ID=g16405.t1.exon4;Parent=g16405.t1
HiC_scaffold_6	AUGUSTUS	exon	81222835	81222986	.	+	.	ID=g16405.t2.exon4;Parent=g16405.t2
HiC_scaffold_6	AUGUSTUS	CDS	81222835	81222986	1.0	+	2	ID=g16405.t1.CDS4;Parent=g16405.t1
HiC_scaffold_6	AUGUSTUS	CDS	81222835	81222986	1.0	+	2	ID=g16405.t2.CDS4;Parent=g16405.t2
HiC_scaffold_6	AUGUSTUS	intron	81222987	81224902	1.0	+	.	ID=g16405.t1.intron4;Parent=g16405.t1
HiC_scaffold_6	AUGUSTUS	intron	81222987	81224902	1.0	+	.	ID=g16405.t2.intron4;Parent=g16405.t2
HiC_scaffold_6	AUGUSTUS	exon	81224903	81224966	.	+	.	ID=g16405.t1.exon5;Parent=g16405.t1
HiC_scaffold_6	AUGUSTUS	exon	81224903	81224966	.	+	.	ID=g16405.t2.exon5;Parent=g16405.t2
HiC_scaffold_6	AUGUSTUS	CDS	81224903	81224966	1.0	+	0	ID=g16405.t1.CDS5;Parent=g16405.t1
HiC_scaffold_6	AUGUSTUS	CDS	81224903	81224966	1.0	+	0	ID=g16405.t2.CDS5;Parent=g16405.t2
HiC_scaffold_6	AUGUSTUS	intron	81224967	81227302	1.0	+	.	ID=g16405.t1.intron5;Parent=g16405.t1
HiC_scaffold_6	AUGUSTUS	intron	81224967	81227302	1.0	+	.	ID=g16405.t2.intron5;Parent=g16405.t2
HiC_scaffold_6	AUGUSTUS	exon	81227303	81227398	.	+	.	ID=g16405.t1.exon6;Parent=g16405.t1
HiC_scaffold_6	AUGUSTUS	exon	81227303	81227398	.	+	.	ID=g16405.t2.exon6;Parent=g16405.t2
HiC_scaffold_6	AUGUSTUS	CDS	81227303	81227398	1.0	+	2	ID=g16405.t1.CDS6;Parent=g16405.t1
HiC_scaffold_6	AUGUSTUS	CDS	81227303	81227398	1.0	+	2	ID=g16405.t2.CDS6;Parent=g16405.t2
HiC_scaffold_6	AUGUSTUS	intron	81227399	81229474	1.0	+	.	ID=g16405.t1.intron6;Parent=g16405.t1
HiC_scaffold_6	AUGUSTUS	intron	81227399	81229474	1.0	+	.	ID=g16405.t2.intron6;Parent=g16405.t2
HiC_scaffold_6	AUGUSTUS	exon	81229475	81229575	.	+	.	ID=g16405.t1.exon7;Parent=g16405.t1
HiC_scaffold_6	AUGUSTUS	exon	81229475	81229575	.	+	.	ID=g16405.t2.exon7;Parent=g16405.t2
HiC_scaffold_6	AUGUSTUS	CDS	81229475	81229575	1.0	+	2	ID=g16405.t1.CDS7;Parent=g16405.t1
HiC_scaffold_6	AUGUSTUS	CDS	81229475	81229575	1.0	+	2	ID=g16405.t2.CDS7;Parent=g16405.t2
HiC_scaffold_6	AUGUSTUS	intron	81229576	81231017	1.0	+	.	ID=g16405.t1.intron7;Parent=g16405.t1
HiC_scaffold_6	AUGUSTUS	intron	81229576	81231017	1.0	+	.	ID=g16405.t2.intron7;Parent=g16405.t2
HiC_scaffold_6	AUGUSTUS	exon	81231018	81231149	.	+	.	ID=g16405.t1.exon8;Parent=g16405.t1
HiC_scaffold_6	AUGUSTUS	exon	81231018	81231149	.	+	.	ID=g16405.t2.exon8;Parent=g16405.t2
HiC_scaffold_6	AUGUSTUS	CDS	81231018	81231149	1.0	+	0	ID=g16405.t1.CDS8;Parent=g16405.t1
HiC_scaffold_6	AUGUSTUS	CDS	81231018	81231149	1.0	+	0	ID=g16405.t2.CDS8;Parent=g16405.t2
HiC_scaffold_6	AUGUSTUS	intron	81231150	81246589	1.0	+	.	ID=g16405.t1.intron8;Parent=g16405.t1
HiC_scaffold_6	AUGUSTUS	intron	81231150	81246589	1.0	+	.	ID=g16405.t2.intron8;Parent=g16405.t2
HiC_scaffold_6	AUGUSTUS	exon	81246590	81246681	.	+	.	ID=g16405.t1.exon9;Parent=g16405.t1
HiC_scaffold_6	AUGUSTUS	exon	81246590	81246681	.	+	.	ID=g16405.t2.exon9;Parent=g16405.t2
HiC_scaffold_6	AUGUSTUS	CDS	81246590	81246681	1.0	+	0	ID=g16405.t1.CDS9;Parent=g16405.t1
HiC_scaffold_6	AUGUSTUS	CDS	81246590	81246681	1.0	+	0	ID=g16405.t2.CDS9;Parent=g16405.t2
HiC_scaffold_6	AUGUSTUS	intron	81246682	81249024	1.0	+	.	ID=g16405.t1.intron9;Parent=g16405.t1
HiC_scaffold_6	AUGUSTUS	intron	81246682	81249024	1.0	+	.	ID=g16405.t2.intron9;Parent=g16405.t2
HiC_scaffold_6	AUGUSTUS	exon	81249025	81249169	.	+	.	ID=g16405.t1.exon10;Parent=g16405.t1
HiC_scaffold_6	AUGUSTUS	exon	81249025	81249169	.	+	.	ID=g16405.t2.exon10;Parent=g16405.t2
HiC_scaffold_6	AUGUSTUS	CDS	81249025	81249169	1.0	+	1	ID=g16405.t1.CDS10;Parent=g16405.t1
HiC_scaffold_6	AUGUSTUS	CDS	81249025	81249169	1.0	+	1	ID=g16405.t2.CDS10;Parent=g16405.t2
HiC_scaffold_6	AUGUSTUS	intron	81249170	81251300	1.0	+	.	ID=g16405.t1.intron10;Parent=g16405.t1
HiC_scaffold_6	AUGUSTUS	intron	81249170	81251300	1.0	+	.	ID=g16405.t2.intron10;Parent=g16405.t2
HiC_scaffold_6	AUGUSTUS	exon	81251301	81251397	.	+	.	ID=g16405.t1.exon11;Parent=g16405.t1
HiC_scaffold_6	AUGUSTUS	exon	81251301	81251397	.	+	.	ID=g16405.t2.exon11;Parent=g16405.t2
HiC_scaffold_6	AUGUSTUS	CDS	81251301	81251397	1.0	+	0	ID=g16405.t1.CDS11;Parent=g16405.t1
HiC_scaffold_6	AUGUSTUS	CDS	81251301	81251397	1.0	+	0	ID=g16405.t2.CDS11;Parent=g16405.t2
HiC_scaffold_6	AUGUSTUS	intron	81251398	81255419	1.0	+	.	ID=g16405.t1.intron11;Parent=g16405.t1
HiC_scaffold_6	AUGUSTUS	intron	81251398	81255419	1.0	+	.	ID=g16405.t2.intron11;Parent=g16405.t2
HiC_scaffold_6	AUGUSTUS	exon	81255420	81255500	.	+	.	ID=g16405.t1.exon12;Parent=g16405.t1
HiC_scaffold_6	AUGUSTUS	exon	81255420	81255500	.	+	.	ID=g16405.t2.exon12;Parent=g16405.t2
HiC_scaffold_6	AUGUSTUS	CDS	81255420	81255500	1.0	+	2	ID=g16405.t1.CDS12;Parent=g16405.t1
HiC_scaffold_6	AUGUSTUS	CDS	81255420	81255500	1.0	+	2	ID=g16405.t2.CDS12;Parent=g16405.t2
HiC_scaffold_6	AUGUSTUS	intron	81255501	81259338	1.0	+	.	ID=g16405.t1.intron12;Parent=g16405.t1
HiC_scaffold_6	AUGUSTUS	intron	81255501	81259338	1.0	+	.	ID=g16405.t2.intron12;Parent=g16405.t2
HiC_scaffold_6	AUGUSTUS	exon	81259339	81259553	.	+	.	ID=g16405.t1.exon13;Parent=g16405.t1
HiC_scaffold_6	AUGUSTUS	exon	81259339	81259553	.	+	.	ID=g16405.t2.exon13;Parent=g16405.t2
HiC_scaffold_6	AUGUSTUS	CDS	81259339	81259553	1.0	+	2	ID=g16405.t1.CDS13;Parent=g16405.t1
HiC_scaffold_6	AUGUSTUS	CDS	81259339	81259553	1.0	+	2	ID=g16405.t2.CDS13;Parent=g16405.t2
HiC_scaffold_6	AUGUSTUS	stop_codon	81259551	81259553	.	+	0	ID=g16405.t1.stop1;Parent=g16405.t1
HiC_scaffold_6	AUGUSTUS	stop_codon	81259551	81259553	.	+	0	ID=g16405.t2.stop1;Parent=g16405.t2
HiC_scaffold_6	AUGUSTUS	stop_codon	81296455	81296457	.	-	0	ID=g16406.t1.stop1;Parent=g16406.t1
HiC_scaffold_6	AUGUSTUS	exon	81296455	81296662	.	-	.	ID=g16406.t1.exon1;Parent=g16406.t1
HiC_scaffold_6	AUGUSTUS	CDS	81296455	81296662	1.0	-	1	ID=g16406.t1.CDS1;Parent=g16406.t1
HiC_scaffold_6	AUGUSTUS	gene	81296455	81307728	.	-	.	ID=g16406
HiC_scaffold_6	AUGUSTUS	mRNA	81296455	81307728	1.0	-	.	ID=g16406.t1;Parent=g16406;em_target=29073.XP_008689283.1;em_score=710.4;em_evalue=1.2e-216;em_tcov=.;em_OGs=28KBP@1|root,2QUU8@2759|Eukaryota,39WG6@33154|Opisthokonta,3BIV1@33208|Metazoa,3CX70@33213|Bilateria,48BPV@7711|Chordata,4990Z@7742|Vertebrata,3JC2D@40674|Mammalia,3ETYT@33554|Carnivora;em_COG_cat=S;em_desc=Mitochondrial fission regulator 2;em_max_annot_lvl=33208|Metazoa;em_Preferred_name=MTFR2;em_PFAMs=Mito_fiss_reg;em_GOs=GO:0000266,GO:0005575,GO:0005622,GO:0005623,GO:0005737,GO:0005739,GO:0006091,GO:0006996,GO:0007005,GO:0008150,GO:0008152,GO:0009060,GO:0009987,GO:0015980,GO:0016043,GO:0043226,GO:0043227,GO:0043229,GO:0043231,GO:0044237,GO:0044424,GO:0044444,GO:0044464,GO:0045333,GO:0048285,GO:0055114,GO:0071840
HiC_scaffold_6	AUGUSTUS	intron	81296663	81300385	1.0	-	.	ID=g16406.t1.intron1;Parent=g16406.t1
HiC_scaffold_6	AUGUSTUS	exon	81300386	81300737	.	-	.	ID=g16406.t1.exon2;Parent=g16406.t1
HiC_scaffold_6	AUGUSTUS	CDS	81300386	81300737	1.0	-	2	ID=g16406.t1.CDS2;Parent=g16406.t1
HiC_scaffold_6	AUGUSTUS	intron	81300738	81301790	1.0	-	.	ID=g16406.t1.intron2;Parent=g16406.t1
HiC_scaffold_6	AUGUSTUS	exon	81301791	81302026	.	-	.	ID=g16406.t1.exon3;Parent=g16406.t1
HiC_scaffold_6	AUGUSTUS	CDS	81301791	81302026	1.0	-	1	ID=g16406.t1.CDS3;Parent=g16406.t1
HiC_scaffold_6	AUGUSTUS	intron	81302027	81302962	1.0	-	.	ID=g16406.t1.intron3;Parent=g16406.t1
HiC_scaffold_6	AUGUSTUS	exon	81302963	81303075	.	-	.	ID=g16406.t1.exon4;Parent=g16406.t1
HiC_scaffold_6	AUGUSTUS	CDS	81302963	81303075	1.0	-	0	ID=g16406.t1.CDS4;Parent=g16406.t1
HiC_scaffold_6	AUGUSTUS	intron	81303076	81303557	1.0	-	.	ID=g16406.t1.intron4;Parent=g16406.t1
HiC_scaffold_6	AUGUSTUS	exon	81303558	81303662	.	-	.	ID=g16406.t1.exon5;Parent=g16406.t1
HiC_scaffold_6	AUGUSTUS	CDS	81303558	81303662	1.0	-	0	ID=g16406.t1.CDS5;Parent=g16406.t1
HiC_scaffold_6	AUGUSTUS	intron	81303663	81307665	1.0	-	.	ID=g16406.t1.intron5;Parent=g16406.t1
HiC_scaffold_6	AUGUSTUS	exon	81307666	81307728	.	-	.	ID=g16406.t1.exon6;Parent=g16406.t1
HiC_scaffold_6	AUGUSTUS	CDS	81307666	81307728	1.0	-	0	ID=g16406.t1.CDS6;Parent=g16406.t1
HiC_scaffold_6	AUGUSTUS	start_codon	81307726	81307728	.	-	0	ID=g16406.t1.start1;Parent=g16406.t1
HiC_scaffold_6	AUGUSTUS	stop_codon	81319753	81319755	.	-	0	ID=g16407.t2.stop1;Parent=g16407.t2
HiC_scaffold_6	gmst	stop_codon	81319753	81319755	181.789547	-	0	ID=g16407.t1.stop1;Parent=g16407.t1
HiC_scaffold_6	AUGUSTUS	exon	81319753	81319758	.	-	.	ID=g16407.t2.exon1;Parent=g16407.t2
HiC_scaffold_6	AUGUSTUS	CDS	81319753	81319758	1.0	-	0	ID=g16407.t2.CDS1;Parent=g16407.t2
HiC_scaffold_6	gmst	CDS	81319753	81319758	181.789547	-	0	ID=g16407.t1.CDS1;Parent=g16407.t1
HiC_scaffold_6	gmst	exon	81319753	81319758	181.789547	-	0	ID=g16407.t1.exon1;Parent=g16407.t1
HiC_scaffold_6	gmst	gene	81319753	81338097	.	-	.	ID=g16407
HiC_scaffold_6	gmst	mRNA	81319753	81338097	.	-	.	ID=g16407.t1;Parent=g16407;em_target=9713.XP_006738811.1;em_score=1982.9;em_evalue=0.0;em_tcov=.;em_OGs=2CP26@1|root,2QZG7@2759|Eukaryota,39T8C@33154|Opisthokonta,3BEW9@33208|Metazoa,3CVFB@33213|Bilateria,48AAI@7711|Chordata,497S0@7742|Vertebrata,3JFA7@40674|Mammalia,3EF11@33554|Carnivora;em_COG_cat=K;em_desc=BCL2-associated transcription factor 1;em_max_annot_lvl=33208|Metazoa;em_Preferred_name=BCLAF1;em_KEGG_ko=ko:K13087;em_BRITE=ko00000,ko03041;em_PFAMs=THRAP3_BCLAF1;em_GOs=GO:0000266,GO:0003674,GO:0003676,GO:0003677,GO:0005488,GO:0005575,GO:0005622,GO:0005623,GO:0005634,GO:0005654,GO:0005737,GO:0005739,GO:0006091,GO:0006355,GO:0006915,GO:0006950,GO:0006996,GO:0007005,GO:0008150,GO:0008152,GO:0008219,GO:0009060,GO:0009889,GO:0009890,GO:0009891,GO:0009892,GO:0009893,GO:0009966,GO:0009967,GO:0009987,GO:0010033,GO:0010468,GO:0010556,GO:0010557,GO:0010558,GO:0010604,GO:0010605,GO:0010628,GO:0010629,GO:0010646,GO:0010647,GO:0010941,GO:0010942,GO:0012501,GO:0015980,GO:0016043,GO:0016604,GO:0016607,GO:0019219,GO:0019222,GO:0023051,GO:0023056,GO:0031323,GO:0031324,GO:0031325,GO:0031326,GO:0031327,GO:0031328,GO:0031334,GO:0031974,GO:0031981,GO:0033554,GO:0034097,GO:0042221,GO:0042981,GO:0043065,GO:0043067,GO:0043068,GO:0043226,GO:0043227,GO:0043229,GO:0043231,GO:0043233,GO:0043254,GO:0043620,GO:0044087,GO:0044089,GO:0044237,GO:0044422,GO:0044424,GO:0044428,GO:0044444,GO:0044446,GO:0044451,GO:0044464,GO:0045333,GO:0045892,GO:0045893,GO:0045934,GO:0045935,GO:0048285,GO:0048518,GO:0048519,GO:0048522,GO:0048523,GO:0048583,GO:0048584,GO:0050789,GO:0050794,GO:0050896,GO:0051128,GO:0051130,GO:0051171,GO:0051172,GO:0051173,GO:0051252,GO:0051253,GO:0051254,GO:0051716,GO:0055114,GO:0060255,GO:0065007,GO:0070013,GO:0070887,GO:0071310,GO:0071345,GO:0071840,GO:0080090,GO:0080134,GO:0080135,GO:0097159,GO:1901363,GO:1902531,GO:1902533,GO:1902679,GO:1902680,GO:1903506,GO:1903507,GO:1903508,GO:1990823,GO:1990830,GO:2000112,GO:2000113,GO:2000142,GO:2000144,GO:2001020,GO:2001022,GO:2001141,GO:2001233,GO:2001235,GO:2001242,GO:2001244
HiC_scaffold_6	AUGUSTUS	mRNA	81319753	81338097	.	-	.	ID=g16407.t2;Parent=g16407;em_target=9713.XP_006738811.1;em_score=1791.5;em_evalue=0.0;em_tcov=.;em_OGs=2CP26@1|root,2QZG7@2759|Eukaryota,39T8C@33154|Opisthokonta,3BEW9@33208|Metazoa,3CVFB@33213|Bilateria,48AAI@7711|Chordata,497S0@7742|Vertebrata,3JFA7@40674|Mammalia,3EF11@33554|Carnivora;em_COG_cat=K;em_desc=BCL2-associated transcription factor 1;em_max_annot_lvl=33208|Metazoa;em_Preferred_name=BCLAF1;em_KEGG_ko=ko:K13087;em_BRITE=ko00000,ko03041;em_PFAMs=THRAP3_BCLAF1;em_GOs=GO:0000266,GO:0003674,GO:0003676,GO:0003677,GO:0005488,GO:0005575,GO:0005622,GO:0005623,GO:0005634,GO:0005654,GO:0005737,GO:0005739,GO:0006091,GO:0006355,GO:0006915,GO:0006950,GO:0006996,GO:0007005,GO:0008150,GO:0008152,GO:0008219,GO:0009060,GO:0009889,GO:0009890,GO:0009891,GO:0009892,GO:0009893,GO:0009966,GO:0009967,GO:0009987,GO:0010033,GO:0010468,GO:0010556,GO:0010557,GO:0010558,GO:0010604,GO:0010605,GO:0010628,GO:0010629,GO:0010646,GO:0010647,GO:0010941,GO:0010942,GO:0012501,GO:0015980,GO:0016043,GO:0016604,GO:0016607,GO:0019219,GO:0019222,GO:0023051,GO:0023056,GO:0031323,GO:0031324,GO:0031325,GO:0031326,GO:0031327,GO:0031328,GO:0031334,GO:0031974,GO:0031981,GO:0033554,GO:0034097,GO:0042221,GO:0042981,GO:0043065,GO:0043067,GO:0043068,GO:0043226,GO:0043227,GO:0043229,GO:0043231,GO:0043233,GO:0043254,GO:0043620,GO:0044087,GO:0044089,GO:0044237,GO:0044422,GO:0044424,GO:0044428,GO:0044444,GO:0044446,GO:0044451,GO:0044464,GO:0045333,GO:0045892,GO:0045893,GO:0045934,GO:0045935,GO:0048285,GO:0048518,GO:0048519,GO:0048522,GO:0048523,GO:0048583,GO:0048584,GO:0050789,GO:0050794,GO:0050896,GO:0051128,GO:0051130,GO:0051171,GO:0051172,GO:0051173,GO:0051252,GO:0051253,GO:0051254,GO:0051716,GO:0055114,GO:0060255,GO:0065007,GO:0070013,GO:0070887,GO:0071310,GO:0071345,GO:0071840,GO:0080090,GO:0080134,GO:0080135,GO:0097159,GO:1901363,GO:1902531,GO:1902533,GO:1902679,GO:1902680,GO:1903506,GO:1903507,GO:1903508,GO:1990823,GO:1990830,GO:2000112,GO:2000113,GO:2000142,GO:2000144,GO:2001020,GO:2001022,GO:2001141,GO:2001233,GO:2001235,GO:2001242,GO:2001244
HiC_scaffold_6	AUGUSTUS	intron	81319759	81319927	1.0	-	.	ID=g16407.t2.intron1;Parent=g16407.t2
HiC_scaffold_6	gmst	intron	81319759	81319927	181.789547	-	0	ID=g16407.t1.intron1;Parent=g16407.t1
HiC_scaffold_6	AUGUSTUS	exon	81319928	81320140	.	-	.	ID=g16407.t2.exon2;Parent=g16407.t2
HiC_scaffold_6	AUGUSTUS	CDS	81319928	81320140	1.0	-	0	ID=g16407.t2.CDS2;Parent=g16407.t2
HiC_scaffold_6	gmst	CDS	81319928	81320140	181.789547	-	0	ID=g16407.t1.CDS2;Parent=g16407.t1
HiC_scaffold_6	gmst	exon	81319928	81320140	181.789547	-	0	ID=g16407.t1.exon2;Parent=g16407.t1
HiC_scaffold_6	AUGUSTUS	intron	81320141	81325485	1.0	-	.	ID=g16407.t2.intron2;Parent=g16407.t2
HiC_scaffold_6	gmst	intron	81320141	81325485	181.789547	-	0	ID=g16407.t1.intron2;Parent=g16407.t1
HiC_scaffold_6	AUGUSTUS	exon	81325486	81325632	.	-	.	ID=g16407.t2.exon3;Parent=g16407.t2
HiC_scaffold_6	AUGUSTUS	CDS	81325486	81325632	1.0	-	0	ID=g16407.t2.CDS3;Parent=g16407.t2
HiC_scaffold_6	gmst	CDS	81325486	81325632	181.789547	-	0	ID=g16407.t1.CDS3;Parent=g16407.t1
HiC_scaffold_6	gmst	exon	81325486	81325632	181.789547	-	0	ID=g16407.t1.exon3;Parent=g16407.t1
HiC_scaffold_6	AUGUSTUS	intron	81325633	81326714	1.0	-	.	ID=g16407.t2.intron3;Parent=g16407.t2
HiC_scaffold_6	gmst	intron	81325633	81326714	181.789547	-	0	ID=g16407.t1.intron3;Parent=g16407.t1
HiC_scaffold_6	AUGUSTUS	exon	81326715	81326895	.	-	.	ID=g16407.t2.exon4;Parent=g16407.t2
HiC_scaffold_6	AUGUSTUS	CDS	81326715	81326895	1.0	-	1	ID=g16407.t2.CDS4;Parent=g16407.t2
HiC_scaffold_6	gmst	CDS	81326715	81326895	181.789547	-	1	ID=g16407.t1.CDS4;Parent=g16407.t1
HiC_scaffold_6	gmst	exon	81326715	81326895	181.789547	-	1	ID=g16407.t1.exon4;Parent=g16407.t1
HiC_scaffold_6	AUGUSTUS	intron	81326896	81328023	1.0	-	.	ID=g16407.t2.intron4;Parent=g16407.t2
HiC_scaffold_6	gmst	intron	81326896	81328023	181.789547	-	0	ID=g16407.t1.intron4;Parent=g16407.t1
HiC_scaffold_6	AUGUSTUS	exon	81328024	81328199	.	-	.	ID=g16407.t2.exon5;Parent=g16407.t2
HiC_scaffold_6	AUGUSTUS	CDS	81328024	81328199	1.0	-	0	ID=g16407.t2.CDS5;Parent=g16407.t2
HiC_scaffold_6	gmst	CDS	81328024	81328199	181.789547	-	0	ID=g16407.t1.CDS5;Parent=g16407.t1
HiC_scaffold_6	gmst	exon	81328024	81328199	181.789547	-	0	ID=g16407.t1.exon5;Parent=g16407.t1
HiC_scaffold_6	AUGUSTUS	intron	81328200	81330612	1.0	-	.	ID=g16407.t2.intron5;Parent=g16407.t2
HiC_scaffold_6	gmst	intron	81328200	81330612	181.789547	-	0	ID=g16407.t1.intron5;Parent=g16407.t1
HiC_scaffold_6	AUGUSTUS	exon	81330613	81330697	.	-	.	ID=g16407.t2.exon6;Parent=g16407.t2
HiC_scaffold_6	AUGUSTUS	CDS	81330613	81330697	1.0	-	1	ID=g16407.t2.CDS6;Parent=g16407.t2
HiC_scaffold_6	gmst	CDS	81330613	81330697	181.789547	-	1	ID=g16407.t1.CDS6;Parent=g16407.t1
HiC_scaffold_6	gmst	exon	81330613	81330697	181.789547	-	1	ID=g16407.t1.exon6;Parent=g16407.t1
HiC_scaffold_6	AUGUSTUS	intron	81330698	81331750	1.0	-	.	ID=g16407.t2.intron6;Parent=g16407.t2
HiC_scaffold_6	gmst	intron	81330698	81331750	181.789547	-	0	ID=g16407.t1.intron6;Parent=g16407.t1
HiC_scaffold_6	AUGUSTUS	exon	81331751	81331856	.	-	.	ID=g16407.t2.exon7;Parent=g16407.t2
HiC_scaffold_6	AUGUSTUS	CDS	81331751	81331856	1.0	-	2	ID=g16407.t2.CDS7;Parent=g16407.t2
HiC_scaffold_6	gmst	CDS	81331751	81331856	181.789547	-	2	ID=g16407.t1.CDS7;Parent=g16407.t1
HiC_scaffold_6	gmst	exon	81331751	81331856	181.789547	-	2	ID=g16407.t1.exon7;Parent=g16407.t1
HiC_scaffold_6	AUGUSTUS	intron	81331857	81334176	1.0	-	.	ID=g16407.t2.intron7;Parent=g16407.t2
HiC_scaffold_6	gmst	intron	81331857	81334176	181.789547	-	0	ID=g16407.t1.intron7;Parent=g16407.t1
HiC_scaffold_6	AUGUSTUS	exon	81334177	81334346	.	-	.	ID=g16407.t2.exon8;Parent=g16407.t2
HiC_scaffold_6	AUGUSTUS	CDS	81334177	81334346	1.0	-	1	ID=g16407.t2.CDS8;Parent=g16407.t2
HiC_scaffold_6	gmst	CDS	81334177	81334346	181.789547	-	1	ID=g16407.t1.CDS8;Parent=g16407.t1
HiC_scaffold_6	gmst	exon	81334177	81334346	181.789547	-	1	ID=g16407.t1.exon8;Parent=g16407.t1
HiC_scaffold_6	AUGUSTUS	intron	81334347	81334498	1.0	-	.	ID=g16407.t2.intron8;Parent=g16407.t2
HiC_scaffold_6	gmst	intron	81334347	81334498	181.789547	-	0	ID=g16407.t1.intron8;Parent=g16407.t1
HiC_scaffold_6	AUGUSTUS	exon	81334499	81335164	.	-	.	ID=g16407.t2.exon9;Parent=g16407.t2
HiC_scaffold_6	AUGUSTUS	CDS	81334499	81335164	1.0	-	1	ID=g16407.t2.CDS9;Parent=g16407.t2
HiC_scaffold_6	gmst	CDS	81334499	81335164	181.789547	-	1	ID=g16407.t1.CDS9;Parent=g16407.t1
HiC_scaffold_6	gmst	exon	81334499	81335164	181.789547	-	1	ID=g16407.t1.exon9;Parent=g16407.t1
HiC_scaffold_6	AUGUSTUS	intron	81335165	81336352	1.0	-	.	ID=g16407.t2.intron9;Parent=g16407.t2
HiC_scaffold_6	gmst	intron	81335165	81336352	181.789547	-	0	ID=g16407.t1.intron9;Parent=g16407.t1
HiC_scaffold_6	AUGUSTUS	exon	81336353	81336916	.	-	.	ID=g16407.t2.exon10;Parent=g16407.t2
HiC_scaffold_6	AUGUSTUS	CDS	81336353	81336916	0.53	-	1	ID=g16407.t2.CDS10;Parent=g16407.t2
HiC_scaffold_6	gmst	CDS	81336353	81337264	181.789547	-	1	ID=g16407.t1.CDS10;Parent=g16407.t1
HiC_scaffold_6	gmst	exon	81336353	81337264	181.789547	-	1	ID=g16407.t1.exon10;Parent=g16407.t1
HiC_scaffold_6	AUGUSTUS	intron	81336917	81337132	0.46	-	.	ID=g16407.t2.intron10;Parent=g16407.t2
HiC_scaffold_6	AUGUSTUS	exon	81337133	81337264	.	-	.	ID=g16407.t2.exon11;Parent=g16407.t2
HiC_scaffold_6	AUGUSTUS	CDS	81337133	81337264	0.47	-	1	ID=g16407.t2.CDS11;Parent=g16407.t2
HiC_scaffold_6	AUGUSTUS	intron	81337265	81337993	1.0	-	.	ID=g16407.t2.intron11;Parent=g16407.t2
HiC_scaffold_6	gmst	intron	81337265	81337993	181.789547	-	0	ID=g16407.t1.intron10;Parent=g16407.t1
HiC_scaffold_6	AUGUSTUS	exon	81337994	81338097	.	-	.	ID=g16407.t2.exon12;Parent=g16407.t2
HiC_scaffold_6	AUGUSTUS	CDS	81337994	81338097	1.0	-	0	ID=g16407.t2.CDS12;Parent=g16407.t2
HiC_scaffold_6	gmst	CDS	81337994	81338097	181.789547	-	0	ID=g16407.t1.CDS11;Parent=g16407.t1
HiC_scaffold_6	gmst	exon	81337994	81338097	181.789547	-	0	ID=g16407.t1.exon11;Parent=g16407.t1
HiC_scaffold_6	AUGUSTUS	start_codon	81338095	81338097	.	-	0	ID=g16407.t2.start1;Parent=g16407.t2
HiC_scaffold_6	gmst	start_codon	81338095	81338097	181.789547	-	0	ID=g16407.t1.start1;Parent=g16407.t1
HiC_scaffold_6	AUGUSTUS	stop_codon	81390704	81390706	.	-	0	ID=g16408.t1.stop1;Parent=g16408.t1
HiC_scaffold_6	AUGUSTUS	stop_codon	81390704	81390706	.	-	0	ID=g16408.t3.stop1;Parent=g16408.t3
HiC_scaffold_6	gmst	stop_codon	81390704	81390706	205.268631	-	0	ID=g16408.t4.stop1;Parent=g16408.t4
HiC_scaffold_6	gmst	stop_codon	81390704	81390706	207.879184	-	0	ID=g16408.t2.stop1;Parent=g16408.t2
HiC_scaffold_6	AUGUSTUS	exon	81390704	81390714	.	-	.	ID=g16408.t1.exon1;Parent=g16408.t1
HiC_scaffold_6	AUGUSTUS	exon	81390704	81390714	.	-	.	ID=g16408.t3.exon1;Parent=g16408.t3
HiC_scaffold_6	AUGUSTUS	CDS	81390704	81390714	1.0	-	2	ID=g16408.t1.CDS1;Parent=g16408.t1
HiC_scaffold_6	AUGUSTUS	CDS	81390704	81390714	1.0	-	2	ID=g16408.t3.CDS1;Parent=g16408.t3
HiC_scaffold_6	gmst	CDS	81390704	81390714	205.268631	-	2	ID=g16408.t4.CDS1;Parent=g16408.t4
HiC_scaffold_6	gmst	exon	81390704	81390714	205.268631	-	2	ID=g16408.t4.exon1;Parent=g16408.t4
HiC_scaffold_6	gmst	CDS	81390704	81390714	207.879184	-	2	ID=g16408.t2.CDS1;Parent=g16408.t2
HiC_scaffold_6	gmst	exon	81390704	81390714	207.879184	-	2	ID=g16408.t2.exon1;Parent=g16408.t2
HiC_scaffold_6	gmst	mRNA	81390704	81536674	.	-	.	ID=g16408.t2;Parent=g16408;em_target=9668.ENSMPUP00000014721;em_score=1533.8;em_evalue=0.0;em_tcov=.;em_OGs=2CN1V@1|root,2QTDQ@2759|Eukaryota,39TFF@33154|Opisthokonta,3CQPS@33208|Metazoa,3D5WH@33213|Bilateria,48SIY@7711|Chordata,49P2D@7742|Vertebrata,3JP0E@40674|Mammalia;em_COG_cat=S;em_desc=Microtubule-associated protein 7;em_max_annot_lvl=33208|Metazoa;em_Preferred_name=MAP7;em_KEGG_ko=ko:K10433;em_BRITE=ko00000,ko04812;em_PFAMs=MAP7
HiC_scaffold_6	AUGUSTUS	mRNA	81390704	81536674	0.73	-	.	ID=g16408.t1;Parent=g16408;em_target=9707.XP_004410308.1;em_score=1487.2;em_evalue=0.0;em_tcov=.;em_OGs=2CN1V@1|root,2QTDQ@2759|Eukaryota,39259@33154|Opisthokonta,3B9T5@33208|Metazoa,3CZ3D@33213|Bilateria,48259@7711|Chordata,495B8@7742|Vertebrata,3JB5J@40674|Mammalia,3EK21@33554|Carnivora;em_COG_cat=S;em_desc=Microtubule-associated protein 7;em_max_annot_lvl=33208|Metazoa;em_Preferred_name=MAP7;em_KEGG_ko=ko:K10433,ko:K16806;em_BRITE=ko00000,ko03036,ko04812;em_PFAMs=MAP7;em_GOs=GO:0000003,GO:0000226,GO:0000902,GO:0001101,GO:0001578,GO:0002064,GO:0003006,GO:0003674,GO:0005102,GO:0005198,GO:0005488,GO:0005515,GO:0005575,GO:0005622,GO:0005623,GO:0005737,GO:0005829,GO:0005856,GO:0005875,GO:0005886,GO:0006629,GO:0006643,GO:0006664,GO:0006665,GO:0006687,GO:0006807,GO:0006950,GO:0006970,GO:0006996,GO:0006997,GO:0007010,GO:0007017,GO:0007163,GO:0007275,GO:0007276,GO:0007281,GO:0007283,GO:0007548,GO:0008104,GO:0008150,GO:0008152,GO:0008283,GO:0008406,GO:0008584,GO:0009566,GO:0009628,GO:0009653,GO:0009888,GO:0009987,GO:0010033,GO:0015630,GO:0016020,GO:0016043,GO:0016323,GO:0019953,GO:0022412,GO:0022414,GO:0030154,GO:0030424,GO:0030855,GO:0032501,GO:0032502,GO:0032504,GO:0032526,GO:0032989,GO:0032991,GO:0033036,GO:0033327,GO:0033993,GO:0034613,GO:0035265,GO:0040007,GO:0042221,GO:0042592,GO:0042995,GO:0043005,GO:0043226,GO:0043228,GO:0043229,GO:0043232,GO:0044237,GO:0044238,GO:0044255,GO:0044422,GO:0044424,GO:0044425,GO:0044430,GO:0044444,GO:0044446,GO:0044459,GO:0044464,GO:0044703,GO:0045137,GO:0046546,GO:0046661,GO:0048232,GO:0048468,GO:0048471,GO:0048513,GO:0048589,GO:0048608,GO:0048609,GO:0048731,GO:0048856,GO:0048869,GO:0048872,GO:0050896,GO:0051179,GO:0051641,GO:0051704,GO:0060008,GO:0060009,GO:0060429,GO:0061458,GO:0065007,GO:0065008,GO:0070727,GO:0071704,GO:0071840,GO:0071944,GO:0072657,GO:0072659,GO:0097458,GO:0098590,GO:0120025,GO:1901135,GO:1901564,GO:1901700,GO:1903509,GO:1990778
HiC_scaffold_6	AUGUSTUS	gene	81390704	81559697	.	-	.	ID=g16408
HiC_scaffold_6	AUGUSTUS	mRNA	81390704	81559697	.	-	.	ID=g16408.t3;Parent=g16408;em_target=9668.ENSMPUP00000014721;em_score=1485.0;em_evalue=0.0;em_tcov=.;em_OGs=2CN1V@1|root,2QTDQ@2759|Eukaryota,39TFF@33154|Opisthokonta,3CQPS@33208|Metazoa,3D5WH@33213|Bilateria,48SIY@7711|Chordata,49P2D@7742|Vertebrata,3JP0E@40674|Mammalia;em_COG_cat=S;em_desc=Microtubule-associated protein 7;em_max_annot_lvl=33208|Metazoa;em_Preferred_name=MAP7;em_KEGG_ko=ko:K10433;em_BRITE=ko00000,ko04812;em_PFAMs=MAP7
HiC_scaffold_6	gmst	mRNA	81390704	81559697	.	-	.	ID=g16408.t4;Parent=g16408;em_target=9668.ENSMPUP00000014721;em_score=1587.1;em_evalue=0.0;em_tcov=.;em_OGs=2CN1V@1|root,2QTDQ@2759|Eukaryota,39TFF@33154|Opisthokonta,3CQPS@33208|Metazoa,3D5WH@33213|Bilateria,48SIY@7711|Chordata,49P2D@7742|Vertebrata,3JP0E@40674|Mammalia;em_COG_cat=S;em_desc=Microtubule-associated protein 7;em_max_annot_lvl=33208|Metazoa;em_Preferred_name=MAP7;em_KEGG_ko=ko:K10433;em_BRITE=ko00000,ko04812;em_PFAMs=MAP7
HiC_scaffold_6	AUGUSTUS	intron	81390715	81392490	1.0	-	.	ID=g16408.t1.intron1;Parent=g16408.t1
HiC_scaffold_6	AUGUSTUS	intron	81390715	81392490	1.0	-	.	ID=g16408.t3.intron1;Parent=g16408.t3
HiC_scaffold_6	gmst	intron	81390715	81392490	205.268631	-	0	ID=g16408.t4.intron1;Parent=g16408.t4
HiC_scaffold_6	gmst	intron	81390715	81392490	207.879184	-	0	ID=g16408.t2.intron1;Parent=g16408.t2
HiC_scaffold_6	AUGUSTUS	exon	81392491	81392714	.	-	.	ID=g16408.t1.exon2;Parent=g16408.t1
HiC_scaffold_6	AUGUSTUS	exon	81392491	81392714	.	-	.	ID=g16408.t3.exon2;Parent=g16408.t3
HiC_scaffold_6	AUGUSTUS	CDS	81392491	81392714	1.0	-	1	ID=g16408.t1.CDS2;Parent=g16408.t1
HiC_scaffold_6	AUGUSTUS	CDS	81392491	81392714	1.0	-	1	ID=g16408.t3.CDS2;Parent=g16408.t3
HiC_scaffold_6	gmst	CDS	81392491	81392714	205.268631	-	1	ID=g16408.t4.CDS2;Parent=g16408.t4
HiC_scaffold_6	gmst	exon	81392491	81392714	205.268631	-	1	ID=g16408.t4.exon2;Parent=g16408.t4
HiC_scaffold_6	gmst	CDS	81392491	81392714	207.879184	-	1	ID=g16408.t2.CDS2;Parent=g16408.t2
HiC_scaffold_6	gmst	exon	81392491	81392714	207.879184	-	1	ID=g16408.t2.exon2;Parent=g16408.t2
HiC_scaffold_6	AUGUSTUS	intron	81392715	81400567	1.0	-	.	ID=g16408.t1.intron2;Parent=g16408.t1
HiC_scaffold_6	AUGUSTUS	intron	81392715	81400567	1.0	-	.	ID=g16408.t3.intron2;Parent=g16408.t3
HiC_scaffold_6	gmst	intron	81392715	81400567	205.268631	-	0	ID=g16408.t4.intron2;Parent=g16408.t4
HiC_scaffold_6	gmst	intron	81392715	81400567	207.879184	-	0	ID=g16408.t2.intron2;Parent=g16408.t2
HiC_scaffold_6	AUGUSTUS	exon	81400568	81400670	.	-	.	ID=g16408.t1.exon3;Parent=g16408.t1
HiC_scaffold_6	AUGUSTUS	exon	81400568	81400670	.	-	.	ID=g16408.t3.exon3;Parent=g16408.t3
HiC_scaffold_6	AUGUSTUS	CDS	81400568	81400670	1.0	-	2	ID=g16408.t1.CDS3;Parent=g16408.t1
HiC_scaffold_6	AUGUSTUS	CDS	81400568	81400670	1.0	-	2	ID=g16408.t3.CDS3;Parent=g16408.t3
HiC_scaffold_6	gmst	CDS	81400568	81400670	205.268631	-	2	ID=g16408.t4.CDS3;Parent=g16408.t4
HiC_scaffold_6	gmst	exon	81400568	81400670	205.268631	-	2	ID=g16408.t4.exon3;Parent=g16408.t4
HiC_scaffold_6	gmst	CDS	81400568	81400670	207.879184	-	2	ID=g16408.t2.CDS3;Parent=g16408.t2
HiC_scaffold_6	gmst	exon	81400568	81400670	207.879184	-	2	ID=g16408.t2.exon3;Parent=g16408.t2
HiC_scaffold_6	AUGUSTUS	intron	81400671	81403222	1.0	-	.	ID=g16408.t1.intron3;Parent=g16408.t1
HiC_scaffold_6	AUGUSTUS	intron	81400671	81403222	1.0	-	.	ID=g16408.t3.intron3;Parent=g16408.t3
HiC_scaffold_6	gmst	intron	81400671	81403222	205.268631	-	0	ID=g16408.t4.intron3;Parent=g16408.t4
HiC_scaffold_6	gmst	intron	81400671	81403222	207.879184	-	0	ID=g16408.t2.intron3;Parent=g16408.t2
HiC_scaffold_6	AUGUSTUS	exon	81403223	81403280	.	-	.	ID=g16408.t1.exon4;Parent=g16408.t1
HiC_scaffold_6	AUGUSTUS	exon	81403223	81403280	.	-	.	ID=g16408.t3.exon4;Parent=g16408.t3
HiC_scaffold_6	AUGUSTUS	CDS	81403223	81403280	1.0	-	0	ID=g16408.t1.CDS4;Parent=g16408.t1
HiC_scaffold_6	AUGUSTUS	CDS	81403223	81403280	1.0	-	0	ID=g16408.t3.CDS4;Parent=g16408.t3
HiC_scaffold_6	gmst	CDS	81403223	81403280	205.268631	-	0	ID=g16408.t4.CDS4;Parent=g16408.t4
HiC_scaffold_6	gmst	exon	81403223	81403280	205.268631	-	0	ID=g16408.t4.exon4;Parent=g16408.t4
HiC_scaffold_6	gmst	CDS	81403223	81403280	207.879184	-	0	ID=g16408.t2.CDS4;Parent=g16408.t2
HiC_scaffold_6	gmst	exon	81403223	81403280	207.879184	-	0	ID=g16408.t2.exon4;Parent=g16408.t2
HiC_scaffold_6	AUGUSTUS	intron	81403281	81403398	1.0	-	.	ID=g16408.t1.intron4;Parent=g16408.t1
HiC_scaffold_6	AUGUSTUS	intron	81403281	81403398	1.0	-	.	ID=g16408.t3.intron4;Parent=g16408.t3
HiC_scaffold_6	gmst	intron	81403281	81403398	205.268631	-	0	ID=g16408.t4.intron4;Parent=g16408.t4
HiC_scaffold_6	gmst	intron	81403281	81403398	207.879184	-	0	ID=g16408.t2.intron4;Parent=g16408.t2
HiC_scaffold_6	AUGUSTUS	exon	81403399	81403449	.	-	.	ID=g16408.t1.exon5;Parent=g16408.t1
HiC_scaffold_6	AUGUSTUS	exon	81403399	81403449	.	-	.	ID=g16408.t3.exon5;Parent=g16408.t3
HiC_scaffold_6	AUGUSTUS	CDS	81403399	81403449	1.0	-	0	ID=g16408.t1.CDS5;Parent=g16408.t1
HiC_scaffold_6	AUGUSTUS	CDS	81403399	81403449	1.0	-	0	ID=g16408.t3.CDS5;Parent=g16408.t3
HiC_scaffold_6	gmst	CDS	81403399	81403449	205.268631	-	0	ID=g16408.t4.CDS5;Parent=g16408.t4
HiC_scaffold_6	gmst	exon	81403399	81403449	205.268631	-	0	ID=g16408.t4.exon5;Parent=g16408.t4
HiC_scaffold_6	gmst	CDS	81403399	81403449	207.879184	-	0	ID=g16408.t2.CDS5;Parent=g16408.t2
HiC_scaffold_6	gmst	exon	81403399	81403449	207.879184	-	0	ID=g16408.t2.exon5;Parent=g16408.t2
HiC_scaffold_6	AUGUSTUS	intron	81403450	81404288	1.0	-	.	ID=g16408.t1.intron5;Parent=g16408.t1
HiC_scaffold_6	AUGUSTUS	intron	81403450	81404288	1.0	-	.	ID=g16408.t3.intron5;Parent=g16408.t3
HiC_scaffold_6	gmst	intron	81403450	81404288	205.268631	-	0	ID=g16408.t4.intron5;Parent=g16408.t4
HiC_scaffold_6	gmst	intron	81403450	81404288	207.879184	-	0	ID=g16408.t2.intron5;Parent=g16408.t2
HiC_scaffold_6	AUGUSTUS	exon	81404289	81404390	.	-	.	ID=g16408.t1.exon6;Parent=g16408.t1
HiC_scaffold_6	AUGUSTUS	exon	81404289	81404390	.	-	.	ID=g16408.t3.exon6;Parent=g16408.t3
HiC_scaffold_6	AUGUSTUS	CDS	81404289	81404390	1.0	-	0	ID=g16408.t1.CDS6;Parent=g16408.t1
HiC_scaffold_6	AUGUSTUS	CDS	81404289	81404390	1.0	-	0	ID=g16408.t3.CDS6;Parent=g16408.t3
HiC_scaffold_6	gmst	CDS	81404289	81404390	205.268631	-	0	ID=g16408.t4.CDS6;Parent=g16408.t4
HiC_scaffold_6	gmst	exon	81404289	81404390	205.268631	-	0	ID=g16408.t4.exon6;Parent=g16408.t4
HiC_scaffold_6	gmst	CDS	81404289	81404390	207.879184	-	0	ID=g16408.t2.CDS6;Parent=g16408.t2
HiC_scaffold_6	gmst	exon	81404289	81404390	207.879184	-	0	ID=g16408.t2.exon6;Parent=g16408.t2
HiC_scaffold_6	AUGUSTUS	intron	81404391	81404590	1.0	-	.	ID=g16408.t1.intron6;Parent=g16408.t1
HiC_scaffold_6	AUGUSTUS	intron	81404391	81404590	1.0	-	.	ID=g16408.t3.intron6;Parent=g16408.t3
HiC_scaffold_6	gmst	intron	81404391	81404590	205.268631	-	0	ID=g16408.t4.intron6;Parent=g16408.t4
HiC_scaffold_6	gmst	intron	81404391	81404590	207.879184	-	0	ID=g16408.t2.intron6;Parent=g16408.t2
HiC_scaffold_6	AUGUSTUS	exon	81404591	81404774	.	-	.	ID=g16408.t1.exon7;Parent=g16408.t1
HiC_scaffold_6	AUGUSTUS	exon	81404591	81404774	.	-	.	ID=g16408.t3.exon7;Parent=g16408.t3
HiC_scaffold_6	AUGUSTUS	CDS	81404591	81404774	1.0	-	1	ID=g16408.t1.CDS7;Parent=g16408.t1
HiC_scaffold_6	AUGUSTUS	CDS	81404591	81404774	1.0	-	1	ID=g16408.t3.CDS7;Parent=g16408.t3
HiC_scaffold_6	gmst	CDS	81404591	81404774	205.268631	-	1	ID=g16408.t4.CDS7;Parent=g16408.t4
HiC_scaffold_6	gmst	exon	81404591	81404774	205.268631	-	1	ID=g16408.t4.exon7;Parent=g16408.t4
HiC_scaffold_6	gmst	CDS	81404591	81404774	207.879184	-	1	ID=g16408.t2.CDS7;Parent=g16408.t2
HiC_scaffold_6	gmst	exon	81404591	81404774	207.879184	-	1	ID=g16408.t2.exon7;Parent=g16408.t2
HiC_scaffold_6	AUGUSTUS	intron	81404775	81406154	1.0	-	.	ID=g16408.t1.intron7;Parent=g16408.t1
HiC_scaffold_6	AUGUSTUS	intron	81404775	81406154	1.0	-	.	ID=g16408.t3.intron7;Parent=g16408.t3
HiC_scaffold_6	gmst	intron	81404775	81406154	205.268631	-	0	ID=g16408.t4.intron7;Parent=g16408.t4
HiC_scaffold_6	gmst	intron	81404775	81406154	207.879184	-	0	ID=g16408.t2.intron7;Parent=g16408.t2
HiC_scaffold_6	AUGUSTUS	exon	81406155	81406383	.	-	.	ID=g16408.t1.exon8;Parent=g16408.t1
HiC_scaffold_6	AUGUSTUS	exon	81406155	81406383	.	-	.	ID=g16408.t3.exon8;Parent=g16408.t3
HiC_scaffold_6	AUGUSTUS	CDS	81406155	81406383	1.0	-	2	ID=g16408.t1.CDS8;Parent=g16408.t1
HiC_scaffold_6	AUGUSTUS	CDS	81406155	81406383	1.0	-	2	ID=g16408.t3.CDS8;Parent=g16408.t3
HiC_scaffold_6	gmst	CDS	81406155	81406383	205.268631	-	2	ID=g16408.t4.CDS8;Parent=g16408.t4
HiC_scaffold_6	gmst	exon	81406155	81406383	205.268631	-	2	ID=g16408.t4.exon8;Parent=g16408.t4
HiC_scaffold_6	gmst	CDS	81406155	81406383	207.879184	-	2	ID=g16408.t2.CDS8;Parent=g16408.t2
HiC_scaffold_6	gmst	exon	81406155	81406383	207.879184	-	2	ID=g16408.t2.exon8;Parent=g16408.t2
HiC_scaffold_6	AUGUSTUS	intron	81406384	81408357	1.0	-	.	ID=g16408.t1.intron8;Parent=g16408.t1
HiC_scaffold_6	AUGUSTUS	intron	81406384	81408357	1.0	-	.	ID=g16408.t3.intron8;Parent=g16408.t3
HiC_scaffold_6	gmst	intron	81406384	81408357	205.268631	-	0	ID=g16408.t4.intron8;Parent=g16408.t4
HiC_scaffold_6	gmst	intron	81406384	81408357	207.879184	-	0	ID=g16408.t2.intron8;Parent=g16408.t2
HiC_scaffold_6	AUGUSTUS	exon	81408358	81408641	.	-	.	ID=g16408.t1.exon9;Parent=g16408.t1
HiC_scaffold_6	AUGUSTUS	exon	81408358	81408641	.	-	.	ID=g16408.t3.exon9;Parent=g16408.t3
HiC_scaffold_6	AUGUSTUS	CDS	81408358	81408641	1.0	-	1	ID=g16408.t1.CDS9;Parent=g16408.t1
HiC_scaffold_6	AUGUSTUS	CDS	81408358	81408641	1.0	-	1	ID=g16408.t3.CDS9;Parent=g16408.t3
HiC_scaffold_6	gmst	CDS	81408358	81408641	205.268631	-	1	ID=g16408.t4.CDS9;Parent=g16408.t4
HiC_scaffold_6	gmst	exon	81408358	81408641	205.268631	-	1	ID=g16408.t4.exon9;Parent=g16408.t4
HiC_scaffold_6	gmst	CDS	81408358	81408641	207.879184	-	1	ID=g16408.t2.CDS9;Parent=g16408.t2
HiC_scaffold_6	gmst	exon	81408358	81408641	207.879184	-	1	ID=g16408.t2.exon9;Parent=g16408.t2
HiC_scaffold_6	AUGUSTUS	intron	81408642	81408986	1.0	-	.	ID=g16408.t1.intron9;Parent=g16408.t1
HiC_scaffold_6	AUGUSTUS	intron	81408642	81408986	1.0	-	.	ID=g16408.t3.intron9;Parent=g16408.t3
HiC_scaffold_6	gmst	intron	81408642	81408986	205.268631	-	0	ID=g16408.t4.intron9;Parent=g16408.t4
HiC_scaffold_6	gmst	intron	81408642	81408986	207.879184	-	0	ID=g16408.t2.intron9;Parent=g16408.t2
HiC_scaffold_6	AUGUSTUS	exon	81408987	81409102	.	-	.	ID=g16408.t1.exon10;Parent=g16408.t1
HiC_scaffold_6	AUGUSTUS	exon	81408987	81409102	.	-	.	ID=g16408.t3.exon10;Parent=g16408.t3
HiC_scaffold_6	AUGUSTUS	CDS	81408987	81409102	1.0	-	0	ID=g16408.t1.CDS10;Parent=g16408.t1
HiC_scaffold_6	AUGUSTUS	CDS	81408987	81409102	1.0	-	0	ID=g16408.t3.CDS10;Parent=g16408.t3
HiC_scaffold_6	gmst	CDS	81408987	81409102	205.268631	-	0	ID=g16408.t4.CDS10;Parent=g16408.t4
HiC_scaffold_6	gmst	exon	81408987	81409102	205.268631	-	0	ID=g16408.t4.exon10;Parent=g16408.t4
HiC_scaffold_6	gmst	CDS	81408987	81409102	207.879184	-	0	ID=g16408.t2.CDS10;Parent=g16408.t2
HiC_scaffold_6	gmst	exon	81408987	81409102	207.879184	-	0	ID=g16408.t2.exon10;Parent=g16408.t2
HiC_scaffold_6	AUGUSTUS	intron	81409103	81414757	1.0	-	.	ID=g16408.t1.intron10;Parent=g16408.t1
HiC_scaffold_6	AUGUSTUS	intron	81409103	81414757	1.0	-	.	ID=g16408.t3.intron10;Parent=g16408.t3
HiC_scaffold_6	gmst	intron	81409103	81414757	205.268631	-	0	ID=g16408.t4.intron10;Parent=g16408.t4
HiC_scaffold_6	gmst	intron	81409103	81414757	207.879184	-	0	ID=g16408.t2.intron10;Parent=g16408.t2
HiC_scaffold_6	AUGUSTUS	exon	81414758	81414885	.	-	.	ID=g16408.t1.exon11;Parent=g16408.t1
HiC_scaffold_6	AUGUSTUS	exon	81414758	81414885	.	-	.	ID=g16408.t3.exon11;Parent=g16408.t3
HiC_scaffold_6	AUGUSTUS	CDS	81414758	81414885	1.0	-	2	ID=g16408.t1.CDS11;Parent=g16408.t1
HiC_scaffold_6	AUGUSTUS	CDS	81414758	81414885	1.0	-	2	ID=g16408.t3.CDS11;Parent=g16408.t3
HiC_scaffold_6	gmst	CDS	81414758	81414885	205.268631	-	2	ID=g16408.t4.CDS11;Parent=g16408.t4
HiC_scaffold_6	gmst	exon	81414758	81414885	205.268631	-	2	ID=g16408.t4.exon11;Parent=g16408.t4
HiC_scaffold_6	gmst	CDS	81414758	81414885	207.879184	-	2	ID=g16408.t2.CDS11;Parent=g16408.t2
HiC_scaffold_6	gmst	exon	81414758	81414885	207.879184	-	2	ID=g16408.t2.exon11;Parent=g16408.t2
HiC_scaffold_6	AUGUSTUS	intron	81414886	81419898	1.0	-	.	ID=g16408.t1.intron11;Parent=g16408.t1
HiC_scaffold_6	AUGUSTUS	intron	81414886	81419898	1.0	-	.	ID=g16408.t3.intron11;Parent=g16408.t3
HiC_scaffold_6	gmst	intron	81414886	81419898	205.268631	-	0	ID=g16408.t4.intron11;Parent=g16408.t4
HiC_scaffold_6	gmst	intron	81414886	81419898	207.879184	-	0	ID=g16408.t2.intron11;Parent=g16408.t2
HiC_scaffold_6	AUGUSTUS	exon	81419899	81420012	.	-	.	ID=g16408.t1.exon12;Parent=g16408.t1
HiC_scaffold_6	AUGUSTUS	exon	81419899	81420012	.	-	.	ID=g16408.t3.exon12;Parent=g16408.t3
HiC_scaffold_6	AUGUSTUS	CDS	81419899	81420012	1.0	-	2	ID=g16408.t1.CDS12;Parent=g16408.t1
HiC_scaffold_6	AUGUSTUS	CDS	81419899	81420012	1.0	-	2	ID=g16408.t3.CDS12;Parent=g16408.t3
HiC_scaffold_6	gmst	CDS	81419899	81420012	205.268631	-	2	ID=g16408.t4.CDS12;Parent=g16408.t4
HiC_scaffold_6	gmst	exon	81419899	81420012	205.268631	-	2	ID=g16408.t4.exon12;Parent=g16408.t4
HiC_scaffold_6	gmst	CDS	81419899	81420012	207.879184	-	2	ID=g16408.t2.CDS12;Parent=g16408.t2
HiC_scaffold_6	gmst	exon	81419899	81420012	207.879184	-	2	ID=g16408.t2.exon12;Parent=g16408.t2
HiC_scaffold_6	AUGUSTUS	intron	81420013	81425434	1.0	-	.	ID=g16408.t1.intron12;Parent=g16408.t1
HiC_scaffold_6	AUGUSTUS	intron	81420013	81425434	1.0	-	.	ID=g16408.t3.intron12;Parent=g16408.t3
HiC_scaffold_6	gmst	intron	81420013	81425434	205.268631	-	0	ID=g16408.t4.intron12;Parent=g16408.t4
HiC_scaffold_6	gmst	intron	81420013	81425434	207.879184	-	0	ID=g16408.t2.intron12;Parent=g16408.t2
HiC_scaffold_6	AUGUSTUS	exon	81425435	81425545	.	-	.	ID=g16408.t1.exon13;Parent=g16408.t1
HiC_scaffold_6	AUGUSTUS	exon	81425435	81425545	.	-	.	ID=g16408.t3.exon13;Parent=g16408.t3
HiC_scaffold_6	AUGUSTUS	CDS	81425435	81425545	1.0	-	2	ID=g16408.t1.CDS13;Parent=g16408.t1
HiC_scaffold_6	AUGUSTUS	CDS	81425435	81425545	1.0	-	2	ID=g16408.t3.CDS13;Parent=g16408.t3
HiC_scaffold_6	gmst	CDS	81425435	81425545	205.268631	-	2	ID=g16408.t4.CDS13;Parent=g16408.t4
HiC_scaffold_6	gmst	exon	81425435	81425545	205.268631	-	2	ID=g16408.t4.exon13;Parent=g16408.t4
HiC_scaffold_6	gmst	CDS	81425435	81425545	207.879184	-	2	ID=g16408.t2.CDS13;Parent=g16408.t2
HiC_scaffold_6	gmst	exon	81425435	81425545	207.879184	-	2	ID=g16408.t2.exon13;Parent=g16408.t2
HiC_scaffold_6	AUGUSTUS	intron	81425546	81429063	1.0	-	.	ID=g16408.t1.intron13;Parent=g16408.t1
HiC_scaffold_6	AUGUSTUS	intron	81425546	81429063	1.0	-	.	ID=g16408.t3.intron13;Parent=g16408.t3
HiC_scaffold_6	gmst	intron	81425546	81429063	205.268631	-	0	ID=g16408.t4.intron13;Parent=g16408.t4
HiC_scaffold_6	gmst	intron	81425546	81429063	207.879184	-	0	ID=g16408.t2.intron13;Parent=g16408.t2
HiC_scaffold_6	AUGUSTUS	exon	81429064	81429181	.	-	.	ID=g16408.t1.exon14;Parent=g16408.t1
HiC_scaffold_6	AUGUSTUS	exon	81429064	81429181	.	-	.	ID=g16408.t3.exon14;Parent=g16408.t3
HiC_scaffold_6	AUGUSTUS	CDS	81429064	81429181	1.0	-	0	ID=g16408.t1.CDS14;Parent=g16408.t1
HiC_scaffold_6	AUGUSTUS	CDS	81429064	81429181	1.0	-	0	ID=g16408.t3.CDS14;Parent=g16408.t3
HiC_scaffold_6	gmst	CDS	81429064	81429181	205.268631	-	0	ID=g16408.t4.CDS14;Parent=g16408.t4
HiC_scaffold_6	gmst	exon	81429064	81429181	205.268631	-	0	ID=g16408.t4.exon14;Parent=g16408.t4
HiC_scaffold_6	gmst	CDS	81429064	81429181	207.879184	-	0	ID=g16408.t2.CDS14;Parent=g16408.t2
HiC_scaffold_6	gmst	exon	81429064	81429181	207.879184	-	0	ID=g16408.t2.exon14;Parent=g16408.t2
HiC_scaffold_6	AUGUSTUS	intron	81429182	81429968	1.0	-	.	ID=g16408.t1.intron14;Parent=g16408.t1
HiC_scaffold_6	AUGUSTUS	intron	81429182	81429968	1.0	-	.	ID=g16408.t3.intron14;Parent=g16408.t3
HiC_scaffold_6	gmst	intron	81429182	81429968	205.268631	-	0	ID=g16408.t4.intron14;Parent=g16408.t4
HiC_scaffold_6	gmst	intron	81429182	81429968	207.879184	-	0	ID=g16408.t2.intron14;Parent=g16408.t2
HiC_scaffold_6	AUGUSTUS	exon	81429969	81430132	.	-	.	ID=g16408.t1.exon15;Parent=g16408.t1
HiC_scaffold_6	AUGUSTUS	exon	81429969	81430132	.	-	.	ID=g16408.t3.exon15;Parent=g16408.t3
HiC_scaffold_6	AUGUSTUS	CDS	81429969	81430132	1.0	-	2	ID=g16408.t1.CDS15;Parent=g16408.t1
HiC_scaffold_6	AUGUSTUS	CDS	81429969	81430132	1.0	-	2	ID=g16408.t3.CDS15;Parent=g16408.t3
HiC_scaffold_6	gmst	CDS	81429969	81430132	205.268631	-	2	ID=g16408.t4.CDS15;Parent=g16408.t4
HiC_scaffold_6	gmst	exon	81429969	81430132	205.268631	-	2	ID=g16408.t4.exon15;Parent=g16408.t4
HiC_scaffold_6	gmst	CDS	81429969	81430132	207.879184	-	2	ID=g16408.t2.CDS15;Parent=g16408.t2
HiC_scaffold_6	gmst	exon	81429969	81430132	207.879184	-	2	ID=g16408.t2.exon15;Parent=g16408.t2
HiC_scaffold_6	AUGUSTUS	intron	81430133	81444068	1.0	-	.	ID=g16408.t1.intron15;Parent=g16408.t1
HiC_scaffold_6	AUGUSTUS	intron	81430133	81444068	1.0	-	.	ID=g16408.t3.intron15;Parent=g16408.t3
HiC_scaffold_6	gmst	intron	81430133	81444068	205.268631	-	0	ID=g16408.t4.intron15;Parent=g16408.t4
HiC_scaffold_6	gmst	intron	81430133	81444068	207.879184	-	0	ID=g16408.t2.intron15;Parent=g16408.t2
HiC_scaffold_6	AUGUSTUS	exon	81444069	81444146	.	-	.	ID=g16408.t1.exon16;Parent=g16408.t1
HiC_scaffold_6	AUGUSTUS	exon	81444069	81444146	.	-	.	ID=g16408.t3.exon16;Parent=g16408.t3
HiC_scaffold_6	AUGUSTUS	CDS	81444069	81444146	1.0	-	2	ID=g16408.t1.CDS16;Parent=g16408.t1
HiC_scaffold_6	AUGUSTUS	CDS	81444069	81444146	1.0	-	2	ID=g16408.t3.CDS16;Parent=g16408.t3
HiC_scaffold_6	gmst	CDS	81444069	81444146	205.268631	-	2	ID=g16408.t4.CDS16;Parent=g16408.t4
HiC_scaffold_6	gmst	exon	81444069	81444146	205.268631	-	2	ID=g16408.t4.exon16;Parent=g16408.t4
HiC_scaffold_6	gmst	CDS	81444069	81444146	207.879184	-	2	ID=g16408.t2.CDS16;Parent=g16408.t2
HiC_scaffold_6	gmst	exon	81444069	81444146	207.879184	-	2	ID=g16408.t2.exon16;Parent=g16408.t2
HiC_scaffold_6	AUGUSTUS	intron	81444147	81451463	1.0	-	.	ID=g16408.t1.intron16;Parent=g16408.t1
HiC_scaffold_6	AUGUSTUS	intron	81444147	81451463	1.0	-	.	ID=g16408.t3.intron16;Parent=g16408.t3
HiC_scaffold_6	gmst	intron	81444147	81451463	205.268631	-	0	ID=g16408.t4.intron16;Parent=g16408.t4
HiC_scaffold_6	gmst	intron	81444147	81451463	207.879184	-	0	ID=g16408.t2.intron16;Parent=g16408.t2
HiC_scaffold_6	AUGUSTUS	exon	81451464	81451562	.	-	.	ID=g16408.t1.exon17;Parent=g16408.t1
HiC_scaffold_6	AUGUSTUS	exon	81451464	81451562	.	-	.	ID=g16408.t3.exon17;Parent=g16408.t3
HiC_scaffold_6	AUGUSTUS	CDS	81451464	81451562	1.0	-	2	ID=g16408.t1.CDS17;Parent=g16408.t1
HiC_scaffold_6	AUGUSTUS	CDS	81451464	81451562	1.0	-	2	ID=g16408.t3.CDS17;Parent=g16408.t3
HiC_scaffold_6	gmst	CDS	81451464	81451562	205.268631	-	2	ID=g16408.t4.CDS17;Parent=g16408.t4
HiC_scaffold_6	gmst	exon	81451464	81451562	205.268631	-	2	ID=g16408.t4.exon17;Parent=g16408.t4
HiC_scaffold_6	gmst	CDS	81451464	81451562	207.879184	-	2	ID=g16408.t2.CDS17;Parent=g16408.t2
HiC_scaffold_6	gmst	exon	81451464	81451562	207.879184	-	2	ID=g16408.t2.exon17;Parent=g16408.t2
HiC_scaffold_6	gmst	intron	81451563	81490228	207.879184	-	0	ID=g16408.t2.intron17;Parent=g16408.t2
HiC_scaffold_6	AUGUSTUS	intron	81451563	81536541	1.0	-	.	ID=g16408.t1.intron17;Parent=g16408.t1
HiC_scaffold_6	gmst	intron	81451563	81559192	205.268631	-	0	ID=g16408.t4.intron17;Parent=g16408.t4
HiC_scaffold_6	AUGUSTUS	intron	81451563	81559630	1.0	-	.	ID=g16408.t3.intron17;Parent=g16408.t3
HiC_scaffold_6	gmst	CDS	81490229	81490318	207.879184	-	2	ID=g16408.t2.CDS18;Parent=g16408.t2
HiC_scaffold_6	gmst	exon	81490229	81490318	207.879184	-	2	ID=g16408.t2.exon18;Parent=g16408.t2
HiC_scaffold_6	gmst	intron	81490319	81536541	207.879184	-	0	ID=g16408.t2.intron18;Parent=g16408.t2
HiC_scaffold_6	AUGUSTUS	exon	81536542	81536674	.	-	.	ID=g16408.t1.exon18;Parent=g16408.t1
HiC_scaffold_6	AUGUSTUS	CDS	81536542	81536674	0.73	-	0	ID=g16408.t1.CDS18;Parent=g16408.t1
HiC_scaffold_6	gmst	CDS	81536542	81536674	207.879184	-	0	ID=g16408.t2.CDS19;Parent=g16408.t2
HiC_scaffold_6	gmst	exon	81536542	81536674	207.879184	-	0	ID=g16408.t2.exon19;Parent=g16408.t2
HiC_scaffold_6	AUGUSTUS	start_codon	81536672	81536674	.	-	0	ID=g16408.t1.start1;Parent=g16408.t1
HiC_scaffold_6	gmst	start_codon	81536672	81536674	207.879184	-	0	ID=g16408.t2.start1;Parent=g16408.t2
HiC_scaffold_6	gmst	CDS	81559193	81559339	205.268631	-	2	ID=g16408.t4.CDS18;Parent=g16408.t4
HiC_scaffold_6	gmst	exon	81559193	81559339	205.268631	-	2	ID=g16408.t4.exon18;Parent=g16408.t4
HiC_scaffold_6	gmst	intron	81559340	81559630	205.268631	-	0	ID=g16408.t4.intron18;Parent=g16408.t4
HiC_scaffold_6	AUGUSTUS	exon	81559631	81559697	.	-	.	ID=g16408.t3.exon18;Parent=g16408.t3
HiC_scaffold_6	AUGUSTUS	CDS	81559631	81559697	1.0	-	0	ID=g16408.t3.CDS18;Parent=g16408.t3
HiC_scaffold_6	gmst	CDS	81559631	81559697	205.268631	-	0	ID=g16408.t4.CDS19;Parent=g16408.t4
HiC_scaffold_6	gmst	exon	81559631	81559697	205.268631	-	0	ID=g16408.t4.exon19;Parent=g16408.t4
HiC_scaffold_6	AUGUSTUS	start_codon	81559695	81559697	.	-	0	ID=g16408.t3.start1;Parent=g16408.t3
HiC_scaffold_6	gmst	start_codon	81559695	81559697	205.268631	-	0	ID=g16408.t4.start1;Parent=g16408.t4
HiC_scaffold_6	AUGUSTUS	stop_codon	81566409	81566411	.	-	0	ID=g16409.t1.stop1;Parent=g16409.t1
HiC_scaffold_6	AUGUSTUS	exon	81566409	81566469	.	-	.	ID=g16409.t1.exon1;Parent=g16409.t1
HiC_scaffold_6	AUGUSTUS	CDS	81566409	81566469	1.0	-	1	ID=g16409.t1.CDS1;Parent=g16409.t1
HiC_scaffold_6	AUGUSTUS	gene	81566409	81760349	.	-	.	ID=g16409
HiC_scaffold_6	AUGUSTUS	mRNA	81566409	81760349	1.0	-	.	ID=g16409.t1;Parent=g16409;em_target=9707.XP_004410309.1;em_score=3093.7;em_evalue=0.0;em_tcov=.;em_OGs=KOG4279@1|root,KOG4279@2759|Eukaryota,38K25@33154|Opisthokonta,3BG0M@33208|Metazoa,3CTJY@33213|Bilateria,487AS@7711|Chordata,496TV@7742|Vertebrata,3JB7W@40674|Mammalia,3ESPK@33554|Carnivora;em_COG_cat=T;em_desc=Mitogen-activated protein kinase kinase kinase;em_max_annot_lvl=33208|Metazoa;em_Preferred_name=MAP3K5;em_EC=2.7.11.25;em_KEGG_ko=ko:K04426,ko:K13986;em_KEGG_Pathway=ko01524,ko04010,ko04013,ko04071,ko04141,ko04210,ko04214,ko04530,ko04668,ko04714,ko04722,ko04932,ko05014,ko05418,map01524,map04010,map04013,map04071,map04141,map04210,map04214,map04530,map04668,map04714,map04722,map04932,map05014,map05418;em_KEGG_Module=M00688,M00689;em_BRITE=ko00000,ko00001,ko00002,ko01000,ko01001;em_PFAMs=DUF4071,Pkinase;em_GOs=GO:0000003,GO:0000165,GO:0000166,GO:0000186,GO:0000187,GO:0000287,GO:0000302,GO:0001932,GO:0001934,GO:0002225,GO:0002376,GO:0002682,GO:0002684,GO:0002697,GO:0002699,GO:0002700,GO:0002702,GO:0002759,GO:0002760,GO:0002784,GO:0002831,GO:0002833,GO:0002920,GO:0002922,GO:0003674,GO:0003824,GO:0004672,GO:0004674,GO:0004709,GO:0005488,GO:0005515,GO:0005524,GO:0005575,GO:0005622,GO:0005623,GO:0005737,GO:0005783,GO:0005789,GO:0005829,GO:0005886,GO:0006355,GO:0006357,GO:0006464,GO:0006468,GO:0006793,GO:0006796,GO:0006807,GO:0006915,GO:0006935,GO:0006950,GO:0006952,GO:0006955,GO:0006979,GO:0007154,GO:0007165,GO:0007254,GO:0007257,GO:0007275,GO:0007368,GO:0007389,GO:0007399,GO:0007564,GO:0007568,GO:0007610,GO:0008144,GO:0008150,GO:0008152,GO:0008219,GO:0008284,GO:0008340,GO:0008631,GO:0009267,GO:0009605,GO:0009607,GO:0009617,GO:0009620,GO:0009636,GO:0009799,GO:0009855,GO:0009889,GO:0009891,GO:0009893,GO:0009897,GO:0009966,GO:0009967,GO:0009986,GO:0009987,GO:0009991,GO:0010035,GO:0010259,GO:0010468,GO:0010556,GO:0010557,GO:0010562,GO:0010604,GO:0010628,GO:0010646,GO:0010647,GO:0010660,GO:0010661,GO:0010662,GO:0010663,GO:0010665,GO:0010666,GO:0010941,GO:0010942,GO:0010950,GO:0010952,GO:0012501,GO:0012505,GO:0014069,GO:0016020,GO:0016301,GO:0016310,GO:0016740,GO:0016772,GO:0016773,GO:0017076,GO:0018991,GO:0019098,GO:0019219,GO:0019220,GO:0019222,GO:0019538,GO:0019899,GO:0019900,GO:0019901,GO:0019902,GO:0019903,GO:0019904,GO:0022414,GO:0023014,GO:0023051,GO:0023052,GO:0023056,GO:0030154,GO:0030162,GO:0030424,GO:0030554,GO:0031098,GO:0031323,GO:0031325,GO:0031326,GO:0031328,GO:0031347,GO:0031399,GO:0031401,GO:0031434,GO:0031667,GO:0031668,GO:0031669,GO:0031984,GO:0032101,GO:0032103,GO:0032147,GO:0032268,GO:0032270,GO:0032279,GO:0032501,GO:0032502,GO:0032504,GO:0032553,GO:0032555,GO:0032559,GO:0032838,GO:0032872,GO:0032874,GO:0032991,GO:0033267,GO:0033554,GO:0033674,GO:0034198,GO:0034599,GO:0034614,GO:0034976,GO:0035545,GO:0035556,GO:0035639,GO:0035690,GO:0036094,GO:0036211,GO:0036473,GO:0036477,GO:0038066,GO:0040011,GO:0042127,GO:0042175,GO:0042221,GO:0042325,GO:0042327,GO:0042330,GO:0042493,GO:0042542,GO:0042594,GO:0042742,GO:0042802,GO:0042803,GO:0042981,GO:0042995,GO:0043005,GO:0043025,GO:0043065,GO:0043067,GO:0043068,GO:0043085,GO:0043167,GO:0043168,GO:0043169,GO:0043170,GO:0043207,GO:0043226,GO:0043227,GO:0043229,GO:0043231,GO:0043280,GO:0043281,GO:0043405,GO:0043406,GO:0043408,GO:0043410,GO:0043412,GO:0043506,GO:0043507,GO:0043549,GO:0043900,GO:0043902,GO:0044093,GO:0044237,GO:0044238,GO:0044260,GO:0044267,GO:0044297,GO:0044422,GO:0044424,GO:0044425,GO:0044432,GO:0044444,GO:0044446,GO:0044456,GO:0044459,GO:0044463,GO:0044464,GO:0045087,GO:0045165,GO:0045202,GO:0045595,GO:0045597,GO:0045661,GO:0045663,GO:0045859,GO:0045860,GO:0045862,GO:0045893,GO:0045935,GO:0045937,GO:0045944,GO:0046328,GO:0046330,GO:0046662,GO:0046677,GO:0046872,GO:0046983,GO:0048070,GO:0048079,GO:0048082,GO:0048518,GO:0048520,GO:0048522,GO:0048583,GO:0048584,GO:0048609,GO:0048660,GO:0048661,GO:0048731,GO:0048856,GO:0048869,GO:0050776,GO:0050778,GO:0050789,GO:0050790,GO:0050793,GO:0050794,GO:0050795,GO:0050829,GO:0050830,GO:0050832,GO:0050896,GO:0051094,GO:0051171,GO:0051173,GO:0051174,GO:0051239,GO:0051240,GO:0051246,GO:0051247,GO:0051252,GO:0051254,GO:0051336,GO:0051338,GO:0051345,GO:0051347,GO:0051403,GO:0051704,GO:0051707,GO:0051716,GO:0052547,GO:0052548,GO:0060255,GO:0061695,GO:0065007,GO:0065009,GO:0070059,GO:0070265,GO:0070301,GO:0070302,GO:0070304,GO:0070887,GO:0071236,GO:0071496,GO:0071704,GO:0071900,GO:0071902,GO:0071944,GO:0080090,GO:0080134,GO:0080135,GO:0093002,GO:0097159,GO:0097190,GO:0097193,GO:0097237,GO:0097300,GO:0097367,GO:0097458,GO:0098542,GO:0098552,GO:0098794,GO:0098796,GO:0098827,GO:0098984,GO:0099568,GO:0099572,GO:0120025,GO:0120038,GO:0120111,GO:0140096,GO:1900150,GO:1900744,GO:1900745,GO:1901046,GO:1901214,GO:1901216,GO:1901244,GO:1901265,GO:1901363,GO:1901564,GO:1901698,GO:1901699,GO:1901700,GO:1901701,GO:1902097,GO:1902170,GO:1902494,GO:1902531,GO:1902533,GO:1902680,GO:1902911,GO:1903506,GO:1903508,GO:1904115,GO:1904705,GO:1904707,GO:1990234,GO:1990604,GO:1990928,GO:2000026,GO:2000112,GO:2000116,GO:2000241,GO:2000243,GO:2001056,GO:2001141
HiC_scaffold_6	AUGUSTUS	intron	81566470	81567164	1.0	-	.	ID=g16409.t1.intron1;Parent=g16409.t1
HiC_scaffold_6	AUGUSTUS	exon	81567165	81567241	.	-	.	ID=g16409.t1.exon2;Parent=g16409.t1
HiC_scaffold_6	AUGUSTUS	CDS	81567165	81567241	1.0	-	0	ID=g16409.t1.CDS2;Parent=g16409.t1
HiC_scaffold_6	AUGUSTUS	intron	81567242	81568914	1.0	-	.	ID=g16409.t1.intron2;Parent=g16409.t1
HiC_scaffold_6	AUGUSTUS	exon	81568915	81569027	.	-	.	ID=g16409.t1.exon3;Parent=g16409.t1
HiC_scaffold_6	AUGUSTUS	CDS	81568915	81569027	1.0	-	2	ID=g16409.t1.CDS3;Parent=g16409.t1
HiC_scaffold_6	AUGUSTUS	intron	81569028	81569979	1.0	-	.	ID=g16409.t1.intron3;Parent=g16409.t1
HiC_scaffold_6	AUGUSTUS	exon	81569980	81570092	.	-	.	ID=g16409.t1.exon4;Parent=g16409.t1
HiC_scaffold_6	AUGUSTUS	CDS	81569980	81570092	1.0	-	1	ID=g16409.t1.CDS4;Parent=g16409.t1
HiC_scaffold_6	AUGUSTUS	intron	81570093	81574903	1.0	-	.	ID=g16409.t1.intron4;Parent=g16409.t1
HiC_scaffold_6	AUGUSTUS	exon	81574904	81575147	.	-	.	ID=g16409.t1.exon5;Parent=g16409.t1
HiC_scaffold_6	AUGUSTUS	CDS	81574904	81575147	1.0	-	2	ID=g16409.t1.CDS5;Parent=g16409.t1
HiC_scaffold_6	AUGUSTUS	intron	81575148	81582890	1.0	-	.	ID=g16409.t1.intron5;Parent=g16409.t1
HiC_scaffold_6	AUGUSTUS	exon	81582891	81582996	.	-	.	ID=g16409.t1.exon6;Parent=g16409.t1
HiC_scaffold_6	AUGUSTUS	CDS	81582891	81582996	1.0	-	0	ID=g16409.t1.CDS6;Parent=g16409.t1
HiC_scaffold_6	AUGUSTUS	intron	81582997	81585853	1.0	-	.	ID=g16409.t1.intron6;Parent=g16409.t1
HiC_scaffold_6	AUGUSTUS	exon	81585854	81586039	.	-	.	ID=g16409.t1.exon7;Parent=g16409.t1
HiC_scaffold_6	AUGUSTUS	CDS	81585854	81586039	1.0	-	0	ID=g16409.t1.CDS7;Parent=g16409.t1
HiC_scaffold_6	AUGUSTUS	intron	81586040	81591107	1.0	-	.	ID=g16409.t1.intron7;Parent=g16409.t1
HiC_scaffold_6	AUGUSTUS	exon	81591108	81591276	.	-	.	ID=g16409.t1.exon8;Parent=g16409.t1
HiC_scaffold_6	AUGUSTUS	CDS	81591108	81591276	1.0	-	1	ID=g16409.t1.CDS8;Parent=g16409.t1
HiC_scaffold_6	AUGUSTUS	intron	81591277	81591366	1.0	-	.	ID=g16409.t1.intron8;Parent=g16409.t1
HiC_scaffold_6	AUGUSTUS	exon	81591367	81591544	.	-	.	ID=g16409.t1.exon9;Parent=g16409.t1
HiC_scaffold_6	AUGUSTUS	CDS	81591367	81591544	1.0	-	2	ID=g16409.t1.CDS9;Parent=g16409.t1
HiC_scaffold_6	AUGUSTUS	intron	81591545	81598326	1.0	-	.	ID=g16409.t1.intron9;Parent=g16409.t1
HiC_scaffold_6	AUGUSTUS	exon	81598327	81598347	.	-	.	ID=g16409.t1.exon10;Parent=g16409.t1
HiC_scaffold_6	AUGUSTUS	CDS	81598327	81598347	1.0	-	2	ID=g16409.t1.CDS10;Parent=g16409.t1
HiC_scaffold_6	AUGUSTUS	intron	81598348	81599100	1.0	-	.	ID=g16409.t1.intron10;Parent=g16409.t1
HiC_scaffold_6	AUGUSTUS	exon	81599101	81599278	.	-	.	ID=g16409.t1.exon11;Parent=g16409.t1
HiC_scaffold_6	AUGUSTUS	CDS	81599101	81599278	1.0	-	0	ID=g16409.t1.CDS11;Parent=g16409.t1
HiC_scaffold_6	AUGUSTUS	intron	81599279	81601427	1.0	-	.	ID=g16409.t1.intron11;Parent=g16409.t1
HiC_scaffold_6	AUGUSTUS	exon	81601428	81601585	.	-	.	ID=g16409.t1.exon12;Parent=g16409.t1
HiC_scaffold_6	AUGUSTUS	CDS	81601428	81601585	1.0	-	2	ID=g16409.t1.CDS12;Parent=g16409.t1
HiC_scaffold_6	AUGUSTUS	intron	81601586	81606641	1.0	-	.	ID=g16409.t1.intron12;Parent=g16409.t1
HiC_scaffold_6	AUGUSTUS	exon	81606642	81606747	.	-	.	ID=g16409.t1.exon13;Parent=g16409.t1
HiC_scaffold_6	AUGUSTUS	CDS	81606642	81606747	1.0	-	0	ID=g16409.t1.CDS13;Parent=g16409.t1
HiC_scaffold_6	AUGUSTUS	intron	81606748	81607701	1.0	-	.	ID=g16409.t1.intron13;Parent=g16409.t1
HiC_scaffold_6	AUGUSTUS	exon	81607702	81607838	.	-	.	ID=g16409.t1.exon14;Parent=g16409.t1
HiC_scaffold_6	AUGUSTUS	CDS	81607702	81607838	1.0	-	2	ID=g16409.t1.CDS14;Parent=g16409.t1
HiC_scaffold_6	AUGUSTUS	intron	81607839	81608914	1.0	-	.	ID=g16409.t1.intron14;Parent=g16409.t1
HiC_scaffold_6	AUGUSTUS	exon	81608915	81609042	.	-	.	ID=g16409.t1.exon15;Parent=g16409.t1
HiC_scaffold_6	AUGUSTUS	CDS	81608915	81609042	1.0	-	1	ID=g16409.t1.CDS15;Parent=g16409.t1
HiC_scaffold_6	AUGUSTUS	intron	81609043	81616088	1.0	-	.	ID=g16409.t1.intron15;Parent=g16409.t1
HiC_scaffold_6	AUGUSTUS	exon	81616089	81616222	.	-	.	ID=g16409.t1.exon16;Parent=g16409.t1
HiC_scaffold_6	AUGUSTUS	CDS	81616089	81616222	1.0	-	0	ID=g16409.t1.CDS16;Parent=g16409.t1
HiC_scaffold_6	AUGUSTUS	intron	81616223	81631725	1.0	-	.	ID=g16409.t1.intron16;Parent=g16409.t1
HiC_scaffold_6	AUGUSTUS	exon	81631726	81631807	.	-	.	ID=g16409.t1.exon17;Parent=g16409.t1
HiC_scaffold_6	AUGUSTUS	CDS	81631726	81631807	1.0	-	1	ID=g16409.t1.CDS17;Parent=g16409.t1
HiC_scaffold_6	AUGUSTUS	intron	81631808	81634516	1.0	-	.	ID=g16409.t1.intron17;Parent=g16409.t1
HiC_scaffold_6	AUGUSTUS	exon	81634517	81634612	.	-	.	ID=g16409.t1.exon18;Parent=g16409.t1
HiC_scaffold_6	AUGUSTUS	CDS	81634517	81634612	1.0	-	1	ID=g16409.t1.CDS18;Parent=g16409.t1
HiC_scaffold_6	AUGUSTUS	intron	81634613	81637053	1.0	-	.	ID=g16409.t1.intron18;Parent=g16409.t1
HiC_scaffold_6	AUGUSTUS	exon	81637054	81637103	.	-	.	ID=g16409.t1.exon19;Parent=g16409.t1
HiC_scaffold_6	AUGUSTUS	CDS	81637054	81637103	1.0	-	0	ID=g16409.t1.CDS19;Parent=g16409.t1
HiC_scaffold_6	AUGUSTUS	intron	81637104	81643399	1.0	-	.	ID=g16409.t1.intron19;Parent=g16409.t1
HiC_scaffold_6	AUGUSTUS	exon	81643400	81643507	.	-	.	ID=g16409.t1.exon20;Parent=g16409.t1
HiC_scaffold_6	AUGUSTUS	CDS	81643400	81643507	1.0	-	0	ID=g16409.t1.CDS20;Parent=g16409.t1
HiC_scaffold_6	AUGUSTUS	intron	81643508	81649490	1.0	-	.	ID=g16409.t1.intron20;Parent=g16409.t1
HiC_scaffold_6	AUGUSTUS	exon	81649491	81649644	.	-	.	ID=g16409.t1.exon21;Parent=g16409.t1
HiC_scaffold_6	AUGUSTUS	CDS	81649491	81649644	1.0	-	1	ID=g16409.t1.CDS21;Parent=g16409.t1
HiC_scaffold_6	AUGUSTUS	intron	81649645	81651963	1.0	-	.	ID=g16409.t1.intron21;Parent=g16409.t1
HiC_scaffold_6	AUGUSTUS	exon	81651964	81652123	.	-	.	ID=g16409.t1.exon22;Parent=g16409.t1
HiC_scaffold_6	AUGUSTUS	CDS	81651964	81652123	1.0	-	2	ID=g16409.t1.CDS22;Parent=g16409.t1
HiC_scaffold_6	AUGUSTUS	intron	81652124	81657629	1.0	-	.	ID=g16409.t1.intron22;Parent=g16409.t1
HiC_scaffold_6	AUGUSTUS	exon	81657630	81657742	.	-	.	ID=g16409.t1.exon23;Parent=g16409.t1
HiC_scaffold_6	AUGUSTUS	CDS	81657630	81657742	1.0	-	1	ID=g16409.t1.CDS23;Parent=g16409.t1
HiC_scaffold_6	AUGUSTUS	intron	81657743	81677050	1.0	-	.	ID=g16409.t1.intron23;Parent=g16409.t1
HiC_scaffold_6	AUGUSTUS	exon	81677051	81677221	.	-	.	ID=g16409.t1.exon24;Parent=g16409.t1
HiC_scaffold_6	AUGUSTUS	CDS	81677051	81677221	1.0	-	1	ID=g16409.t1.CDS24;Parent=g16409.t1
HiC_scaffold_6	AUGUSTUS	intron	81677222	81680596	1.0	-	.	ID=g16409.t1.intron24;Parent=g16409.t1
HiC_scaffold_6	AUGUSTUS	exon	81680597	81680703	.	-	.	ID=g16409.t1.exon25;Parent=g16409.t1
HiC_scaffold_6	AUGUSTUS	CDS	81680597	81680703	1.0	-	0	ID=g16409.t1.CDS25;Parent=g16409.t1
HiC_scaffold_6	AUGUSTUS	intron	81680704	81681863	1.0	-	.	ID=g16409.t1.intron25;Parent=g16409.t1
HiC_scaffold_6	AUGUSTUS	exon	81681864	81682032	.	-	.	ID=g16409.t1.exon26;Parent=g16409.t1
HiC_scaffold_6	AUGUSTUS	CDS	81681864	81682032	1.0	-	1	ID=g16409.t1.CDS26;Parent=g16409.t1
HiC_scaffold_6	AUGUSTUS	intron	81682033	81682834	1.0	-	.	ID=g16409.t1.intron26;Parent=g16409.t1
HiC_scaffold_6	AUGUSTUS	exon	81682835	81683028	.	-	.	ID=g16409.t1.exon27;Parent=g16409.t1
HiC_scaffold_6	AUGUSTUS	CDS	81682835	81683028	1.0	-	0	ID=g16409.t1.CDS27;Parent=g16409.t1
HiC_scaffold_6	AUGUSTUS	intron	81683029	81688568	1.0	-	.	ID=g16409.t1.intron27;Parent=g16409.t1
HiC_scaffold_6	AUGUSTUS	exon	81688569	81688592	.	-	.	ID=g16409.t1.exon28;Parent=g16409.t1
HiC_scaffold_6	AUGUSTUS	CDS	81688569	81688592	1.0	-	0	ID=g16409.t1.CDS28;Parent=g16409.t1
HiC_scaffold_6	AUGUSTUS	intron	81688593	81700913	1.0	-	.	ID=g16409.t1.intron28;Parent=g16409.t1
HiC_scaffold_6	AUGUSTUS	exon	81700914	81701053	.	-	.	ID=g16409.t1.exon29;Parent=g16409.t1
HiC_scaffold_6	AUGUSTUS	CDS	81700914	81701053	1.0	-	2	ID=g16409.t1.CDS29;Parent=g16409.t1
HiC_scaffold_6	AUGUSTUS	intron	81701054	81759931	1.0	-	.	ID=g16409.t1.intron29;Parent=g16409.t1
HiC_scaffold_6	AUGUSTUS	exon	81759932	81760349	.	-	.	ID=g16409.t1.exon30;Parent=g16409.t1
HiC_scaffold_6	AUGUSTUS	CDS	81759932	81760349	1.0	-	0	ID=g16409.t1.CDS30;Parent=g16409.t1
HiC_scaffold_6	AUGUSTUS	start_codon	81760347	81760349	.	-	0	ID=g16409.t1.start1;Parent=g16409.t1
HiC_scaffold_6	AUGUSTUS	start_codon	81794532	81794534	.	+	0	ID=g16410.t1.start1;Parent=g16410.t1
HiC_scaffold_6	GeneMark.hmm3	start_codon	81794532	81794534	.	+	0	ID=g16410.t2.start1;Parent=g16410.t2
HiC_scaffold_6	AUGUSTUS	exon	81794532	81794661	.	+	.	ID=g16410.t1.exon1;Parent=g16410.t1
HiC_scaffold_6	GeneMark.hmm3	CDS	81794532	81794661	.	+	0	ID=g16410.t2.CDS1;Parent=g16410.t2
HiC_scaffold_6	GeneMark.hmm3	exon	81794532	81794661	.	+	0	ID=g16410.t2.exon1;Parent=g16410.t2
HiC_scaffold_6	AUGUSTUS	CDS	81794532	81794661	1.0	+	0	ID=g16410.t1.CDS1;Parent=g16410.t1
HiC_scaffold_6	GeneMark.hmm3	mRNA	81794532	81827386	.	+	.	ID=g16410.t2;Parent=g16410;em_target=9612.ENSCAFP00000000364;em_score=634.6;em_evalue=6.2e-194;em_tcov=.;em_OGs=KOG0277@1|root,KOG0277@2759|Eukaryota,38BPW@33154|Opisthokonta,3BBNF@33208|Metazoa,3CW9V@33213|Bilateria,487BI@7711|Chordata,496TZ@7742|Vertebrata,3JDQT@40674|Mammalia,3EU03@33554|Carnivora;em_COG_cat=U;em_desc=Peroxisomal biogenesis factor 7;em_max_annot_lvl=33208|Metazoa;em_Preferred_name=PEX7;em_GOs=GO:0000268,GO:0001501,GO:0001503,GO:0001764,GO:0001958,GO:0003674,GO:0005048,GO:0005053,GO:0005488,GO:0005515,GO:0005575,GO:0005622,GO:0005623,GO:0005737,GO:0005777,GO:0005778,GO:0005782,GO:0005829,GO:0006082,GO:0006605,GO:0006625,GO:0006629,GO:0006631,GO:0006635,GO:0006662,GO:0006810,GO:0006886,GO:0006928,GO:0006996,GO:0007031,GO:0007275,GO:0007399,GO:0008104,GO:0008150,GO:0008152,GO:0008610,GO:0008611,GO:0009056,GO:0009058,GO:0009062,GO:0009653,GO:0009887,GO:0009987,GO:0015031,GO:0015833,GO:0015919,GO:0016020,GO:0016042,GO:0016043,GO:0016054,GO:0016477,GO:0016558,GO:0017038,GO:0018904,GO:0019395,GO:0019752,GO:0019899,GO:0022008,GO:0030154,GO:0030258,GO:0031090,GO:0031903,GO:0031907,GO:0031974,GO:0032501,GO:0032502,GO:0032787,GO:0033036,GO:0033218,GO:0033365,GO:0034440,GO:0034613,GO:0036075,GO:0040011,GO:0042277,GO:0042579,GO:0042802,GO:0042803,GO:0042886,GO:0043226,GO:0043227,GO:0043229,GO:0043231,GO:0043233,GO:0043436,GO:0043574,GO:0044237,GO:0044238,GO:0044242,GO:0044248,GO:0044249,GO:0044255,GO:0044281,GO:0044282,GO:0044422,GO:0044424,GO:0044438,GO:0044439,GO:0044444,GO:0044446,GO:0044464,GO:0044743,GO:0045184,GO:0046395,GO:0046485,GO:0046504,GO:0046907,GO:0046983,GO:0048513,GO:0048699,GO:0048705,GO:0048731,GO:0048856,GO:0048869,GO:0048870,GO:0051179,GO:0051234,GO:0051641,GO:0051649,GO:0051674,GO:0055085,GO:0055114,GO:0060348,GO:0060349,GO:0060350,GO:0065002,GO:0070013,GO:0070727,GO:0071702,GO:0071704,GO:0071705,GO:0071806,GO:0071840,GO:0072329,GO:0072594,GO:0072662,GO:0072663,GO:0097384,GO:0098588,GO:0098805,GO:1901503,GO:1901575,GO:1901576;em_KEGG_ko=ko:K13341;em_KEGG_Pathway=ko04146,map04146;em_BRITE=ko00000,ko00001;em_KEGG_TC=3.A.20.1;em_PFAMs=WD40
HiC_scaffold_6	AUGUSTUS	gene	81794532	81883505	.	+	.	ID=g16410
HiC_scaffold_6	AUGUSTUS	mRNA	81794532	81883505	1.0	+	.	ID=g16410.t1;Parent=g16410;em_target=9612.ENSCAFP00000000364;em_score=764.4;em_evalue=4.6e-233;em_tcov=.;em_OGs=KOG0277@1|root,KOG0277@2759|Eukaryota,38BPW@33154|Opisthokonta,3BBNF@33208|Metazoa,3CW9V@33213|Bilateria,487BI@7711|Chordata,496TZ@7742|Vertebrata,3JDQT@40674|Mammalia,3EU03@33554|Carnivora;em_COG_cat=U;em_desc=Peroxisomal biogenesis factor 7;em_max_annot_lvl=33208|Metazoa;em_Preferred_name=PEX7;em_GOs=GO:0000268,GO:0001501,GO:0001503,GO:0001764,GO:0001958,GO:0003674,GO:0005048,GO:0005053,GO:0005488,GO:0005515,GO:0005575,GO:0005622,GO:0005623,GO:0005737,GO:0005777,GO:0005778,GO:0005782,GO:0005829,GO:0006082,GO:0006605,GO:0006625,GO:0006629,GO:0006631,GO:0006635,GO:0006662,GO:0006810,GO:0006886,GO:0006928,GO:0006996,GO:0007031,GO:0007275,GO:0007399,GO:0008104,GO:0008150,GO:0008152,GO:0008610,GO:0008611,GO:0009056,GO:0009058,GO:0009062,GO:0009653,GO:0009887,GO:0009987,GO:0015031,GO:0015833,GO:0015919,GO:0016020,GO:0016042,GO:0016043,GO:0016054,GO:0016477,GO:0016558,GO:0017038,GO:0018904,GO:0019395,GO:0019752,GO:0019899,GO:0022008,GO:0030154,GO:0030258,GO:0031090,GO:0031903,GO:0031907,GO:0031974,GO:0032501,GO:0032502,GO:0032787,GO:0033036,GO:0033218,GO:0033365,GO:0034440,GO:0034613,GO:0036075,GO:0040011,GO:0042277,GO:0042579,GO:0042802,GO:0042803,GO:0042886,GO:0043226,GO:0043227,GO:0043229,GO:0043231,GO:0043233,GO:0043436,GO:0043574,GO:0044237,GO:0044238,GO:0044242,GO:0044248,GO:0044249,GO:0044255,GO:0044281,GO:0044282,GO:0044422,GO:0044424,GO:0044438,GO:0044439,GO:0044444,GO:0044446,GO:0044464,GO:0044743,GO:0045184,GO:0046395,GO:0046485,GO:0046504,GO:0046907,GO:0046983,GO:0048513,GO:0048699,GO:0048705,GO:0048731,GO:0048856,GO:0048869,GO:0048870,GO:0051179,GO:0051234,GO:0051641,GO:0051649,GO:0051674,GO:0055085,GO:0055114,GO:0060348,GO:0060349,GO:0060350,GO:0065002,GO:0070013,GO:0070727,GO:0071702,GO:0071704,GO:0071705,GO:0071806,GO:0071840,GO:0072329,GO:0072594,GO:0072662,GO:0072663,GO:0097384,GO:0098588,GO:0098805,GO:1901503,GO:1901575,GO:1901576;em_KEGG_ko=ko:K13341;em_KEGG_Pathway=ko04146,map04146;em_BRITE=ko00000,ko00001;em_KEGG_TC=3.A.20.1;em_PFAMs=WD40
HiC_scaffold_6	GeneMark.hmm3	intron	81794662	81796222	.	+	1	ID=g16410.t2.intron1;Parent=g16410.t2
HiC_scaffold_6	AUGUSTUS	intron	81794662	81796222	1.0	+	.	ID=g16410.t1.intron1;Parent=g16410.t1
HiC_scaffold_6	AUGUSTUS	exon	81796223	81796280	.	+	.	ID=g16410.t1.exon2;Parent=g16410.t1
HiC_scaffold_6	GeneMark.hmm3	CDS	81796223	81796280	.	+	2	ID=g16410.t2.CDS2;Parent=g16410.t2
HiC_scaffold_6	GeneMark.hmm3	exon	81796223	81796280	.	+	2	ID=g16410.t2.exon2;Parent=g16410.t2
HiC_scaffold_6	AUGUSTUS	CDS	81796223	81796280	1.0	+	2	ID=g16410.t1.CDS2;Parent=g16410.t1
HiC_scaffold_6	GeneMark.hmm3	intron	81796281	81797387	.	+	2	ID=g16410.t2.intron2;Parent=g16410.t2
HiC_scaffold_6	AUGUSTUS	intron	81796281	81797387	1.0	+	.	ID=g16410.t1.intron2;Parent=g16410.t1
HiC_scaffold_6	AUGUSTUS	exon	81797388	81797538	.	+	.	ID=g16410.t1.exon3;Parent=g16410.t1
HiC_scaffold_6	GeneMark.hmm3	CDS	81797388	81797538	.	+	1	ID=g16410.t2.CDS3;Parent=g16410.t2
HiC_scaffold_6	GeneMark.hmm3	exon	81797388	81797538	.	+	1	ID=g16410.t2.exon3;Parent=g16410.t2
HiC_scaffold_6	AUGUSTUS	CDS	81797388	81797538	1.0	+	1	ID=g16410.t1.CDS3;Parent=g16410.t1
HiC_scaffold_6	GeneMark.hmm3	intron	81797539	81810954	.	+	0	ID=g16410.t2.intron3;Parent=g16410.t2
HiC_scaffold_6	AUGUSTUS	intron	81797539	81810954	1.0	+	.	ID=g16410.t1.intron3;Parent=g16410.t1
HiC_scaffold_6	AUGUSTUS	exon	81810955	81811032	.	+	.	ID=g16410.t1.exon4;Parent=g16410.t1
HiC_scaffold_6	GeneMark.hmm3	CDS	81810955	81811032	.	+	0	ID=g16410.t2.CDS4;Parent=g16410.t2
HiC_scaffold_6	GeneMark.hmm3	exon	81810955	81811032	.	+	0	ID=g16410.t2.exon4;Parent=g16410.t2
HiC_scaffold_6	AUGUSTUS	CDS	81810955	81811032	1.0	+	0	ID=g16410.t1.CDS4;Parent=g16410.t1
HiC_scaffold_6	GeneMark.hmm3	intron	81811033	81811631	.	+	0	ID=g16410.t2.intron4;Parent=g16410.t2
HiC_scaffold_6	AUGUSTUS	intron	81811033	81811631	1.0	+	.	ID=g16410.t1.intron4;Parent=g16410.t1
HiC_scaffold_6	AUGUSTUS	exon	81811632	81811740	.	+	.	ID=g16410.t1.exon5;Parent=g16410.t1
HiC_scaffold_6	GeneMark.hmm3	CDS	81811632	81811740	.	+	0	ID=g16410.t2.CDS5;Parent=g16410.t2
HiC_scaffold_6	GeneMark.hmm3	exon	81811632	81811740	.	+	0	ID=g16410.t2.exon5;Parent=g16410.t2
HiC_scaffold_6	AUGUSTUS	CDS	81811632	81811740	1.0	+	0	ID=g16410.t1.CDS5;Parent=g16410.t1
HiC_scaffold_6	GeneMark.hmm3	intron	81811741	81823591	.	+	1	ID=g16410.t2.intron5;Parent=g16410.t2
HiC_scaffold_6	AUGUSTUS	intron	81811741	81823591	1.0	+	.	ID=g16410.t1.intron5;Parent=g16410.t1
HiC_scaffold_6	AUGUSTUS	exon	81823592	81823698	.	+	.	ID=g16410.t1.exon6;Parent=g16410.t1
HiC_scaffold_6	GeneMark.hmm3	CDS	81823592	81823698	.	+	2	ID=g16410.t2.CDS6;Parent=g16410.t2
HiC_scaffold_6	GeneMark.hmm3	exon	81823592	81823698	.	+	2	ID=g16410.t2.exon6;Parent=g16410.t2
HiC_scaffold_6	AUGUSTUS	CDS	81823592	81823698	1.0	+	2	ID=g16410.t1.CDS6;Parent=g16410.t1
HiC_scaffold_6	GeneMark.hmm3	intron	81823699	81825142	.	+	0	ID=g16410.t2.intron6;Parent=g16410.t2
HiC_scaffold_6	AUGUSTUS	intron	81823699	81825142	1.0	+	.	ID=g16410.t1.intron6;Parent=g16410.t1
HiC_scaffold_6	AUGUSTUS	exon	81825143	81825256	.	+	.	ID=g16410.t1.exon7;Parent=g16410.t1
HiC_scaffold_6	GeneMark.hmm3	CDS	81825143	81825256	.	+	0	ID=g16410.t2.CDS7;Parent=g16410.t2
HiC_scaffold_6	GeneMark.hmm3	exon	81825143	81825256	.	+	0	ID=g16410.t2.exon7;Parent=g16410.t2
HiC_scaffold_6	AUGUSTUS	CDS	81825143	81825256	1.0	+	0	ID=g16410.t1.CDS7;Parent=g16410.t1
HiC_scaffold_6	GeneMark.hmm3	intron	81825257	81826759	.	+	0	ID=g16410.t2.intron7;Parent=g16410.t2
HiC_scaffold_6	AUGUSTUS	intron	81825257	81826759	1.0	+	.	ID=g16410.t1.intron7;Parent=g16410.t1
HiC_scaffold_6	GeneMark.hmm3	CDS	81826760	81826810	.	+	0	ID=g16410.t2.CDS8;Parent=g16410.t2
HiC_scaffold_6	GeneMark.hmm3	exon	81826760	81826810	.	+	0	ID=g16410.t2.exon8;Parent=g16410.t2
HiC_scaffold_6	AUGUSTUS	exon	81826760	81826815	.	+	.	ID=g16410.t1.exon8;Parent=g16410.t1
HiC_scaffold_6	AUGUSTUS	CDS	81826760	81826815	1.0	+	0	ID=g16410.t1.CDS8;Parent=g16410.t1
HiC_scaffold_6	GeneMark.hmm3	intron	81826811	81827371	.	+	0	ID=g16410.t2.intron8;Parent=g16410.t2
HiC_scaffold_6	AUGUSTUS	intron	81826816	81859700	1.0	+	.	ID=g16410.t1.intron8;Parent=g16410.t1
HiC_scaffold_6	GeneMark.hmm3	CDS	81827372	81827386	.	+	0	ID=g16410.t2.CDS9;Parent=g16410.t2
HiC_scaffold_6	GeneMark.hmm3	exon	81827372	81827386	.	+	0	ID=g16410.t2.exon9;Parent=g16410.t2
HiC_scaffold_6	GeneMark.hmm3	stop_codon	81827384	81827386	.	+	0	ID=g16410.t2.stop1;Parent=g16410.t2
HiC_scaffold_6	AUGUSTUS	exon	81859701	81859800	.	+	.	ID=g16410.t1.exon9;Parent=g16410.t1
HiC_scaffold_6	AUGUSTUS	CDS	81859701	81859800	1.0	+	1	ID=g16410.t1.CDS9;Parent=g16410.t1
HiC_scaffold_6	AUGUSTUS	intron	81859801	81883436	1.0	+	.	ID=g16410.t1.intron9;Parent=g16410.t1
HiC_scaffold_6	AUGUSTUS	exon	81883437	81883505	.	+	.	ID=g16410.t1.exon10;Parent=g16410.t1
HiC_scaffold_6	AUGUSTUS	CDS	81883437	81883505	1.0	+	0	ID=g16410.t1.CDS10;Parent=g16410.t1
HiC_scaffold_6	AUGUSTUS	stop_codon	81883503	81883505	.	+	0	ID=g16410.t1.stop1;Parent=g16410.t1
HiC_scaffold_6	GeneMark.hmm3	start_codon	81891412	81891414	.	+	0	ID=g16411.t2.start1;Parent=g16411.t2
HiC_scaffold_6	GeneMark.hmm3	CDS	81891412	81892291	.	+	0	ID=g16411.t2.CDS1;Parent=g16411.t2
HiC_scaffold_6	GeneMark.hmm3	exon	81891412	81892291	.	+	0	ID=g16411.t2.exon1;Parent=g16411.t2
HiC_scaffold_6	AUGUSTUS	gene	81891412	81894126	.	+	.	ID=g16411
HiC_scaffold_6	GeneMark.hmm3	mRNA	81891412	81894126	.	+	.	ID=g16411.t2;Parent=g16411;em_target=9668.ENSMPUP00000014736;em_score=914.9;em_evalue=4.8e-278;em_tcov=.;em_OGs=COG5070@1|root,KOG1444@2759|Eukaryota,38Z64@33154|Opisthokonta,3BCVT@33208|Metazoa,3CYD3@33213|Bilateria,4862T@7711|Chordata,48VUZ@7742|Vertebrata,3JDCF@40674|Mammalia,3EFWD@33554|Carnivora;em_COG_cat=GOU;em_desc=Solute carrier family 35, member D3;em_max_annot_lvl=33208|Metazoa;em_Preferred_name=SLC35D3;em_KEGG_ko=ko:K15281;em_BRITE=ko00000,ko02000;em_KEGG_TC=2.A.7.15;em_GOs=GO:0003674,GO:0005215,GO:0005338,GO:0005575,GO:0005622,GO:0005623,GO:0005737,GO:0005768,GO:0005769,GO:0005783,GO:0006810,GO:0008150,GO:0008643,GO:0012505,GO:0015165,GO:0015780,GO:0015931,GO:0015932,GO:0022857,GO:0031410,GO:0031982,GO:0032386,GO:0032388,GO:0032501,GO:0032879,GO:0032880,GO:0033157,GO:0034219,GO:0042592,GO:0043226,GO:0043227,GO:0043229,GO:0043231,GO:0044424,GO:0044444,GO:0044464,GO:0048518,GO:0048871,GO:0050789,GO:0051049,GO:0051050,GO:0051179,GO:0051222,GO:0051223,GO:0051234,GO:0055085,GO:0060341,GO:0065007,GO:0065008,GO:0070201,GO:0070861,GO:0070863,GO:0071702,GO:0071705,GO:0090087,GO:0090316,GO:0090481,GO:0097009,GO:0097708,GO:1901264,GO:1901505,GO:1903827,GO:1903829,GO:1904951;em_PFAMs=TPT
HiC_scaffold_6	AUGUSTUS	start_codon	81891853	81891855	.	+	0	ID=g16411.t1.start1;Parent=g16411.t1
HiC_scaffold_6	AUGUSTUS	exon	81891853	81892291	.	+	.	ID=g16411.t1.exon1;Parent=g16411.t1
HiC_scaffold_6	AUGUSTUS	CDS	81891853	81892291	0.62	+	0	ID=g16411.t1.CDS1;Parent=g16411.t1
HiC_scaffold_6	AUGUSTUS	mRNA	81891853	81894126	0.62	+	.	ID=g16411.t1;Parent=g16411;em_target=9668.ENSMPUP00000014736;em_score=915.8;em_evalue=8.2e-279;em_tcov=.;em_OGs=COG5070@1|root,KOG1444@2759|Eukaryota,38Z64@33154|Opisthokonta,3BCVT@33208|Metazoa,3CYD3@33213|Bilateria,4862T@7711|Chordata,48VUZ@7742|Vertebrata,3JDCF@40674|Mammalia,3EFWD@33554|Carnivora;em_COG_cat=GOU;em_desc=Solute carrier family 35, member D3;em_max_annot_lvl=33208|Metazoa;em_Preferred_name=SLC35D3;em_KEGG_ko=ko:K15281;em_BRITE=ko00000,ko02000;em_KEGG_TC=2.A.7.15;em_GOs=GO:0003674,GO:0005215,GO:0005338,GO:0005575,GO:0005622,GO:0005623,GO:0005737,GO:0005768,GO:0005769,GO:0005783,GO:0006810,GO:0008150,GO:0008643,GO:0012505,GO:0015165,GO:0015780,GO:0015931,GO:0015932,GO:0022857,GO:0031410,GO:0031982,GO:0032386,GO:0032388,GO:0032501,GO:0032879,GO:0032880,GO:0033157,GO:0034219,GO:0042592,GO:0043226,GO:0043227,GO:0043229,GO:0043231,GO:0044424,GO:0044444,GO:0044464,GO:0048518,GO:0048871,GO:0050789,GO:0051049,GO:0051050,GO:0051179,GO:0051222,GO:0051223,GO:0051234,GO:0055085,GO:0060341,GO:0065007,GO:0065008,GO:0070201,GO:0070861,GO:0070863,GO:0071702,GO:0071705,GO:0090087,GO:0090316,GO:0090481,GO:0097009,GO:0097708,GO:1901264,GO:1901505,GO:1903827,GO:1903829,GO:1904951;em_PFAMs=TPT
HiC_scaffold_6	GeneMark.hmm3	intron	81892292	81893293	.	+	1	ID=g16411.t2.intron1;Parent=g16411.t2
HiC_scaffold_6	AUGUSTUS	intron	81892292	81893293	1.0	+	.	ID=g16411.t1.intron1;Parent=g16411.t1
HiC_scaffold_6	AUGUSTUS	exon	81893294	81894126	.	+	.	ID=g16411.t1.exon2;Parent=g16411.t1
HiC_scaffold_6	GeneMark.hmm3	CDS	81893294	81894126	.	+	2	ID=g16411.t2.CDS2;Parent=g16411.t2
HiC_scaffold_6	GeneMark.hmm3	exon	81893294	81894126	.	+	2	ID=g16411.t2.exon2;Parent=g16411.t2
HiC_scaffold_6	AUGUSTUS	CDS	81893294	81894126	1.0	+	2	ID=g16411.t1.CDS2;Parent=g16411.t1
HiC_scaffold_6	AUGUSTUS	stop_codon	81894124	81894126	.	+	0	ID=g16411.t1.stop1;Parent=g16411.t1
HiC_scaffold_6	GeneMark.hmm3	stop_codon	81894124	81894126	.	+	0	ID=g16411.t2.stop1;Parent=g16411.t2
HiC_scaffold_6	AUGUSTUS	stop_codon	81975828	81975830	.	-	0	ID=g16412.t1.stop1;Parent=g16412.t1
HiC_scaffold_6	AUGUSTUS	exon	81975828	81975847	.	-	.	ID=g16412.t1.exon1;Parent=g16412.t1
HiC_scaffold_6	AUGUSTUS	CDS	81975828	81975847	0.99	-	2	ID=g16412.t1.CDS1;Parent=g16412.t1
HiC_scaffold_6	AUGUSTUS	gene	81975828	81992261	.	-	.	ID=g16412
HiC_scaffold_6	AUGUSTUS	mRNA	81975828	81992261	.	-	.	ID=g16412.t1;Parent=g16412;em_target=9707.XP_004410336.1;em_score=223.7;em_evalue=4.8e-69;em_tcov=.;em_OGs=2C1V1@1|root,2RPFC@2759|Eukaryota,39TB4@33154|Opisthokonta,3BHCF@33208|Metazoa,3CWJV@33213|Bilateria,488GM@7711|Chordata,498TZ@7742|Vertebrata,3JANZ@40674|Mammalia,3ETFD@33554|Carnivora;em_COG_cat=T;em_desc=receptor subunit alpha;em_max_annot_lvl=33208|Metazoa;em_Preferred_name=IL20RA;em_KEGG_ko=ko:K05136;em_KEGG_Pathway=ko04060,ko04630,map04060,map04630;em_BRITE=ko00000,ko00001,ko04050;em_PFAMs=Interfer-bind,Tissue_fac;em_GOs=GO:0003674,GO:0004888,GO:0004896,GO:0005488,GO:0005515,GO:0005575,GO:0005623,GO:0005886,GO:0007154,GO:0007165,GO:0007166,GO:0008150,GO:0009966,GO:0009967,GO:0009987,GO:0010033,GO:0010646,GO:0010647,GO:0010941,GO:0010942,GO:0016020,GO:0016021,GO:0019221,GO:0019955,GO:0023051,GO:0023052,GO:0023056,GO:0031224,GO:0034097,GO:0034103,GO:0038023,GO:0042015,GO:0042221,GO:0042981,GO:0043065,GO:0043067,GO:0043068,GO:0044425,GO:0044464,GO:0045124,GO:0046850,GO:0048518,GO:0048522,GO:0048583,GO:0048584,GO:0050789,GO:0050794,GO:0050896,GO:0051239,GO:0051716,GO:0060089,GO:0065007,GO:0065008,GO:0070887,GO:0071310,GO:0071345,GO:0071944,GO:1902531,GO:1902533,GO:2001233,GO:2001235,GO:2001242,GO:2001244
HiC_scaffold_6	AUGUSTUS	intron	81975848	81978252	0.99	-	.	ID=g16412.t1.intron1;Parent=g16412.t1
HiC_scaffold_6	AUGUSTUS	exon	81978253	81978397	.	-	.	ID=g16412.t1.exon2;Parent=g16412.t1
HiC_scaffold_6	AUGUSTUS	CDS	81978253	81978397	1.0	-	0	ID=g16412.t1.CDS2;Parent=g16412.t1
HiC_scaffold_6	AUGUSTUS	intron	81978398	81979098	1.0	-	.	ID=g16412.t1.intron2;Parent=g16412.t1
HiC_scaffold_6	AUGUSTUS	exon	81979099	81979274	.	-	.	ID=g16412.t1.exon3;Parent=g16412.t1
HiC_scaffold_6	AUGUSTUS	CDS	81979099	81979274	0.78	-	2	ID=g16412.t1.CDS3;Parent=g16412.t1
HiC_scaffold_6	AUGUSTUS	intron	81979275	81992137	0.53	-	.	ID=g16412.t1.intron3;Parent=g16412.t1
HiC_scaffold_6	AUGUSTUS	exon	81992138	81992261	.	-	.	ID=g16412.t1.exon4;Parent=g16412.t1
HiC_scaffold_6	AUGUSTUS	CDS	81992138	81992261	0.44	-	0	ID=g16412.t1.CDS4;Parent=g16412.t1
HiC_scaffold_6	AUGUSTUS	start_codon	81992259	81992261	.	-	0	ID=g16412.t1.start1;Parent=g16412.t1
HiC_scaffold_6	AUGUSTUS	stop_codon	81994503	81994505	.	-	0	ID=g16413.t2.stop1;Parent=g16413.t2
HiC_scaffold_6	gmst	stop_codon	81994503	81994505	67.868515	-	0	ID=g16413.t1.stop1;Parent=g16413.t1
HiC_scaffold_6	AUGUSTUS	exon	81994503	81995294	.	-	.	ID=g16413.t2.exon1;Parent=g16413.t2
HiC_scaffold_6	AUGUSTUS	CDS	81994503	81995294	1.0	-	0	ID=g16413.t2.CDS1;Parent=g16413.t2
HiC_scaffold_6	gmst	CDS	81994503	81995294	67.868515	-	0	ID=g16413.t1.CDS1;Parent=g16413.t1
HiC_scaffold_6	gmst	exon	81994503	81995294	67.868515	-	0	ID=g16413.t1.exon1;Parent=g16413.t1
HiC_scaffold_6	gmst	mRNA	81994503	81997452	.	-	.	ID=g16413.t1;Parent=g16413;em_target=9668.ENSMPUP00000014740;em_score=590.6;em_evalue=2e-180;em_tcov=.;em_OGs=2C1V1@1|root,2RPFC@2759|Eukaryota,39TB4@33154|Opisthokonta,3BHCF@33208|Metazoa,3CWJV@33213|Bilateria,488GM@7711|Chordata,498TZ@7742|Vertebrata,3JANZ@40674|Mammalia,3ETFD@33554|Carnivora;em_COG_cat=T;em_desc=receptor subunit alpha;em_max_annot_lvl=33208|Metazoa;em_Preferred_name=IL20RA;em_KEGG_ko=ko:K05136;em_KEGG_Pathway=ko04060,ko04630,map04060,map04630;em_BRITE=ko00000,ko00001,ko04050;em_PFAMs=Interfer-bind,Tissue_fac;em_GOs=GO:0003674,GO:0004888,GO:0004896,GO:0005488,GO:0005515,GO:0005575,GO:0005623,GO:0005886,GO:0007154,GO:0007165,GO:0007166,GO:0008150,GO:0009966,GO:0009967,GO:0009987,GO:0010033,GO:0010646,GO:0010647,GO:0010941,GO:0010942,GO:0016020,GO:0016021,GO:0019221,GO:0019955,GO:0023051,GO:0023052,GO:0023056,GO:0031224,GO:0034097,GO:0034103,GO:0038023,GO:0042015,GO:0042221,GO:0042981,GO:0043065,GO:0043067,GO:0043068,GO:0044425,GO:0044464,GO:0045124,GO:0046850,GO:0048518,GO:0048522,GO:0048583,GO:0048584,GO:0050789,GO:0050794,GO:0050896,GO:0051239,GO:0051716,GO:0060089,GO:0065007,GO:0065008,GO:0070887,GO:0071310,GO:0071345,GO:0071944,GO:1902531,GO:1902533,GO:2001233,GO:2001235,GO:2001242,GO:2001244
HiC_scaffold_6	gmst	gene	81994503	82028026	.	-	.	ID=g16413
HiC_scaffold_6	AUGUSTUS	mRNA	81994503	82028026	.	-	.	ID=g16413.t2;Parent=g16413;em_target=9707.XP_004410336.1;em_score=871.9;em_evalue=4.8e-265;em_tcov=.;em_OGs=2C1V1@1|root,2RPFC@2759|Eukaryota,39TB4@33154|Opisthokonta,3BHCF@33208|Metazoa,3CWJV@33213|Bilateria,488GM@7711|Chordata,498TZ@7742|Vertebrata,3JANZ@40674|Mammalia,3ETFD@33554|Carnivora;em_COG_cat=T;em_desc=receptor subunit alpha;em_max_annot_lvl=33208|Metazoa;em_Preferred_name=IL20RA;em_KEGG_ko=ko:K05136;em_KEGG_Pathway=ko04060,ko04630,map04060,map04630;em_BRITE=ko00000,ko00001,ko04050;em_PFAMs=Interfer-bind,Tissue_fac;em_GOs=GO:0003674,GO:0004888,GO:0004896,GO:0005488,GO:0005515,GO:0005575,GO:0005623,GO:0005886,GO:0007154,GO:0007165,GO:0007166,GO:0008150,GO:0009966,GO:0009967,GO:0009987,GO:0010033,GO:0010646,GO:0010647,GO:0010941,GO:0010942,GO:0016020,GO:0016021,GO:0019221,GO:0019955,GO:0023051,GO:0023052,GO:0023056,GO:0031224,GO:0034097,GO:0034103,GO:0038023,GO:0042015,GO:0042221,GO:0042981,GO:0043065,GO:0043067,GO:0043068,GO:0044425,GO:0044464,GO:0045124,GO:0046850,GO:0048518,GO:0048522,GO:0048583,GO:0048584,GO:0050789,GO:0050794,GO:0050896,GO:0051239,GO:0051716,GO:0060089,GO:0065007,GO:0065008,GO:0070887,GO:0071310,GO:0071345,GO:0071944,GO:1902531,GO:1902533,GO:2001233,GO:2001235,GO:2001242,GO:2001244
HiC_scaffold_6	AUGUSTUS	intron	81995295	81997392	1.0	-	.	ID=g16413.t2.intron1;Parent=g16413.t2
HiC_scaffold_6	gmst	intron	81995295	81997392	67.868515	-	0	ID=g16413.t1.intron1;Parent=g16413.t1
HiC_scaffold_6	gmst	CDS	81997393	81997452	67.868515	-	0	ID=g16413.t1.CDS2;Parent=g16413.t1
HiC_scaffold_6	gmst	exon	81997393	81997452	67.868515	-	0	ID=g16413.t1.exon2;Parent=g16413.t1
HiC_scaffold_6	AUGUSTUS	exon	81997393	81997532	.	-	.	ID=g16413.t2.exon2;Parent=g16413.t2
HiC_scaffold_6	AUGUSTUS	CDS	81997393	81997532	1.0	-	2	ID=g16413.t2.CDS2;Parent=g16413.t2
HiC_scaffold_6	gmst	start_codon	81997450	81997452	67.868515	-	0	ID=g16413.t1.start1;Parent=g16413.t1
HiC_scaffold_6	AUGUSTUS	intron	81997533	82000571	1.0	-	.	ID=g16413.t2.intron2;Parent=g16413.t2
HiC_scaffold_6	AUGUSTUS	exon	82000572	82000716	.	-	.	ID=g16413.t2.exon3;Parent=g16413.t2
HiC_scaffold_6	AUGUSTUS	CDS	82000572	82000716	1.0	-	0	ID=g16413.t2.CDS3;Parent=g16413.t2
HiC_scaffold_6	AUGUSTUS	intron	82000717	82002323	0.74	-	.	ID=g16413.t2.intron3;Parent=g16413.t2
HiC_scaffold_6	AUGUSTUS	exon	82002324	82002432	.	-	.	ID=g16413.t2.exon4;Parent=g16413.t2
HiC_scaffold_6	AUGUSTUS	CDS	82002324	82002432	0.74	-	1	ID=g16413.t2.CDS4;Parent=g16413.t2
HiC_scaffold_6	AUGUSTUS	intron	82002433	82008037	1.0	-	.	ID=g16413.t2.intron4;Parent=g16413.t2
HiC_scaffold_6	AUGUSTUS	exon	82008038	82008173	.	-	.	ID=g16413.t2.exon5;Parent=g16413.t2
HiC_scaffold_6	AUGUSTUS	CDS	82008038	82008173	1.0	-	2	ID=g16413.t2.CDS5;Parent=g16413.t2
HiC_scaffold_6	AUGUSTUS	intron	82008174	82027899	1.0	-	.	ID=g16413.t2.intron5;Parent=g16413.t2
HiC_scaffold_6	AUGUSTUS	exon	82027900	82028026	.	-	.	ID=g16413.t2.exon6;Parent=g16413.t2
HiC_scaffold_6	AUGUSTUS	CDS	82027900	82028026	0.99	-	0	ID=g16413.t2.CDS6;Parent=g16413.t2
HiC_scaffold_6	AUGUSTUS	start_codon	82028024	82028026	.	-	0	ID=g16413.t2.start1;Parent=g16413.t2
HiC_scaffold_6	AUGUSTUS	stop_codon	82095039	82095041	.	-	0	ID=g16414.t1.stop1;Parent=g16414.t1
HiC_scaffold_6	AUGUSTUS	exon	82095039	82095188	.	-	.	ID=g16414.t1.exon1;Parent=g16414.t1
HiC_scaffold_6	AUGUSTUS	CDS	82095039	82095188	1.0	-	0	ID=g16414.t1.CDS1;Parent=g16414.t1
HiC_scaffold_6	AUGUSTUS	gene	82095039	82112724	.	-	.	ID=g16414
HiC_scaffold_6	AUGUSTUS	mRNA	82095039	82112724	1.0	-	.	ID=g16414.t1;Parent=g16414;em_target=9668.ENSMPUP00000014754;em_score=507.1;em_evalue=2.1e-155;em_tcov=.;em_OGs=2CY85@1|root,2S2NT@2759|Eukaryota,38I03@33154|Opisthokonta,3BKXF@33208|Metazoa,3D3RC@33213|Bilateria,48CUX@7711|Chordata,4997N@7742|Vertebrata,3JFJ2@40674|Mammalia,3EPB9@33554|Carnivora;em_COG_cat=T;em_desc=Interleukin 22 receptor, alpha 2;em_max_annot_lvl=33208|Metazoa;em_Preferred_name=IL22RA2;em_KEGG_ko=ko:K05139;em_KEGG_Pathway=ko04060,ko04630,map04060,map04630;em_BRITE=ko00000,ko00001,ko04050;em_PFAMs=Interfer-bind,Tissue_fac;em_GOs=GO:0001932,GO:0003674,GO:0004888,GO:0004896,GO:0005488,GO:0005515,GO:0005575,GO:0005576,GO:0005615,GO:0005622,GO:0005623,GO:0005737,GO:0005829,GO:0005886,GO:0007154,GO:0007165,GO:0007166,GO:0008150,GO:0009966,GO:0009987,GO:0010033,GO:0010646,GO:0016020,GO:0016021,GO:0019220,GO:0019221,GO:0019222,GO:0019955,GO:0023051,GO:0023052,GO:0031224,GO:0031323,GO:0031347,GO:0031348,GO:0031399,GO:0032101,GO:0032102,GO:0032268,GO:0034097,GO:0038023,GO:0042017,GO:0042018,GO:0042221,GO:0042325,GO:0042509,GO:0044421,GO:0044424,GO:0044425,GO:0044444,GO:0044464,GO:0046425,GO:0048519,GO:0048583,GO:0048585,GO:0050727,GO:0050728,GO:0050730,GO:0050789,GO:0050794,GO:0050896,GO:0051171,GO:0051174,GO:0051246,GO:0051716,GO:0060089,GO:0060255,GO:0065007,GO:0070887,GO:0071310,GO:0071345,GO:0071944,GO:0080090,GO:0080134,GO:1902531,GO:1904892
HiC_scaffold_6	AUGUSTUS	intron	82095189	82096628	1.0	-	.	ID=g16414.t1.intron1;Parent=g16414.t1
HiC_scaffold_6	AUGUSTUS	exon	82096629	82096798	.	-	.	ID=g16414.t1.exon2;Parent=g16414.t1
HiC_scaffold_6	AUGUSTUS	CDS	82096629	82096798	1.0	-	2	ID=g16414.t1.CDS2;Parent=g16414.t1
HiC_scaffold_6	AUGUSTUS	intron	82096799	82109139	1.0	-	.	ID=g16414.t1.intron2;Parent=g16414.t1
HiC_scaffold_6	AUGUSTUS	exon	82109140	82109318	.	-	.	ID=g16414.t1.exon3;Parent=g16414.t1
HiC_scaffold_6	AUGUSTUS	CDS	82109140	82109318	1.0	-	1	ID=g16414.t1.CDS3;Parent=g16414.t1
HiC_scaffold_6	AUGUSTUS	intron	82109319	82111836	1.0	-	.	ID=g16414.t1.intron3;Parent=g16414.t1
HiC_scaffold_6	AUGUSTUS	exon	82111837	82111972	.	-	.	ID=g16414.t1.exon4;Parent=g16414.t1
HiC_scaffold_6	AUGUSTUS	CDS	82111837	82111972	1.0	-	2	ID=g16414.t1.CDS4;Parent=g16414.t1
HiC_scaffold_6	AUGUSTUS	intron	82111973	82112663	1.0	-	.	ID=g16414.t1.intron4;Parent=g16414.t1
HiC_scaffold_6	AUGUSTUS	exon	82112664	82112724	.	-	.	ID=g16414.t1.exon5;Parent=g16414.t1
HiC_scaffold_6	AUGUSTUS	CDS	82112664	82112724	1.0	-	0	ID=g16414.t1.CDS5;Parent=g16414.t1
HiC_scaffold_6	AUGUSTUS	start_codon	82112722	82112724	.	-	0	ID=g16414.t1.start1;Parent=g16414.t1
HiC_scaffold_6	AUGUSTUS	stop_codon	82127206	82127208	.	-	0	ID=g16415.t1.stop1;Parent=g16415.t1
HiC_scaffold_6	AUGUSTUS	exon	82127206	82127781	.	-	.	ID=g16415.t1.exon1;Parent=g16415.t1
HiC_scaffold_6	AUGUSTUS	CDS	82127206	82127781	1.0	-	0	ID=g16415.t1.CDS1;Parent=g16415.t1
HiC_scaffold_6	AUGUSTUS	gene	82127206	82148359	.	-	.	ID=g16415
HiC_scaffold_6	AUGUSTUS	mRNA	82127206	82148359	1.0	-	.	ID=g16415.t1;Parent=g16415;em_target=9668.ENSMPUP00000014756;em_score=975.8;em_evalue=1.2e-296;em_tcov=.;em_OGs=2CXH8@1|root,2RXGW@2759|Eukaryota,38FR8@33154|Opisthokonta,3BKK4@33208|Metazoa,3D2XS@33213|Bilateria,489IJ@7711|Chordata,498KC@7742|Vertebrata,3J8I6@40674|Mammalia,3EM1K@33554|Carnivora;em_COG_cat=T;em_desc=Interferon gamma receptor 1;em_max_annot_lvl=33208|Metazoa;em_Preferred_name=IFNGR1;em_KEGG_ko=ko:K05132;em_KEGG_Pathway=ko04060,ko04066,ko04217,ko04380,ko04630,ko04650,ko04658,ko04659,ko05132,ko05140,ko05142,ko05145,ko05152,ko05162,ko05164,ko05167,ko05168,ko05200,ko05321,map04060,map04066,map04217,map04380,map04630,map04650,map04658,map04659,map05132,map05140,map05142,map05145,map05152,map05162,map05164,map05167,map05168,map05200,map05321;em_BRITE=ko00000,ko00001,ko04050,ko04090;em_PFAMs=IFNGR1,Interfer-bind,Tissue_fac;em_GOs=GO:0001959,GO:0002252,GO:0002376,GO:0002682,GO:0003674,GO:0004888,GO:0004896,GO:0004904,GO:0004906,GO:0005575,GO:0005622,GO:0005623,GO:0005737,GO:0005783,GO:0005886,GO:0005887,GO:0006950,GO:0006952,GO:0006955,GO:0007154,GO:0007165,GO:0007166,GO:0008150,GO:0009605,GO:0009607,GO:0009615,GO:0009966,GO:0009987,GO:0010033,GO:0010646,GO:0012505,GO:0014069,GO:0016020,GO:0016021,GO:0019221,GO:0023051,GO:0023052,GO:0030425,GO:0031224,GO:0031226,GO:0031347,GO:0031982,GO:0032279,GO:0034097,GO:0034341,GO:0036477,GO:0038023,GO:0042221,GO:0042995,GO:0043005,GO:0043207,GO:0043226,GO:0043227,GO:0043229,GO:0043231,GO:0044424,GO:0044425,GO:0044444,GO:0044456,GO:0044459,GO:0044463,GO:0044464,GO:0045087,GO:0045088,GO:0045202,GO:0048583,GO:0050776,GO:0050789,GO:0050794,GO:0050896,GO:0051607,GO:0051704,GO:0051707,GO:0051716,GO:0060089,GO:0060330,GO:0060333,GO:0060334,GO:0060759,GO:0065007,GO:0070887,GO:0071310,GO:0071345,GO:0071346,GO:0071944,GO:0080134,GO:0097447,GO:0097458,GO:0098542,GO:0098794,GO:0098984,GO:0099572,GO:0120025,GO:0120038
HiC_scaffold_6	AUGUSTUS	intron	82127782	82129430	1.0	-	.	ID=g16415.t1.intron1;Parent=g16415.t1
HiC_scaffold_6	AUGUSTUS	exon	82129431	82129558	.	-	.	ID=g16415.t1.exon2;Parent=g16415.t1
HiC_scaffold_6	AUGUSTUS	CDS	82129431	82129558	1.0	-	2	ID=g16415.t1.CDS2;Parent=g16415.t1
HiC_scaffold_6	AUGUSTUS	intron	82129559	82132223	1.0	-	.	ID=g16415.t1.intron2;Parent=g16415.t1
HiC_scaffold_6	AUGUSTUS	exon	82132224	82132413	.	-	.	ID=g16415.t1.exon3;Parent=g16415.t1
HiC_scaffold_6	AUGUSTUS	CDS	82132224	82132413	1.0	-	0	ID=g16415.t1.CDS3;Parent=g16415.t1
HiC_scaffold_6	AUGUSTUS	intron	82132414	82134330	1.0	-	.	ID=g16415.t1.intron3;Parent=g16415.t1
HiC_scaffold_6	AUGUSTUS	exon	82134331	82134500	.	-	.	ID=g16415.t1.exon4;Parent=g16415.t1
HiC_scaffold_6	AUGUSTUS	CDS	82134331	82134500	1.0	-	2	ID=g16415.t1.CDS4;Parent=g16415.t1
HiC_scaffold_6	AUGUSTUS	intron	82134501	82135924	1.0	-	.	ID=g16415.t1.intron4;Parent=g16415.t1
HiC_scaffold_6	AUGUSTUS	exon	82135925	82136088	.	-	.	ID=g16415.t1.exon5;Parent=g16415.t1
HiC_scaffold_6	AUGUSTUS	CDS	82135925	82136088	1.0	-	1	ID=g16415.t1.CDS5;Parent=g16415.t1
HiC_scaffold_6	AUGUSTUS	intron	82136089	82137417	1.0	-	.	ID=g16415.t1.intron5;Parent=g16415.t1
HiC_scaffold_6	AUGUSTUS	exon	82137418	82137532	.	-	.	ID=g16415.t1.exon6;Parent=g16415.t1
HiC_scaffold_6	AUGUSTUS	CDS	82137418	82137532	1.0	-	2	ID=g16415.t1.CDS6;Parent=g16415.t1
HiC_scaffold_6	AUGUSTUS	intron	82137533	82148274	1.0	-	.	ID=g16415.t1.intron6;Parent=g16415.t1
HiC_scaffold_6	AUGUSTUS	exon	82148275	82148359	.	-	.	ID=g16415.t1.exon7;Parent=g16415.t1
HiC_scaffold_6	AUGUSTUS	CDS	82148275	82148359	1.0	-	0	ID=g16415.t1.CDS7;Parent=g16415.t1
HiC_scaffold_6	AUGUSTUS	start_codon	82148357	82148359	.	-	0	ID=g16415.t1.start1;Parent=g16415.t1
HiC_scaffold_6	AUGUSTUS	stop_codon	82396516	82396518	.	-	0	ID=g16416.t1.stop1;Parent=g16416.t1
HiC_scaffold_6	AUGUSTUS	gene	82396516	82397334	.	-	.	ID=g16416
HiC_scaffold_6	AUGUSTUS	exon	82396516	82397334	.	-	.	ID=g16416.t1.exon1;Parent=g16416.t1
HiC_scaffold_6	AUGUSTUS	mRNA	82396516	82397334	1.0	-	.	ID=g16416.t1;Parent=g16416;em_target=9612.ENSCAFP00000000380;em_score=594.7;em_evalue=5.6e-182;em_tcov=.;em_OGs=KOG3898@1|root,KOG3898@2759|Eukaryota,39V3D@33154|Opisthokonta,3BBZU@33208|Metazoa,3D1RW@33213|Bilateria,483FC@7711|Chordata,497QP@7742|Vertebrata,3J7W9@40674|Mammalia,3EF3G@33554|Carnivora;em_COG_cat=K;em_desc=Oligodendrocyte transcription factor 3;em_max_annot_lvl=33208|Metazoa;em_Preferred_name=OLIG3;em_KEGG_ko=ko:K09085;em_BRITE=ko00000,ko03000;em_PFAMs=HLH;em_GOs=GO:0000122,GO:0000981,GO:0001708,GO:0001764,GO:0003674,GO:0003700,GO:0003712,GO:0003714,GO:0006355,GO:0006357,GO:0006928,GO:0007275,GO:0007399,GO:0007417,GO:0008150,GO:0009889,GO:0009890,GO:0009892,GO:0009987,GO:0010468,GO:0010556,GO:0010558,GO:0010605,GO:0010629,GO:0016477,GO:0019219,GO:0019222,GO:0021510,GO:0021515,GO:0021517,GO:0021520,GO:0021522,GO:0021953,GO:0022008,GO:0030154,GO:0030182,GO:0031323,GO:0031324,GO:0031326,GO:0031327,GO:0032501,GO:0032502,GO:0040011,GO:0045165,GO:0045892,GO:0045934,GO:0048513,GO:0048519,GO:0048523,GO:0048663,GO:0048665,GO:0048699,GO:0048731,GO:0048856,GO:0048869,GO:0048870,GO:0050789,GO:0050794,GO:0051171,GO:0051172,GO:0051179,GO:0051252,GO:0051253,GO:0051674,GO:0060255,GO:0065007,GO:0080090,GO:0097475,GO:0097476,GO:0140110,GO:1902679,GO:1903506,GO:1903507,GO:2000112,GO:2000113,GO:2001141
HiC_scaffold_6	AUGUSTUS	CDS	82396516	82397334	1.0	-	0	ID=g16416.t1.CDS1;Parent=g16416.t1
HiC_scaffold_6	AUGUSTUS	start_codon	82397332	82397334	.	-	0	ID=g16416.t1.start1;Parent=g16416.t1
HiC_scaffold_6	AUGUSTUS	start_codon	82720285	82720287	.	+	0	ID=g16417.t1.start1;Parent=g16417.t1
HiC_scaffold_6	AUGUSTUS	exon	82720285	82720821	.	+	.	ID=g16417.t1.exon1;Parent=g16417.t1
HiC_scaffold_6	AUGUSTUS	CDS	82720285	82720821	1.0	+	0	ID=g16417.t1.CDS1;Parent=g16417.t1
HiC_scaffold_6	AUGUSTUS	gene	82720285	82734202	.	+	.	ID=g16417
HiC_scaffold_6	AUGUSTUS	mRNA	82720285	82734202	1.0	+	.	ID=g16417.t1;Parent=g16417;em_target=9668.ENSMPUP00000014758;em_score=1847.9;em_evalue=0.0;em_tcov=.;em_OGs=KOG4345@1|root,KOG4345@2759|Eukaryota,39K3I@33154|Opisthokonta,3BHSV@33208|Metazoa,3CZKN@33213|Bilateria,4824F@7711|Chordata,496MW@7742|Vertebrata,3JBZ7@40674|Mammalia,3ET9W@33554|Carnivora;em_COG_cat=T;em_desc=Tumor necrosis factor alpha-induced protein;em_max_annot_lvl=33208|Metazoa;em_Preferred_name=TNFAIP3;em_EC=3.4.19.12;em_KEGG_ko=ko:K11859;em_KEGG_Pathway=ko04064,ko04217,ko04621,ko04657,ko04668,ko05162,ko05169,map04064,map04217,map04621,map04657,map04668,map05162,map05169;em_BRITE=ko00000,ko00001,ko01000,ko01002,ko04121;em_PFAMs=OTU,zf-A20;em_GOs=GO:0000079,GO:0000209,GO:0000302,GO:0000323,GO:0001775,GO:0001776,GO:0001782,GO:0001817,GO:0001818,GO:0001922,GO:0001932,GO:0001933,GO:0001959,GO:0002020,GO:0002218,GO:0002221,GO:0002237,GO:0002252,GO:0002253,GO:0002260,GO:0002263,GO:0002285,GO:0002312,GO:0002313,GO:0002315,GO:0002335,GO:0002366,GO:0002376,GO:0002507,GO:0002520,GO:0002521,GO:0002631,GO:0002632,GO:0002634,GO:0002637,GO:0002676,GO:0002677,GO:0002682,GO:0002683,GO:0002684,GO:0002694,GO:0002695,GO:0002697,GO:0002698,GO:0002700,GO:0002753,GO:0002757,GO:0002758,GO:0002764,GO:0002819,GO:0002822,GO:0002831,GO:0002832,GO:0003674,GO:0003824,GO:0004842,GO:0004843,GO:0005488,GO:0005515,GO:0005575,GO:0005622,GO:0005623,GO:0005634,GO:0005737,GO:0005764,GO:0005773,GO:0005829,GO:0006355,GO:0006464,GO:0006469,GO:0006508,GO:0006511,GO:0006807,GO:0006950,GO:0006955,GO:0006979,GO:0007154,GO:0007162,GO:0007165,GO:0007275,GO:0008104,GO:0008150,GO:0008152,GO:0008233,GO:0008234,GO:0008284,GO:0008285,GO:0009056,GO:0009057,GO:0009605,GO:0009607,GO:0009611,GO:0009617,GO:0009636,GO:0009889,GO:0009892,GO:0009893,GO:0009894,GO:0009895,GO:0009896,GO:0009966,GO:0009968,GO:0009987,GO:0010033,GO:0010035,GO:0010243,GO:0010468,GO:0010470,GO:0010506,GO:0010507,GO:0010556,GO:0010563,GO:0010604,GO:0010605,GO:0010646,GO:0010648,GO:0010803,GO:0010941,GO:0016043,GO:0016567,GO:0016579,GO:0016740,GO:0016787,GO:0019219,GO:0019220,GO:0019222,GO:0019538,GO:0019783,GO:0019787,GO:0019899,GO:0019900,GO:0019941,GO:0022407,GO:0022408,GO:0022603,GO:0022607,GO:0023051,GO:0023052,GO:0023057,GO:0030097,GO:0030098,GO:0030154,GO:0030155,GO:0030163,GO:0030183,GO:0030522,GO:0031323,GO:0031324,GO:0031325,GO:0031326,GO:0031329,GO:0031330,GO:0031331,GO:0031347,GO:0031348,GO:0031349,GO:0031396,GO:0031397,GO:0031399,GO:0031400,GO:0031593,GO:0031664,GO:0031665,GO:0032088,GO:0032101,GO:0032102,GO:0032182,GO:0032268,GO:0032269,GO:0032270,GO:0032446,GO:0032479,GO:0032480,GO:0032495,GO:0032496,GO:0032501,GO:0032502,GO:0032651,GO:0032652,GO:0032663,GO:0032675,GO:0032680,GO:0032691,GO:0032692,GO:0032703,GO:0032715,GO:0032720,GO:0033036,GO:0033365,GO:0033554,GO:0033673,GO:0033993,GO:0034103,GO:0034104,GO:0034114,GO:0034115,GO:0034121,GO:0034122,GO:0034135,GO:0034136,GO:0034139,GO:0034140,GO:0034143,GO:0034144,GO:0034147,GO:0034148,GO:0034599,GO:0034613,GO:0034614,GO:0035556,GO:0035690,GO:0035871,GO:0035872,GO:0036211,GO:0036459,GO:0042113,GO:0042127,GO:0042176,GO:0042221,GO:0042325,GO:0042326,GO:0042493,GO:0042542,GO:0042592,GO:0042802,GO:0042981,GO:0043066,GO:0043067,GO:0043069,GO:0043086,GO:0043122,GO:0043124,GO:0043130,GO:0043170,GO:0043207,GO:0043226,GO:0043227,GO:0043229,GO:0043231,GO:0043412,GO:0043433,GO:0043549,GO:0043621,GO:0043632,GO:0043900,GO:0043901,GO:0043933,GO:0044085,GO:0044092,GO:0044237,GO:0044238,GO:0044248,GO:0044257,GO:0044260,GO:0044265,GO:0044267,GO:0044424,GO:0044444,GO:0044464,GO:0045088,GO:0045089,GO:0045124,GO:0045184,GO:0045321,GO:0045732,GO:0045736,GO:0045765,GO:0045779,GO:0045786,GO:0045824,GO:0045859,GO:0045936,GO:0045995,GO:0046649,GO:0046677,GO:0046850,GO:0046851,GO:0048513,GO:0048518,GO:0048519,GO:0048522,GO:0048523,GO:0048534,GO:0048583,GO:0048584,GO:0048585,GO:0048660,GO:0048662,GO:0048731,GO:0048856,GO:0048869,GO:0048872,GO:0050678,GO:0050679,GO:0050688,GO:0050691,GO:0050727,GO:0050728,GO:0050776,GO:0050777,GO:0050778,GO:0050789,GO:0050790,GO:0050793,GO:0050794,GO:0050864,GO:0050865,GO:0050866,GO:0050869,GO:0050896,GO:0051090,GO:0051094,GO:0051171,GO:0051172,GO:0051173,GO:0051174,GO:0051179,GO:0051234,GO:0051239,GO:0051240,GO:0051241,GO:0051246,GO:0051247,GO:0051248,GO:0051249,GO:0051250,GO:0051252,GO:0051259,GO:0051338,GO:0051348,GO:0051603,GO:0051641,GO:0051704,GO:0051707,GO:0051716,GO:0051726,GO:0060255,GO:0060548,GO:0060759,GO:0061041,GO:0061043,GO:0061578,GO:0065003,GO:0065007,GO:0065008,GO:0065009,GO:0070011,GO:0070301,GO:0070423,GO:0070424,GO:0070425,GO:0070428,GO:0070429,GO:0070432,GO:0070433,GO:0070530,GO:0070536,GO:0070587,GO:0070646,GO:0070647,GO:0070663,GO:0070664,GO:0070727,GO:0070887,GO:0070936,GO:0071108,GO:0071216,GO:0071219,GO:0071222,GO:0071236,GO:0071310,GO:0071396,GO:0071704,GO:0071840,GO:0071900,GO:0071901,GO:0071947,GO:0072573,GO:0072594,GO:0072665,GO:0072666,GO:0080090,GO:0080134,GO:0090289,GO:0090291,GO:0097237,GO:0101005,GO:0140030,GO:0140096,GO:1901342,GO:1901564,GO:1901565,GO:1901575,GO:1901652,GO:1901698,GO:1901700,GO:1901701,GO:1902041,GO:1902042,GO:1902531,GO:1902532,GO:1903034,GO:1903320,GO:1903321,GO:1903362,GO:1903364,GO:1903506,GO:1903555,GO:1903556,GO:1904029,GO:1904030,GO:1904035,GO:1904036,GO:2000026,GO:2000027,GO:2000112,GO:2000345,GO:2000347,GO:2000348,GO:2000349,GO:2000351,GO:2000352,GO:2001141,GO:2001233,GO:2001234,GO:2001236,GO:2001237
HiC_scaffold_6	AUGUSTUS	intron	82720822	82724136	1.0	+	.	ID=g16417.t1.intron1;Parent=g16417.t1
HiC_scaffold_6	AUGUSTUS	exon	82724137	82724446	.	+	.	ID=g16417.t1.exon2;Parent=g16417.t1
HiC_scaffold_6	AUGUSTUS	CDS	82724137	82724446	1.0	+	0	ID=g16417.t1.CDS2;Parent=g16417.t1
HiC_scaffold_6	AUGUSTUS	intron	82724447	82727702	1.0	+	.	ID=g16417.t1.intron2;Parent=g16417.t1
HiC_scaffold_6	AUGUSTUS	exon	82727703	82727893	.	+	.	ID=g16417.t1.exon3;Parent=g16417.t1
HiC_scaffold_6	AUGUSTUS	CDS	82727703	82727893	1.0	+	2	ID=g16417.t1.CDS3;Parent=g16417.t1
HiC_scaffold_6	AUGUSTUS	intron	82727894	82728756	1.0	+	.	ID=g16417.t1.intron3;Parent=g16417.t1
HiC_scaffold_6	AUGUSTUS	exon	82728757	82728904	.	+	.	ID=g16417.t1.exon4;Parent=g16417.t1
HiC_scaffold_6	AUGUSTUS	CDS	82728757	82728904	1.0	+	0	ID=g16417.t1.CDS4;Parent=g16417.t1
HiC_scaffold_6	AUGUSTUS	intron	82728905	82729077	1.0	+	.	ID=g16417.t1.intron4;Parent=g16417.t1
HiC_scaffold_6	AUGUSTUS	exon	82729078	82729248	.	+	.	ID=g16417.t1.exon5;Parent=g16417.t1
HiC_scaffold_6	AUGUSTUS	CDS	82729078	82729248	1.0	+	2	ID=g16417.t1.CDS5;Parent=g16417.t1
HiC_scaffold_6	AUGUSTUS	intron	82729249	82730072	1.0	+	.	ID=g16417.t1.intron5;Parent=g16417.t1
HiC_scaffold_6	AUGUSTUS	exon	82730073	82730253	.	+	.	ID=g16417.t1.exon6;Parent=g16417.t1
HiC_scaffold_6	AUGUSTUS	CDS	82730073	82730253	1.0	+	2	ID=g16417.t1.CDS6;Parent=g16417.t1
HiC_scaffold_6	AUGUSTUS	intron	82730254	82731416	1.0	+	.	ID=g16417.t1.intron6;Parent=g16417.t1
HiC_scaffold_6	AUGUSTUS	exon	82731417	82732336	.	+	.	ID=g16417.t1.exon7;Parent=g16417.t1
HiC_scaffold_6	AUGUSTUS	CDS	82731417	82732336	1.0	+	1	ID=g16417.t1.CDS7;Parent=g16417.t1
HiC_scaffold_6	AUGUSTUS	intron	82732337	82732980	1.0	+	.	ID=g16417.t1.intron7;Parent=g16417.t1
HiC_scaffold_6	AUGUSTUS	exon	82732981	82733162	.	+	.	ID=g16417.t1.exon8;Parent=g16417.t1
HiC_scaffold_6	AUGUSTUS	CDS	82732981	82733162	1.0	+	2	ID=g16417.t1.CDS8;Parent=g16417.t1
HiC_scaffold_6	AUGUSTUS	intron	82733163	82733917	1.0	+	.	ID=g16417.t1.intron8;Parent=g16417.t1
HiC_scaffold_6	AUGUSTUS	exon	82733918	82734202	.	+	.	ID=g16417.t1.exon9;Parent=g16417.t1
HiC_scaffold_6	AUGUSTUS	CDS	82733918	82734202	1.0	+	0	ID=g16417.t1.CDS9;Parent=g16417.t1
HiC_scaffold_6	AUGUSTUS	stop_codon	82734200	82734202	.	+	0	ID=g16417.t1.stop1;Parent=g16417.t1
HiC_scaffold_6	AUGUSTUS	stop_codon	82888349	82888351	.	-	0	ID=g16418.t1.stop1;Parent=g16418.t1
HiC_scaffold_6	GeneMark.hmm3	stop_codon	82888349	82888351	.	-	0	ID=g16418.t3.stop1;Parent=g16418.t3
HiC_scaffold_6	AUGUSTUS	exon	82888349	82888575	.	-	.	ID=g16418.t1.exon1;Parent=g16418.t1
HiC_scaffold_6	GeneMark.hmm3	CDS	82888349	82888575	.	-	2	ID=g16418.t3.CDS1;Parent=g16418.t3
HiC_scaffold_6	GeneMark.hmm3	exon	82888349	82888575	.	-	2	ID=g16418.t3.exon1;Parent=g16418.t3
HiC_scaffold_6	AUGUSTUS	CDS	82888349	82888575	1.0	-	2	ID=g16418.t1.CDS1;Parent=g16418.t1
HiC_scaffold_6	GeneMark.hmm3	mRNA	82888349	82890238	.	-	.	ID=g16418.t3;Parent=g16418;em_target=61853.ENSNLEP00000018161;em_score=248.2;em_evalue=6.2e-77;em_tcov=.;em_OGs=KOG4671@1|root,KOG4671@2759|Eukaryota,39X5E@33154|Opisthokonta,3BINI@33208|Metazoa,3CZQS@33213|Bilateria,485G2@7711|Chordata,49705@7742|Vertebrata,3J84N@40674|Mammalia,35B9T@314146|Euarchontoglires,4MF1T@9443|Primates;em_COG_cat=J;em_desc=apoptosis effector;em_max_annot_lvl=33208|Metazoa;em_Preferred_name=PERP;em_KEGG_ko=ko:K10136;em_KEGG_Pathway=ko04115,map04115;em_BRITE=ko00000,ko00001;em_PFAMs=PMP22_Claudin;em_GOs=GO:0002934,GO:0005575,GO:0005622,GO:0005623,GO:0005737,GO:0005739,GO:0005794,GO:0005886,GO:0005887,GO:0006508,GO:0006807,GO:0006915,GO:0007154,GO:0007155,GO:0007165,GO:0007166,GO:0007219,GO:0007275,GO:0008150,GO:0008152,GO:0008219,GO:0008544,GO:0009653,GO:0009887,GO:0009888,GO:0009893,GO:0009913,GO:0009987,GO:0010467,GO:0010604,GO:0010941,GO:0010950,GO:0010952,GO:0012501,GO:0012505,GO:0016020,GO:0016021,GO:0016043,GO:0016485,GO:0019222,GO:0019538,GO:0022610,GO:0023052,GO:0030154,GO:0030162,GO:0030216,GO:0030855,GO:0031224,GO:0031226,GO:0031323,GO:0031325,GO:0031424,GO:0031638,GO:0032268,GO:0032270,GO:0032501,GO:0032502,GO:0034113,GO:0034330,GO:0035556,GO:0042475,GO:0042476,GO:0042981,GO:0043067,GO:0043085,GO:0043170,GO:0043226,GO:0043227,GO:0043229,GO:0043231,GO:0043588,GO:0044093,GO:0044238,GO:0044424,GO:0044425,GO:0044444,GO:0044459,GO:0044464,GO:0045216,GO:0045862,GO:0048513,GO:0048518,GO:0048522,GO:0048646,GO:0048731,GO:0048856,GO:0048869,GO:0050789,GO:0050790,GO:0050794,GO:0050896,GO:0051171,GO:0051173,GO:0051246,GO:0051247,GO:0051336,GO:0051345,GO:0051604,GO:0051716,GO:0052547,GO:0052548,GO:0060255,GO:0060429,GO:0065007,GO:0065009,GO:0070268,GO:0071704,GO:0071840,GO:0071944,GO:0072331,GO:0072332,GO:0080090,GO:0097186,GO:0097190,GO:0097193,GO:0097202,GO:0098609,GO:1901564,GO:2000116,GO:2001056
HiC_scaffold_6	AUGUSTUS	gene	82888349	82899905	.	-	.	ID=g16418
HiC_scaffold_6	AUGUSTUS	mRNA	82888349	82899905	1.0	-	.	ID=g16418.t1;Parent=g16418;em_target=9668.ENSMPUP00000014762;em_score=440.1;em_evalue=5.4e-135;em_tcov=.;em_OGs=KOG4671@1|root,KOG4671@2759|Eukaryota,39X5E@33154|Opisthokonta,3BINI@33208|Metazoa,3CZQS@33213|Bilateria,485G2@7711|Chordata,49705@7742|Vertebrata,3J84N@40674|Mammalia,3EQPE@33554|Carnivora;em_COG_cat=S;em_desc=apoptosis effector;em_max_annot_lvl=33208|Metazoa;em_Preferred_name=PERP;em_KEGG_ko=ko:K10136;em_KEGG_Pathway=ko04115,map04115;em_BRITE=ko00000,ko00001;em_PFAMs=PMP22_Claudin;em_GOs=GO:0002934,GO:0005575,GO:0005622,GO:0005623,GO:0005737,GO:0005739,GO:0005794,GO:0005886,GO:0005887,GO:0006508,GO:0006807,GO:0006915,GO:0007154,GO:0007155,GO:0007165,GO:0007166,GO:0007219,GO:0007275,GO:0008150,GO:0008152,GO:0008219,GO:0008544,GO:0009653,GO:0009887,GO:0009888,GO:0009893,GO:0009913,GO:0009987,GO:0010467,GO:0010604,GO:0010941,GO:0010950,GO:0010952,GO:0012501,GO:0012505,GO:0016020,GO:0016021,GO:0016043,GO:0016485,GO:0019222,GO:0019538,GO:0022610,GO:0023052,GO:0030154,GO:0030162,GO:0030216,GO:0030855,GO:0031224,GO:0031226,GO:0031323,GO:0031325,GO:0031424,GO:0031638,GO:0032268,GO:0032270,GO:0032501,GO:0032502,GO:0034113,GO:0034330,GO:0035556,GO:0042475,GO:0042476,GO:0042981,GO:0043067,GO:0043085,GO:0043170,GO:0043226,GO:0043227,GO:0043229,GO:0043231,GO:0043588,GO:0044093,GO:0044238,GO:0044424,GO:0044425,GO:0044444,GO:0044459,GO:0044464,GO:0045216,GO:0045862,GO:0048513,GO:0048518,GO:0048522,GO:0048646,GO:0048731,GO:0048856,GO:0048869,GO:0050789,GO:0050790,GO:0050794,GO:0050896,GO:0051171,GO:0051173,GO:0051246,GO:0051247,GO:0051336,GO:0051345,GO:0051604,GO:0051716,GO:0052547,GO:0052548,GO:0060255,GO:0060429,GO:0065007,GO:0065009,GO:0070268,GO:0071704,GO:0071840,GO:0071944,GO:0072331,GO:0072332,GO:0080090,GO:0097186,GO:0097190,GO:0097193,GO:0097202,GO:0098609,GO:1901564,GO:2000116,GO:2001056
HiC_scaffold_6	GeneMark.hmm3	intron	82888576	82890120	.	-	1	ID=g16418.t3.intron1;Parent=g16418.t3
HiC_scaffold_6	AUGUSTUS	intron	82888576	82890120	1.0	-	.	ID=g16418.t1.intron1;Parent=g16418.t1
HiC_scaffold_6	GeneMark.hmm3	CDS	82890121	82890238	.	-	0	ID=g16418.t3.CDS2;Parent=g16418.t3
HiC_scaffold_6	GeneMark.hmm3	exon	82890121	82890238	.	-	0	ID=g16418.t3.exon2;Parent=g16418.t3
HiC_scaffold_6	AUGUSTUS	exon	82890121	82890261	.	-	.	ID=g16418.t1.exon2;Parent=g16418.t1
HiC_scaffold_6	AUGUSTUS	CDS	82890121	82890261	1.0	-	2	ID=g16418.t1.CDS2;Parent=g16418.t1
HiC_scaffold_6	GeneMark.hmm3	start_codon	82890236	82890238	.	-	0	ID=g16418.t3.start1;Parent=g16418.t3
HiC_scaffold_6	AUGUSTUS	intron	82890262	82899691	1.0	-	.	ID=g16418.t1.intron2;Parent=g16418.t1
HiC_scaffold_6	GeneMark.hmm3	stop_codon	82899627	82899629	.	-	0	ID=g16418.t2.stop1;Parent=g16418.t2
HiC_scaffold_6	GeneMark.hmm3	mRNA	82899627	82899905	.	-	.	ID=g16418.t2;Parent=g16418;em_target=246437.XP_006144421.1;em_score=156.1;em_evalue=1e-48;em_tcov=.;em_OGs=KOG4671@1|root,KOG4671@2759|Eukaryota,39X5E@33154|Opisthokonta,3BINI@33208|Metazoa,3CZQS@33213|Bilateria,485G2@7711|Chordata,49705@7742|Vertebrata,3J84N@40674|Mammalia,35B9T@314146|Euarchontoglires;em_COG_cat=J;em_desc=P53 apoptosis effector related to PMP-22;em_max_annot_lvl=33208|Metazoa;em_Preferred_name=PERP;em_KEGG_ko=ko:K10136;em_KEGG_Pathway=ko04115,map04115;em_BRITE=ko00000,ko00001;em_PFAMs=PMP22_Claudin;em_GOs=GO:0002934,GO:0005575,GO:0005622,GO:0005623,GO:0005737,GO:0005739,GO:0005794,GO:0005886,GO:0005887,GO:0006508,GO:0006807,GO:0006915,GO:0007154,GO:0007155,GO:0007165,GO:0007166,GO:0007219,GO:0007275,GO:0008150,GO:0008152,GO:0008219,GO:0008544,GO:0009653,GO:0009887,GO:0009888,GO:0009893,GO:0009913,GO:0009987,GO:0010467,GO:0010604,GO:0010941,GO:0010950,GO:0010952,GO:0012501,GO:0012505,GO:0016020,GO:0016021,GO:0016043,GO:0016485,GO:0019222,GO:0019538,GO:0022610,GO:0023052,GO:0030154,GO:0030162,GO:0030216,GO:0030855,GO:0031224,GO:0031226,GO:0031323,GO:0031325,GO:0031424,GO:0031638,GO:0032268,GO:0032270,GO:0032501,GO:0032502,GO:0034113,GO:0034330,GO:0035556,GO:0042475,GO:0042476,GO:0042981,GO:0043067,GO:0043085,GO:0043170,GO:0043226,GO:0043227,GO:0043229,GO:0043231,GO:0043588,GO:0044093,GO:0044238,GO:0044424,GO:0044425,GO:0044444,GO:0044459,GO:0044464,GO:0045216,GO:0045862,GO:0048513,GO:0048518,GO:0048522,GO:0048646,GO:0048731,GO:0048856,GO:0048869,GO:0050789,GO:0050790,GO:0050794,GO:0050896,GO:0051171,GO:0051173,GO:0051246,GO:0051247,GO:0051336,GO:0051345,GO:0051604,GO:0051716,GO:0052547,GO:0052548,GO:0060255,GO:0060429,GO:0065007,GO:0065009,GO:0070268,GO:0071704,GO:0071840,GO:0071944,GO:0072331,GO:0072332,GO:0080090,GO:0097186,GO:0097190,GO:0097193,GO:0097202,GO:0098609,GO:1901564,GO:2000116,GO:2001056
HiC_scaffold_6	GeneMark.hmm3	CDS	82899627	82899905	.	-	0	ID=g16418.t2.CDS1;Parent=g16418.t2
HiC_scaffold_6	GeneMark.hmm3	exon	82899627	82899905	.	-	0	ID=g16418.t2.exon1;Parent=g16418.t2
HiC_scaffold_6	AUGUSTUS	exon	82899692	82899905	.	-	.	ID=g16418.t1.exon3;Parent=g16418.t1
HiC_scaffold_6	AUGUSTUS	CDS	82899692	82899905	1.0	-	0	ID=g16418.t1.CDS3;Parent=g16418.t1
HiC_scaffold_6	AUGUSTUS	start_codon	82899903	82899905	.	-	0	ID=g16418.t1.start1;Parent=g16418.t1
HiC_scaffold_6	GeneMark.hmm3	start_codon	82899903	82899905	.	-	0	ID=g16418.t2.start1;Parent=g16418.t2
HiC_scaffold_6	AUGUSTUS	start_codon	82946038	82946040	.	+	0	ID=g16419.t1.start1;Parent=g16419.t1
HiC_scaffold_6	AUGUSTUS	start_codon	82946038	82946040	.	+	0	ID=g16419.t2.start1;Parent=g16419.t2
HiC_scaffold_6	AUGUSTUS	exon	82946038	82946122	.	+	.	ID=g16419.t1.exon1;Parent=g16419.t1
HiC_scaffold_6	AUGUSTUS	exon	82946038	82946122	.	+	.	ID=g16419.t2.exon1;Parent=g16419.t2
HiC_scaffold_6	AUGUSTUS	CDS	82946038	82946122	1.0	+	0	ID=g16419.t1.CDS1;Parent=g16419.t1
HiC_scaffold_6	AUGUSTUS	CDS	82946038	82946122	1.0	+	0	ID=g16419.t2.CDS1;Parent=g16419.t2
HiC_scaffold_6	AUGUSTUS	gene	82946038	83115342	.	+	.	ID=g16419
HiC_scaffold_6	AUGUSTUS	mRNA	82946038	83115342	0.98	+	.	ID=g16419.t2;Parent=g16419;em_target=9668.ENSMPUP00000014763;em_score=5041.2;em_evalue=0.0;em_tcov=.;em_OGs=KOG1846@1|root,KOG1846@2759|Eukaryota,38H13@33154|Opisthokonta,3BFVX@33208|Metazoa,3CWH1@33213|Bilateria,489TU@7711|Chordata,48ZZJ@7742|Vertebrata,3J2BK@40674|Mammalia,3EQZN@33554|Carnivora;em_COG_cat=U;em_desc=ARFGEF family member 3;em_max_annot_lvl=33208|Metazoa;em_Preferred_name=KIAA1244;em_KEGG_ko=ko:K17572;em_BRITE=ko00000,ko01009;em_PFAMs=DCB,DUF1981;em_GOs=GO:0008150,GO:0009892,GO:0010563,GO:0010921,GO:0010923,GO:0019220,GO:0019222,GO:0031323,GO:0031324,GO:0035303,GO:0035305,GO:0043086,GO:0044092,GO:0045936,GO:0048519,GO:0048523,GO:0050789,GO:0050790,GO:0050794,GO:0051174,GO:0051336,GO:0051346,GO:0065007,GO:0065009
HiC_scaffold_6	AUGUSTUS	mRNA	82946038	83115342	1.0	+	.	ID=g16419.t1;Parent=g16419;em_target=9668.ENSMPUP00000014763;em_score=4906.0;em_evalue=0.0;em_tcov=.;em_OGs=KOG1846@1|root,KOG1846@2759|Eukaryota,38H13@33154|Opisthokonta,3BFVX@33208|Metazoa,3CWH1@33213|Bilateria,489TU@7711|Chordata,48ZZJ@7742|Vertebrata,3J2BK@40674|Mammalia,3EQZN@33554|Carnivora;em_COG_cat=U;em_desc=ARFGEF family member 3;em_max_annot_lvl=33208|Metazoa;em_Preferred_name=KIAA1244;em_KEGG_ko=ko:K17572;em_BRITE=ko00000,ko01009;em_PFAMs=DCB,DUF1981;em_GOs=GO:0008150,GO:0009892,GO:0010563,GO:0010921,GO:0010923,GO:0019220,GO:0019222,GO:0031323,GO:0031324,GO:0035303,GO:0035305,GO:0043086,GO:0044092,GO:0045936,GO:0048519,GO:0048523,GO:0050789,GO:0050790,GO:0050794,GO:0051174,GO:0051336,GO:0051346,GO:0065007,GO:0065009
HiC_scaffold_6	AUGUSTUS	intron	82946123	82952937	1.0	+	.	ID=g16419.t1.intron1;Parent=g16419.t1
HiC_scaffold_6	AUGUSTUS	intron	82946123	82952937	1.0	+	.	ID=g16419.t2.intron1;Parent=g16419.t2
HiC_scaffold_6	AUGUSTUS	exon	82952938	82952989	.	+	.	ID=g16419.t1.exon2;Parent=g16419.t1
HiC_scaffold_6	AUGUSTUS	exon	82952938	82952989	.	+	.	ID=g16419.t2.exon2;Parent=g16419.t2
HiC_scaffold_6	AUGUSTUS	CDS	82952938	82952989	1.0	+	2	ID=g16419.t1.CDS2;Parent=g16419.t1
HiC_scaffold_6	AUGUSTUS	CDS	82952938	82952989	1.0	+	2	ID=g16419.t2.CDS2;Parent=g16419.t2
HiC_scaffold_6	AUGUSTUS	intron	82952990	82988615	1.0	+	.	ID=g16419.t1.intron2;Parent=g16419.t1
HiC_scaffold_6	AUGUSTUS	intron	82952990	82988615	1.0	+	.	ID=g16419.t2.intron2;Parent=g16419.t2
HiC_scaffold_6	AUGUSTUS	exon	82988616	82988697	.	+	.	ID=g16419.t1.exon3;Parent=g16419.t1
HiC_scaffold_6	AUGUSTUS	exon	82988616	82988697	.	+	.	ID=g16419.t2.exon3;Parent=g16419.t2
HiC_scaffold_6	AUGUSTUS	CDS	82988616	82988697	1.0	+	1	ID=g16419.t1.CDS3;Parent=g16419.t1
HiC_scaffold_6	AUGUSTUS	CDS	82988616	82988697	1.0	+	1	ID=g16419.t2.CDS3;Parent=g16419.t2
HiC_scaffold_6	AUGUSTUS	intron	82988698	82991902	1.0	+	.	ID=g16419.t1.intron3;Parent=g16419.t1
HiC_scaffold_6	AUGUSTUS	intron	82988698	82991902	1.0	+	.	ID=g16419.t2.intron3;Parent=g16419.t2
HiC_scaffold_6	AUGUSTUS	exon	82991903	82992034	.	+	.	ID=g16419.t1.exon4;Parent=g16419.t1
HiC_scaffold_6	AUGUSTUS	exon	82991903	82992034	.	+	.	ID=g16419.t2.exon4;Parent=g16419.t2
HiC_scaffold_6	AUGUSTUS	CDS	82991903	82992034	1.0	+	0	ID=g16419.t1.CDS4;Parent=g16419.t1
HiC_scaffold_6	AUGUSTUS	CDS	82991903	82992034	1.0	+	0	ID=g16419.t2.CDS4;Parent=g16419.t2
HiC_scaffold_6	AUGUSTUS	intron	82992035	83009021	1.0	+	.	ID=g16419.t1.intron4;Parent=g16419.t1
HiC_scaffold_6	AUGUSTUS	intron	82992035	83009021	1.0	+	.	ID=g16419.t2.intron4;Parent=g16419.t2
HiC_scaffold_6	AUGUSTUS	exon	83009022	83009090	.	+	.	ID=g16419.t1.exon5;Parent=g16419.t1
HiC_scaffold_6	AUGUSTUS	exon	83009022	83009090	.	+	.	ID=g16419.t2.exon5;Parent=g16419.t2
HiC_scaffold_6	AUGUSTUS	CDS	83009022	83009090	1.0	+	0	ID=g16419.t1.CDS5;Parent=g16419.t1
HiC_scaffold_6	AUGUSTUS	CDS	83009022	83009090	1.0	+	0	ID=g16419.t2.CDS5;Parent=g16419.t2
HiC_scaffold_6	AUGUSTUS	intron	83009091	83017831	1.0	+	.	ID=g16419.t2.intron5;Parent=g16419.t2
HiC_scaffold_6	AUGUSTUS	intron	83009091	83020875	1.0	+	.	ID=g16419.t1.intron5;Parent=g16419.t1
HiC_scaffold_6	AUGUSTUS	exon	83017832	83017963	.	+	.	ID=g16419.t2.exon6;Parent=g16419.t2
HiC_scaffold_6	AUGUSTUS	CDS	83017832	83017963	1.0	+	0	ID=g16419.t2.CDS6;Parent=g16419.t2
HiC_scaffold_6	AUGUSTUS	intron	83017964	83020875	0.98	+	.	ID=g16419.t2.intron6;Parent=g16419.t2
HiC_scaffold_6	AUGUSTUS	exon	83020876	83020998	.	+	.	ID=g16419.t1.exon6;Parent=g16419.t1
HiC_scaffold_6	AUGUSTUS	exon	83020876	83020998	.	+	.	ID=g16419.t2.exon7;Parent=g16419.t2
HiC_scaffold_6	AUGUSTUS	CDS	83020876	83020998	0.98	+	0	ID=g16419.t2.CDS7;Parent=g16419.t2
HiC_scaffold_6	AUGUSTUS	CDS	83020876	83020998	1.0	+	0	ID=g16419.t1.CDS6;Parent=g16419.t1
HiC_scaffold_6	AUGUSTUS	intron	83020999	83024396	1.0	+	.	ID=g16419.t1.intron6;Parent=g16419.t1
HiC_scaffold_6	AUGUSTUS	intron	83020999	83024396	1.0	+	.	ID=g16419.t2.intron7;Parent=g16419.t2
HiC_scaffold_6	AUGUSTUS	exon	83024397	83024439	.	+	.	ID=g16419.t1.exon7;Parent=g16419.t1
HiC_scaffold_6	AUGUSTUS	exon	83024397	83024439	.	+	.	ID=g16419.t2.exon8;Parent=g16419.t2
HiC_scaffold_6	AUGUSTUS	CDS	83024397	83024439	1.0	+	0	ID=g16419.t1.CDS7;Parent=g16419.t1
HiC_scaffold_6	AUGUSTUS	CDS	83024397	83024439	1.0	+	0	ID=g16419.t2.CDS8;Parent=g16419.t2
HiC_scaffold_6	AUGUSTUS	intron	83024440	83026680	1.0	+	.	ID=g16419.t1.intron7;Parent=g16419.t1
HiC_scaffold_6	AUGUSTUS	intron	83024440	83026680	1.0	+	.	ID=g16419.t2.intron8;Parent=g16419.t2
HiC_scaffold_6	AUGUSTUS	exon	83026681	83026759	.	+	.	ID=g16419.t1.exon8;Parent=g16419.t1
HiC_scaffold_6	AUGUSTUS	exon	83026681	83026759	.	+	.	ID=g16419.t2.exon9;Parent=g16419.t2
HiC_scaffold_6	AUGUSTUS	CDS	83026681	83026759	1.0	+	2	ID=g16419.t1.CDS8;Parent=g16419.t1
HiC_scaffold_6	AUGUSTUS	CDS	83026681	83026759	1.0	+	2	ID=g16419.t2.CDS9;Parent=g16419.t2
HiC_scaffold_6	AUGUSTUS	intron	83026760	83035226	1.0	+	.	ID=g16419.t1.intron8;Parent=g16419.t1
HiC_scaffold_6	AUGUSTUS	intron	83026760	83035226	1.0	+	.	ID=g16419.t2.intron9;Parent=g16419.t2
HiC_scaffold_6	AUGUSTUS	exon	83035227	83035331	.	+	.	ID=g16419.t1.exon9;Parent=g16419.t1
HiC_scaffold_6	AUGUSTUS	exon	83035227	83035331	.	+	.	ID=g16419.t2.exon10;Parent=g16419.t2
HiC_scaffold_6	AUGUSTUS	CDS	83035227	83035331	1.0	+	1	ID=g16419.t1.CDS9;Parent=g16419.t1
HiC_scaffold_6	AUGUSTUS	CDS	83035227	83035331	1.0	+	1	ID=g16419.t2.CDS10;Parent=g16419.t2
HiC_scaffold_6	AUGUSTUS	intron	83035332	83036202	1.0	+	.	ID=g16419.t1.intron9;Parent=g16419.t1
HiC_scaffold_6	AUGUSTUS	intron	83035332	83036202	1.0	+	.	ID=g16419.t2.intron10;Parent=g16419.t2
HiC_scaffold_6	AUGUSTUS	exon	83036203	83036536	.	+	.	ID=g16419.t1.exon10;Parent=g16419.t1
HiC_scaffold_6	AUGUSTUS	exon	83036203	83036536	.	+	.	ID=g16419.t2.exon11;Parent=g16419.t2
HiC_scaffold_6	AUGUSTUS	CDS	83036203	83036536	1.0	+	1	ID=g16419.t1.CDS10;Parent=g16419.t1
HiC_scaffold_6	AUGUSTUS	CDS	83036203	83036536	1.0	+	1	ID=g16419.t2.CDS11;Parent=g16419.t2
HiC_scaffold_6	AUGUSTUS	intron	83036537	83046128	1.0	+	.	ID=g16419.t1.intron10;Parent=g16419.t1
HiC_scaffold_6	AUGUSTUS	intron	83036537	83046128	1.0	+	.	ID=g16419.t2.intron11;Parent=g16419.t2
HiC_scaffold_6	AUGUSTUS	exon	83046129	83046241	.	+	.	ID=g16419.t1.exon11;Parent=g16419.t1
HiC_scaffold_6	AUGUSTUS	exon	83046129	83046241	.	+	.	ID=g16419.t2.exon12;Parent=g16419.t2
HiC_scaffold_6	AUGUSTUS	CDS	83046129	83046241	1.0	+	0	ID=g16419.t1.CDS11;Parent=g16419.t1
HiC_scaffold_6	AUGUSTUS	CDS	83046129	83046241	1.0	+	0	ID=g16419.t2.CDS12;Parent=g16419.t2
HiC_scaffold_6	AUGUSTUS	intron	83046242	83046992	1.0	+	.	ID=g16419.t1.intron11;Parent=g16419.t1
HiC_scaffold_6	AUGUSTUS	intron	83046242	83046992	1.0	+	.	ID=g16419.t2.intron12;Parent=g16419.t2
HiC_scaffold_6	AUGUSTUS	exon	83046993	83047903	.	+	.	ID=g16419.t1.exon12;Parent=g16419.t1
HiC_scaffold_6	AUGUSTUS	exon	83046993	83047903	.	+	.	ID=g16419.t2.exon13;Parent=g16419.t2
HiC_scaffold_6	AUGUSTUS	CDS	83046993	83047903	1.0	+	1	ID=g16419.t1.CDS12;Parent=g16419.t1
HiC_scaffold_6	AUGUSTUS	CDS	83046993	83047903	1.0	+	1	ID=g16419.t2.CDS13;Parent=g16419.t2
HiC_scaffold_6	AUGUSTUS	intron	83047904	83061119	1.0	+	.	ID=g16419.t1.intron12;Parent=g16419.t1
HiC_scaffold_6	AUGUSTUS	intron	83047904	83061119	1.0	+	.	ID=g16419.t2.intron13;Parent=g16419.t2
HiC_scaffold_6	AUGUSTUS	exon	83061120	83061286	.	+	.	ID=g16419.t1.exon13;Parent=g16419.t1
HiC_scaffold_6	AUGUSTUS	exon	83061120	83061286	.	+	.	ID=g16419.t2.exon14;Parent=g16419.t2
HiC_scaffold_6	AUGUSTUS	CDS	83061120	83061286	1.0	+	2	ID=g16419.t1.CDS13;Parent=g16419.t1
HiC_scaffold_6	AUGUSTUS	CDS	83061120	83061286	1.0	+	2	ID=g16419.t2.CDS14;Parent=g16419.t2
HiC_scaffold_6	AUGUSTUS	intron	83061287	83062301	1.0	+	.	ID=g16419.t1.intron13;Parent=g16419.t1
HiC_scaffold_6	AUGUSTUS	intron	83061287	83062301	1.0	+	.	ID=g16419.t2.intron14;Parent=g16419.t2
HiC_scaffold_6	AUGUSTUS	exon	83062302	83062467	.	+	.	ID=g16419.t1.exon14;Parent=g16419.t1
HiC_scaffold_6	AUGUSTUS	exon	83062302	83062467	.	+	.	ID=g16419.t2.exon15;Parent=g16419.t2
HiC_scaffold_6	AUGUSTUS	CDS	83062302	83062467	1.0	+	0	ID=g16419.t1.CDS14;Parent=g16419.t1
HiC_scaffold_6	AUGUSTUS	CDS	83062302	83062467	1.0	+	0	ID=g16419.t2.CDS15;Parent=g16419.t2
HiC_scaffold_6	GeneMark.hmm3	start_codon	83062311	83062313	.	+	0	ID=g16419.t3.start1;Parent=g16419.t3
HiC_scaffold_6	GeneMark.hmm3	CDS	83062311	83062584	.	+	0	ID=g16419.t3.CDS1;Parent=g16419.t3
HiC_scaffold_6	GeneMark.hmm3	exon	83062311	83062584	.	+	0	ID=g16419.t3.exon1;Parent=g16419.t3
HiC_scaffold_6	GeneMark.hmm3	mRNA	83062311	83115342	.	+	.	ID=g16419.t3;Parent=g16419;em_target=9668.ENSMPUP00000014763;em_score=3185.0;em_evalue=0.0;em_tcov=.;em_OGs=KOG1846@1|root,KOG1846@2759|Eukaryota,38H13@33154|Opisthokonta,3BFVX@33208|Metazoa,3CWH1@33213|Bilateria,489TU@7711|Chordata,48ZZJ@7742|Vertebrata,3J2BK@40674|Mammalia,3EQZN@33554|Carnivora;em_COG_cat=U;em_desc=ARFGEF family member 3;em_max_annot_lvl=33208|Metazoa;em_Preferred_name=KIAA1244;em_KEGG_ko=ko:K17572;em_BRITE=ko00000,ko01009;em_PFAMs=DCB,DUF1981;em_GOs=GO:0008150,GO:0009892,GO:0010563,GO:0010921,GO:0010923,GO:0019220,GO:0019222,GO:0031323,GO:0031324,GO:0035303,GO:0035305,GO:0043086,GO:0044092,GO:0045936,GO:0048519,GO:0048523,GO:0050789,GO:0050790,GO:0050794,GO:0051174,GO:0051336,GO:0051346,GO:0065007,GO:0065009
HiC_scaffold_6	AUGUSTUS	intron	83062468	83065978	1.0	+	.	ID=g16419.t1.intron14;Parent=g16419.t1
HiC_scaffold_6	AUGUSTUS	intron	83062468	83065978	1.0	+	.	ID=g16419.t2.intron15;Parent=g16419.t2
HiC_scaffold_6	GeneMark.hmm3	intron	83062585	83065978	.	+	1	ID=g16419.t3.intron1;Parent=g16419.t3
HiC_scaffold_6	AUGUSTUS	exon	83065979	83066086	.	+	.	ID=g16419.t1.exon15;Parent=g16419.t1
HiC_scaffold_6	AUGUSTUS	exon	83065979	83066086	.	+	.	ID=g16419.t2.exon16;Parent=g16419.t2
HiC_scaffold_6	GeneMark.hmm3	CDS	83065979	83066086	.	+	2	ID=g16419.t3.CDS2;Parent=g16419.t3
HiC_scaffold_6	GeneMark.hmm3	exon	83065979	83066086	.	+	2	ID=g16419.t3.exon2;Parent=g16419.t3
HiC_scaffold_6	AUGUSTUS	CDS	83065979	83066086	1.0	+	2	ID=g16419.t1.CDS15;Parent=g16419.t1
HiC_scaffold_6	AUGUSTUS	CDS	83065979	83066086	1.0	+	2	ID=g16419.t2.CDS16;Parent=g16419.t2
HiC_scaffold_6	GeneMark.hmm3	intron	83066087	83066445	.	+	1	ID=g16419.t3.intron2;Parent=g16419.t3
HiC_scaffold_6	AUGUSTUS	intron	83066087	83066445	1.0	+	.	ID=g16419.t1.intron15;Parent=g16419.t1
HiC_scaffold_6	AUGUSTUS	intron	83066087	83066445	1.0	+	.	ID=g16419.t2.intron16;Parent=g16419.t2
HiC_scaffold_6	AUGUSTUS	exon	83066446	83066661	.	+	.	ID=g16419.t1.exon16;Parent=g16419.t1
HiC_scaffold_6	AUGUSTUS	exon	83066446	83066661	.	+	.	ID=g16419.t2.exon17;Parent=g16419.t2
HiC_scaffold_6	GeneMark.hmm3	CDS	83066446	83066661	.	+	2	ID=g16419.t3.CDS3;Parent=g16419.t3
HiC_scaffold_6	GeneMark.hmm3	exon	83066446	83066661	.	+	2	ID=g16419.t3.exon3;Parent=g16419.t3
HiC_scaffold_6	AUGUSTUS	CDS	83066446	83066661	1.0	+	2	ID=g16419.t1.CDS16;Parent=g16419.t1
HiC_scaffold_6	AUGUSTUS	CDS	83066446	83066661	1.0	+	2	ID=g16419.t2.CDS17;Parent=g16419.t2
HiC_scaffold_6	GeneMark.hmm3	intron	83066662	83066821	.	+	1	ID=g16419.t3.intron3;Parent=g16419.t3
HiC_scaffold_6	AUGUSTUS	intron	83066662	83066821	1.0	+	.	ID=g16419.t1.intron16;Parent=g16419.t1
HiC_scaffold_6	AUGUSTUS	intron	83066662	83066821	1.0	+	.	ID=g16419.t2.intron17;Parent=g16419.t2
HiC_scaffold_6	AUGUSTUS	exon	83066822	83066932	.	+	.	ID=g16419.t1.exon17;Parent=g16419.t1
HiC_scaffold_6	AUGUSTUS	exon	83066822	83066932	.	+	.	ID=g16419.t2.exon18;Parent=g16419.t2
HiC_scaffold_6	GeneMark.hmm3	CDS	83066822	83066932	.	+	2	ID=g16419.t3.CDS4;Parent=g16419.t3
HiC_scaffold_6	GeneMark.hmm3	exon	83066822	83066932	.	+	2	ID=g16419.t3.exon4;Parent=g16419.t3
HiC_scaffold_6	AUGUSTUS	CDS	83066822	83066932	1.0	+	2	ID=g16419.t1.CDS17;Parent=g16419.t1
HiC_scaffold_6	AUGUSTUS	CDS	83066822	83066932	1.0	+	2	ID=g16419.t2.CDS18;Parent=g16419.t2
HiC_scaffold_6	GeneMark.hmm3	intron	83066933	83068422	.	+	1	ID=g16419.t3.intron4;Parent=g16419.t3
HiC_scaffold_6	AUGUSTUS	intron	83066933	83068422	1.0	+	.	ID=g16419.t1.intron17;Parent=g16419.t1
HiC_scaffold_6	AUGUSTUS	intron	83066933	83068422	1.0	+	.	ID=g16419.t2.intron18;Parent=g16419.t2
HiC_scaffold_6	AUGUSTUS	exon	83068423	83068573	.	+	.	ID=g16419.t1.exon18;Parent=g16419.t1
HiC_scaffold_6	AUGUSTUS	exon	83068423	83068573	.	+	.	ID=g16419.t2.exon19;Parent=g16419.t2
HiC_scaffold_6	GeneMark.hmm3	CDS	83068423	83068573	.	+	2	ID=g16419.t3.CDS5;Parent=g16419.t3
HiC_scaffold_6	GeneMark.hmm3	exon	83068423	83068573	.	+	2	ID=g16419.t3.exon5;Parent=g16419.t3
HiC_scaffold_6	AUGUSTUS	CDS	83068423	83068573	1.0	+	2	ID=g16419.t1.CDS18;Parent=g16419.t1
HiC_scaffold_6	AUGUSTUS	CDS	83068423	83068573	1.0	+	2	ID=g16419.t2.CDS19;Parent=g16419.t2
HiC_scaffold_6	GeneMark.hmm3	intron	83068574	83069852	.	+	2	ID=g16419.t3.intron5;Parent=g16419.t3
HiC_scaffold_6	AUGUSTUS	intron	83068574	83069852	1.0	+	.	ID=g16419.t1.intron18;Parent=g16419.t1
HiC_scaffold_6	AUGUSTUS	intron	83068574	83069852	1.0	+	.	ID=g16419.t2.intron19;Parent=g16419.t2
HiC_scaffold_6	AUGUSTUS	exon	83069853	83070173	.	+	.	ID=g16419.t1.exon19;Parent=g16419.t1
HiC_scaffold_6	AUGUSTUS	exon	83069853	83070173	.	+	.	ID=g16419.t2.exon20;Parent=g16419.t2
HiC_scaffold_6	GeneMark.hmm3	CDS	83069853	83070173	.	+	1	ID=g16419.t3.CDS6;Parent=g16419.t3
HiC_scaffold_6	GeneMark.hmm3	exon	83069853	83070173	.	+	1	ID=g16419.t3.exon6;Parent=g16419.t3
HiC_scaffold_6	AUGUSTUS	CDS	83069853	83070173	1.0	+	1	ID=g16419.t1.CDS19;Parent=g16419.t1
HiC_scaffold_6	AUGUSTUS	CDS	83069853	83070173	1.0	+	1	ID=g16419.t2.CDS20;Parent=g16419.t2
HiC_scaffold_6	GeneMark.hmm3	intron	83070174	83072513	.	+	2	ID=g16419.t3.intron6;Parent=g16419.t3
HiC_scaffold_6	AUGUSTUS	intron	83070174	83072513	1.0	+	.	ID=g16419.t1.intron19;Parent=g16419.t1
HiC_scaffold_6	AUGUSTUS	intron	83070174	83072513	1.0	+	.	ID=g16419.t2.intron20;Parent=g16419.t2
HiC_scaffold_6	AUGUSTUS	exon	83072514	83072647	.	+	.	ID=g16419.t1.exon20;Parent=g16419.t1
HiC_scaffold_6	AUGUSTUS	exon	83072514	83072647	.	+	.	ID=g16419.t2.exon21;Parent=g16419.t2
HiC_scaffold_6	GeneMark.hmm3	CDS	83072514	83072647	.	+	1	ID=g16419.t3.CDS7;Parent=g16419.t3
HiC_scaffold_6	GeneMark.hmm3	exon	83072514	83072647	.	+	1	ID=g16419.t3.exon7;Parent=g16419.t3
HiC_scaffold_6	AUGUSTUS	CDS	83072514	83072647	1.0	+	1	ID=g16419.t1.CDS20;Parent=g16419.t1
HiC_scaffold_6	AUGUSTUS	CDS	83072514	83072647	1.0	+	1	ID=g16419.t2.CDS21;Parent=g16419.t2
HiC_scaffold_6	GeneMark.hmm3	intron	83072648	83074543	.	+	1	ID=g16419.t3.intron7;Parent=g16419.t3
HiC_scaffold_6	AUGUSTUS	intron	83072648	83074543	1.0	+	.	ID=g16419.t1.intron20;Parent=g16419.t1
HiC_scaffold_6	AUGUSTUS	intron	83072648	83074543	1.0	+	.	ID=g16419.t2.intron21;Parent=g16419.t2
HiC_scaffold_6	AUGUSTUS	exon	83074544	83074689	.	+	.	ID=g16419.t1.exon21;Parent=g16419.t1
HiC_scaffold_6	AUGUSTUS	exon	83074544	83074689	.	+	.	ID=g16419.t2.exon22;Parent=g16419.t2
HiC_scaffold_6	GeneMark.hmm3	CDS	83074544	83074689	.	+	2	ID=g16419.t3.CDS8;Parent=g16419.t3
HiC_scaffold_6	GeneMark.hmm3	exon	83074544	83074689	.	+	2	ID=g16419.t3.exon8;Parent=g16419.t3
HiC_scaffold_6	AUGUSTUS	CDS	83074544	83074689	1.0	+	2	ID=g16419.t1.CDS21;Parent=g16419.t1
HiC_scaffold_6	AUGUSTUS	CDS	83074544	83074689	1.0	+	2	ID=g16419.t2.CDS22;Parent=g16419.t2
HiC_scaffold_6	GeneMark.hmm3	intron	83074690	83076294	.	+	0	ID=g16419.t3.intron8;Parent=g16419.t3
HiC_scaffold_6	AUGUSTUS	intron	83074690	83076294	1.0	+	.	ID=g16419.t1.intron21;Parent=g16419.t1
HiC_scaffold_6	AUGUSTUS	intron	83074690	83076294	1.0	+	.	ID=g16419.t2.intron22;Parent=g16419.t2
HiC_scaffold_6	AUGUSTUS	exon	83076295	83076474	.	+	.	ID=g16419.t1.exon22;Parent=g16419.t1
HiC_scaffold_6	AUGUSTUS	exon	83076295	83076474	.	+	.	ID=g16419.t2.exon23;Parent=g16419.t2
HiC_scaffold_6	GeneMark.hmm3	CDS	83076295	83076474	.	+	0	ID=g16419.t3.CDS9;Parent=g16419.t3
HiC_scaffold_6	GeneMark.hmm3	exon	83076295	83076474	.	+	0	ID=g16419.t3.exon9;Parent=g16419.t3
HiC_scaffold_6	AUGUSTUS	CDS	83076295	83076474	1.0	+	0	ID=g16419.t1.CDS22;Parent=g16419.t1
HiC_scaffold_6	AUGUSTUS	CDS	83076295	83076474	1.0	+	0	ID=g16419.t2.CDS23;Parent=g16419.t2
HiC_scaffold_6	GeneMark.hmm3	intron	83076475	83083299	.	+	0	ID=g16419.t3.intron9;Parent=g16419.t3
HiC_scaffold_6	AUGUSTUS	intron	83076475	83083299	1.0	+	.	ID=g16419.t1.intron22;Parent=g16419.t1
HiC_scaffold_6	AUGUSTUS	intron	83076475	83083299	1.0	+	.	ID=g16419.t2.intron23;Parent=g16419.t2
HiC_scaffold_6	AUGUSTUS	exon	83083300	83083444	.	+	.	ID=g16419.t1.exon23;Parent=g16419.t1
HiC_scaffold_6	AUGUSTUS	exon	83083300	83083444	.	+	.	ID=g16419.t2.exon24;Parent=g16419.t2
HiC_scaffold_6	GeneMark.hmm3	CDS	83083300	83083444	.	+	0	ID=g16419.t3.CDS10;Parent=g16419.t3
HiC_scaffold_6	GeneMark.hmm3	exon	83083300	83083444	.	+	0	ID=g16419.t3.exon10;Parent=g16419.t3
HiC_scaffold_6	AUGUSTUS	CDS	83083300	83083444	1.0	+	0	ID=g16419.t1.CDS23;Parent=g16419.t1
HiC_scaffold_6	AUGUSTUS	CDS	83083300	83083444	1.0	+	0	ID=g16419.t2.CDS24;Parent=g16419.t2
HiC_scaffold_6	GeneMark.hmm3	intron	83083445	83084965	.	+	1	ID=g16419.t3.intron10;Parent=g16419.t3
HiC_scaffold_6	AUGUSTUS	intron	83083445	83084965	1.0	+	.	ID=g16419.t1.intron23;Parent=g16419.t1
HiC_scaffold_6	AUGUSTUS	intron	83083445	83084965	1.0	+	.	ID=g16419.t2.intron24;Parent=g16419.t2
HiC_scaffold_6	AUGUSTUS	exon	83084966	83085088	.	+	.	ID=g16419.t1.exon24;Parent=g16419.t1
HiC_scaffold_6	AUGUSTUS	exon	83084966	83085088	.	+	.	ID=g16419.t2.exon25;Parent=g16419.t2
HiC_scaffold_6	GeneMark.hmm3	CDS	83084966	83085088	.	+	2	ID=g16419.t3.CDS11;Parent=g16419.t3
HiC_scaffold_6	GeneMark.hmm3	exon	83084966	83085088	.	+	2	ID=g16419.t3.exon11;Parent=g16419.t3
HiC_scaffold_6	AUGUSTUS	CDS	83084966	83085088	1.0	+	2	ID=g16419.t1.CDS24;Parent=g16419.t1
HiC_scaffold_6	AUGUSTUS	CDS	83084966	83085088	1.0	+	2	ID=g16419.t2.CDS25;Parent=g16419.t2
HiC_scaffold_6	GeneMark.hmm3	intron	83085089	83089641	.	+	1	ID=g16419.t3.intron11;Parent=g16419.t3
HiC_scaffold_6	AUGUSTUS	intron	83085089	83089641	1.0	+	.	ID=g16419.t1.intron24;Parent=g16419.t1
HiC_scaffold_6	AUGUSTUS	intron	83085089	83089641	1.0	+	.	ID=g16419.t2.intron25;Parent=g16419.t2
HiC_scaffold_6	AUGUSTUS	exon	83089642	83089745	.	+	.	ID=g16419.t1.exon25;Parent=g16419.t1
HiC_scaffold_6	AUGUSTUS	exon	83089642	83089745	.	+	.	ID=g16419.t2.exon26;Parent=g16419.t2
HiC_scaffold_6	GeneMark.hmm3	CDS	83089642	83089745	.	+	2	ID=g16419.t3.CDS12;Parent=g16419.t3
HiC_scaffold_6	GeneMark.hmm3	exon	83089642	83089745	.	+	2	ID=g16419.t3.exon12;Parent=g16419.t3
HiC_scaffold_6	AUGUSTUS	CDS	83089642	83089745	1.0	+	2	ID=g16419.t1.CDS25;Parent=g16419.t1
HiC_scaffold_6	AUGUSTUS	CDS	83089642	83089745	1.0	+	2	ID=g16419.t2.CDS26;Parent=g16419.t2
HiC_scaffold_6	GeneMark.hmm3	intron	83089746	83091423	.	+	0	ID=g16419.t3.intron12;Parent=g16419.t3
HiC_scaffold_6	AUGUSTUS	intron	83089746	83091423	1.0	+	.	ID=g16419.t1.intron25;Parent=g16419.t1
HiC_scaffold_6	AUGUSTUS	intron	83089746	83091423	1.0	+	.	ID=g16419.t2.intron26;Parent=g16419.t2
HiC_scaffold_6	AUGUSTUS	exon	83091424	83091568	.	+	.	ID=g16419.t1.exon26;Parent=g16419.t1
HiC_scaffold_6	AUGUSTUS	exon	83091424	83091568	.	+	.	ID=g16419.t2.exon27;Parent=g16419.t2
HiC_scaffold_6	GeneMark.hmm3	CDS	83091424	83091568	.	+	0	ID=g16419.t3.CDS13;Parent=g16419.t3
HiC_scaffold_6	GeneMark.hmm3	exon	83091424	83091568	.	+	0	ID=g16419.t3.exon13;Parent=g16419.t3
HiC_scaffold_6	AUGUSTUS	CDS	83091424	83091568	1.0	+	0	ID=g16419.t1.CDS26;Parent=g16419.t1
HiC_scaffold_6	AUGUSTUS	CDS	83091424	83091568	1.0	+	0	ID=g16419.t2.CDS27;Parent=g16419.t2
HiC_scaffold_6	GeneMark.hmm3	intron	83091569	83095757	.	+	1	ID=g16419.t3.intron13;Parent=g16419.t3
HiC_scaffold_6	AUGUSTUS	intron	83091569	83095757	1.0	+	.	ID=g16419.t1.intron26;Parent=g16419.t1
HiC_scaffold_6	AUGUSTUS	intron	83091569	83095757	1.0	+	.	ID=g16419.t2.intron27;Parent=g16419.t2
HiC_scaffold_6	AUGUSTUS	exon	83095758	83095886	.	+	.	ID=g16419.t1.exon27;Parent=g16419.t1
HiC_scaffold_6	AUGUSTUS	exon	83095758	83095886	.	+	.	ID=g16419.t2.exon28;Parent=g16419.t2
HiC_scaffold_6	GeneMark.hmm3	CDS	83095758	83095886	.	+	2	ID=g16419.t3.CDS14;Parent=g16419.t3
HiC_scaffold_6	GeneMark.hmm3	exon	83095758	83095886	.	+	2	ID=g16419.t3.exon14;Parent=g16419.t3
HiC_scaffold_6	AUGUSTUS	CDS	83095758	83095886	1.0	+	2	ID=g16419.t1.CDS27;Parent=g16419.t1
HiC_scaffold_6	AUGUSTUS	CDS	83095758	83095886	1.0	+	2	ID=g16419.t2.CDS28;Parent=g16419.t2
HiC_scaffold_6	GeneMark.hmm3	intron	83095887	83098415	.	+	1	ID=g16419.t3.intron14;Parent=g16419.t3
HiC_scaffold_6	AUGUSTUS	intron	83095887	83098415	1.0	+	.	ID=g16419.t1.intron27;Parent=g16419.t1
HiC_scaffold_6	AUGUSTUS	intron	83095887	83098415	1.0	+	.	ID=g16419.t2.intron28;Parent=g16419.t2
HiC_scaffold_6	AUGUSTUS	exon	83098416	83098592	.	+	.	ID=g16419.t1.exon28;Parent=g16419.t1
HiC_scaffold_6	AUGUSTUS	exon	83098416	83098592	.	+	.	ID=g16419.t2.exon29;Parent=g16419.t2
HiC_scaffold_6	GeneMark.hmm3	CDS	83098416	83098592	.	+	2	ID=g16419.t3.CDS15;Parent=g16419.t3
HiC_scaffold_6	GeneMark.hmm3	exon	83098416	83098592	.	+	2	ID=g16419.t3.exon15;Parent=g16419.t3
HiC_scaffold_6	AUGUSTUS	CDS	83098416	83098592	1.0	+	2	ID=g16419.t1.CDS28;Parent=g16419.t1
HiC_scaffold_6	AUGUSTUS	CDS	83098416	83098592	1.0	+	2	ID=g16419.t2.CDS29;Parent=g16419.t2
HiC_scaffold_6	GeneMark.hmm3	intron	83098593	83099915	.	+	1	ID=g16419.t3.intron15;Parent=g16419.t3
HiC_scaffold_6	AUGUSTUS	intron	83098593	83099915	1.0	+	.	ID=g16419.t1.intron28;Parent=g16419.t1
HiC_scaffold_6	AUGUSTUS	intron	83098593	83099915	1.0	+	.	ID=g16419.t2.intron29;Parent=g16419.t2
HiC_scaffold_6	AUGUSTUS	exon	83099916	83100030	.	+	.	ID=g16419.t1.exon29;Parent=g16419.t1
HiC_scaffold_6	AUGUSTUS	exon	83099916	83100030	.	+	.	ID=g16419.t2.exon30;Parent=g16419.t2
HiC_scaffold_6	GeneMark.hmm3	CDS	83099916	83100030	.	+	2	ID=g16419.t3.CDS16;Parent=g16419.t3
HiC_scaffold_6	GeneMark.hmm3	exon	83099916	83100030	.	+	2	ID=g16419.t3.exon16;Parent=g16419.t3
HiC_scaffold_6	AUGUSTUS	CDS	83099916	83100030	1.0	+	2	ID=g16419.t1.CDS29;Parent=g16419.t1
HiC_scaffold_6	AUGUSTUS	CDS	83099916	83100030	1.0	+	2	ID=g16419.t2.CDS30;Parent=g16419.t2
HiC_scaffold_6	GeneMark.hmm3	intron	83100031	83100792	.	+	2	ID=g16419.t3.intron16;Parent=g16419.t3
HiC_scaffold_6	AUGUSTUS	intron	83100031	83100792	1.0	+	.	ID=g16419.t1.intron29;Parent=g16419.t1
HiC_scaffold_6	AUGUSTUS	intron	83100031	83100792	1.0	+	.	ID=g16419.t2.intron30;Parent=g16419.t2
HiC_scaffold_6	AUGUSTUS	exon	83100793	83100895	.	+	.	ID=g16419.t1.exon30;Parent=g16419.t1
HiC_scaffold_6	AUGUSTUS	exon	83100793	83100895	.	+	.	ID=g16419.t2.exon31;Parent=g16419.t2
HiC_scaffold_6	GeneMark.hmm3	CDS	83100793	83100895	.	+	1	ID=g16419.t3.CDS17;Parent=g16419.t3
HiC_scaffold_6	GeneMark.hmm3	exon	83100793	83100895	.	+	1	ID=g16419.t3.exon17;Parent=g16419.t3
HiC_scaffold_6	AUGUSTUS	CDS	83100793	83100895	1.0	+	1	ID=g16419.t1.CDS30;Parent=g16419.t1
HiC_scaffold_6	AUGUSTUS	CDS	83100793	83100895	1.0	+	1	ID=g16419.t2.CDS31;Parent=g16419.t2
HiC_scaffold_6	GeneMark.hmm3	intron	83100896	83101117	.	+	0	ID=g16419.t3.intron17;Parent=g16419.t3
HiC_scaffold_6	AUGUSTUS	intron	83100896	83101117	1.0	+	.	ID=g16419.t1.intron30;Parent=g16419.t1
HiC_scaffold_6	AUGUSTUS	intron	83100896	83101117	1.0	+	.	ID=g16419.t2.intron31;Parent=g16419.t2
HiC_scaffold_6	AUGUSTUS	exon	83101118	83101249	.	+	.	ID=g16419.t1.exon31;Parent=g16419.t1
HiC_scaffold_6	AUGUSTUS	exon	83101118	83101249	.	+	.	ID=g16419.t2.exon32;Parent=g16419.t2
HiC_scaffold_6	GeneMark.hmm3	CDS	83101118	83101249	.	+	0	ID=g16419.t3.CDS18;Parent=g16419.t3
HiC_scaffold_6	GeneMark.hmm3	exon	83101118	83101249	.	+	0	ID=g16419.t3.exon18;Parent=g16419.t3
HiC_scaffold_6	AUGUSTUS	CDS	83101118	83101249	1.0	+	0	ID=g16419.t1.CDS31;Parent=g16419.t1
HiC_scaffold_6	AUGUSTUS	CDS	83101118	83101249	1.0	+	0	ID=g16419.t2.CDS32;Parent=g16419.t2
HiC_scaffold_6	GeneMark.hmm3	intron	83101250	83103558	.	+	0	ID=g16419.t3.intron18;Parent=g16419.t3
HiC_scaffold_6	AUGUSTUS	intron	83101250	83103558	1.0	+	.	ID=g16419.t1.intron31;Parent=g16419.t1
HiC_scaffold_6	AUGUSTUS	intron	83101250	83103558	1.0	+	.	ID=g16419.t2.intron32;Parent=g16419.t2
HiC_scaffold_6	AUGUSTUS	exon	83103559	83103680	.	+	.	ID=g16419.t1.exon32;Parent=g16419.t1
HiC_scaffold_6	AUGUSTUS	exon	83103559	83103680	.	+	.	ID=g16419.t2.exon33;Parent=g16419.t2
HiC_scaffold_6	GeneMark.hmm3	CDS	83103559	83103680	.	+	0	ID=g16419.t3.CDS19;Parent=g16419.t3
HiC_scaffold_6	GeneMark.hmm3	exon	83103559	83103680	.	+	0	ID=g16419.t3.exon19;Parent=g16419.t3
HiC_scaffold_6	AUGUSTUS	CDS	83103559	83103680	1.0	+	0	ID=g16419.t1.CDS32;Parent=g16419.t1
HiC_scaffold_6	AUGUSTUS	CDS	83103559	83103680	1.0	+	0	ID=g16419.t2.CDS33;Parent=g16419.t2
HiC_scaffold_6	GeneMark.hmm3	intron	83103681	83109336	.	+	2	ID=g16419.t3.intron19;Parent=g16419.t3
HiC_scaffold_6	AUGUSTUS	intron	83103681	83109336	1.0	+	.	ID=g16419.t1.intron32;Parent=g16419.t1
HiC_scaffold_6	AUGUSTUS	intron	83103681	83109336	1.0	+	.	ID=g16419.t2.intron33;Parent=g16419.t2
HiC_scaffold_6	AUGUSTUS	exon	83109337	83110558	.	+	.	ID=g16419.t1.exon33;Parent=g16419.t1
HiC_scaffold_6	AUGUSTUS	exon	83109337	83110558	.	+	.	ID=g16419.t2.exon34;Parent=g16419.t2
HiC_scaffold_6	GeneMark.hmm3	CDS	83109337	83110558	.	+	1	ID=g16419.t3.CDS20;Parent=g16419.t3
HiC_scaffold_6	GeneMark.hmm3	exon	83109337	83110558	.	+	1	ID=g16419.t3.exon20;Parent=g16419.t3
HiC_scaffold_6	AUGUSTUS	CDS	83109337	83110558	1.0	+	1	ID=g16419.t1.CDS33;Parent=g16419.t1
HiC_scaffold_6	AUGUSTUS	CDS	83109337	83110558	1.0	+	1	ID=g16419.t2.CDS34;Parent=g16419.t2
HiC_scaffold_6	GeneMark.hmm3	intron	83110559	83115150	.	+	0	ID=g16419.t3.intron20;Parent=g16419.t3
HiC_scaffold_6	AUGUSTUS	intron	83110559	83115150	1.0	+	.	ID=g16419.t1.intron33;Parent=g16419.t1
HiC_scaffold_6	AUGUSTUS	intron	83110559	83115150	1.0	+	.	ID=g16419.t2.intron34;Parent=g16419.t2
HiC_scaffold_6	AUGUSTUS	exon	83115151	83115342	.	+	.	ID=g16419.t1.exon34;Parent=g16419.t1
HiC_scaffold_6	AUGUSTUS	exon	83115151	83115342	.	+	.	ID=g16419.t2.exon35;Parent=g16419.t2
HiC_scaffold_6	GeneMark.hmm3	CDS	83115151	83115342	.	+	0	ID=g16419.t3.CDS21;Parent=g16419.t3
HiC_scaffold_6	GeneMark.hmm3	exon	83115151	83115342	.	+	0	ID=g16419.t3.exon21;Parent=g16419.t3
HiC_scaffold_6	AUGUSTUS	CDS	83115151	83115342	1.0	+	0	ID=g16419.t1.CDS34;Parent=g16419.t1
HiC_scaffold_6	AUGUSTUS	CDS	83115151	83115342	1.0	+	0	ID=g16419.t2.CDS35;Parent=g16419.t2
HiC_scaffold_6	AUGUSTUS	stop_codon	83115340	83115342	.	+	0	ID=g16419.t1.stop1;Parent=g16419.t1
HiC_scaffold_6	AUGUSTUS	stop_codon	83115340	83115342	.	+	0	ID=g16419.t2.stop1;Parent=g16419.t2
HiC_scaffold_6	GeneMark.hmm3	stop_codon	83115340	83115342	.	+	0	ID=g16419.t3.stop1;Parent=g16419.t3
HiC_scaffold_6	AUGUSTUS	start_codon	83166215	83166217	.	+	0	ID=g16420.t1.start1;Parent=g16420.t1
HiC_scaffold_6	AUGUSTUS	exon	83166215	83166325	.	+	.	ID=g16420.t1.exon1;Parent=g16420.t1
HiC_scaffold_6	AUGUSTUS	CDS	83166215	83166325	1.0	+	0	ID=g16420.t1.CDS1;Parent=g16420.t1
HiC_scaffold_6	AUGUSTUS	gene	83166215	83170915	.	+	.	ID=g16420
HiC_scaffold_6	AUGUSTUS	mRNA	83166215	83170915	1.0	+	.	ID=g16420.t1;Parent=g16420;em_target=9707.XP_004410338.1;em_score=267.0;em_evalue=3.2e-83;em_tcov=.;em_OGs=2D07B@1|root,2SD30@2759|Eukaryota,3AD9U@33154|Opisthokonta,3BVI8@33208|Metazoa,3DCNE@33213|Bilateria,48FTK@7711|Chordata,49CQ5@7742|Vertebrata,3JHIU@40674|Mammalia;em_COG_cat=None;em_desc=None;em_max_annot_lvl=33208|Metazoa;em_Preferred_name=SMIM28
HiC_scaffold_6	AUGUSTUS	intron	83166326	83170435	1.0	+	.	ID=g16420.t1.intron1;Parent=g16420.t1
HiC_scaffold_6	AUGUSTUS	exon	83170436	83170915	.	+	.	ID=g16420.t1.exon2;Parent=g16420.t1
HiC_scaffold_6	AUGUSTUS	CDS	83170436	83170915	1.0	+	0	ID=g16420.t1.CDS2;Parent=g16420.t1
HiC_scaffold_6	AUGUSTUS	stop_codon	83170913	83170915	.	+	0	ID=g16420.t1.stop1;Parent=g16420.t1
HiC_scaffold_6	AUGUSTUS	start_codon	83185036	83185038	.	+	0	ID=g16421.t1.start1;Parent=g16421.t1
HiC_scaffold_6	AUGUSTUS	exon	83185036	83185137	.	+	.	ID=g16421.t1.exon1;Parent=g16421.t1
HiC_scaffold_6	AUGUSTUS	CDS	83185036	83185137	1.0	+	0	ID=g16421.t1.CDS1;Parent=g16421.t1
HiC_scaffold_6	AUGUSTUS	gene	83185036	83192925	.	+	.	ID=g16421
HiC_scaffold_6	AUGUSTUS	mRNA	83185036	83192925	1.0	+	.	ID=g16421.t1;Parent=g16421;em_target=9707.XP_004410323.1;em_score=442.8;em_evalue=3.6e-136;em_tcov=.;em_OGs=2CXHJ@1|root,2RXJR@2759|Eukaryota,3A3G0@33154|Opisthokonta,3BRJH@33208|Metazoa,3D1CK@33213|Bilateria,4803U@7711|Chordata,4929M@7742|Vertebrata,3JCSP@40674|Mammalia,3ESPH@33554|Carnivora;em_COG_cat=S;em_desc=Heme binding protein 2;em_max_annot_lvl=33208|Metazoa;em_Preferred_name=HEBP2;em_PFAMs=SOUL;em_GOs=GO:0005575,GO:0005622,GO:0005623,GO:0005737,GO:0005739,GO:0006810,GO:0006839,GO:0006996,GO:0007005,GO:0007006,GO:0008150,GO:0009987,GO:0010917,GO:0010939,GO:0010940,GO:0010941,GO:0010942,GO:0016043,GO:0035794,GO:0042391,GO:0043226,GO:0043227,GO:0043229,GO:0043231,GO:0044424,GO:0044444,GO:0044464,GO:0045837,GO:0046902,GO:0048518,GO:0048522,GO:0050789,GO:0050794,GO:0051179,GO:0051234,GO:0051881,GO:0061024,GO:0065007,GO:0065008,GO:0071840,GO:0090559,GO:1905710
HiC_scaffold_6	AUGUSTUS	intron	83185138	83185650	1.0	+	.	ID=g16421.t1.intron1;Parent=g16421.t1
HiC_scaffold_6	AUGUSTUS	exon	83185651	83185786	.	+	.	ID=g16421.t1.exon2;Parent=g16421.t1
HiC_scaffold_6	AUGUSTUS	CDS	83185651	83185786	1.0	+	0	ID=g16421.t1.CDS2;Parent=g16421.t1
HiC_scaffold_6	AUGUSTUS	intron	83185787	83186533	1.0	+	.	ID=g16421.t1.intron2;Parent=g16421.t1
HiC_scaffold_6	AUGUSTUS	exon	83186534	83186714	.	+	.	ID=g16421.t1.exon3;Parent=g16421.t1
HiC_scaffold_6	AUGUSTUS	CDS	83186534	83186714	1.0	+	2	ID=g16421.t1.CDS3;Parent=g16421.t1
HiC_scaffold_6	AUGUSTUS	intron	83186715	83192726	1.0	+	.	ID=g16421.t1.intron3;Parent=g16421.t1
HiC_scaffold_6	AUGUSTUS	exon	83192727	83192925	.	+	.	ID=g16421.t1.exon4;Parent=g16421.t1
HiC_scaffold_6	AUGUSTUS	CDS	83192727	83192925	1.0	+	1	ID=g16421.t1.CDS4;Parent=g16421.t1
HiC_scaffold_6	AUGUSTUS	stop_codon	83192923	83192925	.	+	0	ID=g16421.t1.stop1;Parent=g16421.t1
HiC_scaffold_6	AUGUSTUS	stop_codon	83208744	83208746	.	-	0	ID=g16422.t1.stop1;Parent=g16422.t1
HiC_scaffold_6	AUGUSTUS	stop_codon	83208744	83208746	.	-	0	ID=g16422.t2.stop1;Parent=g16422.t2
HiC_scaffold_6	AUGUSTUS	exon	83208744	83209479	.	-	.	ID=g16422.t1.exon1;Parent=g16422.t1
HiC_scaffold_6	AUGUSTUS	exon	83208744	83209479	.	-	.	ID=g16422.t2.exon1;Parent=g16422.t2
HiC_scaffold_6	AUGUSTUS	CDS	83208744	83209479	1.0	-	1	ID=g16422.t1.CDS1;Parent=g16422.t1
HiC_scaffold_6	AUGUSTUS	CDS	83208744	83209479	1.0	-	1	ID=g16422.t2.CDS1;Parent=g16422.t2
HiC_scaffold_6	AUGUSTUS	mRNA	83208744	83276221	0.87	-	.	ID=g16422.t1;Parent=g16422;em_target=9668.ENSMPUP00000014775;em_score=3356.3;em_evalue=0.0;em_tcov=.;em_OGs=2CI4E@1|root,2QTFI@2759|Eukaryota,38KBA@33154|Opisthokonta,3BI8V@33208|Metazoa,3D06S@33213|Bilateria,484W5@7711|Chordata,49340@7742|Vertebrata,3J5Z4@40674|Mammalia,3ETPH@33554|Carnivora;em_COG_cat=S;em_desc=NHS-like;em_max_annot_lvl=33208|Metazoa;em_Preferred_name=NHSL1;em_GOs=GO:0001764,GO:0005575,GO:0006928,GO:0007275,GO:0007399,GO:0008150,GO:0009987,GO:0016020,GO:0016477,GO:0022008,GO:0030154,GO:0032501,GO:0032502,GO:0040011,GO:0048699,GO:0048731,GO:0048856,GO:0048869,GO:0048870,GO:0051179,GO:0051674,GO:0097475;em_PFAMs=NHS
HiC_scaffold_6	AUGUSTUS	gene	83208744	83315411	.	-	.	ID=g16422
HiC_scaffold_6	AUGUSTUS	mRNA	83208744	83315411	0.81	-	.	ID=g16422.t2;Parent=g16422;em_target=9668.ENSMPUP00000014775;em_score=3367.3;em_evalue=0.0;em_tcov=.;em_OGs=2CI4E@1|root,2QTFI@2759|Eukaryota,38KBA@33154|Opisthokonta,3BI8V@33208|Metazoa,3D06S@33213|Bilateria,484W5@7711|Chordata,49340@7742|Vertebrata,3J5Z4@40674|Mammalia,3ETPH@33554|Carnivora;em_COG_cat=S;em_desc=NHS-like;em_max_annot_lvl=33208|Metazoa;em_Preferred_name=NHSL1;em_GOs=GO:0001764,GO:0005575,GO:0006928,GO:0007275,GO:0007399,GO:0008150,GO:0009987,GO:0016020,GO:0016477,GO:0022008,GO:0030154,GO:0032501,GO:0032502,GO:0040011,GO:0048699,GO:0048731,GO:0048856,GO:0048869,GO:0048870,GO:0051179,GO:0051674,GO:0097475;em_PFAMs=NHS
HiC_scaffold_6	AUGUSTUS	intron	83209480	83213925	1.0	-	.	ID=g16422.t1.intron1;Parent=g16422.t1
HiC_scaffold_6	AUGUSTUS	intron	83209480	83213925	1.0	-	.	ID=g16422.t2.intron1;Parent=g16422.t2
HiC_scaffold_6	AUGUSTUS	exon	83213926	83214058	.	-	.	ID=g16422.t1.exon2;Parent=g16422.t1
HiC_scaffold_6	AUGUSTUS	exon	83213926	83214058	.	-	.	ID=g16422.t2.exon2;Parent=g16422.t2
HiC_scaffold_6	AUGUSTUS	CDS	83213926	83214058	1.0	-	2	ID=g16422.t1.CDS2;Parent=g16422.t1
HiC_scaffold_6	AUGUSTUS	CDS	83213926	83214058	1.0	-	2	ID=g16422.t2.CDS2;Parent=g16422.t2
HiC_scaffold_6	AUGUSTUS	intron	83214059	83214558	1.0	-	.	ID=g16422.t1.intron2;Parent=g16422.t1
HiC_scaffold_6	AUGUSTUS	intron	83214059	83214558	1.0	-	.	ID=g16422.t2.intron2;Parent=g16422.t2
HiC_scaffold_6	AUGUSTUS	exon	83214559	83217798	.	-	.	ID=g16422.t1.exon3;Parent=g16422.t1
HiC_scaffold_6	AUGUSTUS	exon	83214559	83217798	.	-	.	ID=g16422.t2.exon3;Parent=g16422.t2
HiC_scaffold_6	AUGUSTUS	CDS	83214559	83217798	0.83	-	2	ID=g16422.t2.CDS3;Parent=g16422.t2
HiC_scaffold_6	AUGUSTUS	CDS	83214559	83217798	0.87	-	2	ID=g16422.t1.CDS3;Parent=g16422.t1
HiC_scaffold_6	AUGUSTUS	intron	83217799	83223916	1.0	-	.	ID=g16422.t1.intron3;Parent=g16422.t1
HiC_scaffold_6	AUGUSTUS	intron	83217799	83223916	1.0	-	.	ID=g16422.t2.intron3;Parent=g16422.t2
HiC_scaffold_6	AUGUSTUS	exon	83223917	83224048	.	-	.	ID=g16422.t1.exon4;Parent=g16422.t1
HiC_scaffold_6	AUGUSTUS	exon	83223917	83224048	.	-	.	ID=g16422.t2.exon4;Parent=g16422.t2
HiC_scaffold_6	AUGUSTUS	CDS	83223917	83224048	1.0	-	2	ID=g16422.t1.CDS4;Parent=g16422.t1
HiC_scaffold_6	AUGUSTUS	CDS	83223917	83224048	1.0	-	2	ID=g16422.t2.CDS4;Parent=g16422.t2
HiC_scaffold_6	AUGUSTUS	intron	83224049	83228206	1.0	-	.	ID=g16422.t1.intron4;Parent=g16422.t1
HiC_scaffold_6	AUGUSTUS	intron	83224049	83228206	1.0	-	.	ID=g16422.t2.intron4;Parent=g16422.t2
HiC_scaffold_6	AUGUSTUS	exon	83228207	83228399	.	-	.	ID=g16422.t1.exon5;Parent=g16422.t1
HiC_scaffold_6	AUGUSTUS	exon	83228207	83228399	.	-	.	ID=g16422.t2.exon5;Parent=g16422.t2
HiC_scaffold_6	AUGUSTUS	CDS	83228207	83228399	1.0	-	0	ID=g16422.t1.CDS5;Parent=g16422.t1
HiC_scaffold_6	AUGUSTUS	CDS	83228207	83228399	1.0	-	0	ID=g16422.t2.CDS5;Parent=g16422.t2
HiC_scaffold_6	AUGUSTUS	intron	83228400	83246538	1.0	-	.	ID=g16422.t1.intron5;Parent=g16422.t1
HiC_scaffold_6	AUGUSTUS	intron	83228400	83246538	1.0	-	.	ID=g16422.t2.intron5;Parent=g16422.t2
HiC_scaffold_6	AUGUSTUS	exon	83246539	83246666	.	-	.	ID=g16422.t1.exon6;Parent=g16422.t1
HiC_scaffold_6	AUGUSTUS	exon	83246539	83246666	.	-	.	ID=g16422.t2.exon6;Parent=g16422.t2
HiC_scaffold_6	AUGUSTUS	CDS	83246539	83246666	1.0	-	2	ID=g16422.t1.CDS6;Parent=g16422.t1
HiC_scaffold_6	AUGUSTUS	CDS	83246539	83246666	1.0	-	2	ID=g16422.t2.CDS6;Parent=g16422.t2
HiC_scaffold_6	AUGUSTUS	intron	83246667	83273237	1.0	-	.	ID=g16422.t1.intron6;Parent=g16422.t1
HiC_scaffold_6	AUGUSTUS	intron	83246667	83273237	1.0	-	.	ID=g16422.t2.intron6;Parent=g16422.t2
HiC_scaffold_6	AUGUSTUS	exon	83273238	83273390	.	-	.	ID=g16422.t1.exon7;Parent=g16422.t1
HiC_scaffold_6	AUGUSTUS	exon	83273238	83273390	.	-	.	ID=g16422.t2.exon7;Parent=g16422.t2
HiC_scaffold_6	AUGUSTUS	CDS	83273238	83273390	1.0	-	2	ID=g16422.t1.CDS7;Parent=g16422.t1
HiC_scaffold_6	AUGUSTUS	CDS	83273238	83273390	1.0	-	2	ID=g16422.t2.CDS7;Parent=g16422.t2
HiC_scaffold_6	AUGUSTUS	intron	83273391	83276163	1.0	-	.	ID=g16422.t1.intron7;Parent=g16422.t1
HiC_scaffold_6	AUGUSTUS	intron	83273391	83315395	0.98	-	.	ID=g16422.t2.intron7;Parent=g16422.t2
HiC_scaffold_6	AUGUSTUS	exon	83276164	83276221	.	-	.	ID=g16422.t1.exon8;Parent=g16422.t1
HiC_scaffold_6	AUGUSTUS	CDS	83276164	83276221	1.0	-	0	ID=g16422.t1.CDS8;Parent=g16422.t1
HiC_scaffold_6	AUGUSTUS	start_codon	83276219	83276221	.	-	0	ID=g16422.t1.start1;Parent=g16422.t1
HiC_scaffold_6	AUGUSTUS	exon	83315396	83315411	.	-	.	ID=g16422.t2.exon8;Parent=g16422.t2
HiC_scaffold_6	AUGUSTUS	CDS	83315396	83315411	0.98	-	0	ID=g16422.t2.CDS8;Parent=g16422.t2
HiC_scaffold_6	AUGUSTUS	start_codon	83315409	83315411	.	-	0	ID=g16422.t2.start1;Parent=g16422.t2
HiC_scaffold_6	AUGUSTUS	stop_codon	83435244	83435246	.	-	0	ID=g16423.t1.stop1;Parent=g16423.t1
HiC_scaffold_6	AUGUSTUS	gene	83435244	83435855	.	-	.	ID=g16423
HiC_scaffold_6	AUGUSTUS	exon	83435244	83435855	.	-	.	ID=g16423.t1.exon1;Parent=g16423.t1
HiC_scaffold_6	AUGUSTUS	mRNA	83435244	83435855	0.84	-	.	ID=g16423.t1;Parent=g16423;em_target=9258.ENSOANP00000003216;em_score=26.7;em_evalue=9.2e-10;em_tcov=.;em_OGs=KOG1830@1|root,KOG1830@2759|Eukaryota,38FJQ@33154|Opisthokonta,3BBVV@33208|Metazoa,3CRUH@33213|Bilateria,488CM@7711|Chordata,498UE@7742|Vertebrata,3JIY3@40674|Mammalia;em_COG_cat=Z;em_desc=wiskott-Aldrich syndrome protein family member 3-like;em_max_annot_lvl=33208|Metazoa;em_KEGG_ko=ko:K05748,ko:K05753,ko:K06083,ko:K06220;em_KEGG_Pathway=ko04520,ko04666,ko04810,ko05100,ko05131,ko05132,ko05231,map04520,map04666,map04810,map05100,map05131,map05132,map05231;em_BRITE=ko00000,ko00001,ko04812;em_Preferred_name=WASF3;em_PFAMs=WH2;em_GOs=GO:0000003,GO:0000768,GO:0000902,GO:0000904,GO:0001654,GO:0001745,GO:0001764,GO:0003006,GO:0003674,GO:0003779,GO:0005488,GO:0005515,GO:0005575,GO:0005622,GO:0005623,GO:0005634,GO:0005737,GO:0006810,GO:0006897,GO:0006909,GO:0006928,GO:0006935,GO:0006949,GO:0006996,GO:0007010,GO:0007015,GO:0007030,GO:0007049,GO:0007155,GO:0007275,GO:0007276,GO:0007281,GO:0007292,GO:0007300,GO:0007399,GO:0007409,GO:0007411,GO:0007413,GO:0007423,GO:0007439,GO:0007520,GO:0008037,GO:0008038,GO:0008045,GO:0008064,GO:0008092,GO:0008150,GO:0008335,GO:0008360,GO:0008361,GO:0009605,GO:0009653,GO:0009790,GO:0009887,GO:0009888,GO:0009987,GO:0010256,GO:0010591,GO:0010592,GO:0010638,GO:0014902,GO:0016043,GO:0016049,GO:0016192,GO:0016477,GO:0019953,GO:0022008,GO:0022402,GO:0022412,GO:0022414,GO:0022603,GO:0022604,GO:0022607,GO:0022610,GO:0030029,GO:0030030,GO:0030031,GO:0030036,GO:0030037,GO:0030100,GO:0030154,GO:0030182,GO:0030832,GO:0030833,GO:0030838,GO:0030865,GO:0030866,GO:0031032,GO:0031175,GO:0031209,GO:0031334,GO:0031344,GO:0031346,GO:0031532,GO:0032271,GO:0032273,GO:0032501,GO:0032502,GO:0032504,GO:0032535,GO:0032879,GO:0032880,GO:0032956,GO:0032970,GO:0032989,GO:0032990,GO:0032991,GO:0033043,GO:0033627,GO:0034314,GO:0035239,GO:0035295,GO:0040007,GO:0040011,GO:0042221,GO:0042330,GO:0042692,GO:0043226,GO:0043227,GO:0043229,GO:0043231,GO:0043254,GO:0044085,GO:0044087,GO:0044089,GO:0044424,GO:0044444,GO:0044464,GO:0044703,GO:0045010,GO:0045177,GO:0045178,GO:0045807,GO:0046662,GO:0048259,GO:0048260,GO:0048468,GO:0048477,GO:0048513,GO:0048518,GO:0048520,GO:0048522,GO:0048546,GO:0048557,GO:0048562,GO:0048565,GO:0048566,GO:0048567,GO:0048568,GO:0048588,GO:0048589,GO:0048592,GO:0048598,GO:0048609,GO:0048611,GO:0048613,GO:0048646,GO:0048666,GO:0048667,GO:0048668,GO:0048675,GO:0048699,GO:0048729,GO:0048731,GO:0048749,GO:0048812,GO:0048846,GO:0048856,GO:0048858,GO:0048869,GO:0048870,GO:0050789,GO:0050793,GO:0050794,GO:0050795,GO:0050896,GO:0051049,GO:0051050,GO:0051125,GO:0051127,GO:0051128,GO:0051130,GO:0051146,GO:0051179,GO:0051234,GO:0051239,GO:0051240,GO:0051489,GO:0051491,GO:0051493,GO:0051495,GO:0051674,GO:0051704,GO:0055123,GO:0060305,GO:0060491,GO:0060560,GO:0060627,GO:0061061,GO:0061564,GO:0065007,GO:0065008,GO:0071840,GO:0090066,GO:0090527,GO:0090596,GO:0097435,GO:0097485,GO:0098657,GO:0106030,GO:0110053,GO:0120032,GO:0120034,GO:0120035,GO:0120036,GO:0120039,GO:1901046,GO:1902284,GO:1902473,GO:1902474,GO:1902743,GO:1902745,GO:1902903,GO:1902905,GO:1990138,GO:2000241,GO:2000243,GO:2000369,GO:2000370
HiC_scaffold_6	AUGUSTUS	CDS	83435244	83435855	0.84	-	0	ID=g16423.t1.CDS1;Parent=g16423.t1
HiC_scaffold_6	AUGUSTUS	start_codon	83435853	83435855	.	-	0	ID=g16423.t1.start1;Parent=g16423.t1
HiC_scaffold_6	AUGUSTUS	start_codon	83466937	83466939	.	+	0	ID=g16424.t2.start1;Parent=g16424.t2
HiC_scaffold_6	AUGUSTUS	exon	83466937	83467016	.	+	.	ID=g16424.t2.exon1;Parent=g16424.t2
HiC_scaffold_6	AUGUSTUS	CDS	83466937	83467016	0.29	+	0	ID=g16424.t2.CDS1;Parent=g16424.t2
HiC_scaffold_6	gmst	gene	83466937	83515476	.	+	.	ID=g16424
HiC_scaffold_6	AUGUSTUS	mRNA	83466937	83515476	.	+	.	ID=g16424.t2;Parent=g16424;em_target=9668.ENSMPUP00000014778;em_score=496.9;em_evalue=4.8e-152;em_tcov=.;em_OGs=2C318@1|root,2RYUK@2759|Eukaryota,39JD0@33154|Opisthokonta,3BDUT@33208|Metazoa,3D2JW@33213|Bilateria,47ZVE@7711|Chordata,48UX6@7742|Vertebrata,3JAPX@40674|Mammalia,3EHE4@33554|Carnivora;em_COG_cat=S;em_desc=Coiled-coil domain containing 28A;em_max_annot_lvl=33208|Metazoa;em_Preferred_name=CCDC28A;em_PFAMs=DUF4061;em_GOs=GO:0005575,GO:0005622,GO:0005623,GO:0005813,GO:0005815,GO:0005856,GO:0006996,GO:0008150,GO:0009987,GO:0015630,GO:0016043,GO:0022607,GO:0030030,GO:0030031,GO:0043226,GO:0043228,GO:0043229,GO:0043232,GO:0044085,GO:0044422,GO:0044424,GO:0044430,GO:0044446,GO:0044464,GO:0044782,GO:0060271,GO:0070925,GO:0071840,GO:0120031,GO:0120036
HiC_scaffold_6	AUGUSTUS	intron	83467017	83504697	0.41	+	.	ID=g16424.t2.intron1;Parent=g16424.t2
HiC_scaffold_6	AUGUSTUS	exon	83504698	83504824	.	+	.	ID=g16424.t2.exon2;Parent=g16424.t2
HiC_scaffold_6	AUGUSTUS	CDS	83504698	83504824	0.95	+	1	ID=g16424.t2.CDS2;Parent=g16424.t2
HiC_scaffold_6	AUGUSTUS	intron	83504825	83506676	1.0	+	.	ID=g16424.t2.intron2;Parent=g16424.t2
HiC_scaffold_6	AUGUSTUS	exon	83506677	83506876	.	+	.	ID=g16424.t2.exon3;Parent=g16424.t2
HiC_scaffold_6	AUGUSTUS	CDS	83506677	83506876	1.0	+	0	ID=g16424.t2.CDS3;Parent=g16424.t2
HiC_scaffold_6	gmst	start_codon	83506719	83506721	52.857069	+	0	ID=g16424.t1.start1;Parent=g16424.t1
HiC_scaffold_6	gmst	CDS	83506719	83506876	52.857069	+	0	ID=g16424.t1.CDS1;Parent=g16424.t1
HiC_scaffold_6	gmst	exon	83506719	83506876	52.857069	+	0	ID=g16424.t1.exon1;Parent=g16424.t1
HiC_scaffold_6	gmst	mRNA	83506719	83515476	.	+	.	ID=g16424.t1;Parent=g16424;em_target=9668.ENSMPUP00000014778;em_score=387.8;em_evalue=2.2e-119;em_tcov=.;em_OGs=2C318@1|root,2RYUK@2759|Eukaryota,39JD0@33154|Opisthokonta,3BDUT@33208|Metazoa,3D2JW@33213|Bilateria,47ZVE@7711|Chordata,48UX6@7742|Vertebrata,3JAPX@40674|Mammalia,3EHE4@33554|Carnivora;em_COG_cat=S;em_desc=Coiled-coil domain containing 28A;em_max_annot_lvl=33208|Metazoa;em_Preferred_name=CCDC28A;em_PFAMs=DUF4061;em_GOs=GO:0005575,GO:0005622,GO:0005623,GO:0005813,GO:0005815,GO:0005856,GO:0006996,GO:0008150,GO:0009987,GO:0015630,GO:0016043,GO:0022607,GO:0030030,GO:0030031,GO:0043226,GO:0043228,GO:0043229,GO:0043232,GO:0044085,GO:0044422,GO:0044424,GO:0044430,GO:0044446,GO:0044464,GO:0044782,GO:0060271,GO:0070925,GO:0071840,GO:0120031,GO:0120036
HiC_scaffold_6	AUGUSTUS	intron	83506877	83507603	1.0	+	.	ID=g16424.t2.intron3;Parent=g16424.t2
HiC_scaffold_6	gmst	intron	83506877	83507603	52.857069	+	0	ID=g16424.t1.intron1;Parent=g16424.t1
HiC_scaffold_6	AUGUSTUS	exon	83507604	83507767	.	+	.	ID=g16424.t2.exon4;Parent=g16424.t2
HiC_scaffold_6	AUGUSTUS	CDS	83507604	83507767	1.0	+	1	ID=g16424.t2.CDS4;Parent=g16424.t2
HiC_scaffold_6	gmst	CDS	83507604	83507767	52.857069	+	1	ID=g16424.t1.CDS2;Parent=g16424.t1
HiC_scaffold_6	gmst	exon	83507604	83507767	52.857069	+	1	ID=g16424.t1.exon2;Parent=g16424.t1
HiC_scaffold_6	AUGUSTUS	intron	83507768	83510712	1.0	+	.	ID=g16424.t2.intron4;Parent=g16424.t2
HiC_scaffold_6	gmst	intron	83507768	83510712	52.857069	+	0	ID=g16424.t1.intron2;Parent=g16424.t1
HiC_scaffold_6	AUGUSTUS	exon	83510713	83510867	.	+	.	ID=g16424.t2.exon5;Parent=g16424.t2
HiC_scaffold_6	AUGUSTUS	CDS	83510713	83510867	1.0	+	2	ID=g16424.t2.CDS5;Parent=g16424.t2
HiC_scaffold_6	gmst	CDS	83510713	83510867	52.857069	+	2	ID=g16424.t1.CDS3;Parent=g16424.t1
HiC_scaffold_6	gmst	exon	83510713	83510867	52.857069	+	2	ID=g16424.t1.exon3;Parent=g16424.t1
HiC_scaffold_6	AUGUSTUS	intron	83510868	83512689	1.0	+	.	ID=g16424.t2.intron5;Parent=g16424.t2
HiC_scaffold_6	gmst	intron	83510868	83512689	52.857069	+	0	ID=g16424.t1.intron3;Parent=g16424.t1
HiC_scaffold_6	AUGUSTUS	exon	83512690	83512712	.	+	.	ID=g16424.t2.exon6;Parent=g16424.t2
HiC_scaffold_6	AUGUSTUS	CDS	83512690	83512712	1.0	+	0	ID=g16424.t2.CDS6;Parent=g16424.t2
HiC_scaffold_6	gmst	CDS	83512690	83512712	52.857069	+	0	ID=g16424.t1.CDS4;Parent=g16424.t1
HiC_scaffold_6	gmst	exon	83512690	83512712	52.857069	+	0	ID=g16424.t1.exon4;Parent=g16424.t1
HiC_scaffold_6	AUGUSTUS	intron	83512713	83515421	1.0	+	.	ID=g16424.t2.intron6;Parent=g16424.t2
HiC_scaffold_6	gmst	intron	83512713	83515421	52.857069	+	0	ID=g16424.t1.intron4;Parent=g16424.t1
HiC_scaffold_6	AUGUSTUS	exon	83515422	83515476	.	+	.	ID=g16424.t2.exon7;Parent=g16424.t2
HiC_scaffold_6	AUGUSTUS	CDS	83515422	83515476	1.0	+	1	ID=g16424.t2.CDS7;Parent=g16424.t2
HiC_scaffold_6	gmst	CDS	83515422	83515476	52.857069	+	1	ID=g16424.t1.CDS5;Parent=g16424.t1
HiC_scaffold_6	gmst	exon	83515422	83515476	52.857069	+	1	ID=g16424.t1.exon5;Parent=g16424.t1
HiC_scaffold_6	AUGUSTUS	stop_codon	83515474	83515476	.	+	0	ID=g16424.t2.stop1;Parent=g16424.t2
HiC_scaffold_6	gmst	stop_codon	83515474	83515476	52.857069	+	0	ID=g16424.t1.stop1;Parent=g16424.t1
HiC_scaffold_6	gmst	start_codon	83561244	83561246	17.93587	+	0	ID=g16425.t1.start1;Parent=g16425.t1
HiC_scaffold_6	gmst	gene	83561244	83561573	.	+	.	ID=g16425
HiC_scaffold_6	gmst	mRNA	83561244	83561573	.	+	.	ID=g16425.t1;Parent=g16425
HiC_scaffold_6	gmst	CDS	83561244	83561573	17.93587	+	0	ID=g16425.t1.CDS1;Parent=g16425.t1
HiC_scaffold_6	gmst	exon	83561244	83561573	17.93587	+	0	ID=g16425.t1.exon1;Parent=g16425.t1
HiC_scaffold_6	gmst	stop_codon	83561571	83561573	17.93587	+	0	ID=g16425.t1.stop1;Parent=g16425.t1
HiC_scaffold_6	AUGUSTUS	stop_codon	83594118	83594120	.	-	0	ID=g16426.t1.stop1;Parent=g16426.t1
HiC_scaffold_6	AUGUSTUS	stop_codon	83594118	83594120	.	-	0	ID=g16426.t2.stop1;Parent=g16426.t2
HiC_scaffold_6	AUGUSTUS	stop_codon	83594118	83594120	.	-	0	ID=g16426.t3.stop1;Parent=g16426.t3
HiC_scaffold_6	gmst	stop_codon	83594118	83594120	146.239437	-	0	ID=g16426.t4.stop1;Parent=g16426.t4
HiC_scaffold_6	AUGUSTUS	exon	83594118	83594186	.	-	.	ID=g16426.t1.exon1;Parent=g16426.t1
HiC_scaffold_6	AUGUSTUS	exon	83594118	83594186	.	-	.	ID=g16426.t2.exon1;Parent=g16426.t2
HiC_scaffold_6	AUGUSTUS	exon	83594118	83594186	.	-	.	ID=g16426.t3.exon1;Parent=g16426.t3
HiC_scaffold_6	AUGUSTUS	CDS	83594118	83594186	1.0	-	0	ID=g16426.t1.CDS1;Parent=g16426.t1
HiC_scaffold_6	AUGUSTUS	CDS	83594118	83594186	1.0	-	0	ID=g16426.t2.CDS1;Parent=g16426.t2
HiC_scaffold_6	AUGUSTUS	CDS	83594118	83594186	1.0	-	0	ID=g16426.t3.CDS1;Parent=g16426.t3
HiC_scaffold_6	gmst	CDS	83594118	83594186	146.239437	-	0	ID=g16426.t4.CDS1;Parent=g16426.t4
HiC_scaffold_6	gmst	exon	83594118	83594186	146.239437	-	0	ID=g16426.t4.exon1;Parent=g16426.t4
HiC_scaffold_6	AUGUSTUS	gene	83594118	83676568	.	-	.	ID=g16426
HiC_scaffold_6	gmst	mRNA	83594118	83676568	.	-	.	ID=g16426.t4;Parent=g16426;em_target=9707.XP_004410328.1;em_score=1658.3;em_evalue=0.0;em_tcov=.;em_OGs=KOG1955@1|root,KOG1955@2759|Eukaryota,38CBV@33154|Opisthokonta,3BAME@33208|Metazoa,3CWZN@33213|Bilateria,47ZY7@7711|Chordata,496I9@7742|Vertebrata,3J20J@40674|Mammalia,3EQ7A@33554|Carnivora;em_COG_cat=U;em_desc=RALBP1 associated Eps domain containing 1;em_max_annot_lvl=33208|Metazoa;em_Preferred_name=REPS1;em_KEGG_ko=ko:K20068;em_BRITE=ko00000,ko04131;em_PFAMs=EF-hand_4;em_GOs=GO:0003674,GO:0005488,GO:0005515,GO:0005575,GO:0005622,GO:0005623,GO:0005737,GO:0005829,GO:0005886,GO:0005905,GO:0008150,GO:0009987,GO:0012505,GO:0016020,GO:0016043,GO:0017124,GO:0019904,GO:0044424,GO:0044425,GO:0044444,GO:0044464,GO:0061024,GO:0071840,GO:0071944
HiC_scaffold_6	AUGUSTUS	mRNA	83594118	83676568	1.0	-	.	ID=g16426.t1;Parent=g16426;em_target=9646.ENSAMEP00000012442;em_score=1753.8;em_evalue=0.0;em_tcov=.;em_OGs=KOG1955@1|root,KOG1955@2759|Eukaryota,38CBV@33154|Opisthokonta,3BAME@33208|Metazoa,3CWZN@33213|Bilateria,47ZY7@7711|Chordata,496I9@7742|Vertebrata,3J20J@40674|Mammalia,3EQ7A@33554|Carnivora;em_COG_cat=U;em_desc=RALBP1 associated Eps domain containing 1;em_max_annot_lvl=33208|Metazoa;em_Preferred_name=REPS1;em_KEGG_ko=ko:K20068;em_BRITE=ko00000,ko04131;em_PFAMs=EF-hand_4;em_GOs=GO:0003674,GO:0005488,GO:0005515,GO:0005575,GO:0005622,GO:0005623,GO:0005737,GO:0005829,GO:0005886,GO:0005905,GO:0008150,GO:0009987,GO:0012505,GO:0016020,GO:0016043,GO:0017124,GO:0019904,GO:0044424,GO:0044425,GO:0044444,GO:0044464,GO:0061024,GO:0071840,GO:0071944
HiC_scaffold_6	AUGUSTUS	mRNA	83594118	83676568	1.0	-	.	ID=g16426.t2;Parent=g16426;em_target=9707.XP_004410328.1;em_score=1750.2;em_evalue=0.0;em_tcov=.;em_OGs=KOG1955@1|root,KOG1955@2759|Eukaryota,38CBV@33154|Opisthokonta,3BAME@33208|Metazoa,3CWZN@33213|Bilateria,47ZY7@7711|Chordata,496I9@7742|Vertebrata,3J20J@40674|Mammalia,3EQ7A@33554|Carnivora;em_COG_cat=U;em_desc=RALBP1 associated Eps domain containing 1;em_max_annot_lvl=33208|Metazoa;em_Preferred_name=REPS1;em_KEGG_ko=ko:K20068;em_BRITE=ko00000,ko04131;em_PFAMs=EF-hand_4;em_GOs=GO:0003674,GO:0005488,GO:0005515,GO:0005575,GO:0005622,GO:0005623,GO:0005737,GO:0005829,GO:0005886,GO:0005905,GO:0008150,GO:0009987,GO:0012505,GO:0016020,GO:0016043,GO:0017124,GO:0019904,GO:0044424,GO:0044425,GO:0044444,GO:0044464,GO:0061024,GO:0071840,GO:0071944
HiC_scaffold_6	AUGUSTUS	mRNA	83594118	83676568	1.0	-	.	ID=g16426.t3;Parent=g16426;em_target=9646.ENSAMEP00000012442;em_score=1662.2;em_evalue=0.0;em_tcov=.;em_OGs=KOG1955@1|root,KOG1955@2759|Eukaryota,38CBV@33154|Opisthokonta,3BAME@33208|Metazoa,3CWZN@33213|Bilateria,47ZY7@7711|Chordata,496I9@7742|Vertebrata,3J20J@40674|Mammalia,3EQ7A@33554|Carnivora;em_COG_cat=U;em_desc=RALBP1 associated Eps domain containing 1;em_max_annot_lvl=33208|Metazoa;em_Preferred_name=REPS1;em_KEGG_ko=ko:K20068;em_BRITE=ko00000,ko04131;em_PFAMs=EF-hand_4;em_GOs=GO:0003674,GO:0005488,GO:0005515,GO:0005575,GO:0005622,GO:0005623,GO:0005737,GO:0005829,GO:0005886,GO:0005905,GO:0008150,GO:0009987,GO:0012505,GO:0016020,GO:0016043,GO:0017124,GO:0019904,GO:0044424,GO:0044425,GO:0044444,GO:0044464,GO:0061024,GO:0071840,GO:0071944
HiC_scaffold_6	AUGUSTUS	intron	83594187	83596221	1.0	-	.	ID=g16426.t1.intron1;Parent=g16426.t1
HiC_scaffold_6	AUGUSTUS	intron	83594187	83596221	1.0	-	.	ID=g16426.t2.intron1;Parent=g16426.t2
HiC_scaffold_6	AUGUSTUS	intron	83594187	83596221	1.0	-	.	ID=g16426.t3.intron1;Parent=g16426.t3
HiC_scaffold_6	gmst	intron	83594187	83596221	146.239437	-	0	ID=g16426.t4.intron1;Parent=g16426.t4
HiC_scaffold_6	AUGUSTUS	exon	83596222	83596327	.	-	.	ID=g16426.t1.exon2;Parent=g16426.t1
HiC_scaffold_6	AUGUSTUS	exon	83596222	83596327	.	-	.	ID=g16426.t2.exon2;Parent=g16426.t2
HiC_scaffold_6	AUGUSTUS	exon	83596222	83596327	.	-	.	ID=g16426.t3.exon2;Parent=g16426.t3
HiC_scaffold_6	AUGUSTUS	CDS	83596222	83596327	1.0	-	1	ID=g16426.t1.CDS2;Parent=g16426.t1
HiC_scaffold_6	AUGUSTUS	CDS	83596222	83596327	1.0	-	1	ID=g16426.t2.CDS2;Parent=g16426.t2
HiC_scaffold_6	AUGUSTUS	CDS	83596222	83596327	1.0	-	1	ID=g16426.t3.CDS2;Parent=g16426.t3
HiC_scaffold_6	gmst	CDS	83596222	83596327	146.239437	-	1	ID=g16426.t4.CDS2;Parent=g16426.t4
HiC_scaffold_6	gmst	exon	83596222	83596327	146.239437	-	1	ID=g16426.t4.exon2;Parent=g16426.t4
HiC_scaffold_6	AUGUSTUS	intron	83596328	83597063	1.0	-	.	ID=g16426.t1.intron2;Parent=g16426.t1
HiC_scaffold_6	AUGUSTUS	intron	83596328	83597063	1.0	-	.	ID=g16426.t2.intron2;Parent=g16426.t2
HiC_scaffold_6	AUGUSTUS	intron	83596328	83597063	1.0	-	.	ID=g16426.t3.intron2;Parent=g16426.t3
HiC_scaffold_6	gmst	intron	83596328	83597063	146.239437	-	0	ID=g16426.t4.intron2;Parent=g16426.t4
HiC_scaffold_6	AUGUSTUS	exon	83597064	83597212	.	-	.	ID=g16426.t1.exon3;Parent=g16426.t1
HiC_scaffold_6	AUGUSTUS	exon	83597064	83597212	.	-	.	ID=g16426.t2.exon3;Parent=g16426.t2
HiC_scaffold_6	AUGUSTUS	exon	83597064	83597212	.	-	.	ID=g16426.t3.exon3;Parent=g16426.t3
HiC_scaffold_6	AUGUSTUS	CDS	83597064	83597212	1.0	-	0	ID=g16426.t1.CDS3;Parent=g16426.t1
HiC_scaffold_6	AUGUSTUS	CDS	83597064	83597212	1.0	-	0	ID=g16426.t2.CDS3;Parent=g16426.t2
HiC_scaffold_6	AUGUSTUS	CDS	83597064	83597212	1.0	-	0	ID=g16426.t3.CDS3;Parent=g16426.t3
HiC_scaffold_6	gmst	CDS	83597064	83597212	146.239437	-	0	ID=g16426.t4.CDS3;Parent=g16426.t4
HiC_scaffold_6	gmst	exon	83597064	83597212	146.239437	-	0	ID=g16426.t4.exon3;Parent=g16426.t4
HiC_scaffold_6	AUGUSTUS	intron	83597213	83599277	1.0	-	.	ID=g16426.t1.intron3;Parent=g16426.t1
HiC_scaffold_6	AUGUSTUS	intron	83597213	83599277	1.0	-	.	ID=g16426.t2.intron3;Parent=g16426.t2
HiC_scaffold_6	AUGUSTUS	intron	83597213	83599277	1.0	-	.	ID=g16426.t3.intron3;Parent=g16426.t3
HiC_scaffold_6	gmst	intron	83597213	83599277	146.239437	-	0	ID=g16426.t4.intron3;Parent=g16426.t4
HiC_scaffold_6	AUGUSTUS	exon	83599278	83599373	.	-	.	ID=g16426.t1.exon4;Parent=g16426.t1
HiC_scaffold_6	AUGUSTUS	exon	83599278	83599373	.	-	.	ID=g16426.t2.exon4;Parent=g16426.t2
HiC_scaffold_6	AUGUSTUS	exon	83599278	83599373	.	-	.	ID=g16426.t3.exon4;Parent=g16426.t3
HiC_scaffold_6	AUGUSTUS	CDS	83599278	83599373	1.0	-	0	ID=g16426.t1.CDS4;Parent=g16426.t1
HiC_scaffold_6	AUGUSTUS	CDS	83599278	83599373	1.0	-	0	ID=g16426.t2.CDS4;Parent=g16426.t2
HiC_scaffold_6	AUGUSTUS	CDS	83599278	83599373	1.0	-	0	ID=g16426.t3.CDS4;Parent=g16426.t3
HiC_scaffold_6	gmst	CDS	83599278	83599373	146.239437	-	0	ID=g16426.t4.CDS4;Parent=g16426.t4
HiC_scaffold_6	gmst	exon	83599278	83599373	146.239437	-	0	ID=g16426.t4.exon4;Parent=g16426.t4
HiC_scaffold_6	AUGUSTUS	intron	83599374	83600478	1.0	-	.	ID=g16426.t1.intron4;Parent=g16426.t1
HiC_scaffold_6	AUGUSTUS	intron	83599374	83600478	1.0	-	.	ID=g16426.t2.intron4;Parent=g16426.t2
HiC_scaffold_6	AUGUSTUS	intron	83599374	83600478	1.0	-	.	ID=g16426.t3.intron4;Parent=g16426.t3
HiC_scaffold_6	gmst	intron	83599374	83600478	146.239437	-	0	ID=g16426.t4.intron4;Parent=g16426.t4
HiC_scaffold_6	AUGUSTUS	exon	83600479	83600664	.	-	.	ID=g16426.t1.exon5;Parent=g16426.t1
HiC_scaffold_6	AUGUSTUS	exon	83600479	83600664	.	-	.	ID=g16426.t2.exon5;Parent=g16426.t2
HiC_scaffold_6	AUGUSTUS	exon	83600479	83600664	.	-	.	ID=g16426.t3.exon5;Parent=g16426.t3
HiC_scaffold_6	AUGUSTUS	CDS	83600479	83600664	1.0	-	0	ID=g16426.t1.CDS5;Parent=g16426.t1
HiC_scaffold_6	AUGUSTUS	CDS	83600479	83600664	1.0	-	0	ID=g16426.t2.CDS5;Parent=g16426.t2
HiC_scaffold_6	AUGUSTUS	CDS	83600479	83600664	1.0	-	0	ID=g16426.t3.CDS5;Parent=g16426.t3
HiC_scaffold_6	gmst	CDS	83600479	83600664	146.239437	-	0	ID=g16426.t4.CDS5;Parent=g16426.t4
HiC_scaffold_6	gmst	exon	83600479	83600664	146.239437	-	0	ID=g16426.t4.exon5;Parent=g16426.t4
HiC_scaffold_6	AUGUSTUS	intron	83600665	83602352	1.0	-	.	ID=g16426.t1.intron5;Parent=g16426.t1
HiC_scaffold_6	AUGUSTUS	intron	83600665	83602352	1.0	-	.	ID=g16426.t2.intron5;Parent=g16426.t2
HiC_scaffold_6	AUGUSTUS	intron	83600665	83602352	1.0	-	.	ID=g16426.t3.intron5;Parent=g16426.t3
HiC_scaffold_6	gmst	intron	83600665	83602352	146.239437	-	0	ID=g16426.t4.intron5;Parent=g16426.t4
HiC_scaffold_6	AUGUSTUS	exon	83602353	83602417	.	-	.	ID=g16426.t1.exon6;Parent=g16426.t1
HiC_scaffold_6	AUGUSTUS	exon	83602353	83602417	.	-	.	ID=g16426.t2.exon6;Parent=g16426.t2
HiC_scaffold_6	AUGUSTUS	exon	83602353	83602417	.	-	.	ID=g16426.t3.exon6;Parent=g16426.t3
HiC_scaffold_6	AUGUSTUS	CDS	83602353	83602417	1.0	-	2	ID=g16426.t1.CDS6;Parent=g16426.t1
HiC_scaffold_6	AUGUSTUS	CDS	83602353	83602417	1.0	-	2	ID=g16426.t2.CDS6;Parent=g16426.t2
HiC_scaffold_6	AUGUSTUS	CDS	83602353	83602417	1.0	-	2	ID=g16426.t3.CDS6;Parent=g16426.t3
HiC_scaffold_6	gmst	CDS	83602353	83602417	146.239437	-	2	ID=g16426.t4.CDS6;Parent=g16426.t4
HiC_scaffold_6	gmst	exon	83602353	83602417	146.239437	-	2	ID=g16426.t4.exon6;Parent=g16426.t4
HiC_scaffold_6	AUGUSTUS	intron	83602418	83603417	1.0	-	.	ID=g16426.t1.intron6;Parent=g16426.t1
HiC_scaffold_6	AUGUSTUS	intron	83602418	83603417	1.0	-	.	ID=g16426.t2.intron6;Parent=g16426.t2
HiC_scaffold_6	AUGUSTUS	intron	83602418	83603417	1.0	-	.	ID=g16426.t3.intron6;Parent=g16426.t3
HiC_scaffold_6	gmst	intron	83602418	83603417	146.239437	-	0	ID=g16426.t4.intron6;Parent=g16426.t4
HiC_scaffold_6	AUGUSTUS	exon	83603418	83603536	.	-	.	ID=g16426.t1.exon7;Parent=g16426.t1
HiC_scaffold_6	AUGUSTUS	exon	83603418	83603536	.	-	.	ID=g16426.t2.exon7;Parent=g16426.t2
HiC_scaffold_6	AUGUSTUS	exon	83603418	83603536	.	-	.	ID=g16426.t3.exon7;Parent=g16426.t3
HiC_scaffold_6	AUGUSTUS	CDS	83603418	83603536	1.0	-	1	ID=g16426.t1.CDS7;Parent=g16426.t1
HiC_scaffold_6	AUGUSTUS	CDS	83603418	83603536	1.0	-	1	ID=g16426.t2.CDS7;Parent=g16426.t2
HiC_scaffold_6	AUGUSTUS	CDS	83603418	83603536	1.0	-	1	ID=g16426.t3.CDS7;Parent=g16426.t3
HiC_scaffold_6	gmst	CDS	83603418	83603536	146.239437	-	1	ID=g16426.t4.CDS7;Parent=g16426.t4
HiC_scaffold_6	gmst	exon	83603418	83603536	146.239437	-	1	ID=g16426.t4.exon7;Parent=g16426.t4
HiC_scaffold_6	AUGUSTUS	intron	83603537	83604842	1.0	-	.	ID=g16426.t1.intron7;Parent=g16426.t1
HiC_scaffold_6	AUGUSTUS	intron	83603537	83604842	1.0	-	.	ID=g16426.t2.intron7;Parent=g16426.t2
HiC_scaffold_6	AUGUSTUS	intron	83603537	83604842	1.0	-	.	ID=g16426.t3.intron7;Parent=g16426.t3
HiC_scaffold_6	gmst	intron	83603537	83604842	146.239437	-	0	ID=g16426.t4.intron7;Parent=g16426.t4
HiC_scaffold_6	AUGUSTUS	exon	83604843	83604912	.	-	.	ID=g16426.t2.exon8;Parent=g16426.t2
HiC_scaffold_6	AUGUSTUS	CDS	83604843	83604912	1.0	-	2	ID=g16426.t2.CDS8;Parent=g16426.t2
HiC_scaffold_6	gmst	CDS	83604843	83604912	146.239437	-	2	ID=g16426.t4.CDS8;Parent=g16426.t4
HiC_scaffold_6	gmst	exon	83604843	83604912	146.239437	-	2	ID=g16426.t4.exon8;Parent=g16426.t4
HiC_scaffold_6	AUGUSTUS	exon	83604843	83604915	.	-	.	ID=g16426.t1.exon8;Parent=g16426.t1
HiC_scaffold_6	AUGUSTUS	exon	83604843	83604915	.	-	.	ID=g16426.t3.exon8;Parent=g16426.t3
HiC_scaffold_6	AUGUSTUS	CDS	83604843	83604915	1.0	-	2	ID=g16426.t1.CDS8;Parent=g16426.t1
HiC_scaffold_6	AUGUSTUS	CDS	83604843	83604915	1.0	-	2	ID=g16426.t3.CDS8;Parent=g16426.t3
HiC_scaffold_6	AUGUSTUS	intron	83604913	83606825	1.0	-	.	ID=g16426.t2.intron8;Parent=g16426.t2
HiC_scaffold_6	gmst	intron	83604913	83606825	146.239437	-	0	ID=g16426.t4.intron8;Parent=g16426.t4
HiC_scaffold_6	AUGUSTUS	intron	83604916	83606825	1.0	-	.	ID=g16426.t1.intron8;Parent=g16426.t1
HiC_scaffold_6	AUGUSTUS	intron	83604916	83606825	1.0	-	.	ID=g16426.t3.intron8;Parent=g16426.t3
HiC_scaffold_6	AUGUSTUS	exon	83606826	83606927	.	-	.	ID=g16426.t1.exon9;Parent=g16426.t1
HiC_scaffold_6	AUGUSTUS	exon	83606826	83606927	.	-	.	ID=g16426.t2.exon9;Parent=g16426.t2
HiC_scaffold_6	AUGUSTUS	exon	83606826	83606927	.	-	.	ID=g16426.t3.exon9;Parent=g16426.t3
HiC_scaffold_6	AUGUSTUS	CDS	83606826	83606927	1.0	-	2	ID=g16426.t1.CDS9;Parent=g16426.t1
HiC_scaffold_6	AUGUSTUS	CDS	83606826	83606927	1.0	-	2	ID=g16426.t2.CDS9;Parent=g16426.t2
HiC_scaffold_6	AUGUSTUS	CDS	83606826	83606927	1.0	-	2	ID=g16426.t3.CDS9;Parent=g16426.t3
HiC_scaffold_6	gmst	CDS	83606826	83606927	146.239437	-	2	ID=g16426.t4.CDS9;Parent=g16426.t4
HiC_scaffold_6	gmst	exon	83606826	83606927	146.239437	-	2	ID=g16426.t4.exon9;Parent=g16426.t4
HiC_scaffold_6	AUGUSTUS	intron	83606928	83608372	1.0	-	.	ID=g16426.t1.intron9;Parent=g16426.t1
HiC_scaffold_6	AUGUSTUS	intron	83606928	83608372	1.0	-	.	ID=g16426.t2.intron9;Parent=g16426.t2
HiC_scaffold_6	AUGUSTUS	intron	83606928	83608372	1.0	-	.	ID=g16426.t3.intron9;Parent=g16426.t3
HiC_scaffold_6	gmst	intron	83606928	83608372	146.239437	-	0	ID=g16426.t4.intron9;Parent=g16426.t4
HiC_scaffold_6	AUGUSTUS	exon	83608373	83608460	.	-	.	ID=g16426.t1.exon10;Parent=g16426.t1
HiC_scaffold_6	AUGUSTUS	exon	83608373	83608460	.	-	.	ID=g16426.t2.exon10;Parent=g16426.t2
HiC_scaffold_6	AUGUSTUS	exon	83608373	83608460	.	-	.	ID=g16426.t3.exon10;Parent=g16426.t3
HiC_scaffold_6	AUGUSTUS	CDS	83608373	83608460	1.0	-	0	ID=g16426.t1.CDS10;Parent=g16426.t1
HiC_scaffold_6	AUGUSTUS	CDS	83608373	83608460	1.0	-	0	ID=g16426.t2.CDS10;Parent=g16426.t2
HiC_scaffold_6	AUGUSTUS	CDS	83608373	83608460	1.0	-	0	ID=g16426.t3.CDS10;Parent=g16426.t3
HiC_scaffold_6	gmst	CDS	83608373	83608460	146.239437	-	0	ID=g16426.t4.CDS10;Parent=g16426.t4
HiC_scaffold_6	gmst	exon	83608373	83608460	146.239437	-	0	ID=g16426.t4.exon10;Parent=g16426.t4
HiC_scaffold_6	AUGUSTUS	intron	83608461	83614094	1.0	-	.	ID=g16426.t1.intron10;Parent=g16426.t1
HiC_scaffold_6	AUGUSTUS	intron	83608461	83614094	1.0	-	.	ID=g16426.t2.intron10;Parent=g16426.t2
HiC_scaffold_6	AUGUSTUS	intron	83608461	83617535	1.0	-	.	ID=g16426.t3.intron10;Parent=g16426.t3
HiC_scaffold_6	gmst	intron	83608461	83617535	146.239437	-	0	ID=g16426.t4.intron10;Parent=g16426.t4
HiC_scaffold_6	AUGUSTUS	exon	83614095	83614175	.	-	.	ID=g16426.t1.exon11;Parent=g16426.t1
HiC_scaffold_6	AUGUSTUS	exon	83614095	83614175	.	-	.	ID=g16426.t2.exon11;Parent=g16426.t2
HiC_scaffold_6	AUGUSTUS	CDS	83614095	83614175	1.0	-	0	ID=g16426.t1.CDS11;Parent=g16426.t1
HiC_scaffold_6	AUGUSTUS	CDS	83614095	83614175	1.0	-	0	ID=g16426.t2.CDS11;Parent=g16426.t2
HiC_scaffold_6	AUGUSTUS	intron	83614176	83617535	1.0	-	.	ID=g16426.t1.intron11;Parent=g16426.t1
HiC_scaffold_6	AUGUSTUS	intron	83614176	83617535	1.0	-	.	ID=g16426.t2.intron11;Parent=g16426.t2
HiC_scaffold_6	AUGUSTUS	exon	83617536	83617657	.	-	.	ID=g16426.t1.exon12;Parent=g16426.t1
HiC_scaffold_6	AUGUSTUS	exon	83617536	83617657	.	-	.	ID=g16426.t2.exon12;Parent=g16426.t2
HiC_scaffold_6	AUGUSTUS	exon	83617536	83617657	.	-	.	ID=g16426.t3.exon11;Parent=g16426.t3
HiC_scaffold_6	AUGUSTUS	CDS	83617536	83617657	1.0	-	2	ID=g16426.t1.CDS12;Parent=g16426.t1
HiC_scaffold_6	AUGUSTUS	CDS	83617536	83617657	1.0	-	2	ID=g16426.t2.CDS12;Parent=g16426.t2
HiC_scaffold_6	AUGUSTUS	CDS	83617536	83617657	1.0	-	2	ID=g16426.t3.CDS11;Parent=g16426.t3
HiC_scaffold_6	gmst	CDS	83617536	83617657	146.239437	-	2	ID=g16426.t4.CDS11;Parent=g16426.t4
HiC_scaffold_6	gmst	exon	83617536	83617657	146.239437	-	2	ID=g16426.t4.exon11;Parent=g16426.t4
HiC_scaffold_6	AUGUSTUS	intron	83617658	83629608	1.0	-	.	ID=g16426.t1.intron12;Parent=g16426.t1
HiC_scaffold_6	AUGUSTUS	intron	83617658	83629608	1.0	-	.	ID=g16426.t2.intron12;Parent=g16426.t2
HiC_scaffold_6	AUGUSTUS	intron	83617658	83629608	1.0	-	.	ID=g16426.t3.intron11;Parent=g16426.t3
HiC_scaffold_6	gmst	intron	83617658	83629608	146.239437	-	0	ID=g16426.t4.intron11;Parent=g16426.t4
HiC_scaffold_6	AUGUSTUS	exon	83629609	83629763	.	-	.	ID=g16426.t1.exon13;Parent=g16426.t1
HiC_scaffold_6	AUGUSTUS	exon	83629609	83629763	.	-	.	ID=g16426.t2.exon13;Parent=g16426.t2
HiC_scaffold_6	AUGUSTUS	exon	83629609	83629763	.	-	.	ID=g16426.t3.exon12;Parent=g16426.t3
HiC_scaffold_6	AUGUSTUS	CDS	83629609	83629763	1.0	-	1	ID=g16426.t1.CDS13;Parent=g16426.t1
HiC_scaffold_6	AUGUSTUS	CDS	83629609	83629763	1.0	-	1	ID=g16426.t2.CDS13;Parent=g16426.t2
HiC_scaffold_6	AUGUSTUS	CDS	83629609	83629763	1.0	-	1	ID=g16426.t3.CDS12;Parent=g16426.t3
HiC_scaffold_6	gmst	CDS	83629609	83629763	146.239437	-	1	ID=g16426.t4.CDS12;Parent=g16426.t4
HiC_scaffold_6	gmst	exon	83629609	83629763	146.239437	-	1	ID=g16426.t4.exon12;Parent=g16426.t4
HiC_scaffold_6	AUGUSTUS	intron	83629764	83630920	1.0	-	.	ID=g16426.t1.intron13;Parent=g16426.t1
HiC_scaffold_6	AUGUSTUS	intron	83629764	83630920	1.0	-	.	ID=g16426.t2.intron13;Parent=g16426.t2
HiC_scaffold_6	AUGUSTUS	intron	83629764	83630920	1.0	-	.	ID=g16426.t3.intron12;Parent=g16426.t3
HiC_scaffold_6	gmst	intron	83629764	83630920	146.239437	-	0	ID=g16426.t4.intron12;Parent=g16426.t4
HiC_scaffold_6	AUGUSTUS	exon	83630921	83630984	.	-	.	ID=g16426.t1.exon14;Parent=g16426.t1
HiC_scaffold_6	AUGUSTUS	exon	83630921	83630984	.	-	.	ID=g16426.t2.exon14;Parent=g16426.t2
HiC_scaffold_6	AUGUSTUS	exon	83630921	83630984	.	-	.	ID=g16426.t3.exon13;Parent=g16426.t3
HiC_scaffold_6	AUGUSTUS	CDS	83630921	83630984	1.0	-	2	ID=g16426.t1.CDS14;Parent=g16426.t1
HiC_scaffold_6	AUGUSTUS	CDS	83630921	83630984	1.0	-	2	ID=g16426.t2.CDS14;Parent=g16426.t2
HiC_scaffold_6	AUGUSTUS	CDS	83630921	83630984	1.0	-	2	ID=g16426.t3.CDS13;Parent=g16426.t3
HiC_scaffold_6	gmst	CDS	83630921	83630984	146.239437	-	2	ID=g16426.t4.CDS13;Parent=g16426.t4
HiC_scaffold_6	gmst	exon	83630921	83630984	146.239437	-	2	ID=g16426.t4.exon13;Parent=g16426.t4
HiC_scaffold_6	AUGUSTUS	intron	83630985	83631265	1.0	-	.	ID=g16426.t1.intron14;Parent=g16426.t1
HiC_scaffold_6	AUGUSTUS	intron	83630985	83631265	1.0	-	.	ID=g16426.t2.intron14;Parent=g16426.t2
HiC_scaffold_6	AUGUSTUS	intron	83630985	83631265	1.0	-	.	ID=g16426.t3.intron13;Parent=g16426.t3
HiC_scaffold_6	gmst	intron	83630985	83631265	146.239437	-	0	ID=g16426.t4.intron13;Parent=g16426.t4
HiC_scaffold_6	AUGUSTUS	exon	83631266	83631428	.	-	.	ID=g16426.t1.exon15;Parent=g16426.t1
HiC_scaffold_6	AUGUSTUS	exon	83631266	83631428	.	-	.	ID=g16426.t2.exon15;Parent=g16426.t2
HiC_scaffold_6	AUGUSTUS	exon	83631266	83631428	.	-	.	ID=g16426.t3.exon14;Parent=g16426.t3
HiC_scaffold_6	AUGUSTUS	CDS	83631266	83631428	1.0	-	0	ID=g16426.t1.CDS15;Parent=g16426.t1
HiC_scaffold_6	AUGUSTUS	CDS	83631266	83631428	1.0	-	0	ID=g16426.t2.CDS15;Parent=g16426.t2
HiC_scaffold_6	AUGUSTUS	CDS	83631266	83631428	1.0	-	0	ID=g16426.t3.CDS14;Parent=g16426.t3
HiC_scaffold_6	gmst	CDS	83631266	83631428	146.239437	-	0	ID=g16426.t4.CDS14;Parent=g16426.t4
HiC_scaffold_6	gmst	exon	83631266	83631428	146.239437	-	0	ID=g16426.t4.exon14;Parent=g16426.t4
HiC_scaffold_6	AUGUSTUS	intron	83631429	83631936	1.0	-	.	ID=g16426.t1.intron15;Parent=g16426.t1
HiC_scaffold_6	AUGUSTUS	intron	83631429	83631936	1.0	-	.	ID=g16426.t2.intron15;Parent=g16426.t2
HiC_scaffold_6	AUGUSTUS	intron	83631429	83631936	1.0	-	.	ID=g16426.t3.intron14;Parent=g16426.t3
HiC_scaffold_6	gmst	intron	83631429	83631936	146.239437	-	0	ID=g16426.t4.intron14;Parent=g16426.t4
HiC_scaffold_6	AUGUSTUS	exon	83631937	83632067	.	-	.	ID=g16426.t1.exon16;Parent=g16426.t1
HiC_scaffold_6	AUGUSTUS	exon	83631937	83632067	.	-	.	ID=g16426.t2.exon16;Parent=g16426.t2
HiC_scaffold_6	AUGUSTUS	exon	83631937	83632067	.	-	.	ID=g16426.t3.exon15;Parent=g16426.t3
HiC_scaffold_6	AUGUSTUS	CDS	83631937	83632067	1.0	-	2	ID=g16426.t1.CDS16;Parent=g16426.t1
HiC_scaffold_6	AUGUSTUS	CDS	83631937	83632067	1.0	-	2	ID=g16426.t2.CDS16;Parent=g16426.t2
HiC_scaffold_6	AUGUSTUS	CDS	83631937	83632067	1.0	-	2	ID=g16426.t3.CDS15;Parent=g16426.t3
HiC_scaffold_6	gmst	CDS	83631937	83632067	146.239437	-	2	ID=g16426.t4.CDS15;Parent=g16426.t4
HiC_scaffold_6	gmst	exon	83631937	83632067	146.239437	-	2	ID=g16426.t4.exon15;Parent=g16426.t4
HiC_scaffold_6	AUGUSTUS	intron	83632068	83632584	1.0	-	.	ID=g16426.t1.intron16;Parent=g16426.t1
HiC_scaffold_6	AUGUSTUS	intron	83632068	83632584	1.0	-	.	ID=g16426.t2.intron16;Parent=g16426.t2
HiC_scaffold_6	AUGUSTUS	intron	83632068	83632584	1.0	-	.	ID=g16426.t3.intron15;Parent=g16426.t3
HiC_scaffold_6	gmst	intron	83632068	83632584	146.239437	-	0	ID=g16426.t4.intron15;Parent=g16426.t4
HiC_scaffold_6	AUGUSTUS	exon	83632585	83632738	.	-	.	ID=g16426.t1.exon17;Parent=g16426.t1
HiC_scaffold_6	AUGUSTUS	exon	83632585	83632738	.	-	.	ID=g16426.t2.exon17;Parent=g16426.t2
HiC_scaffold_6	AUGUSTUS	exon	83632585	83632738	.	-	.	ID=g16426.t3.exon16;Parent=g16426.t3
HiC_scaffold_6	AUGUSTUS	CDS	83632585	83632738	1.0	-	0	ID=g16426.t1.CDS17;Parent=g16426.t1
HiC_scaffold_6	AUGUSTUS	CDS	83632585	83632738	1.0	-	0	ID=g16426.t2.CDS17;Parent=g16426.t2
HiC_scaffold_6	AUGUSTUS	CDS	83632585	83632738	1.0	-	0	ID=g16426.t3.CDS16;Parent=g16426.t3
HiC_scaffold_6	gmst	CDS	83632585	83632738	146.239437	-	0	ID=g16426.t4.CDS16;Parent=g16426.t4
HiC_scaffold_6	gmst	exon	83632585	83632738	146.239437	-	0	ID=g16426.t4.exon16;Parent=g16426.t4
HiC_scaffold_6	AUGUSTUS	intron	83632739	83632867	1.0	-	.	ID=g16426.t1.intron17;Parent=g16426.t1
HiC_scaffold_6	AUGUSTUS	intron	83632739	83632867	1.0	-	.	ID=g16426.t2.intron17;Parent=g16426.t2
HiC_scaffold_6	AUGUSTUS	intron	83632739	83632867	1.0	-	.	ID=g16426.t3.intron16;Parent=g16426.t3
HiC_scaffold_6	gmst	intron	83632739	83632867	146.239437	-	0	ID=g16426.t4.intron16;Parent=g16426.t4
HiC_scaffold_6	AUGUSTUS	exon	83632868	83633064	.	-	.	ID=g16426.t1.exon18;Parent=g16426.t1
HiC_scaffold_6	AUGUSTUS	exon	83632868	83633064	.	-	.	ID=g16426.t2.exon18;Parent=g16426.t2
HiC_scaffold_6	AUGUSTUS	exon	83632868	83633064	.	-	.	ID=g16426.t3.exon17;Parent=g16426.t3
HiC_scaffold_6	AUGUSTUS	CDS	83632868	83633064	1.0	-	2	ID=g16426.t1.CDS18;Parent=g16426.t1
HiC_scaffold_6	AUGUSTUS	CDS	83632868	83633064	1.0	-	2	ID=g16426.t2.CDS18;Parent=g16426.t2
HiC_scaffold_6	AUGUSTUS	CDS	83632868	83633064	1.0	-	2	ID=g16426.t3.CDS17;Parent=g16426.t3
HiC_scaffold_6	gmst	CDS	83632868	83633064	146.239437	-	2	ID=g16426.t4.CDS17;Parent=g16426.t4
HiC_scaffold_6	gmst	exon	83632868	83633064	146.239437	-	2	ID=g16426.t4.exon17;Parent=g16426.t4
HiC_scaffold_6	AUGUSTUS	intron	83633065	83634596	1.0	-	.	ID=g16426.t1.intron18;Parent=g16426.t1
HiC_scaffold_6	AUGUSTUS	intron	83633065	83634596	1.0	-	.	ID=g16426.t2.intron18;Parent=g16426.t2
HiC_scaffold_6	AUGUSTUS	intron	83633065	83634596	1.0	-	.	ID=g16426.t3.intron17;Parent=g16426.t3
HiC_scaffold_6	gmst	intron	83633065	83634596	146.239437	-	0	ID=g16426.t4.intron17;Parent=g16426.t4
HiC_scaffold_6	AUGUSTUS	exon	83634597	83634720	.	-	.	ID=g16426.t1.exon19;Parent=g16426.t1
HiC_scaffold_6	AUGUSTUS	exon	83634597	83634720	.	-	.	ID=g16426.t2.exon19;Parent=g16426.t2
HiC_scaffold_6	AUGUSTUS	exon	83634597	83634720	.	-	.	ID=g16426.t3.exon18;Parent=g16426.t3
HiC_scaffold_6	AUGUSTUS	CDS	83634597	83634720	1.0	-	0	ID=g16426.t1.CDS19;Parent=g16426.t1
HiC_scaffold_6	AUGUSTUS	CDS	83634597	83634720	1.0	-	0	ID=g16426.t2.CDS19;Parent=g16426.t2
HiC_scaffold_6	AUGUSTUS	CDS	83634597	83634720	1.0	-	0	ID=g16426.t3.CDS18;Parent=g16426.t3
HiC_scaffold_6	gmst	CDS	83634597	83634720	146.239437	-	0	ID=g16426.t4.CDS18;Parent=g16426.t4
HiC_scaffold_6	gmst	exon	83634597	83634720	146.239437	-	0	ID=g16426.t4.exon18;Parent=g16426.t4
HiC_scaffold_6	AUGUSTUS	intron	83634721	83676415	1.0	-	.	ID=g16426.t1.intron19;Parent=g16426.t1
HiC_scaffold_6	AUGUSTUS	intron	83634721	83676415	1.0	-	.	ID=g16426.t2.intron19;Parent=g16426.t2
HiC_scaffold_6	AUGUSTUS	intron	83634721	83676415	1.0	-	.	ID=g16426.t3.intron18;Parent=g16426.t3
HiC_scaffold_6	gmst	intron	83634721	83676415	146.239437	-	0	ID=g16426.t4.intron18;Parent=g16426.t4
HiC_scaffold_6	AUGUSTUS	exon	83676416	83676568	.	-	.	ID=g16426.t1.exon20;Parent=g16426.t1
HiC_scaffold_6	AUGUSTUS	exon	83676416	83676568	.	-	.	ID=g16426.t2.exon20;Parent=g16426.t2
HiC_scaffold_6	AUGUSTUS	exon	83676416	83676568	.	-	.	ID=g16426.t3.exon19;Parent=g16426.t3
HiC_scaffold_6	AUGUSTUS	CDS	83676416	83676568	1.0	-	0	ID=g16426.t1.CDS20;Parent=g16426.t1
HiC_scaffold_6	AUGUSTUS	CDS	83676416	83676568	1.0	-	0	ID=g16426.t2.CDS20;Parent=g16426.t2
HiC_scaffold_6	AUGUSTUS	CDS	83676416	83676568	1.0	-	0	ID=g16426.t3.CDS19;Parent=g16426.t3
HiC_scaffold_6	gmst	CDS	83676416	83676568	146.239437	-	0	ID=g16426.t4.CDS19;Parent=g16426.t4
HiC_scaffold_6	gmst	exon	83676416	83676568	146.239437	-	0	ID=g16426.t4.exon19;Parent=g16426.t4
HiC_scaffold_6	AUGUSTUS	start_codon	83676566	83676568	.	-	0	ID=g16426.t1.start1;Parent=g16426.t1
HiC_scaffold_6	AUGUSTUS	start_codon	83676566	83676568	.	-	0	ID=g16426.t2.start1;Parent=g16426.t2
HiC_scaffold_6	AUGUSTUS	start_codon	83676566	83676568	.	-	0	ID=g16426.t3.start1;Parent=g16426.t3
HiC_scaffold_6	gmst	start_codon	83676566	83676568	146.239437	-	0	ID=g16426.t4.start1;Parent=g16426.t4
HiC_scaffold_6	AUGUSTUS	start_codon	83712298	83712300	.	+	0	ID=g16427.t1.start1;Parent=g16427.t1
HiC_scaffold_6	AUGUSTUS	exon	83712298	83712358	.	+	.	ID=g16427.t1.exon1;Parent=g16427.t1
HiC_scaffold_6	AUGUSTUS	CDS	83712298	83712358	1.0	+	0	ID=g16427.t1.CDS1;Parent=g16427.t1
HiC_scaffold_6	AUGUSTUS	gene	83712298	83718562	.	+	.	ID=g16427
HiC_scaffold_6	AUGUSTUS	mRNA	83712298	83718562	1.0	+	.	ID=g16427.t1;Parent=g16427;em_target=9707.XP_004410330.1;em_score=168.9;em_evalue=4.4e-53;em_tcov=.;em_OGs=KOG3376@1|root,KOG3376@2759|Eukaryota,3A6NJ@33154|Opisthokonta,3BSNM@33208|Metazoa,3D97M@33213|Bilateria,48G0K@7711|Chordata,49CTJ@7742|Vertebrata,3JI2Z@40674|Mammalia,3EVT3@33554|Carnivora;em_COG_cat=S;em_desc=ABRA C-terminal like;em_max_annot_lvl=33208|Metazoa;em_Preferred_name=ABRACL;em_PFAMs=Costars
HiC_scaffold_6	AUGUSTUS	intron	83712359	83718377	1.0	+	.	ID=g16427.t1.intron1;Parent=g16427.t1
HiC_scaffold_6	AUGUSTUS	exon	83718378	83718562	.	+	.	ID=g16427.t1.exon2;Parent=g16427.t1
HiC_scaffold_6	AUGUSTUS	CDS	83718378	83718562	1.0	+	2	ID=g16427.t1.CDS2;Parent=g16427.t1
HiC_scaffold_6	AUGUSTUS	stop_codon	83718560	83718562	.	+	0	ID=g16427.t1.stop1;Parent=g16427.t1
HiC_scaffold_6	AUGUSTUS	start_codon	83801908	83801910	.	+	0	ID=g16428.t1.start1;Parent=g16428.t1
HiC_scaffold_6	AUGUSTUS	exon	83801908	83801948	.	+	.	ID=g16428.t1.exon1;Parent=g16428.t1
HiC_scaffold_6	AUGUSTUS	CDS	83801908	83801948	0.78	+	0	ID=g16428.t1.CDS1;Parent=g16428.t1
HiC_scaffold_6	AUGUSTUS	gene	83801908	83841728	.	+	.	ID=g16428
HiC_scaffold_6	AUGUSTUS	mRNA	83801908	83841728	.	+	.	ID=g16428.t1;Parent=g16428;em_target=9598.ENSPTRP00000031842;em_score=1085.3;em_evalue=0.0;em_tcov=.;em_OGs=KOG3816@1|root,KOG3816@2759|Eukaryota,38BK1@33154|Opisthokonta,3BC2R@33208|Metazoa,3CSB1@33213|Bilateria,4869T@7711|Chordata,48UVI@7742|Vertebrata,3JDCD@40674|Mammalia,35M6T@314146|Euarchontoglires,4M7I4@9443|Primates,4MXYA@9604|Hominidae;em_COG_cat=T;em_desc=Headcase homolog (Drosophila);em_max_annot_lvl=33208|Metazoa;em_Preferred_name=HECA;em_PFAMs=HECA,Headcase;em_GOs=GO:0000902,GO:0000904,GO:0001763,GO:0002009,GO:0002165,GO:0005575,GO:0005622,GO:0005623,GO:0005634,GO:0005737,GO:0007275,GO:0007346,GO:0007399,GO:0007409,GO:0007424,GO:0007430,GO:0007431,GO:0007435,GO:0007552,GO:0008150,GO:0008219,GO:0009653,GO:0009791,GO:0009886,GO:0009887,GO:0009888,GO:0009892,GO:0009987,GO:0009996,GO:0010453,GO:0010454,GO:0010468,GO:0010605,GO:0010608,GO:0010623,GO:0010629,GO:0010721,GO:0012501,GO:0014041,GO:0016043,GO:0016049,GO:0016246,GO:0016441,GO:0016458,GO:0019222,GO:0022008,GO:0022612,GO:0030030,GO:0030154,GO:0030182,GO:0030323,GO:0030424,GO:0030425,GO:0031047,GO:0031175,GO:0032501,GO:0032502,GO:0032989,GO:0032990,GO:0035070,GO:0035071,GO:0035146,GO:0035147,GO:0035155,GO:0035194,GO:0035239,GO:0035272,GO:0035295,GO:0036477,GO:0040007,GO:0040029,GO:0042659,GO:0042995,GO:0043005,GO:0043226,GO:0043227,GO:0043229,GO:0043231,GO:0044424,GO:0044444,GO:0044463,GO:0044464,GO:0045595,GO:0045596,GO:0045664,GO:0045786,GO:0045930,GO:0048102,GO:0048468,GO:0048471,GO:0048513,GO:0048519,GO:0048523,GO:0048588,GO:0048589,GO:0048666,GO:0048667,GO:0048675,GO:0048699,GO:0048707,GO:0048729,GO:0048731,GO:0048732,GO:0048754,GO:0048812,GO:0048856,GO:0048858,GO:0048869,GO:0050767,GO:0050768,GO:0050789,GO:0050793,GO:0050794,GO:0051093,GO:0051239,GO:0051241,GO:0051726,GO:0051960,GO:0051961,GO:0060033,GO:0060255,GO:0060284,GO:0060429,GO:0060446,GO:0060541,GO:0060560,GO:0060562,GO:0061138,GO:0061564,GO:0065007,GO:0071840,GO:0097447,GO:0097458,GO:0120025,GO:0120036,GO:0120038,GO:0120039,GO:1903429,GO:1904799,GO:1990138,GO:2000026
HiC_scaffold_6	AUGUSTUS	intron	83801949	83802086	0.46	+	.	ID=g16428.t1.intron1;Parent=g16428.t1
HiC_scaffold_6	AUGUSTUS	exon	83802087	83802304	.	+	.	ID=g16428.t1.exon2;Parent=g16428.t1
HiC_scaffold_6	AUGUSTUS	CDS	83802087	83802304	0.61	+	1	ID=g16428.t1.CDS2;Parent=g16428.t1
HiC_scaffold_6	AUGUSTUS	intron	83802305	83834756	1.0	+	.	ID=g16428.t1.intron2;Parent=g16428.t1
HiC_scaffold_6	GeneMark.hmm3	start_codon	83834656	83834658	.	+	0	ID=g16428.t2.start1;Parent=g16428.t2
HiC_scaffold_6	GeneMark.hmm3	CDS	83834656	83834674	.	+	0	ID=g16428.t2.CDS1;Parent=g16428.t2
HiC_scaffold_6	GeneMark.hmm3	exon	83834656	83834674	.	+	0	ID=g16428.t2.exon1;Parent=g16428.t2
HiC_scaffold_6	GeneMark.hmm3	mRNA	83834656	83841664	.	+	.	ID=g16428.t2;Parent=g16428;em_target=9668.ENSMPUP00000014796;em_score=965.9;em_evalue=1e-293;em_tcov=.;em_OGs=KOG3816@1|root,KOG3816@2759|Eukaryota,38BK1@33154|Opisthokonta,3BC2R@33208|Metazoa,3CSB1@33213|Bilateria,4869T@7711|Chordata,48UVI@7742|Vertebrata,3JDCD@40674|Mammalia,3ENM0@33554|Carnivora;em_COG_cat=T;em_desc=Hdc homolog, cell cycle regulator;em_max_annot_lvl=33208|Metazoa;em_Preferred_name=HECA;em_PFAMs=HECA,Headcase;em_GOs=GO:0000902,GO:0000904,GO:0001763,GO:0002009,GO:0002165,GO:0005575,GO:0005622,GO:0005623,GO:0005634,GO:0005737,GO:0007275,GO:0007346,GO:0007399,GO:0007409,GO:0007424,GO:0007430,GO:0007431,GO:0007435,GO:0007552,GO:0008150,GO:0008219,GO:0009653,GO:0009791,GO:0009886,GO:0009887,GO:0009888,GO:0009892,GO:0009987,GO:0009996,GO:0010453,GO:0010454,GO:0010468,GO:0010605,GO:0010608,GO:0010623,GO:0010629,GO:0010721,GO:0012501,GO:0014041,GO:0016043,GO:0016049,GO:0016246,GO:0016441,GO:0016458,GO:0019222,GO:0022008,GO:0022612,GO:0030030,GO:0030154,GO:0030182,GO:0030323,GO:0030424,GO:0030425,GO:0031047,GO:0031175,GO:0032501,GO:0032502,GO:0032989,GO:0032990,GO:0035070,GO:0035071,GO:0035146,GO:0035147,GO:0035155,GO:0035194,GO:0035239,GO:0035272,GO:0035295,GO:0036477,GO:0040007,GO:0040029,GO:0042659,GO:0042995,GO:0043005,GO:0043226,GO:0043227,GO:0043229,GO:0043231,GO:0044424,GO:0044444,GO:0044463,GO:0044464,GO:0045595,GO:0045596,GO:0045664,GO:0045786,GO:0045930,GO:0048102,GO:0048468,GO:0048471,GO:0048513,GO:0048519,GO:0048523,GO:0048588,GO:0048589,GO:0048666,GO:0048667,GO:0048675,GO:0048699,GO:0048707,GO:0048729,GO:0048731,GO:0048732,GO:0048754,GO:0048812,GO:0048856,GO:0048858,GO:0048869,GO:0050767,GO:0050768,GO:0050789,GO:0050793,GO:0050794,GO:0051093,GO:0051239,GO:0051241,GO:0051726,GO:0051960,GO:0051961,GO:0060033,GO:0060255,GO:0060284,GO:0060429,GO:0060446,GO:0060541,GO:0060560,GO:0060562,GO:0061138,GO:0061564,GO:0065007,GO:0071840,GO:0097447,GO:0097458,GO:0120025,GO:0120036,GO:0120038,GO:0120039,GO:1903429,GO:1904799,GO:1990138,GO:2000026
HiC_scaffold_6	GeneMark.hmm3	intron	83834675	83834756	.	+	1	ID=g16428.t2.intron1;Parent=g16428.t2
HiC_scaffold_6	AUGUSTUS	exon	83834757	83835797	.	+	.	ID=g16428.t1.exon3;Parent=g16428.t1
HiC_scaffold_6	GeneMark.hmm3	CDS	83834757	83835797	.	+	2	ID=g16428.t2.CDS2;Parent=g16428.t2
HiC_scaffold_6	GeneMark.hmm3	exon	83834757	83835797	.	+	2	ID=g16428.t2.exon2;Parent=g16428.t2
HiC_scaffold_6	AUGUSTUS	CDS	83834757	83835797	1.0	+	2	ID=g16428.t1.CDS3;Parent=g16428.t1
HiC_scaffold_6	GeneMark.hmm3	intron	83835798	83841348	.	+	1	ID=g16428.t2.intron2;Parent=g16428.t2
HiC_scaffold_6	AUGUSTUS	intron	83835798	83841348	1.0	+	.	ID=g16428.t1.intron3;Parent=g16428.t1
HiC_scaffold_6	GeneMark.hmm3	CDS	83841349	83841558	.	+	2	ID=g16428.t2.CDS3;Parent=g16428.t2
HiC_scaffold_6	GeneMark.hmm3	exon	83841349	83841558	.	+	2	ID=g16428.t2.exon3;Parent=g16428.t2
HiC_scaffold_6	AUGUSTUS	exon	83841349	83841728	.	+	.	ID=g16428.t1.exon4;Parent=g16428.t1
HiC_scaffold_6	AUGUSTUS	CDS	83841349	83841728	0.83	+	2	ID=g16428.t1.CDS4;Parent=g16428.t1
HiC_scaffold_6	GeneMark.hmm3	intron	83841559	83841599	.	+	1	ID=g16428.t2.intron3;Parent=g16428.t2
HiC_scaffold_6	GeneMark.hmm3	CDS	83841600	83841664	.	+	2	ID=g16428.t2.CDS4;Parent=g16428.t2
HiC_scaffold_6	GeneMark.hmm3	exon	83841600	83841664	.	+	2	ID=g16428.t2.exon4;Parent=g16428.t2
HiC_scaffold_6	GeneMark.hmm3	stop_codon	83841662	83841664	.	+	0	ID=g16428.t2.stop1;Parent=g16428.t2
HiC_scaffold_6	AUGUSTUS	stop_codon	83841726	83841728	.	+	0	ID=g16428.t1.stop1;Parent=g16428.t1
HiC_scaffold_6	AUGUSTUS	stop_codon	83857564	83857566	.	-	0	ID=g16429.t1.stop1;Parent=g16429.t1
HiC_scaffold_6	AUGUSTUS	exon	83857564	83857606	.	-	.	ID=g16429.t1.exon1;Parent=g16429.t1
HiC_scaffold_6	AUGUSTUS	CDS	83857564	83857606	0.56	-	1	ID=g16429.t1.CDS1;Parent=g16429.t1
HiC_scaffold_6	AUGUSTUS	gene	83857564	83858654	.	-	.	ID=g16429
HiC_scaffold_6	AUGUSTUS	mRNA	83857564	83858654	.	-	.	ID=g16429.t1;Parent=g16429;em_target=9668.ENSMPUP00000018764;em_score=580.1;em_evalue=3.8e-177;em_tcov=.;em_OGs=28KAK@1|root,2QSRC@2759|Eukaryota,38C10@33154|Opisthokonta,3BJSP@33208|Metazoa,3CSJE@33213|Bilateria,4848D@7711|Chordata,4966T@7742|Vertebrata,3JAHU@40674|Mammalia,3EFK3@33554|Carnivora;em_COG_cat=K;em_desc=Cbp p300-interacting transactivator;em_max_annot_lvl=33208|Metazoa;em_Preferred_name=CITED2;em_KEGG_ko=ko:K21361;em_KEGG_Pathway=ko04137,map04137;em_BRITE=ko00000,ko00001;em_PFAMs=CITED;em_GOs=GO:0000003,GO:0000122,GO:0000228,GO:0000785,GO:0000790,GO:0001085,GO:0001102,GO:0001501,GO:0001568,GO:0001570,GO:0001654,GO:0001666,GO:0001701,GO:0001824,GO:0001825,GO:0001829,GO:0001838,GO:0001841,GO:0001843,GO:0001889,GO:0001890,GO:0001892,GO:0001893,GO:0001944,GO:0001947,GO:0002009,GO:0002088,GO:0002089,GO:0002244,GO:0002262,GO:0002376,GO:0002520,GO:0002521,GO:0002573,GO:0003002,GO:0003006,GO:0003007,GO:0003140,GO:0003143,GO:0003151,GO:0003156,GO:0003197,GO:0003205,GO:0003206,GO:0003231,GO:0003279,GO:0003281,GO:0003674,GO:0003682,GO:0003700,GO:0003712,GO:0003713,GO:0003714,GO:0005488,GO:0005515,GO:0005575,GO:0005622,GO:0005623,GO:0005634,GO:0005654,GO:0005694,GO:0005737,GO:0006355,GO:0006357,GO:0006950,GO:0007154,GO:0007165,GO:0007166,GO:0007167,GO:0007178,GO:0007179,GO:0007275,GO:0007368,GO:0007389,GO:0007399,GO:0007417,GO:0007422,GO:0007423,GO:0007498,GO:0007507,GO:0007517,GO:0007519,GO:0007530,GO:0007548,GO:0007565,GO:0008134,GO:0008150,GO:0008283,GO:0008285,GO:0008406,GO:0008584,GO:0009628,GO:0009653,GO:0009719,GO:0009790,GO:0009792,GO:0009798,GO:0009799,GO:0009855,GO:0009887,GO:0009888,GO:0009889,GO:0009890,GO:0009891,GO:0009892,GO:0009893,GO:0009966,GO:0009967,GO:0009987,GO:0010033,GO:0010468,GO:0010556,GO:0010557,GO:0010558,GO:0010604,GO:0010605,GO:0010628,GO:0010629,GO:0010646,GO:0010647,GO:0010941,GO:0014020,GO:0014031,GO:0014032,GO:0014033,GO:0014706,GO:0016202,GO:0016331,GO:0017015,GO:0019219,GO:0019222,GO:0019899,GO:0019904,GO:0021545,GO:0021602,GO:0021675,GO:0021915,GO:0022407,GO:0022409,GO:0022414,GO:0022603,GO:0023051,GO:0023052,GO:0023056,GO:0030097,GO:0030099,GO:0030154,GO:0030155,GO:0030218,GO:0030325,GO:0030334,GO:0030336,GO:0030511,GO:0030851,GO:0031076,GO:0031323,GO:0031324,GO:0031325,GO:0031326,GO:0031327,GO:0031328,GO:0031974,GO:0031981,GO:0032501,GO:0032502,GO:0032504,GO:0032879,GO:0032924,GO:0032991,GO:0033554,GO:0033613,GO:0034101,GO:0034405,GO:0035035,GO:0035050,GO:0035051,GO:0035148,GO:0035239,GO:0035270,GO:0035295,GO:0035358,GO:0035360,GO:0035801,GO:0035802,GO:0035914,GO:0036293,GO:0036294,GO:0038092,GO:0038107,GO:0040008,GO:0040012,GO:0040013,GO:0042127,GO:0042221,GO:0042592,GO:0042981,GO:0043009,GO:0043010,GO:0043066,GO:0043067,GO:0043069,GO:0043226,GO:0043227,GO:0043228,GO:0043229,GO:0043231,GO:0043232,GO:0043233,GO:0043618,GO:0043620,GO:0043627,GO:0044422,GO:0044424,GO:0044427,GO:0044428,GO:0044446,GO:0044454,GO:0044464,GO:0044703,GO:0044706,GO:0045137,GO:0045785,GO:0045787,GO:0045843,GO:0045892,GO:0045893,GO:0045926,GO:0045934,GO:0045935,GO:0045944,GO:0046332,GO:0046546,GO:0046620,GO:0046621,GO:0046661,GO:0046697,GO:0048048,GO:0048368,GO:0048468,GO:0048513,GO:0048514,GO:0048518,GO:0048519,GO:0048522,GO:0048523,GO:0048534,GO:0048536,GO:0048538,GO:0048562,GO:0048568,GO:0048583,GO:0048584,GO:0048592,GO:0048593,GO:0048596,GO:0048598,GO:0048608,GO:0048609,GO:0048634,GO:0048635,GO:0048638,GO:0048640,GO:0048646,GO:0048705,GO:0048729,GO:0048731,GO:0048732,GO:0048762,GO:0048821,GO:0048844,GO:0048856,GO:0048863,GO:0048864,GO:0048869,GO:0048872,GO:0050693,GO:0050789,GO:0050793,GO:0050794,GO:0050896,GO:0051093,GO:0051094,GO:0051171,GO:0051172,GO:0051173,GO:0051239,GO:0051240,GO:0051241,GO:0051252,GO:0051253,GO:0051254,GO:0051270,GO:0051271,GO:0051704,GO:0051716,GO:0051726,GO:0055021,GO:0055022,GO:0055024,GO:0055026,GO:0060043,GO:0060044,GO:0060135,GO:0060136,GO:0060255,GO:0060348,GO:0060349,GO:0060411,GO:0060412,GO:0060420,GO:0060429,GO:0060485,GO:0060537,GO:0060538,GO:0060548,GO:0060562,GO:0060606,GO:0060840,GO:0060971,GO:0060972,GO:0061008,GO:0061061,GO:0061117,GO:0061156,GO:0061307,GO:0061308,GO:0061371,GO:0061418,GO:0061428,GO:0061458,GO:0061515,GO:0065007,GO:0065008,GO:0070013,GO:0070482,GO:0070848,GO:0070887,GO:0070986,GO:0071310,GO:0071363,GO:0071453,GO:0071456,GO:0071495,GO:0071559,GO:0071560,GO:0072175,GO:0072358,GO:0072359,GO:0080090,GO:0090092,GO:0090100,GO:0090287,GO:0090596,GO:0097201,GO:0140110,GO:1900094,GO:1900164,GO:1901861,GO:1901862,GO:1902679,GO:1902680,GO:1903506,GO:1903507,GO:1903508,GO:1903844,GO:1903846,GO:1905939,GO:1905941,GO:2000018,GO:2000020,GO:2000026,GO:2000027,GO:2000112,GO:2000113,GO:2000145,GO:2000146,GO:2000241,GO:2000243,GO:2001141
HiC_scaffold_6	GeneMark.hmm3	stop_codon	83857601	83857603	.	-	0	ID=g16429.t2.stop1;Parent=g16429.t2
HiC_scaffold_6	GeneMark.hmm3	CDS	83857601	83857606	.	-	0	ID=g16429.t2.CDS1;Parent=g16429.t2
HiC_scaffold_6	GeneMark.hmm3	exon	83857601	83857606	.	-	0	ID=g16429.t2.exon1;Parent=g16429.t2
HiC_scaffold_6	GeneMark.hmm3	mRNA	83857601	83858654	.	-	.	ID=g16429.t2;Parent=g16429;em_target=9668.ENSMPUP00000018764;em_score=592.5;em_evalue=5.9e-181;em_tcov=.;em_OGs=28KAK@1|root,2QSRC@2759|Eukaryota,38C10@33154|Opisthokonta,3BJSP@33208|Metazoa,3CSJE@33213|Bilateria,4848D@7711|Chordata,4966T@7742|Vertebrata,3JAHU@40674|Mammalia,3EFK3@33554|Carnivora;em_COG_cat=K;em_desc=Cbp p300-interacting transactivator;em_max_annot_lvl=33208|Metazoa;em_Preferred_name=CITED2;em_KEGG_ko=ko:K21361;em_KEGG_Pathway=ko04137,map04137;em_BRITE=ko00000,ko00001;em_PFAMs=CITED;em_GOs=GO:0000003,GO:0000122,GO:0000228,GO:0000785,GO:0000790,GO:0001085,GO:0001102,GO:0001501,GO:0001568,GO:0001570,GO:0001654,GO:0001666,GO:0001701,GO:0001824,GO:0001825,GO:0001829,GO:0001838,GO:0001841,GO:0001843,GO:0001889,GO:0001890,GO:0001892,GO:0001893,GO:0001944,GO:0001947,GO:0002009,GO:0002088,GO:0002089,GO:0002244,GO:0002262,GO:0002376,GO:0002520,GO:0002521,GO:0002573,GO:0003002,GO:0003006,GO:0003007,GO:0003140,GO:0003143,GO:0003151,GO:0003156,GO:0003197,GO:0003205,GO:0003206,GO:0003231,GO:0003279,GO:0003281,GO:0003674,GO:0003682,GO:0003700,GO:0003712,GO:0003713,GO:0003714,GO:0005488,GO:0005515,GO:0005575,GO:0005622,GO:0005623,GO:0005634,GO:0005654,GO:0005694,GO:0005737,GO:0006355,GO:0006357,GO:0006950,GO:0007154,GO:0007165,GO:0007166,GO:0007167,GO:0007178,GO:0007179,GO:0007275,GO:0007368,GO:0007389,GO:0007399,GO:0007417,GO:0007422,GO:0007423,GO:0007498,GO:0007507,GO:0007517,GO:0007519,GO:0007530,GO:0007548,GO:0007565,GO:0008134,GO:0008150,GO:0008283,GO:0008285,GO:0008406,GO:0008584,GO:0009628,GO:0009653,GO:0009719,GO:0009790,GO:0009792,GO:0009798,GO:0009799,GO:0009855,GO:0009887,GO:0009888,GO:0009889,GO:0009890,GO:0009891,GO:0009892,GO:0009893,GO:0009966,GO:0009967,GO:0009987,GO:0010033,GO:0010468,GO:0010556,GO:0010557,GO:0010558,GO:0010604,GO:0010605,GO:0010628,GO:0010629,GO:0010646,GO:0010647,GO:0010941,GO:0014020,GO:0014031,GO:0014032,GO:0014033,GO:0014706,GO:0016202,GO:0016331,GO:0017015,GO:0019219,GO:0019222,GO:0019899,GO:0019904,GO:0021545,GO:0021602,GO:0021675,GO:0021915,GO:0022407,GO:0022409,GO:0022414,GO:0022603,GO:0023051,GO:0023052,GO:0023056,GO:0030097,GO:0030099,GO:0030154,GO:0030155,GO:0030218,GO:0030325,GO:0030334,GO:0030336,GO:0030511,GO:0030851,GO:0031076,GO:0031323,GO:0031324,GO:0031325,GO:0031326,GO:0031327,GO:0031328,GO:0031974,GO:0031981,GO:0032501,GO:0032502,GO:0032504,GO:0032879,GO:0032924,GO:0032991,GO:0033554,GO:0033613,GO:0034101,GO:0034405,GO:0035035,GO:0035050,GO:0035051,GO:0035148,GO:0035239,GO:0035270,GO:0035295,GO:0035358,GO:0035360,GO:0035801,GO:0035802,GO:0035914,GO:0036293,GO:0036294,GO:0038092,GO:0038107,GO:0040008,GO:0040012,GO:0040013,GO:0042127,GO:0042221,GO:0042592,GO:0042981,GO:0043009,GO:0043010,GO:0043066,GO:0043067,GO:0043069,GO:0043226,GO:0043227,GO:0043228,GO:0043229,GO:0043231,GO:0043232,GO:0043233,GO:0043618,GO:0043620,GO:0043627,GO:0044422,GO:0044424,GO:0044427,GO:0044428,GO:0044446,GO:0044454,GO:0044464,GO:0044703,GO:0044706,GO:0045137,GO:0045785,GO:0045787,GO:0045843,GO:0045892,GO:0045893,GO:0045926,GO:0045934,GO:0045935,GO:0045944,GO:0046332,GO:0046546,GO:0046620,GO:0046621,GO:0046661,GO:0046697,GO:0048048,GO:0048368,GO:0048468,GO:0048513,GO:0048514,GO:0048518,GO:0048519,GO:0048522,GO:0048523,GO:0048534,GO:0048536,GO:0048538,GO:0048562,GO:0048568,GO:0048583,GO:0048584,GO:0048592,GO:0048593,GO:0048596,GO:0048598,GO:0048608,GO:0048609,GO:0048634,GO:0048635,GO:0048638,GO:0048640,GO:0048646,GO:0048705,GO:0048729,GO:0048731,GO:0048732,GO:0048762,GO:0048821,GO:0048844,GO:0048856,GO:0048863,GO:0048864,GO:0048869,GO:0048872,GO:0050693,GO:0050789,GO:0050793,GO:0050794,GO:0050896,GO:0051093,GO:0051094,GO:0051171,GO:0051172,GO:0051173,GO:0051239,GO:0051240,GO:0051241,GO:0051252,GO:0051253,GO:0051254,GO:0051270,GO:0051271,GO:0051704,GO:0051716,GO:0051726,GO:0055021,GO:0055022,GO:0055024,GO:0055026,GO:0060043,GO:0060044,GO:0060135,GO:0060136,GO:0060255,GO:0060348,GO:0060349,GO:0060411,GO:0060412,GO:0060420,GO:0060429,GO:0060485,GO:0060537,GO:0060538,GO:0060548,GO:0060562,GO:0060606,GO:0060840,GO:0060971,GO:0060972,GO:0061008,GO:0061061,GO:0061117,GO:0061156,GO:0061307,GO:0061308,GO:0061371,GO:0061418,GO:0061428,GO:0061458,GO:0061515,GO:0065007,GO:0065008,GO:0070013,GO:0070482,GO:0070848,GO:0070887,GO:0070986,GO:0071310,GO:0071363,GO:0071453,GO:0071456,GO:0071495,GO:0071559,GO:0071560,GO:0072175,GO:0072358,GO:0072359,GO:0080090,GO:0090092,GO:0090100,GO:0090287,GO:0090596,GO:0097201,GO:0140110,GO:1900094,GO:1900164,GO:1901861,GO:1901862,GO:1902679,GO:1902680,GO:1903506,GO:1903507,GO:1903508,GO:1903844,GO:1903846,GO:1905939,GO:1905941,GO:2000018,GO:2000020,GO:2000026,GO:2000027,GO:2000112,GO:2000113,GO:2000145,GO:2000146,GO:2000241,GO:2000243,GO:2001141
HiC_scaffold_6	GeneMark.hmm3	intron	83857607	83857868	.	-	0	ID=g16429.t2.intron1;Parent=g16429.t2
HiC_scaffold_6	AUGUSTUS	intron	83857607	83857890	0.56	-	.	ID=g16429.t1.intron1;Parent=g16429.t1
HiC_scaffold_6	GeneMark.hmm3	CDS	83857869	83858654	.	-	0	ID=g16429.t2.CDS2;Parent=g16429.t2
HiC_scaffold_6	GeneMark.hmm3	exon	83857869	83858654	.	-	0	ID=g16429.t2.exon2;Parent=g16429.t2
HiC_scaffold_6	AUGUSTUS	exon	83857891	83858654	.	-	.	ID=g16429.t1.exon2;Parent=g16429.t1
HiC_scaffold_6	AUGUSTUS	CDS	83857891	83858654	1.0	-	0	ID=g16429.t1.CDS2;Parent=g16429.t1
HiC_scaffold_6	AUGUSTUS	start_codon	83858652	83858654	.	-	0	ID=g16429.t1.start1;Parent=g16429.t1
HiC_scaffold_6	GeneMark.hmm3	start_codon	83858652	83858654	.	-	0	ID=g16429.t2.start1;Parent=g16429.t2
HiC_scaffold_6	AUGUSTUS	stop_codon	86149246	86149248	.	-	0	ID=g16430.t1.stop1;Parent=g16430.t1
HiC_scaffold_6	AUGUSTUS	exon	86149246	86149647	.	-	.	ID=g16430.t1.exon1;Parent=g16430.t1
HiC_scaffold_6	AUGUSTUS	CDS	86149246	86149647	1.0	-	0	ID=g16430.t1.CDS1;Parent=g16430.t1
HiC_scaffold_6	AUGUSTUS	gene	86149246	86166707	.	-	.	ID=g16430
HiC_scaffold_6	AUGUSTUS	mRNA	86149246	86166707	1.0	-	.	ID=g16430.t1;Parent=g16430;em_target=9713.XP_006729158.1;em_score=852.7;em_evalue=9.4e-260;em_tcov=.;em_OGs=KOG3656@1|root,KOG3656@2759|Eukaryota,38DRS@33154|Opisthokonta,3BBTJ@33208|Metazoa,3CZ03@33213|Bilateria,4816T@7711|Chordata,48VR6@7742|Vertebrata,3J6TX@40674|Mammalia,3EESR@33554|Carnivora;em_COG_cat=T;em_desc=Belongs to the G-protein coupled receptor 1 family;em_max_annot_lvl=33208|Metazoa;em_Preferred_name=NMBR;em_KEGG_ko=ko:K04168;em_KEGG_Pathway=ko04080,map04080;em_BRITE=ko00000,ko00001,ko04030;em_PFAMs=7tm_1;em_GOs=GO:0001653,GO:0003674,GO:0004888,GO:0004930,GO:0004946,GO:0005575,GO:0005622,GO:0005623,GO:0005737,GO:0005829,GO:0005886,GO:0005887,GO:0007154,GO:0007165,GO:0007186,GO:0007200,GO:0007218,GO:0008150,GO:0008188,GO:0008528,GO:0009987,GO:0016020,GO:0016021,GO:0023052,GO:0031224,GO:0031226,GO:0031989,GO:0038023,GO:0044424,GO:0044425,GO:0044444,GO:0044459,GO:0044464,GO:0050789,GO:0050794,GO:0050896,GO:0051716,GO:0060089,GO:0065007,GO:0071944
HiC_scaffold_6	AUGUSTUS	intron	86149648	86152096	1.0	-	.	ID=g16430.t1.intron1;Parent=g16430.t1
HiC_scaffold_6	AUGUSTUS	exon	86152097	86152445	.	-	.	ID=g16430.t1.exon2;Parent=g16430.t1
HiC_scaffold_6	AUGUSTUS	CDS	86152097	86152445	1.0	-	1	ID=g16430.t1.CDS2;Parent=g16430.t1
HiC_scaffold_6	AUGUSTUS	intron	86152446	86166249	1.0	-	.	ID=g16430.t1.intron2;Parent=g16430.t1
HiC_scaffold_6	AUGUSTUS	exon	86166250	86166707	.	-	.	ID=g16430.t1.exon3;Parent=g16430.t1
HiC_scaffold_6	AUGUSTUS	CDS	86166250	86166707	1.0	-	0	ID=g16430.t1.CDS3;Parent=g16430.t1
HiC_scaffold_6	AUGUSTUS	start_codon	86166705	86166707	.	-	0	ID=g16430.t1.start1;Parent=g16430.t1
HiC_scaffold_6	AUGUSTUS	start_codon	86207865	86207867	.	+	0	ID=g16431.t1.start1;Parent=g16431.t1
HiC_scaffold_6	AUGUSTUS	exon	86207865	86207976	.	+	.	ID=g16431.t1.exon1;Parent=g16431.t1
HiC_scaffold_6	AUGUSTUS	CDS	86207865	86207976	1.0	+	0	ID=g16431.t1.CDS1;Parent=g16431.t1
HiC_scaffold_6	AUGUSTUS	gene	86207865	86277408	.	+	.	ID=g16431
HiC_scaffold_6	AUGUSTUS	mRNA	86207865	86277408	1.0	+	.	ID=g16431.t1;Parent=g16431;em_target=9668.ENSMPUP00000017928;em_score=693.8;em_evalue=8.4e-212;em_tcov=.;em_OGs=KOG0917@1|root,KOG0917@2759|Eukaryota,39RB9@33154|Opisthokonta,3BE1F@33208|Metazoa,3CWNC@33213|Bilateria,47YY0@7711|Chordata,48XGM@7742|Vertebrata,3JE64@40674|Mammalia,3EHC5@33554|Carnivora;em_COG_cat=S;em_desc=trafficking 1;em_max_annot_lvl=33208|Metazoa;em_Preferred_name=VTA1;em_KEGG_ko=ko:K12199;em_KEGG_Pathway=ko04144,map04144;em_BRITE=ko00000,ko00001,ko04131;em_PFAMs=Vta1;em_GOs=GO:0001671,GO:0003674,GO:0005488,GO:0005515,GO:0005575,GO:0005622,GO:0005623,GO:0005634,GO:0005654,GO:0005737,GO:0005768,GO:0005770,GO:0005771,GO:0005829,GO:0006810,GO:0006914,GO:0006996,GO:0007032,GO:0008022,GO:0008047,GO:0008150,GO:0008152,GO:0009056,GO:0009987,GO:0010008,GO:0010256,GO:0012505,GO:0016020,GO:0016032,GO:0016043,GO:0016050,GO:0016192,GO:0016197,GO:0016236,GO:0019058,GO:0019068,GO:0022411,GO:0022607,GO:0030234,GO:0031090,GO:0031410,GO:0031974,GO:0031981,GO:0031982,GO:0032509,GO:0032781,GO:0032984,GO:0032991,GO:0036257,GO:0036258,GO:0036452,GO:0043085,GO:0043226,GO:0043227,GO:0043229,GO:0043231,GO:0043233,GO:0043462,GO:0043933,GO:0044085,GO:0044093,GO:0044237,GO:0044248,GO:0044403,GO:0044419,GO:0044422,GO:0044424,GO:0044425,GO:0044428,GO:0044433,GO:0044440,GO:0044444,GO:0044446,GO:0044464,GO:0046755,GO:0046907,GO:0050790,GO:0051179,GO:0051234,GO:0051336,GO:0051345,GO:0051641,GO:0051649,GO:0051704,GO:0060589,GO:0060590,GO:0061919,GO:0065007,GO:0065009,GO:0070013,GO:0070925,GO:0071840,GO:0071985,GO:0097708,GO:0098588,GO:0098772,GO:0098796,GO:0098805,GO:1902494,GO:1904896,GO:1904903,GO:1904949,GO:1990621
HiC_scaffold_6	AUGUSTUS	intron	86207977	86226647	1.0	+	.	ID=g16431.t1.intron1;Parent=g16431.t1
HiC_scaffold_6	AUGUSTUS	exon	86226648	86226742	.	+	.	ID=g16431.t1.exon2;Parent=g16431.t1
HiC_scaffold_6	AUGUSTUS	CDS	86226648	86226742	1.0	+	2	ID=g16431.t1.CDS2;Parent=g16431.t1
HiC_scaffold_6	AUGUSTUS	intron	86226743	86229438	1.0	+	.	ID=g16431.t1.intron2;Parent=g16431.t1
HiC_scaffold_6	AUGUSTUS	exon	86229439	86229566	.	+	.	ID=g16431.t1.exon3;Parent=g16431.t1
HiC_scaffold_6	AUGUSTUS	CDS	86229439	86229566	1.0	+	0	ID=g16431.t1.CDS3;Parent=g16431.t1
HiC_scaffold_6	AUGUSTUS	intron	86229567	86230447	1.0	+	.	ID=g16431.t1.intron3;Parent=g16431.t1
HiC_scaffold_6	AUGUSTUS	exon	86230448	86230523	.	+	.	ID=g16431.t1.exon4;Parent=g16431.t1
HiC_scaffold_6	AUGUSTUS	CDS	86230448	86230523	1.0	+	1	ID=g16431.t1.CDS4;Parent=g16431.t1
HiC_scaffold_6	AUGUSTUS	intron	86230524	86253563	1.0	+	.	ID=g16431.t1.intron4;Parent=g16431.t1
HiC_scaffold_6	AUGUSTUS	exon	86253564	86253672	.	+	.	ID=g16431.t1.exon5;Parent=g16431.t1
HiC_scaffold_6	AUGUSTUS	CDS	86253564	86253672	1.0	+	0	ID=g16431.t1.CDS5;Parent=g16431.t1
HiC_scaffold_6	AUGUSTUS	intron	86253673	86266200	1.0	+	.	ID=g16431.t1.intron5;Parent=g16431.t1
HiC_scaffold_6	AUGUSTUS	exon	86266201	86266374	.	+	.	ID=g16431.t1.exon6;Parent=g16431.t1
HiC_scaffold_6	AUGUSTUS	CDS	86266201	86266374	1.0	+	2	ID=g16431.t1.CDS6;Parent=g16431.t1
HiC_scaffold_6	AUGUSTUS	intron	86266375	86271367	1.0	+	.	ID=g16431.t1.intron6;Parent=g16431.t1
HiC_scaffold_6	AUGUSTUS	exon	86271368	86271448	.	+	.	ID=g16431.t1.exon7;Parent=g16431.t1
HiC_scaffold_6	AUGUSTUS	CDS	86271368	86271448	1.0	+	2	ID=g16431.t1.CDS7;Parent=g16431.t1
HiC_scaffold_6	AUGUSTUS	intron	86271449	86277262	1.0	+	.	ID=g16431.t1.intron7;Parent=g16431.t1
HiC_scaffold_6	AUGUSTUS	exon	86277263	86277408	.	+	.	ID=g16431.t1.exon8;Parent=g16431.t1
HiC_scaffold_6	AUGUSTUS	CDS	86277263	86277408	1.0	+	2	ID=g16431.t1.CDS8;Parent=g16431.t1
HiC_scaffold_6	AUGUSTUS	stop_codon	86277406	86277408	.	+	0	ID=g16431.t1.stop1;Parent=g16431.t1
HiC_scaffold_6	AUGUSTUS	start_codon	86360244	86360246	.	+	0	ID=g16432.t4.start1;Parent=g16432.t4
HiC_scaffold_6	AUGUSTUS	start_codon	86360244	86360246	.	+	0	ID=g16432.t5.start1;Parent=g16432.t5
HiC_scaffold_6	AUGUSTUS	start_codon	86360244	86360246	.	+	0	ID=g16432.t6.start1;Parent=g16432.t6
HiC_scaffold_6	AUGUSTUS	exon	86360244	86360671	.	+	.	ID=g16432.t4.exon1;Parent=g16432.t4
HiC_scaffold_6	AUGUSTUS	exon	86360244	86360671	.	+	.	ID=g16432.t5.exon1;Parent=g16432.t5
HiC_scaffold_6	AUGUSTUS	exon	86360244	86360671	.	+	.	ID=g16432.t6.exon1;Parent=g16432.t6
HiC_scaffold_6	AUGUSTUS	CDS	86360244	86360671	0.53	+	0	ID=g16432.t5.CDS1;Parent=g16432.t5
HiC_scaffold_6	AUGUSTUS	CDS	86360244	86360671	0.6	+	0	ID=g16432.t4.CDS1;Parent=g16432.t4
HiC_scaffold_6	AUGUSTUS	CDS	86360244	86360671	0.63	+	0	ID=g16432.t6.CDS1;Parent=g16432.t6
HiC_scaffold_6	gmst	gene	86360244	86492743	.	+	.	ID=g16432
HiC_scaffold_6	AUGUSTUS	mRNA	86360244	86492743	.	+	.	ID=g16432.t4;Parent=g16432;em_target=9707.XP_004397081.1;em_score=2707.4;em_evalue=0.0;em_tcov=.;em_OGs=KOG3714@1|root,KOG4193@1|root,KOG3714@2759|Eukaryota,KOG4193@2759|Eukaryota,38BU2@33154|Opisthokonta,3BJP4@33208|Metazoa,3CUR3@33213|Bilateria,48A44@7711|Chordata,493UI@7742|Vertebrata,3J2TV@40674|Mammalia,3EHKV@33554|Carnivora;em_COG_cat=OT;em_desc=G protein-coupled receptor;em_max_annot_lvl=33208|Metazoa;em_Preferred_name=GPR126;em_KEGG_ko=ko:K08451,ko:K08463;em_BRITE=ko00000,ko04030;em_PFAMs=7tm_2,CUB,GPS,Pentaxin;em_GOs=GO:0000902,GO:0000904,GO:0001503,GO:0003007,GO:0003205,GO:0003206,GO:0003674,GO:0004888,GO:0004930,GO:0005488,GO:0005515,GO:0005518,GO:0005575,GO:0005622,GO:0005623,GO:0005737,GO:0005886,GO:0006996,GO:0007005,GO:0007154,GO:0007165,GO:0007166,GO:0007186,GO:0007187,GO:0007188,GO:0007189,GO:0007272,GO:0007275,GO:0007399,GO:0007422,GO:0007423,GO:0007507,GO:0008150,GO:0008366,GO:0009653,GO:0009790,GO:0009887,GO:0009986,GO:0009987,GO:0010001,GO:0010927,GO:0014037,GO:0014044,GO:0016020,GO:0016021,GO:0016043,GO:0019932,GO:0019933,GO:0019935,GO:0021545,GO:0021675,GO:0021782,GO:0022008,GO:0022011,GO:0022603,GO:0022607,GO:0023052,GO:0030154,GO:0031224,GO:0032288,GO:0032290,GO:0032292,GO:0032501,GO:0032502,GO:0032989,GO:0035148,GO:0035239,GO:0035295,GO:0035556,GO:0038023,GO:0042063,GO:0042471,GO:0042472,GO:0042552,GO:0043236,GO:0043583,GO:0044085,GO:0044424,GO:0044425,GO:0044464,GO:0044877,GO:0045765,GO:0048468,GO:0048513,GO:0048562,GO:0048568,GO:0048598,GO:0048646,GO:0048731,GO:0048752,GO:0048839,GO:0048856,GO:0048869,GO:0048880,GO:0048881,GO:0048892,GO:0048895,GO:0048897,GO:0048915,GO:0048918,GO:0048925,GO:0048931,GO:0048932,GO:0048937,GO:0048938,GO:0048941,GO:0048942,GO:0050789,GO:0050793,GO:0050794,GO:0050840,GO:0050896,GO:0051239,GO:0051716,GO:0060089,GO:0060343,GO:0060347,GO:0060606,GO:0060872,GO:0060876,GO:0060879,GO:0061383,GO:0061384,GO:0065007,GO:0071840,GO:0071944,GO:0072359,GO:0090596,GO:1901342,GO:1903670,GO:2000026
HiC_scaffold_6	AUGUSTUS	mRNA	86360244	86492743	.	+	.	ID=g16432.t5;Parent=g16432;em_target=29073.XP_008693268.1;em_score=2649.3;em_evalue=0.0;em_tcov=.;em_OGs=KOG3714@1|root,KOG4193@1|root,KOG3714@2759|Eukaryota,KOG4193@2759|Eukaryota,38BU2@33154|Opisthokonta,3BJP4@33208|Metazoa,3CUR3@33213|Bilateria,48A44@7711|Chordata,493UI@7742|Vertebrata,3J2TV@40674|Mammalia,3EHKV@33554|Carnivora;em_COG_cat=OT;em_desc=G protein-coupled receptor;em_max_annot_lvl=33208|Metazoa;em_Preferred_name=GPR126;em_KEGG_ko=ko:K08451,ko:K08463;em_BRITE=ko00000,ko04030;em_PFAMs=7tm_2,CUB,GPS,Pentaxin;em_GOs=GO:0000902,GO:0000904,GO:0001503,GO:0003007,GO:0003205,GO:0003206,GO:0003674,GO:0004888,GO:0004930,GO:0005488,GO:0005515,GO:0005518,GO:0005575,GO:0005622,GO:0005623,GO:0005737,GO:0005886,GO:0006996,GO:0007005,GO:0007154,GO:0007165,GO:0007166,GO:0007186,GO:0007187,GO:0007188,GO:0007189,GO:0007272,GO:0007275,GO:0007399,GO:0007422,GO:0007423,GO:0007507,GO:0008150,GO:0008366,GO:0009653,GO:0009790,GO:0009887,GO:0009986,GO:0009987,GO:0010001,GO:0010927,GO:0014037,GO:0014044,GO:0016020,GO:0016021,GO:0016043,GO:0019932,GO:0019933,GO:0019935,GO:0021545,GO:0021675,GO:0021782,GO:0022008,GO:0022011,GO:0022603,GO:0022607,GO:0023052,GO:0030154,GO:0031224,GO:0032288,GO:0032290,GO:0032292,GO:0032501,GO:0032502,GO:0032989,GO:0035148,GO:0035239,GO:0035295,GO:0035556,GO:0038023,GO:0042063,GO:0042471,GO:0042472,GO:0042552,GO:0043236,GO:0043583,GO:0044085,GO:0044424,GO:0044425,GO:0044464,GO:0044877,GO:0045765,GO:0048468,GO:0048513,GO:0048562,GO:0048568,GO:0048598,GO:0048646,GO:0048731,GO:0048752,GO:0048839,GO:0048856,GO:0048869,GO:0048880,GO:0048881,GO:0048892,GO:0048895,GO:0048897,GO:0048915,GO:0048918,GO:0048925,GO:0048931,GO:0048932,GO:0048937,GO:0048938,GO:0048941,GO:0048942,GO:0050789,GO:0050793,GO:0050794,GO:0050840,GO:0050896,GO:0051239,GO:0051716,GO:0060089,GO:0060343,GO:0060347,GO:0060606,GO:0060872,GO:0060876,GO:0060879,GO:0061383,GO:0061384,GO:0065007,GO:0071840,GO:0071944,GO:0072359,GO:0090596,GO:1901342,GO:1903670,GO:2000026
HiC_scaffold_6	AUGUSTUS	mRNA	86360244	86492743	.	+	.	ID=g16432.t6;Parent=g16432;em_target=9707.XP_004397081.1;em_score=2695.5;em_evalue=0.0;em_tcov=.;em_OGs=KOG3714@1|root,KOG4193@1|root,KOG3714@2759|Eukaryota,KOG4193@2759|Eukaryota,38BU2@33154|Opisthokonta,3BJP4@33208|Metazoa,3CUR3@33213|Bilateria,48A44@7711|Chordata,493UI@7742|Vertebrata,3J2TV@40674|Mammalia,3EHKV@33554|Carnivora;em_COG_cat=OT;em_desc=G protein-coupled receptor;em_max_annot_lvl=33208|Metazoa;em_Preferred_name=GPR126;em_KEGG_ko=ko:K08451,ko:K08463;em_BRITE=ko00000,ko04030;em_PFAMs=7tm_2,CUB,GPS,Pentaxin;em_GOs=GO:0000902,GO:0000904,GO:0001503,GO:0003007,GO:0003205,GO:0003206,GO:0003674,GO:0004888,GO:0004930,GO:0005488,GO:0005515,GO:0005518,GO:0005575,GO:0005622,GO:0005623,GO:0005737,GO:0005886,GO:0006996,GO:0007005,GO:0007154,GO:0007165,GO:0007166,GO:0007186,GO:0007187,GO:0007188,GO:0007189,GO:0007272,GO:0007275,GO:0007399,GO:0007422,GO:0007423,GO:0007507,GO:0008150,GO:0008366,GO:0009653,GO:0009790,GO:0009887,GO:0009986,GO:0009987,GO:0010001,GO:0010927,GO:0014037,GO:0014044,GO:0016020,GO:0016021,GO:0016043,GO:0019932,GO:0019933,GO:0019935,GO:0021545,GO:0021675,GO:0021782,GO:0022008,GO:0022011,GO:0022603,GO:0022607,GO:0023052,GO:0030154,GO:0031224,GO:0032288,GO:0032290,GO:0032292,GO:0032501,GO:0032502,GO:0032989,GO:0035148,GO:0035239,GO:0035295,GO:0035556,GO:0038023,GO:0042063,GO:0042471,GO:0042472,GO:0042552,GO:0043236,GO:0043583,GO:0044085,GO:0044424,GO:0044425,GO:0044464,GO:0044877,GO:0045765,GO:0048468,GO:0048513,GO:0048562,GO:0048568,GO:0048598,GO:0048646,GO:0048731,GO:0048752,GO:0048839,GO:0048856,GO:0048869,GO:0048880,GO:0048881,GO:0048892,GO:0048895,GO:0048897,GO:0048915,GO:0048918,GO:0048925,GO:0048931,GO:0048932,GO:0048937,GO:0048938,GO:0048941,GO:0048942,GO:0050789,GO:0050793,GO:0050794,GO:0050840,GO:0050896,GO:0051239,GO:0051716,GO:0060089,GO:0060343,GO:0060347,GO:0060606,GO:0060872,GO:0060876,GO:0060879,GO:0061383,GO:0061384,GO:0065007,GO:0071840,GO:0071944,GO:0072359,GO:0090596,GO:1901342,GO:1903670,GO:2000026
HiC_scaffold_6	AUGUSTUS	intron	86360672	86361089	0.53	+	.	ID=g16432.t5.intron1;Parent=g16432.t5
HiC_scaffold_6	AUGUSTUS	intron	86360672	86361089	0.6	+	.	ID=g16432.t4.intron1;Parent=g16432.t4
HiC_scaffold_6	AUGUSTUS	intron	86360672	86361089	0.63	+	.	ID=g16432.t6.intron1;Parent=g16432.t6
HiC_scaffold_6	AUGUSTUS	exon	86361090	86361101	.	+	.	ID=g16432.t4.exon2;Parent=g16432.t4
HiC_scaffold_6	AUGUSTUS	exon	86361090	86361101	.	+	.	ID=g16432.t5.exon2;Parent=g16432.t5
HiC_scaffold_6	AUGUSTUS	exon	86361090	86361101	.	+	.	ID=g16432.t6.exon2;Parent=g16432.t6
HiC_scaffold_6	AUGUSTUS	CDS	86361090	86361101	1.0	+	1	ID=g16432.t4.CDS2;Parent=g16432.t4
HiC_scaffold_6	AUGUSTUS	CDS	86361090	86361101	1.0	+	1	ID=g16432.t5.CDS2;Parent=g16432.t5
HiC_scaffold_6	AUGUSTUS	CDS	86361090	86361101	1.0	+	1	ID=g16432.t6.CDS2;Parent=g16432.t6
HiC_scaffold_6	gmst	CDS	86361100	86361101	226.97338	+	0	ID=g16432.t3.CDS1;Parent=g16432.t3
HiC_scaffold_6	gmst	exon	86361100	86361101	226.97338	+	0	ID=g16432.t3.exon1;Parent=g16432.t3
HiC_scaffold_6	gmst	start_codon	86361100	86361101	226.97338	+	0	ID=g16432.t3.start1;Parent=g16432.t3
HiC_scaffold_6	gmst	CDS	86361100	86361101	235.333942	+	0	ID=g16432.t2.CDS1;Parent=g16432.t2
HiC_scaffold_6	gmst	exon	86361100	86361101	235.333942	+	0	ID=g16432.t2.exon1;Parent=g16432.t2
HiC_scaffold_6	gmst	start_codon	86361100	86361101	235.333942	+	0	ID=g16432.t2.start1;Parent=g16432.t2
HiC_scaffold_6	gmst	CDS	86361100	86361101	235.956691	+	0	ID=g16432.t1.CDS1;Parent=g16432.t1
HiC_scaffold_6	gmst	exon	86361100	86361101	235.956691	+	0	ID=g16432.t1.exon1;Parent=g16432.t1
HiC_scaffold_6	gmst	start_codon	86361100	86361101	235.956691	+	0	ID=g16432.t1.start1;Parent=g16432.t1
HiC_scaffold_6	gmst	mRNA	86361100	86490035	.	+	.	ID=g16432.t3;Parent=g16432;em_target=9668.ENSMPUP00000017929;em_score=2558.5;em_evalue=0.0;em_tcov=.;em_OGs=KOG4193@1|root,KOG4193@2759|Eukaryota,38BU2@33154|Opisthokonta,3BJP4@33208|Metazoa,3CUR3@33213|Bilateria,48A44@7711|Chordata,493UI@7742|Vertebrata,3J2TV@40674|Mammalia,3EHKV@33554|Carnivora;em_COG_cat=OT;em_desc=G protein-coupled receptor;em_max_annot_lvl=33208|Metazoa;em_Preferred_name=GPR126;em_KEGG_ko=ko:K08451,ko:K08463;em_BRITE=ko00000,ko04030;em_PFAMs=7tm_2,CUB,GPS,Pentaxin;em_GOs=GO:0000902,GO:0000904,GO:0001503,GO:0003007,GO:0003205,GO:0003206,GO:0003674,GO:0004888,GO:0004930,GO:0005488,GO:0005515,GO:0005518,GO:0005575,GO:0005622,GO:0005623,GO:0005737,GO:0005886,GO:0006996,GO:0007005,GO:0007154,GO:0007165,GO:0007166,GO:0007186,GO:0007187,GO:0007188,GO:0007189,GO:0007272,GO:0007275,GO:0007399,GO:0007422,GO:0007423,GO:0007507,GO:0008150,GO:0008366,GO:0009653,GO:0009790,GO:0009887,GO:0009986,GO:0009987,GO:0010001,GO:0010927,GO:0014037,GO:0014044,GO:0016020,GO:0016021,GO:0016043,GO:0019932,GO:0019933,GO:0019935,GO:0021545,GO:0021675,GO:0021782,GO:0022008,GO:0022011,GO:0022603,GO:0022607,GO:0023052,GO:0030154,GO:0031224,GO:0032288,GO:0032290,GO:0032292,GO:0032501,GO:0032502,GO:0032989,GO:0035148,GO:0035239,GO:0035295,GO:0035556,GO:0038023,GO:0042063,GO:0042471,GO:0042472,GO:0042552,GO:0043236,GO:0043583,GO:0044085,GO:0044424,GO:0044425,GO:0044464,GO:0044877,GO:0045765,GO:0048468,GO:0048513,GO:0048562,GO:0048568,GO:0048598,GO:0048646,GO:0048731,GO:0048752,GO:0048839,GO:0048856,GO:0048869,GO:0048880,GO:0048881,GO:0048892,GO:0048895,GO:0048897,GO:0048915,GO:0048918,GO:0048925,GO:0048931,GO:0048932,GO:0048937,GO:0048938,GO:0048941,GO:0048942,GO:0050789,GO:0050793,GO:0050794,GO:0050840,GO:0050896,GO:0051239,GO:0051716,GO:0060089,GO:0060343,GO:0060347,GO:0060606,GO:0060872,GO:0060876,GO:0060879,GO:0061383,GO:0061384,GO:0065007,GO:0071840,GO:0071944,GO:0072359,GO:0090596,GO:1901342,GO:1903670,GO:2000026
HiC_scaffold_6	gmst	mRNA	86361100	86492743	.	+	.	ID=g16432.t1;Parent=g16432;em_target=9707.XP_004397081.1;em_score=2707.7;em_evalue=0.0;em_tcov=.;em_OGs=KOG3714@1|root,KOG4193@1|root,KOG3714@2759|Eukaryota,KOG4193@2759|Eukaryota,38BU2@33154|Opisthokonta,3BJP4@33208|Metazoa,3CUR3@33213|Bilateria,48A44@7711|Chordata,493UI@7742|Vertebrata,3J2TV@40674|Mammalia,3EHKV@33554|Carnivora;em_COG_cat=OT;em_desc=G protein-coupled receptor;em_max_annot_lvl=33208|Metazoa;em_Preferred_name=GPR126;em_KEGG_ko=ko:K08451,ko:K08463;em_BRITE=ko00000,ko04030;em_PFAMs=7tm_2,CUB,GPS,Pentaxin;em_GOs=GO:0000902,GO:0000904,GO:0001503,GO:0003007,GO:0003205,GO:0003206,GO:0003674,GO:0004888,GO:0004930,GO:0005488,GO:0005515,GO:0005518,GO:0005575,GO:0005622,GO:0005623,GO:0005737,GO:0005886,GO:0006996,GO:0007005,GO:0007154,GO:0007165,GO:0007166,GO:0007186,GO:0007187,GO:0007188,GO:0007189,GO:0007272,GO:0007275,GO:0007399,GO:0007422,GO:0007423,GO:0007507,GO:0008150,GO:0008366,GO:0009653,GO:0009790,GO:0009887,GO:0009986,GO:0009987,GO:0010001,GO:0010927,GO:0014037,GO:0014044,GO:0016020,GO:0016021,GO:0016043,GO:0019932,GO:0019933,GO:0019935,GO:0021545,GO:0021675,GO:0021782,GO:0022008,GO:0022011,GO:0022603,GO:0022607,GO:0023052,GO:0030154,GO:0031224,GO:0032288,GO:0032290,GO:0032292,GO:0032501,GO:0032502,GO:0032989,GO:0035148,GO:0035239,GO:0035295,GO:0035556,GO:0038023,GO:0042063,GO:0042471,GO:0042472,GO:0042552,GO:0043236,GO:0043583,GO:0044085,GO:0044424,GO:0044425,GO:0044464,GO:0044877,GO:0045765,GO:0048468,GO:0048513,GO:0048562,GO:0048568,GO:0048598,GO:0048646,GO:0048731,GO:0048752,GO:0048839,GO:0048856,GO:0048869,GO:0048880,GO:0048881,GO:0048892,GO:0048895,GO:0048897,GO:0048915,GO:0048918,GO:0048925,GO:0048931,GO:0048932,GO:0048937,GO:0048938,GO:0048941,GO:0048942,GO:0050789,GO:0050793,GO:0050794,GO:0050840,GO:0050896,GO:0051239,GO:0051716,GO:0060089,GO:0060343,GO:0060347,GO:0060606,GO:0060872,GO:0060876,GO:0060879,GO:0061383,GO:0061384,GO:0065007,GO:0071840,GO:0071944,GO:0072359,GO:0090596,GO:1901342,GO:1903670,GO:2000026
HiC_scaffold_6	gmst	mRNA	86361100	86492743	.	+	.	ID=g16432.t2;Parent=g16432;em_target=29073.XP_008693268.1;em_score=2649.6;em_evalue=0.0;em_tcov=.;em_OGs=KOG3714@1|root,KOG4193@1|root,KOG3714@2759|Eukaryota,KOG4193@2759|Eukaryota,38BU2@33154|Opisthokonta,3BJP4@33208|Metazoa,3CUR3@33213|Bilateria,48A44@7711|Chordata,493UI@7742|Vertebrata,3J2TV@40674|Mammalia,3EHKV@33554|Carnivora;em_COG_cat=OT;em_desc=G protein-coupled receptor;em_max_annot_lvl=33208|Metazoa;em_Preferred_name=GPR126;em_KEGG_ko=ko:K08451,ko:K08463;em_BRITE=ko00000,ko04030;em_PFAMs=7tm_2,CUB,GPS,Pentaxin;em_GOs=GO:0000902,GO:0000904,GO:0001503,GO:0003007,GO:0003205,GO:0003206,GO:0003674,GO:0004888,GO:0004930,GO:0005488,GO:0005515,GO:0005518,GO:0005575,GO:0005622,GO:0005623,GO:0005737,GO:0005886,GO:0006996,GO:0007005,GO:0007154,GO:0007165,GO:0007166,GO:0007186,GO:0007187,GO:0007188,GO:0007189,GO:0007272,GO:0007275,GO:0007399,GO:0007422,GO:0007423,GO:0007507,GO:0008150,GO:0008366,GO:0009653,GO:0009790,GO:0009887,GO:0009986,GO:0009987,GO:0010001,GO:0010927,GO:0014037,GO:0014044,GO:0016020,GO:0016021,GO:0016043,GO:0019932,GO:0019933,GO:0019935,GO:0021545,GO:0021675,GO:0021782,GO:0022008,GO:0022011,GO:0022603,GO:0022607,GO:0023052,GO:0030154,GO:0031224,GO:0032288,GO:0032290,GO:0032292,GO:0032501,GO:0032502,GO:0032989,GO:0035148,GO:0035239,GO:0035295,GO:0035556,GO:0038023,GO:0042063,GO:0042471,GO:0042472,GO:0042552,GO:0043236,GO:0043583,GO:0044085,GO:0044424,GO:0044425,GO:0044464,GO:0044877,GO:0045765,GO:0048468,GO:0048513,GO:0048562,GO:0048568,GO:0048598,GO:0048646,GO:0048731,GO:0048752,GO:0048839,GO:0048856,GO:0048869,GO:0048880,GO:0048881,GO:0048892,GO:0048895,GO:0048897,GO:0048915,GO:0048918,GO:0048925,GO:0048931,GO:0048932,GO:0048937,GO:0048938,GO:0048941,GO:0048942,GO:0050789,GO:0050793,GO:0050794,GO:0050840,GO:0050896,GO:0051239,GO:0051716,GO:0060089,GO:0060343,GO:0060347,GO:0060606,GO:0060872,GO:0060876,GO:0060879,GO:0061383,GO:0061384,GO:0065007,GO:0071840,GO:0071944,GO:0072359,GO:0090596,GO:1901342,GO:1903670,GO:2000026
HiC_scaffold_6	AUGUSTUS	intron	86361102	86368340	1.0	+	.	ID=g16432.t4.intron2;Parent=g16432.t4
HiC_scaffold_6	AUGUSTUS	intron	86361102	86368340	1.0	+	.	ID=g16432.t5.intron2;Parent=g16432.t5
HiC_scaffold_6	AUGUSTUS	intron	86361102	86368340	1.0	+	.	ID=g16432.t6.intron2;Parent=g16432.t6
HiC_scaffold_6	gmst	intron	86361102	86368340	226.97338	+	0	ID=g16432.t3.intron1;Parent=g16432.t3
HiC_scaffold_6	gmst	intron	86361102	86368340	235.333942	+	0	ID=g16432.t2.intron1;Parent=g16432.t2
HiC_scaffold_6	gmst	intron	86361102	86368340	235.956691	+	0	ID=g16432.t1.intron1;Parent=g16432.t1
HiC_scaffold_6	AUGUSTUS	exon	86368341	86368441	.	+	.	ID=g16432.t4.exon3;Parent=g16432.t4
HiC_scaffold_6	AUGUSTUS	exon	86368341	86368441	.	+	.	ID=g16432.t5.exon3;Parent=g16432.t5
HiC_scaffold_6	AUGUSTUS	exon	86368341	86368441	.	+	.	ID=g16432.t6.exon3;Parent=g16432.t6
HiC_scaffold_6	AUGUSTUS	CDS	86368341	86368441	1.0	+	1	ID=g16432.t4.CDS3;Parent=g16432.t4
HiC_scaffold_6	AUGUSTUS	CDS	86368341	86368441	1.0	+	1	ID=g16432.t5.CDS3;Parent=g16432.t5
HiC_scaffold_6	AUGUSTUS	CDS	86368341	86368441	1.0	+	1	ID=g16432.t6.CDS3;Parent=g16432.t6
HiC_scaffold_6	gmst	CDS	86368341	86368441	226.97338	+	1	ID=g16432.t3.CDS2;Parent=g16432.t3
HiC_scaffold_6	gmst	exon	86368341	86368441	226.97338	+	1	ID=g16432.t3.exon2;Parent=g16432.t3
HiC_scaffold_6	gmst	CDS	86368341	86368441	235.333942	+	1	ID=g16432.t2.CDS2;Parent=g16432.t2
HiC_scaffold_6	gmst	exon	86368341	86368441	235.333942	+	1	ID=g16432.t2.exon2;Parent=g16432.t2
HiC_scaffold_6	gmst	CDS	86368341	86368441	235.956691	+	1	ID=g16432.t1.CDS2;Parent=g16432.t1
HiC_scaffold_6	gmst	exon	86368341	86368441	235.956691	+	1	ID=g16432.t1.exon2;Parent=g16432.t1
HiC_scaffold_6	AUGUSTUS	intron	86368442	86425100	1.0	+	.	ID=g16432.t4.intron3;Parent=g16432.t4
HiC_scaffold_6	AUGUSTUS	intron	86368442	86425100	1.0	+	.	ID=g16432.t5.intron3;Parent=g16432.t5
HiC_scaffold_6	AUGUSTUS	intron	86368442	86425100	1.0	+	.	ID=g16432.t6.intron3;Parent=g16432.t6
HiC_scaffold_6	gmst	intron	86368442	86425100	226.97338	+	0	ID=g16432.t3.intron2;Parent=g16432.t3
HiC_scaffold_6	gmst	intron	86368442	86425100	235.333942	+	0	ID=g16432.t2.intron2;Parent=g16432.t2
HiC_scaffold_6	gmst	intron	86368442	86425100	235.956691	+	0	ID=g16432.t1.intron2;Parent=g16432.t1
HiC_scaffold_6	AUGUSTUS	exon	86425101	86425442	.	+	.	ID=g16432.t4.exon4;Parent=g16432.t4
HiC_scaffold_6	AUGUSTUS	exon	86425101	86425442	.	+	.	ID=g16432.t5.exon4;Parent=g16432.t5
HiC_scaffold_6	AUGUSTUS	exon	86425101	86425442	.	+	.	ID=g16432.t6.exon4;Parent=g16432.t6
HiC_scaffold_6	AUGUSTUS	CDS	86425101	86425442	1.0	+	2	ID=g16432.t4.CDS4;Parent=g16432.t4
HiC_scaffold_6	AUGUSTUS	CDS	86425101	86425442	1.0	+	2	ID=g16432.t5.CDS4;Parent=g16432.t5
HiC_scaffold_6	AUGUSTUS	CDS	86425101	86425442	1.0	+	2	ID=g16432.t6.CDS4;Parent=g16432.t6
HiC_scaffold_6	gmst	CDS	86425101	86425442	226.97338	+	2	ID=g16432.t3.CDS3;Parent=g16432.t3
HiC_scaffold_6	gmst	exon	86425101	86425442	226.97338	+	2	ID=g16432.t3.exon3;Parent=g16432.t3
HiC_scaffold_6	gmst	CDS	86425101	86425442	235.333942	+	2	ID=g16432.t2.CDS3;Parent=g16432.t2
HiC_scaffold_6	gmst	exon	86425101	86425442	235.333942	+	2	ID=g16432.t2.exon3;Parent=g16432.t2
HiC_scaffold_6	gmst	CDS	86425101	86425442	235.956691	+	2	ID=g16432.t1.CDS3;Parent=g16432.t1
HiC_scaffold_6	gmst	exon	86425101	86425442	235.956691	+	2	ID=g16432.t1.exon3;Parent=g16432.t1
HiC_scaffold_6	AUGUSTUS	intron	86425443	86427605	1.0	+	.	ID=g16432.t4.intron4;Parent=g16432.t4
HiC_scaffold_6	AUGUSTUS	intron	86425443	86427605	1.0	+	.	ID=g16432.t5.intron4;Parent=g16432.t5
HiC_scaffold_6	AUGUSTUS	intron	86425443	86427605	1.0	+	.	ID=g16432.t6.intron4;Parent=g16432.t6
HiC_scaffold_6	gmst	intron	86425443	86427605	226.97338	+	0	ID=g16432.t3.intron3;Parent=g16432.t3
HiC_scaffold_6	gmst	intron	86425443	86427605	235.333942	+	0	ID=g16432.t2.intron3;Parent=g16432.t2
HiC_scaffold_6	gmst	intron	86425443	86427605	235.956691	+	0	ID=g16432.t1.intron3;Parent=g16432.t1
HiC_scaffold_6	AUGUSTUS	exon	86427606	86428229	.	+	.	ID=g16432.t4.exon5;Parent=g16432.t4
HiC_scaffold_6	AUGUSTUS	exon	86427606	86428229	.	+	.	ID=g16432.t5.exon5;Parent=g16432.t5
HiC_scaffold_6	AUGUSTUS	exon	86427606	86428229	.	+	.	ID=g16432.t6.exon5;Parent=g16432.t6
HiC_scaffold_6	AUGUSTUS	CDS	86427606	86428229	1.0	+	2	ID=g16432.t4.CDS5;Parent=g16432.t4
HiC_scaffold_6	AUGUSTUS	CDS	86427606	86428229	1.0	+	2	ID=g16432.t5.CDS5;Parent=g16432.t5
HiC_scaffold_6	AUGUSTUS	CDS	86427606	86428229	1.0	+	2	ID=g16432.t6.CDS5;Parent=g16432.t6
HiC_scaffold_6	gmst	CDS	86427606	86428229	226.97338	+	2	ID=g16432.t3.CDS4;Parent=g16432.t3
HiC_scaffold_6	gmst	exon	86427606	86428229	226.97338	+	2	ID=g16432.t3.exon4;Parent=g16432.t3
HiC_scaffold_6	gmst	CDS	86427606	86428229	235.333942	+	2	ID=g16432.t2.CDS4;Parent=g16432.t2
HiC_scaffold_6	gmst	exon	86427606	86428229	235.333942	+	2	ID=g16432.t2.exon4;Parent=g16432.t2
HiC_scaffold_6	gmst	CDS	86427606	86428229	235.956691	+	2	ID=g16432.t1.CDS4;Parent=g16432.t1
HiC_scaffold_6	gmst	exon	86427606	86428229	235.956691	+	2	ID=g16432.t1.exon4;Parent=g16432.t1
HiC_scaffold_6	AUGUSTUS	intron	86428230	86437276	1.0	+	.	ID=g16432.t4.intron5;Parent=g16432.t4
HiC_scaffold_6	AUGUSTUS	intron	86428230	86437276	1.0	+	.	ID=g16432.t5.intron5;Parent=g16432.t5
HiC_scaffold_6	AUGUSTUS	intron	86428230	86437276	1.0	+	.	ID=g16432.t6.intron5;Parent=g16432.t6
HiC_scaffold_6	gmst	intron	86428230	86437276	226.97338	+	0	ID=g16432.t3.intron4;Parent=g16432.t3
HiC_scaffold_6	gmst	intron	86428230	86437276	235.333942	+	0	ID=g16432.t2.intron4;Parent=g16432.t2
HiC_scaffold_6	gmst	intron	86428230	86437276	235.956691	+	0	ID=g16432.t1.intron4;Parent=g16432.t1
HiC_scaffold_6	AUGUSTUS	exon	86437277	86437345	.	+	.	ID=g16432.t4.exon6;Parent=g16432.t4
HiC_scaffold_6	AUGUSTUS	exon	86437277	86437345	.	+	.	ID=g16432.t5.exon6;Parent=g16432.t5
HiC_scaffold_6	AUGUSTUS	exon	86437277	86437345	.	+	.	ID=g16432.t6.exon6;Parent=g16432.t6
HiC_scaffold_6	AUGUSTUS	CDS	86437277	86437345	1.0	+	2	ID=g16432.t4.CDS6;Parent=g16432.t4
HiC_scaffold_6	AUGUSTUS	CDS	86437277	86437345	1.0	+	2	ID=g16432.t5.CDS6;Parent=g16432.t5
HiC_scaffold_6	AUGUSTUS	CDS	86437277	86437345	1.0	+	2	ID=g16432.t6.CDS6;Parent=g16432.t6
HiC_scaffold_6	gmst	CDS	86437277	86437345	226.97338	+	2	ID=g16432.t3.CDS5;Parent=g16432.t3
HiC_scaffold_6	gmst	exon	86437277	86437345	226.97338	+	2	ID=g16432.t3.exon5;Parent=g16432.t3
HiC_scaffold_6	gmst	CDS	86437277	86437345	235.333942	+	2	ID=g16432.t2.CDS5;Parent=g16432.t2
HiC_scaffold_6	gmst	exon	86437277	86437345	235.333942	+	2	ID=g16432.t2.exon5;Parent=g16432.t2
HiC_scaffold_6	gmst	CDS	86437277	86437345	235.956691	+	2	ID=g16432.t1.CDS5;Parent=g16432.t1
HiC_scaffold_6	gmst	exon	86437277	86437345	235.956691	+	2	ID=g16432.t1.exon5;Parent=g16432.t1
HiC_scaffold_6	AUGUSTUS	intron	86437346	86439591	1.0	+	.	ID=g16432.t4.intron6;Parent=g16432.t4
HiC_scaffold_6	AUGUSTUS	intron	86437346	86439591	1.0	+	.	ID=g16432.t6.intron6;Parent=g16432.t6
HiC_scaffold_6	gmst	intron	86437346	86439591	235.956691	+	0	ID=g16432.t1.intron5;Parent=g16432.t1
HiC_scaffold_6	AUGUSTUS	intron	86437346	86445689	1.0	+	.	ID=g16432.t5.intron6;Parent=g16432.t5
HiC_scaffold_6	gmst	intron	86437346	86445689	226.97338	+	0	ID=g16432.t3.intron5;Parent=g16432.t3
HiC_scaffold_6	gmst	intron	86437346	86445689	235.333942	+	0	ID=g16432.t2.intron5;Parent=g16432.t2
HiC_scaffold_6	AUGUSTUS	exon	86439592	86439675	.	+	.	ID=g16432.t4.exon7;Parent=g16432.t4
HiC_scaffold_6	AUGUSTUS	exon	86439592	86439675	.	+	.	ID=g16432.t6.exon7;Parent=g16432.t6
HiC_scaffold_6	AUGUSTUS	CDS	86439592	86439675	1.0	+	2	ID=g16432.t4.CDS7;Parent=g16432.t4
HiC_scaffold_6	AUGUSTUS	CDS	86439592	86439675	1.0	+	2	ID=g16432.t6.CDS7;Parent=g16432.t6
HiC_scaffold_6	gmst	CDS	86439592	86439675	235.956691	+	2	ID=g16432.t1.CDS6;Parent=g16432.t1
HiC_scaffold_6	gmst	exon	86439592	86439675	235.956691	+	2	ID=g16432.t1.exon6;Parent=g16432.t1
HiC_scaffold_6	AUGUSTUS	intron	86439676	86445689	1.0	+	.	ID=g16432.t4.intron7;Parent=g16432.t4
HiC_scaffold_6	AUGUSTUS	intron	86439676	86445689	1.0	+	.	ID=g16432.t6.intron7;Parent=g16432.t6
HiC_scaffold_6	gmst	intron	86439676	86445689	235.956691	+	0	ID=g16432.t1.intron6;Parent=g16432.t1
HiC_scaffold_6	AUGUSTUS	exon	86445690	86445775	.	+	.	ID=g16432.t4.exon8;Parent=g16432.t4
HiC_scaffold_6	AUGUSTUS	exon	86445690	86445775	.	+	.	ID=g16432.t5.exon7;Parent=g16432.t5
HiC_scaffold_6	AUGUSTUS	exon	86445690	86445775	.	+	.	ID=g16432.t6.exon8;Parent=g16432.t6
HiC_scaffold_6	AUGUSTUS	CDS	86445690	86445775	1.0	+	2	ID=g16432.t4.CDS8;Parent=g16432.t4
HiC_scaffold_6	AUGUSTUS	CDS	86445690	86445775	1.0	+	2	ID=g16432.t5.CDS7;Parent=g16432.t5
HiC_scaffold_6	AUGUSTUS	CDS	86445690	86445775	1.0	+	2	ID=g16432.t6.CDS8;Parent=g16432.t6
HiC_scaffold_6	gmst	CDS	86445690	86445775	226.97338	+	2	ID=g16432.t3.CDS6;Parent=g16432.t3
HiC_scaffold_6	gmst	exon	86445690	86445775	226.97338	+	2	ID=g16432.t3.exon6;Parent=g16432.t3
HiC_scaffold_6	gmst	CDS	86445690	86445775	235.333942	+	2	ID=g16432.t2.CDS6;Parent=g16432.t2
HiC_scaffold_6	gmst	exon	86445690	86445775	235.333942	+	2	ID=g16432.t2.exon6;Parent=g16432.t2
HiC_scaffold_6	gmst	CDS	86445690	86445775	235.956691	+	2	ID=g16432.t1.CDS7;Parent=g16432.t1
HiC_scaffold_6	gmst	exon	86445690	86445775	235.956691	+	2	ID=g16432.t1.exon7;Parent=g16432.t1
HiC_scaffold_6	AUGUSTUS	intron	86445776	86448600	1.0	+	.	ID=g16432.t4.intron8;Parent=g16432.t4
HiC_scaffold_6	AUGUSTUS	intron	86445776	86448600	1.0	+	.	ID=g16432.t5.intron7;Parent=g16432.t5
HiC_scaffold_6	AUGUSTUS	intron	86445776	86448600	1.0	+	.	ID=g16432.t6.intron8;Parent=g16432.t6
HiC_scaffold_6	gmst	intron	86445776	86448600	226.97338	+	0	ID=g16432.t3.intron6;Parent=g16432.t3
HiC_scaffold_6	gmst	intron	86445776	86448600	235.333942	+	0	ID=g16432.t2.intron6;Parent=g16432.t2
HiC_scaffold_6	gmst	intron	86445776	86448600	235.956691	+	0	ID=g16432.t1.intron7;Parent=g16432.t1
HiC_scaffold_6	AUGUSTUS	exon	86448601	86448653	.	+	.	ID=g16432.t4.exon9;Parent=g16432.t4
HiC_scaffold_6	AUGUSTUS	exon	86448601	86448653	.	+	.	ID=g16432.t5.exon8;Parent=g16432.t5
HiC_scaffold_6	AUGUSTUS	exon	86448601	86448653	.	+	.	ID=g16432.t6.exon9;Parent=g16432.t6
HiC_scaffold_6	AUGUSTUS	CDS	86448601	86448653	1.0	+	0	ID=g16432.t4.CDS9;Parent=g16432.t4
HiC_scaffold_6	AUGUSTUS	CDS	86448601	86448653	1.0	+	0	ID=g16432.t5.CDS8;Parent=g16432.t5
HiC_scaffold_6	AUGUSTUS	CDS	86448601	86448653	1.0	+	0	ID=g16432.t6.CDS9;Parent=g16432.t6
HiC_scaffold_6	gmst	CDS	86448601	86448653	226.97338	+	0	ID=g16432.t3.CDS7;Parent=g16432.t3
HiC_scaffold_6	gmst	exon	86448601	86448653	226.97338	+	0	ID=g16432.t3.exon7;Parent=g16432.t3
HiC_scaffold_6	gmst	CDS	86448601	86448653	235.333942	+	0	ID=g16432.t2.CDS7;Parent=g16432.t2
HiC_scaffold_6	gmst	exon	86448601	86448653	235.333942	+	0	ID=g16432.t2.exon7;Parent=g16432.t2
HiC_scaffold_6	gmst	CDS	86448601	86448653	235.956691	+	0	ID=g16432.t1.CDS8;Parent=g16432.t1
HiC_scaffold_6	gmst	exon	86448601	86448653	235.956691	+	0	ID=g16432.t1.exon8;Parent=g16432.t1
HiC_scaffold_6	AUGUSTUS	intron	86448654	86449598	1.0	+	.	ID=g16432.t4.intron9;Parent=g16432.t4
HiC_scaffold_6	AUGUSTUS	intron	86448654	86449598	1.0	+	.	ID=g16432.t5.intron8;Parent=g16432.t5
HiC_scaffold_6	AUGUSTUS	intron	86448654	86449598	1.0	+	.	ID=g16432.t6.intron9;Parent=g16432.t6
HiC_scaffold_6	gmst	intron	86448654	86449598	226.97338	+	0	ID=g16432.t3.intron7;Parent=g16432.t3
HiC_scaffold_6	gmst	intron	86448654	86449598	235.333942	+	0	ID=g16432.t2.intron7;Parent=g16432.t2
HiC_scaffold_6	gmst	intron	86448654	86449598	235.956691	+	0	ID=g16432.t1.intron8;Parent=g16432.t1
HiC_scaffold_6	AUGUSTUS	exon	86449599	86449661	.	+	.	ID=g16432.t4.exon10;Parent=g16432.t4
HiC_scaffold_6	AUGUSTUS	exon	86449599	86449661	.	+	.	ID=g16432.t5.exon9;Parent=g16432.t5
HiC_scaffold_6	AUGUSTUS	exon	86449599	86449661	.	+	.	ID=g16432.t6.exon10;Parent=g16432.t6
HiC_scaffold_6	AUGUSTUS	CDS	86449599	86449661	1.0	+	1	ID=g16432.t4.CDS10;Parent=g16432.t4
HiC_scaffold_6	AUGUSTUS	CDS	86449599	86449661	1.0	+	1	ID=g16432.t5.CDS9;Parent=g16432.t5
HiC_scaffold_6	AUGUSTUS	CDS	86449599	86449661	1.0	+	1	ID=g16432.t6.CDS10;Parent=g16432.t6
HiC_scaffold_6	gmst	CDS	86449599	86449661	226.97338	+	1	ID=g16432.t3.CDS8;Parent=g16432.t3
HiC_scaffold_6	gmst	exon	86449599	86449661	226.97338	+	1	ID=g16432.t3.exon8;Parent=g16432.t3
HiC_scaffold_6	gmst	CDS	86449599	86449661	235.333942	+	1	ID=g16432.t2.CDS8;Parent=g16432.t2
HiC_scaffold_6	gmst	exon	86449599	86449661	235.333942	+	1	ID=g16432.t2.exon8;Parent=g16432.t2
HiC_scaffold_6	gmst	CDS	86449599	86449661	235.956691	+	1	ID=g16432.t1.CDS9;Parent=g16432.t1
HiC_scaffold_6	gmst	exon	86449599	86449661	235.956691	+	1	ID=g16432.t1.exon9;Parent=g16432.t1
HiC_scaffold_6	AUGUSTUS	intron	86449662	86452798	1.0	+	.	ID=g16432.t4.intron10;Parent=g16432.t4
HiC_scaffold_6	AUGUSTUS	intron	86449662	86452798	1.0	+	.	ID=g16432.t5.intron9;Parent=g16432.t5
HiC_scaffold_6	AUGUSTUS	intron	86449662	86452798	1.0	+	.	ID=g16432.t6.intron10;Parent=g16432.t6
HiC_scaffold_6	gmst	intron	86449662	86452798	226.97338	+	0	ID=g16432.t3.intron8;Parent=g16432.t3
HiC_scaffold_6	gmst	intron	86449662	86452798	235.333942	+	0	ID=g16432.t2.intron8;Parent=g16432.t2
HiC_scaffold_6	gmst	intron	86449662	86452798	235.956691	+	0	ID=g16432.t1.intron9;Parent=g16432.t1
HiC_scaffold_6	AUGUSTUS	exon	86452799	86452941	.	+	.	ID=g16432.t4.exon11;Parent=g16432.t4
HiC_scaffold_6	AUGUSTUS	exon	86452799	86452941	.	+	.	ID=g16432.t5.exon10;Parent=g16432.t5
HiC_scaffold_6	AUGUSTUS	exon	86452799	86452941	.	+	.	ID=g16432.t6.exon11;Parent=g16432.t6
HiC_scaffold_6	AUGUSTUS	CDS	86452799	86452941	1.0	+	1	ID=g16432.t4.CDS11;Parent=g16432.t4
HiC_scaffold_6	AUGUSTUS	CDS	86452799	86452941	1.0	+	1	ID=g16432.t5.CDS10;Parent=g16432.t5
HiC_scaffold_6	AUGUSTUS	CDS	86452799	86452941	1.0	+	1	ID=g16432.t6.CDS11;Parent=g16432.t6
HiC_scaffold_6	gmst	CDS	86452799	86452941	226.97338	+	1	ID=g16432.t3.CDS9;Parent=g16432.t3
HiC_scaffold_6	gmst	exon	86452799	86452941	226.97338	+	1	ID=g16432.t3.exon9;Parent=g16432.t3
HiC_scaffold_6	gmst	CDS	86452799	86452941	235.333942	+	1	ID=g16432.t2.CDS9;Parent=g16432.t2
HiC_scaffold_6	gmst	exon	86452799	86452941	235.333942	+	1	ID=g16432.t2.exon9;Parent=g16432.t2
HiC_scaffold_6	gmst	CDS	86452799	86452941	235.956691	+	1	ID=g16432.t1.CDS10;Parent=g16432.t1
HiC_scaffold_6	gmst	exon	86452799	86452941	235.956691	+	1	ID=g16432.t1.exon10;Parent=g16432.t1
HiC_scaffold_6	AUGUSTUS	intron	86452942	86455732	1.0	+	.	ID=g16432.t4.intron11;Parent=g16432.t4
HiC_scaffold_6	AUGUSTUS	intron	86452942	86455732	1.0	+	.	ID=g16432.t5.intron10;Parent=g16432.t5
HiC_scaffold_6	AUGUSTUS	intron	86452942	86455732	1.0	+	.	ID=g16432.t6.intron11;Parent=g16432.t6
HiC_scaffold_6	gmst	intron	86452942	86455732	226.97338	+	0	ID=g16432.t3.intron9;Parent=g16432.t3
HiC_scaffold_6	gmst	intron	86452942	86455732	235.333942	+	0	ID=g16432.t2.intron9;Parent=g16432.t2
HiC_scaffold_6	gmst	intron	86452942	86455732	235.956691	+	0	ID=g16432.t1.intron10;Parent=g16432.t1
HiC_scaffold_6	AUGUSTUS	exon	86455733	86455844	.	+	.	ID=g16432.t4.exon12;Parent=g16432.t4
HiC_scaffold_6	AUGUSTUS	exon	86455733	86455844	.	+	.	ID=g16432.t5.exon11;Parent=g16432.t5
HiC_scaffold_6	AUGUSTUS	exon	86455733	86455844	.	+	.	ID=g16432.t6.exon12;Parent=g16432.t6
HiC_scaffold_6	AUGUSTUS	CDS	86455733	86455844	1.0	+	2	ID=g16432.t4.CDS12;Parent=g16432.t4
HiC_scaffold_6	AUGUSTUS	CDS	86455733	86455844	1.0	+	2	ID=g16432.t5.CDS11;Parent=g16432.t5
HiC_scaffold_6	AUGUSTUS	CDS	86455733	86455844	1.0	+	2	ID=g16432.t6.CDS12;Parent=g16432.t6
HiC_scaffold_6	gmst	CDS	86455733	86455844	226.97338	+	2	ID=g16432.t3.CDS10;Parent=g16432.t3
HiC_scaffold_6	gmst	exon	86455733	86455844	226.97338	+	2	ID=g16432.t3.exon10;Parent=g16432.t3
HiC_scaffold_6	gmst	CDS	86455733	86455844	235.333942	+	2	ID=g16432.t2.CDS10;Parent=g16432.t2
HiC_scaffold_6	gmst	exon	86455733	86455844	235.333942	+	2	ID=g16432.t2.exon10;Parent=g16432.t2
HiC_scaffold_6	gmst	CDS	86455733	86455844	235.956691	+	2	ID=g16432.t1.CDS11;Parent=g16432.t1
HiC_scaffold_6	gmst	exon	86455733	86455844	235.956691	+	2	ID=g16432.t1.exon11;Parent=g16432.t1
HiC_scaffold_6	AUGUSTUS	intron	86455845	86456925	1.0	+	.	ID=g16432.t4.intron12;Parent=g16432.t4
HiC_scaffold_6	AUGUSTUS	intron	86455845	86456925	1.0	+	.	ID=g16432.t5.intron11;Parent=g16432.t5
HiC_scaffold_6	AUGUSTUS	intron	86455845	86456925	1.0	+	.	ID=g16432.t6.intron12;Parent=g16432.t6
HiC_scaffold_6	gmst	intron	86455845	86456925	226.97338	+	0	ID=g16432.t3.intron10;Parent=g16432.t3
HiC_scaffold_6	gmst	intron	86455845	86456925	235.333942	+	0	ID=g16432.t2.intron10;Parent=g16432.t2
HiC_scaffold_6	gmst	intron	86455845	86456925	235.956691	+	0	ID=g16432.t1.intron11;Parent=g16432.t1
HiC_scaffold_6	AUGUSTUS	exon	86456926	86456990	.	+	.	ID=g16432.t4.exon13;Parent=g16432.t4
HiC_scaffold_6	AUGUSTUS	exon	86456926	86456990	.	+	.	ID=g16432.t5.exon12;Parent=g16432.t5
HiC_scaffold_6	AUGUSTUS	exon	86456926	86456990	.	+	.	ID=g16432.t6.exon13;Parent=g16432.t6
HiC_scaffold_6	AUGUSTUS	CDS	86456926	86456990	1.0	+	1	ID=g16432.t4.CDS13;Parent=g16432.t4
HiC_scaffold_6	AUGUSTUS	CDS	86456926	86456990	1.0	+	1	ID=g16432.t5.CDS12;Parent=g16432.t5
HiC_scaffold_6	AUGUSTUS	CDS	86456926	86456990	1.0	+	1	ID=g16432.t6.CDS13;Parent=g16432.t6
HiC_scaffold_6	gmst	CDS	86456926	86456990	226.97338	+	1	ID=g16432.t3.CDS11;Parent=g16432.t3
HiC_scaffold_6	gmst	exon	86456926	86456990	226.97338	+	1	ID=g16432.t3.exon11;Parent=g16432.t3
HiC_scaffold_6	gmst	CDS	86456926	86456990	235.333942	+	1	ID=g16432.t2.CDS11;Parent=g16432.t2
HiC_scaffold_6	gmst	exon	86456926	86456990	235.333942	+	1	ID=g16432.t2.exon11;Parent=g16432.t2
HiC_scaffold_6	gmst	CDS	86456926	86456990	235.956691	+	1	ID=g16432.t1.CDS12;Parent=g16432.t1
HiC_scaffold_6	gmst	exon	86456926	86456990	235.956691	+	1	ID=g16432.t1.exon12;Parent=g16432.t1
HiC_scaffold_6	AUGUSTUS	intron	86456991	86457661	1.0	+	.	ID=g16432.t4.intron13;Parent=g16432.t4
HiC_scaffold_6	AUGUSTUS	intron	86456991	86457661	1.0	+	.	ID=g16432.t5.intron12;Parent=g16432.t5
HiC_scaffold_6	AUGUSTUS	intron	86456991	86457661	1.0	+	.	ID=g16432.t6.intron13;Parent=g16432.t6
HiC_scaffold_6	gmst	intron	86456991	86457661	226.97338	+	0	ID=g16432.t3.intron11;Parent=g16432.t3
HiC_scaffold_6	gmst	intron	86456991	86457661	235.333942	+	0	ID=g16432.t2.intron11;Parent=g16432.t2
HiC_scaffold_6	gmst	intron	86456991	86457661	235.956691	+	0	ID=g16432.t1.intron12;Parent=g16432.t1
HiC_scaffold_6	AUGUSTUS	exon	86457662	86457872	.	+	.	ID=g16432.t4.exon14;Parent=g16432.t4
HiC_scaffold_6	AUGUSTUS	exon	86457662	86457872	.	+	.	ID=g16432.t5.exon13;Parent=g16432.t5
HiC_scaffold_6	AUGUSTUS	exon	86457662	86457872	.	+	.	ID=g16432.t6.exon14;Parent=g16432.t6
HiC_scaffold_6	AUGUSTUS	CDS	86457662	86457872	1.0	+	2	ID=g16432.t4.CDS14;Parent=g16432.t4
HiC_scaffold_6	AUGUSTUS	CDS	86457662	86457872	1.0	+	2	ID=g16432.t5.CDS13;Parent=g16432.t5
HiC_scaffold_6	AUGUSTUS	CDS	86457662	86457872	1.0	+	2	ID=g16432.t6.CDS14;Parent=g16432.t6
HiC_scaffold_6	gmst	CDS	86457662	86457872	226.97338	+	2	ID=g16432.t3.CDS12;Parent=g16432.t3
HiC_scaffold_6	gmst	exon	86457662	86457872	226.97338	+	2	ID=g16432.t3.exon12;Parent=g16432.t3
HiC_scaffold_6	gmst	CDS	86457662	86457872	235.333942	+	2	ID=g16432.t2.CDS12;Parent=g16432.t2
HiC_scaffold_6	gmst	exon	86457662	86457872	235.333942	+	2	ID=g16432.t2.exon12;Parent=g16432.t2
HiC_scaffold_6	gmst	CDS	86457662	86457872	235.956691	+	2	ID=g16432.t1.CDS13;Parent=g16432.t1
HiC_scaffold_6	gmst	exon	86457662	86457872	235.956691	+	2	ID=g16432.t1.exon13;Parent=g16432.t1
HiC_scaffold_6	AUGUSTUS	intron	86457873	86458896	1.0	+	.	ID=g16432.t4.intron14;Parent=g16432.t4
HiC_scaffold_6	AUGUSTUS	intron	86457873	86458896	1.0	+	.	ID=g16432.t5.intron13;Parent=g16432.t5
HiC_scaffold_6	AUGUSTUS	intron	86457873	86458896	1.0	+	.	ID=g16432.t6.intron14;Parent=g16432.t6
HiC_scaffold_6	gmst	intron	86457873	86458896	226.97338	+	0	ID=g16432.t3.intron12;Parent=g16432.t3
HiC_scaffold_6	gmst	intron	86457873	86458896	235.333942	+	0	ID=g16432.t2.intron12;Parent=g16432.t2
HiC_scaffold_6	gmst	intron	86457873	86458896	235.956691	+	0	ID=g16432.t1.intron13;Parent=g16432.t1
HiC_scaffold_6	AUGUSTUS	exon	86458897	86459068	.	+	.	ID=g16432.t4.exon15;Parent=g16432.t4
HiC_scaffold_6	AUGUSTUS	exon	86458897	86459068	.	+	.	ID=g16432.t5.exon14;Parent=g16432.t5
HiC_scaffold_6	AUGUSTUS	exon	86458897	86459068	.	+	.	ID=g16432.t6.exon15;Parent=g16432.t6
HiC_scaffold_6	AUGUSTUS	CDS	86458897	86459068	1.0	+	1	ID=g16432.t4.CDS15;Parent=g16432.t4
HiC_scaffold_6	AUGUSTUS	CDS	86458897	86459068	1.0	+	1	ID=g16432.t5.CDS14;Parent=g16432.t5
HiC_scaffold_6	AUGUSTUS	CDS	86458897	86459068	1.0	+	1	ID=g16432.t6.CDS15;Parent=g16432.t6
HiC_scaffold_6	gmst	CDS	86458897	86459068	226.97338	+	1	ID=g16432.t3.CDS13;Parent=g16432.t3
HiC_scaffold_6	gmst	exon	86458897	86459068	226.97338	+	1	ID=g16432.t3.exon13;Parent=g16432.t3
HiC_scaffold_6	gmst	CDS	86458897	86459068	235.333942	+	1	ID=g16432.t2.CDS13;Parent=g16432.t2
HiC_scaffold_6	gmst	exon	86458897	86459068	235.333942	+	1	ID=g16432.t2.exon13;Parent=g16432.t2
HiC_scaffold_6	gmst	CDS	86458897	86459068	235.956691	+	1	ID=g16432.t1.CDS14;Parent=g16432.t1
HiC_scaffold_6	gmst	exon	86458897	86459068	235.956691	+	1	ID=g16432.t1.exon14;Parent=g16432.t1
HiC_scaffold_6	AUGUSTUS	intron	86459069	86460422	1.0	+	.	ID=g16432.t4.intron15;Parent=g16432.t4
HiC_scaffold_6	AUGUSTUS	intron	86459069	86460422	1.0	+	.	ID=g16432.t5.intron14;Parent=g16432.t5
HiC_scaffold_6	AUGUSTUS	intron	86459069	86460422	1.0	+	.	ID=g16432.t6.intron15;Parent=g16432.t6
HiC_scaffold_6	gmst	intron	86459069	86460422	226.97338	+	0	ID=g16432.t3.intron13;Parent=g16432.t3
HiC_scaffold_6	gmst	intron	86459069	86460422	235.333942	+	0	ID=g16432.t2.intron13;Parent=g16432.t2
HiC_scaffold_6	gmst	intron	86459069	86460422	235.956691	+	0	ID=g16432.t1.intron14;Parent=g16432.t1
HiC_scaffold_6	AUGUSTUS	exon	86460423	86460563	.	+	.	ID=g16432.t4.exon16;Parent=g16432.t4
HiC_scaffold_6	AUGUSTUS	exon	86460423	86460563	.	+	.	ID=g16432.t5.exon15;Parent=g16432.t5
HiC_scaffold_6	AUGUSTUS	exon	86460423	86460563	.	+	.	ID=g16432.t6.exon16;Parent=g16432.t6
HiC_scaffold_6	AUGUSTUS	CDS	86460423	86460563	1.0	+	0	ID=g16432.t4.CDS16;Parent=g16432.t4
HiC_scaffold_6	AUGUSTUS	CDS	86460423	86460563	1.0	+	0	ID=g16432.t5.CDS15;Parent=g16432.t5
HiC_scaffold_6	AUGUSTUS	CDS	86460423	86460563	1.0	+	0	ID=g16432.t6.CDS16;Parent=g16432.t6
HiC_scaffold_6	gmst	CDS	86460423	86460563	226.97338	+	0	ID=g16432.t3.CDS14;Parent=g16432.t3
HiC_scaffold_6	gmst	exon	86460423	86460563	226.97338	+	0	ID=g16432.t3.exon14;Parent=g16432.t3
HiC_scaffold_6	gmst	CDS	86460423	86460563	235.333942	+	0	ID=g16432.t2.CDS14;Parent=g16432.t2
HiC_scaffold_6	gmst	exon	86460423	86460563	235.333942	+	0	ID=g16432.t2.exon14;Parent=g16432.t2
HiC_scaffold_6	gmst	CDS	86460423	86460563	235.956691	+	0	ID=g16432.t1.CDS15;Parent=g16432.t1
HiC_scaffold_6	gmst	exon	86460423	86460563	235.956691	+	0	ID=g16432.t1.exon15;Parent=g16432.t1
HiC_scaffold_6	AUGUSTUS	intron	86460564	86462909	1.0	+	.	ID=g16432.t4.intron16;Parent=g16432.t4
HiC_scaffold_6	AUGUSTUS	intron	86460564	86462909	1.0	+	.	ID=g16432.t5.intron15;Parent=g16432.t5
HiC_scaffold_6	AUGUSTUS	intron	86460564	86462909	1.0	+	.	ID=g16432.t6.intron16;Parent=g16432.t6
HiC_scaffold_6	gmst	intron	86460564	86462909	226.97338	+	0	ID=g16432.t3.intron14;Parent=g16432.t3
HiC_scaffold_6	gmst	intron	86460564	86462909	235.333942	+	0	ID=g16432.t2.intron14;Parent=g16432.t2
HiC_scaffold_6	gmst	intron	86460564	86462909	235.956691	+	0	ID=g16432.t1.intron15;Parent=g16432.t1
HiC_scaffold_6	AUGUSTUS	exon	86462910	86463029	.	+	.	ID=g16432.t4.exon17;Parent=g16432.t4
HiC_scaffold_6	AUGUSTUS	exon	86462910	86463029	.	+	.	ID=g16432.t5.exon16;Parent=g16432.t5
HiC_scaffold_6	AUGUSTUS	exon	86462910	86463029	.	+	.	ID=g16432.t6.exon17;Parent=g16432.t6
HiC_scaffold_6	AUGUSTUS	CDS	86462910	86463029	1.0	+	0	ID=g16432.t4.CDS17;Parent=g16432.t4
HiC_scaffold_6	AUGUSTUS	CDS	86462910	86463029	1.0	+	0	ID=g16432.t5.CDS16;Parent=g16432.t5
HiC_scaffold_6	AUGUSTUS	CDS	86462910	86463029	1.0	+	0	ID=g16432.t6.CDS17;Parent=g16432.t6
HiC_scaffold_6	gmst	CDS	86462910	86463029	226.97338	+	0	ID=g16432.t3.CDS15;Parent=g16432.t3
HiC_scaffold_6	gmst	exon	86462910	86463029	226.97338	+	0	ID=g16432.t3.exon15;Parent=g16432.t3
HiC_scaffold_6	gmst	CDS	86462910	86463029	235.333942	+	0	ID=g16432.t2.CDS15;Parent=g16432.t2
HiC_scaffold_6	gmst	exon	86462910	86463029	235.333942	+	0	ID=g16432.t2.exon15;Parent=g16432.t2
HiC_scaffold_6	gmst	CDS	86462910	86463029	235.956691	+	0	ID=g16432.t1.CDS16;Parent=g16432.t1
HiC_scaffold_6	gmst	exon	86462910	86463029	235.956691	+	0	ID=g16432.t1.exon16;Parent=g16432.t1
HiC_scaffold_6	AUGUSTUS	intron	86463030	86464871	1.0	+	.	ID=g16432.t4.intron17;Parent=g16432.t4
HiC_scaffold_6	AUGUSTUS	intron	86463030	86464871	1.0	+	.	ID=g16432.t5.intron16;Parent=g16432.t5
HiC_scaffold_6	AUGUSTUS	intron	86463030	86464871	1.0	+	.	ID=g16432.t6.intron17;Parent=g16432.t6
HiC_scaffold_6	gmst	intron	86463030	86464871	226.97338	+	0	ID=g16432.t3.intron15;Parent=g16432.t3
HiC_scaffold_6	gmst	intron	86463030	86464871	235.333942	+	0	ID=g16432.t2.intron15;Parent=g16432.t2
HiC_scaffold_6	gmst	intron	86463030	86464871	235.956691	+	0	ID=g16432.t1.intron16;Parent=g16432.t1
HiC_scaffold_6	AUGUSTUS	exon	86464872	86464917	.	+	.	ID=g16432.t4.exon18;Parent=g16432.t4
HiC_scaffold_6	AUGUSTUS	exon	86464872	86464917	.	+	.	ID=g16432.t5.exon17;Parent=g16432.t5
HiC_scaffold_6	AUGUSTUS	exon	86464872	86464917	.	+	.	ID=g16432.t6.exon18;Parent=g16432.t6
HiC_scaffold_6	AUGUSTUS	CDS	86464872	86464917	1.0	+	0	ID=g16432.t4.CDS18;Parent=g16432.t4
HiC_scaffold_6	AUGUSTUS	CDS	86464872	86464917	1.0	+	0	ID=g16432.t5.CDS17;Parent=g16432.t5
HiC_scaffold_6	AUGUSTUS	CDS	86464872	86464917	1.0	+	0	ID=g16432.t6.CDS18;Parent=g16432.t6
HiC_scaffold_6	gmst	CDS	86464872	86464917	226.97338	+	0	ID=g16432.t3.CDS16;Parent=g16432.t3
HiC_scaffold_6	gmst	exon	86464872	86464917	226.97338	+	0	ID=g16432.t3.exon16;Parent=g16432.t3
HiC_scaffold_6	gmst	CDS	86464872	86464917	235.333942	+	0	ID=g16432.t2.CDS16;Parent=g16432.t2
HiC_scaffold_6	gmst	exon	86464872	86464917	235.333942	+	0	ID=g16432.t2.exon16;Parent=g16432.t2
HiC_scaffold_6	gmst	CDS	86464872	86464917	235.956691	+	0	ID=g16432.t1.CDS17;Parent=g16432.t1
HiC_scaffold_6	gmst	exon	86464872	86464917	235.956691	+	0	ID=g16432.t1.exon17;Parent=g16432.t1
HiC_scaffold_6	AUGUSTUS	intron	86464918	86466287	1.0	+	.	ID=g16432.t4.intron18;Parent=g16432.t4
HiC_scaffold_6	AUGUSTUS	intron	86464918	86466287	1.0	+	.	ID=g16432.t5.intron17;Parent=g16432.t5
HiC_scaffold_6	AUGUSTUS	intron	86464918	86466287	1.0	+	.	ID=g16432.t6.intron18;Parent=g16432.t6
HiC_scaffold_6	gmst	intron	86464918	86466287	226.97338	+	0	ID=g16432.t3.intron16;Parent=g16432.t3
HiC_scaffold_6	gmst	intron	86464918	86466287	235.333942	+	0	ID=g16432.t2.intron16;Parent=g16432.t2
HiC_scaffold_6	gmst	intron	86464918	86466287	235.956691	+	0	ID=g16432.t1.intron17;Parent=g16432.t1
HiC_scaffold_6	AUGUSTUS	exon	86466288	86466394	.	+	.	ID=g16432.t4.exon19;Parent=g16432.t4
HiC_scaffold_6	AUGUSTUS	exon	86466288	86466394	.	+	.	ID=g16432.t5.exon18;Parent=g16432.t5
HiC_scaffold_6	AUGUSTUS	exon	86466288	86466394	.	+	.	ID=g16432.t6.exon19;Parent=g16432.t6
HiC_scaffold_6	AUGUSTUS	CDS	86466288	86466394	1.0	+	2	ID=g16432.t4.CDS19;Parent=g16432.t4
HiC_scaffold_6	AUGUSTUS	CDS	86466288	86466394	1.0	+	2	ID=g16432.t5.CDS18;Parent=g16432.t5
HiC_scaffold_6	AUGUSTUS	CDS	86466288	86466394	1.0	+	2	ID=g16432.t6.CDS19;Parent=g16432.t6
HiC_scaffold_6	gmst	CDS	86466288	86466394	226.97338	+	2	ID=g16432.t3.CDS17;Parent=g16432.t3
HiC_scaffold_6	gmst	exon	86466288	86466394	226.97338	+	2	ID=g16432.t3.exon17;Parent=g16432.t3
HiC_scaffold_6	gmst	CDS	86466288	86466394	235.333942	+	2	ID=g16432.t2.CDS17;Parent=g16432.t2
HiC_scaffold_6	gmst	exon	86466288	86466394	235.333942	+	2	ID=g16432.t2.exon17;Parent=g16432.t2
HiC_scaffold_6	gmst	CDS	86466288	86466394	235.956691	+	2	ID=g16432.t1.CDS18;Parent=g16432.t1
HiC_scaffold_6	gmst	exon	86466288	86466394	235.956691	+	2	ID=g16432.t1.exon18;Parent=g16432.t1
HiC_scaffold_6	AUGUSTUS	intron	86466395	86470291	1.0	+	.	ID=g16432.t4.intron19;Parent=g16432.t4
HiC_scaffold_6	AUGUSTUS	intron	86466395	86470291	1.0	+	.	ID=g16432.t5.intron18;Parent=g16432.t5
HiC_scaffold_6	AUGUSTUS	intron	86466395	86470291	1.0	+	.	ID=g16432.t6.intron19;Parent=g16432.t6
HiC_scaffold_6	gmst	intron	86466395	86470291	226.97338	+	0	ID=g16432.t3.intron17;Parent=g16432.t3
HiC_scaffold_6	gmst	intron	86466395	86470291	235.333942	+	0	ID=g16432.t2.intron17;Parent=g16432.t2
HiC_scaffold_6	gmst	intron	86466395	86470291	235.956691	+	0	ID=g16432.t1.intron18;Parent=g16432.t1
HiC_scaffold_6	AUGUSTUS	exon	86470292	86470419	.	+	.	ID=g16432.t4.exon20;Parent=g16432.t4
HiC_scaffold_6	AUGUSTUS	exon	86470292	86470419	.	+	.	ID=g16432.t5.exon19;Parent=g16432.t5
HiC_scaffold_6	AUGUSTUS	exon	86470292	86470419	.	+	.	ID=g16432.t6.exon20;Parent=g16432.t6
HiC_scaffold_6	AUGUSTUS	CDS	86470292	86470419	1.0	+	0	ID=g16432.t4.CDS20;Parent=g16432.t4
HiC_scaffold_6	AUGUSTUS	CDS	86470292	86470419	1.0	+	0	ID=g16432.t5.CDS19;Parent=g16432.t5
HiC_scaffold_6	AUGUSTUS	CDS	86470292	86470419	1.0	+	0	ID=g16432.t6.CDS20;Parent=g16432.t6
HiC_scaffold_6	gmst	CDS	86470292	86470419	226.97338	+	0	ID=g16432.t3.CDS18;Parent=g16432.t3
HiC_scaffold_6	gmst	exon	86470292	86470419	226.97338	+	0	ID=g16432.t3.exon18;Parent=g16432.t3
HiC_scaffold_6	gmst	CDS	86470292	86470419	235.333942	+	0	ID=g16432.t2.CDS18;Parent=g16432.t2
HiC_scaffold_6	gmst	exon	86470292	86470419	235.333942	+	0	ID=g16432.t2.exon18;Parent=g16432.t2
HiC_scaffold_6	gmst	CDS	86470292	86470419	235.956691	+	0	ID=g16432.t1.CDS19;Parent=g16432.t1
HiC_scaffold_6	gmst	exon	86470292	86470419	235.956691	+	0	ID=g16432.t1.exon19;Parent=g16432.t1
HiC_scaffold_6	AUGUSTUS	intron	86470420	86471685	1.0	+	.	ID=g16432.t4.intron20;Parent=g16432.t4
HiC_scaffold_6	AUGUSTUS	intron	86470420	86471685	1.0	+	.	ID=g16432.t5.intron19;Parent=g16432.t5
HiC_scaffold_6	AUGUSTUS	intron	86470420	86471685	1.0	+	.	ID=g16432.t6.intron20;Parent=g16432.t6
HiC_scaffold_6	gmst	intron	86470420	86471685	226.97338	+	0	ID=g16432.t3.intron18;Parent=g16432.t3
HiC_scaffold_6	gmst	intron	86470420	86471685	235.333942	+	0	ID=g16432.t2.intron18;Parent=g16432.t2
HiC_scaffold_6	gmst	intron	86470420	86471685	235.956691	+	0	ID=g16432.t1.intron19;Parent=g16432.t1
HiC_scaffold_6	AUGUSTUS	exon	86471686	86471954	.	+	.	ID=g16432.t4.exon21;Parent=g16432.t4
HiC_scaffold_6	AUGUSTUS	exon	86471686	86471954	.	+	.	ID=g16432.t5.exon20;Parent=g16432.t5
HiC_scaffold_6	AUGUSTUS	exon	86471686	86471954	.	+	.	ID=g16432.t6.exon21;Parent=g16432.t6
HiC_scaffold_6	AUGUSTUS	CDS	86471686	86471954	1.0	+	1	ID=g16432.t4.CDS21;Parent=g16432.t4
HiC_scaffold_6	AUGUSTUS	CDS	86471686	86471954	1.0	+	1	ID=g16432.t5.CDS20;Parent=g16432.t5
HiC_scaffold_6	AUGUSTUS	CDS	86471686	86471954	1.0	+	1	ID=g16432.t6.CDS21;Parent=g16432.t6
HiC_scaffold_6	gmst	CDS	86471686	86471954	226.97338	+	1	ID=g16432.t3.CDS19;Parent=g16432.t3
HiC_scaffold_6	gmst	exon	86471686	86471954	226.97338	+	1	ID=g16432.t3.exon19;Parent=g16432.t3
HiC_scaffold_6	gmst	CDS	86471686	86471954	235.333942	+	1	ID=g16432.t2.CDS19;Parent=g16432.t2
HiC_scaffold_6	gmst	exon	86471686	86471954	235.333942	+	1	ID=g16432.t2.exon19;Parent=g16432.t2
HiC_scaffold_6	gmst	CDS	86471686	86471954	235.956691	+	1	ID=g16432.t1.CDS20;Parent=g16432.t1
HiC_scaffold_6	gmst	exon	86471686	86471954	235.956691	+	1	ID=g16432.t1.exon20;Parent=g16432.t1
HiC_scaffold_6	AUGUSTUS	intron	86471955	86473133	1.0	+	.	ID=g16432.t4.intron21;Parent=g16432.t4
HiC_scaffold_6	AUGUSTUS	intron	86471955	86473133	1.0	+	.	ID=g16432.t5.intron20;Parent=g16432.t5
HiC_scaffold_6	AUGUSTUS	intron	86471955	86473133	1.0	+	.	ID=g16432.t6.intron21;Parent=g16432.t6
HiC_scaffold_6	gmst	intron	86471955	86473133	226.97338	+	0	ID=g16432.t3.intron19;Parent=g16432.t3
HiC_scaffold_6	gmst	intron	86471955	86473133	235.333942	+	0	ID=g16432.t2.intron19;Parent=g16432.t2
HiC_scaffold_6	gmst	intron	86471955	86473133	235.956691	+	0	ID=g16432.t1.intron20;Parent=g16432.t1
HiC_scaffold_6	AUGUSTUS	exon	86473134	86473230	.	+	.	ID=g16432.t4.exon22;Parent=g16432.t4
HiC_scaffold_6	AUGUSTUS	exon	86473134	86473230	.	+	.	ID=g16432.t5.exon21;Parent=g16432.t5
HiC_scaffold_6	AUGUSTUS	exon	86473134	86473230	.	+	.	ID=g16432.t6.exon22;Parent=g16432.t6
HiC_scaffold_6	AUGUSTUS	CDS	86473134	86473230	1.0	+	2	ID=g16432.t4.CDS22;Parent=g16432.t4
HiC_scaffold_6	AUGUSTUS	CDS	86473134	86473230	1.0	+	2	ID=g16432.t5.CDS21;Parent=g16432.t5
HiC_scaffold_6	AUGUSTUS	CDS	86473134	86473230	1.0	+	2	ID=g16432.t6.CDS22;Parent=g16432.t6
HiC_scaffold_6	gmst	CDS	86473134	86473230	226.97338	+	2	ID=g16432.t3.CDS20;Parent=g16432.t3
HiC_scaffold_6	gmst	exon	86473134	86473230	226.97338	+	2	ID=g16432.t3.exon20;Parent=g16432.t3
HiC_scaffold_6	gmst	CDS	86473134	86473230	235.333942	+	2	ID=g16432.t2.CDS20;Parent=g16432.t2
HiC_scaffold_6	gmst	exon	86473134	86473230	235.333942	+	2	ID=g16432.t2.exon20;Parent=g16432.t2
HiC_scaffold_6	gmst	CDS	86473134	86473230	235.956691	+	2	ID=g16432.t1.CDS21;Parent=g16432.t1
HiC_scaffold_6	gmst	exon	86473134	86473230	235.956691	+	2	ID=g16432.t1.exon21;Parent=g16432.t1
HiC_scaffold_6	AUGUSTUS	intron	86473231	86474513	1.0	+	.	ID=g16432.t4.intron22;Parent=g16432.t4
HiC_scaffold_6	AUGUSTUS	intron	86473231	86474513	1.0	+	.	ID=g16432.t5.intron21;Parent=g16432.t5
HiC_scaffold_6	AUGUSTUS	intron	86473231	86474513	1.0	+	.	ID=g16432.t6.intron22;Parent=g16432.t6
HiC_scaffold_6	gmst	intron	86473231	86474513	226.97338	+	0	ID=g16432.t3.intron20;Parent=g16432.t3
HiC_scaffold_6	gmst	intron	86473231	86474513	235.333942	+	0	ID=g16432.t2.intron20;Parent=g16432.t2
HiC_scaffold_6	gmst	intron	86473231	86474513	235.956691	+	0	ID=g16432.t1.intron21;Parent=g16432.t1
HiC_scaffold_6	AUGUSTUS	exon	86474514	86474797	.	+	.	ID=g16432.t4.exon23;Parent=g16432.t4
HiC_scaffold_6	AUGUSTUS	exon	86474514	86474797	.	+	.	ID=g16432.t5.exon22;Parent=g16432.t5
HiC_scaffold_6	AUGUSTUS	exon	86474514	86474797	.	+	.	ID=g16432.t6.exon23;Parent=g16432.t6
HiC_scaffold_6	AUGUSTUS	CDS	86474514	86474797	1.0	+	1	ID=g16432.t4.CDS23;Parent=g16432.t4
HiC_scaffold_6	AUGUSTUS	CDS	86474514	86474797	1.0	+	1	ID=g16432.t5.CDS22;Parent=g16432.t5
HiC_scaffold_6	AUGUSTUS	CDS	86474514	86474797	1.0	+	1	ID=g16432.t6.CDS23;Parent=g16432.t6
HiC_scaffold_6	gmst	CDS	86474514	86474797	226.97338	+	1	ID=g16432.t3.CDS21;Parent=g16432.t3
HiC_scaffold_6	gmst	exon	86474514	86474797	226.97338	+	1	ID=g16432.t3.exon21;Parent=g16432.t3
HiC_scaffold_6	gmst	CDS	86474514	86474797	235.333942	+	1	ID=g16432.t2.CDS21;Parent=g16432.t2
HiC_scaffold_6	gmst	exon	86474514	86474797	235.333942	+	1	ID=g16432.t2.exon21;Parent=g16432.t2
HiC_scaffold_6	gmst	CDS	86474514	86474797	235.956691	+	1	ID=g16432.t1.CDS22;Parent=g16432.t1
HiC_scaffold_6	gmst	exon	86474514	86474797	235.956691	+	1	ID=g16432.t1.exon22;Parent=g16432.t1
HiC_scaffold_6	AUGUSTUS	intron	86474798	86486468	1.0	+	.	ID=g16432.t4.intron23;Parent=g16432.t4
HiC_scaffold_6	AUGUSTUS	intron	86474798	86486468	1.0	+	.	ID=g16432.t5.intron22;Parent=g16432.t5
HiC_scaffold_6	AUGUSTUS	intron	86474798	86486468	1.0	+	.	ID=g16432.t6.intron23;Parent=g16432.t6
HiC_scaffold_6	gmst	intron	86474798	86486468	226.97338	+	0	ID=g16432.t3.intron21;Parent=g16432.t3
HiC_scaffold_6	gmst	intron	86474798	86486468	235.333942	+	0	ID=g16432.t2.intron21;Parent=g16432.t2
HiC_scaffold_6	gmst	intron	86474798	86486468	235.956691	+	0	ID=g16432.t1.intron22;Parent=g16432.t1
HiC_scaffold_6	AUGUSTUS	exon	86486469	86486570	.	+	.	ID=g16432.t4.exon24;Parent=g16432.t4
HiC_scaffold_6	AUGUSTUS	exon	86486469	86486570	.	+	.	ID=g16432.t5.exon23;Parent=g16432.t5
HiC_scaffold_6	AUGUSTUS	exon	86486469	86486570	.	+	.	ID=g16432.t6.exon24;Parent=g16432.t6
HiC_scaffold_6	AUGUSTUS	CDS	86486469	86486570	1.0	+	2	ID=g16432.t4.CDS24;Parent=g16432.t4
HiC_scaffold_6	AUGUSTUS	CDS	86486469	86486570	1.0	+	2	ID=g16432.t5.CDS23;Parent=g16432.t5
HiC_scaffold_6	AUGUSTUS	CDS	86486469	86486570	1.0	+	2	ID=g16432.t6.CDS24;Parent=g16432.t6
HiC_scaffold_6	gmst	CDS	86486469	86486570	226.97338	+	2	ID=g16432.t3.CDS22;Parent=g16432.t3
HiC_scaffold_6	gmst	exon	86486469	86486570	226.97338	+	2	ID=g16432.t3.exon22;Parent=g16432.t3
HiC_scaffold_6	gmst	CDS	86486469	86486570	235.333942	+	2	ID=g16432.t2.CDS22;Parent=g16432.t2
HiC_scaffold_6	gmst	exon	86486469	86486570	235.333942	+	2	ID=g16432.t2.exon22;Parent=g16432.t2
HiC_scaffold_6	gmst	CDS	86486469	86486570	235.956691	+	2	ID=g16432.t1.CDS23;Parent=g16432.t1
HiC_scaffold_6	gmst	exon	86486469	86486570	235.956691	+	2	ID=g16432.t1.exon23;Parent=g16432.t1
HiC_scaffold_6	AUGUSTUS	intron	86486571	86487193	1.0	+	.	ID=g16432.t4.intron24;Parent=g16432.t4
HiC_scaffold_6	AUGUSTUS	intron	86486571	86487193	1.0	+	.	ID=g16432.t5.intron23;Parent=g16432.t5
HiC_scaffold_6	AUGUSTUS	intron	86486571	86487193	1.0	+	.	ID=g16432.t6.intron24;Parent=g16432.t6
HiC_scaffold_6	gmst	intron	86486571	86487193	226.97338	+	0	ID=g16432.t3.intron22;Parent=g16432.t3
HiC_scaffold_6	gmst	intron	86486571	86487193	235.333942	+	0	ID=g16432.t2.intron22;Parent=g16432.t2
HiC_scaffold_6	gmst	intron	86486571	86487193	235.956691	+	0	ID=g16432.t1.intron23;Parent=g16432.t1
HiC_scaffold_6	AUGUSTUS	exon	86487194	86487346	.	+	.	ID=g16432.t4.exon25;Parent=g16432.t4
HiC_scaffold_6	AUGUSTUS	exon	86487194	86487346	.	+	.	ID=g16432.t5.exon24;Parent=g16432.t5
HiC_scaffold_6	AUGUSTUS	exon	86487194	86487346	.	+	.	ID=g16432.t6.exon25;Parent=g16432.t6
HiC_scaffold_6	AUGUSTUS	CDS	86487194	86487346	0.58	+	2	ID=g16432.t6.CDS25;Parent=g16432.t6
HiC_scaffold_6	AUGUSTUS	CDS	86487194	86487346	1.0	+	2	ID=g16432.t4.CDS25;Parent=g16432.t4
HiC_scaffold_6	AUGUSTUS	CDS	86487194	86487346	1.0	+	2	ID=g16432.t5.CDS24;Parent=g16432.t5
HiC_scaffold_6	gmst	CDS	86487194	86487346	226.97338	+	2	ID=g16432.t3.CDS23;Parent=g16432.t3
HiC_scaffold_6	gmst	exon	86487194	86487346	226.97338	+	2	ID=g16432.t3.exon23;Parent=g16432.t3
HiC_scaffold_6	gmst	CDS	86487194	86487346	235.333942	+	2	ID=g16432.t2.CDS23;Parent=g16432.t2
HiC_scaffold_6	gmst	exon	86487194	86487346	235.333942	+	2	ID=g16432.t2.exon23;Parent=g16432.t2
HiC_scaffold_6	gmst	CDS	86487194	86487346	235.956691	+	2	ID=g16432.t1.CDS24;Parent=g16432.t1
HiC_scaffold_6	gmst	exon	86487194	86487346	235.956691	+	2	ID=g16432.t1.exon24;Parent=g16432.t1
HiC_scaffold_6	gmst	intron	86487347	86490021	226.97338	+	0	ID=g16432.t3.intron23;Parent=g16432.t3
HiC_scaffold_6	AUGUSTUS	intron	86487347	86490049	0.37	+	.	ID=g16432.t6.intron25;Parent=g16432.t6
HiC_scaffold_6	AUGUSTUS	intron	86487347	86492564	1.0	+	.	ID=g16432.t4.intron25;Parent=g16432.t4
HiC_scaffold_6	AUGUSTUS	intron	86487347	86492564	1.0	+	.	ID=g16432.t5.intron24;Parent=g16432.t5
HiC_scaffold_6	gmst	intron	86487347	86492564	235.333942	+	0	ID=g16432.t2.intron23;Parent=g16432.t2
HiC_scaffold_6	gmst	intron	86487347	86492564	235.956691	+	0	ID=g16432.t1.intron24;Parent=g16432.t1
HiC_scaffold_6	gmst	CDS	86490022	86490035	226.97338	+	2	ID=g16432.t3.CDS24;Parent=g16432.t3
HiC_scaffold_6	gmst	exon	86490022	86490035	226.97338	+	2	ID=g16432.t3.exon24;Parent=g16432.t3
HiC_scaffold_6	gmst	stop_codon	86490033	86490035	226.97338	+	0	ID=g16432.t3.stop1;Parent=g16432.t3
HiC_scaffold_6	AUGUSTUS	exon	86490050	86490067	.	+	.	ID=g16432.t6.exon26;Parent=g16432.t6
HiC_scaffold_6	AUGUSTUS	CDS	86490050	86490067	0.37	+	2	ID=g16432.t6.CDS26;Parent=g16432.t6
HiC_scaffold_6	AUGUSTUS	intron	86490068	86492564	0.86	+	.	ID=g16432.t6.intron26;Parent=g16432.t6
HiC_scaffold_6	AUGUSTUS	exon	86492565	86492743	.	+	.	ID=g16432.t4.exon26;Parent=g16432.t4
HiC_scaffold_6	AUGUSTUS	exon	86492565	86492743	.	+	.	ID=g16432.t5.exon25;Parent=g16432.t5
HiC_scaffold_6	AUGUSTUS	exon	86492565	86492743	.	+	.	ID=g16432.t6.exon27;Parent=g16432.t6
HiC_scaffold_6	AUGUSTUS	CDS	86492565	86492743	1.0	+	2	ID=g16432.t4.CDS26;Parent=g16432.t4
HiC_scaffold_6	AUGUSTUS	CDS	86492565	86492743	1.0	+	2	ID=g16432.t5.CDS25;Parent=g16432.t5
HiC_scaffold_6	AUGUSTUS	CDS	86492565	86492743	1.0	+	2	ID=g16432.t6.CDS27;Parent=g16432.t6
HiC_scaffold_6	gmst	CDS	86492565	86492743	235.333942	+	2	ID=g16432.t2.CDS24;Parent=g16432.t2
HiC_scaffold_6	gmst	exon	86492565	86492743	235.333942	+	2	ID=g16432.t2.exon24;Parent=g16432.t2
HiC_scaffold_6	gmst	CDS	86492565	86492743	235.956691	+	2	ID=g16432.t1.CDS25;Parent=g16432.t1
HiC_scaffold_6	gmst	exon	86492565	86492743	235.956691	+	2	ID=g16432.t1.exon25;Parent=g16432.t1
HiC_scaffold_6	AUGUSTUS	stop_codon	86492741	86492743	.	+	0	ID=g16432.t4.stop1;Parent=g16432.t4
HiC_scaffold_6	AUGUSTUS	stop_codon	86492741	86492743	.	+	0	ID=g16432.t5.stop1;Parent=g16432.t5
HiC_scaffold_6	AUGUSTUS	stop_codon	86492741	86492743	.	+	0	ID=g16432.t6.stop1;Parent=g16432.t6
HiC_scaffold_6	gmst	stop_codon	86492741	86492743	235.333942	+	0	ID=g16432.t2.stop1;Parent=g16432.t2
HiC_scaffold_6	gmst	stop_codon	86492741	86492743	235.956691	+	0	ID=g16432.t1.stop1;Parent=g16432.t1
HiC_scaffold_6	AUGUSTUS	stop_codon	86770365	86770367	.	-	0	ID=g16433.t1.stop1;Parent=g16433.t1
HiC_scaffold_6	AUGUSTUS	stop_codon	86770365	86770367	.	-	0	ID=g16433.t2.stop1;Parent=g16433.t2
HiC_scaffold_6	AUGUSTUS	exon	86770365	86771192	.	-	.	ID=g16433.t1.exon1;Parent=g16433.t1
HiC_scaffold_6	AUGUSTUS	exon	86770365	86771192	.	-	.	ID=g16433.t2.exon1;Parent=g16433.t2
HiC_scaffold_6	AUGUSTUS	CDS	86770365	86771192	1.0	-	0	ID=g16433.t1.CDS1;Parent=g16433.t1
HiC_scaffold_6	AUGUSTUS	CDS	86770365	86771192	1.0	-	0	ID=g16433.t2.CDS1;Parent=g16433.t2
HiC_scaffold_6	AUGUSTUS	gene	86770365	86791861	.	-	.	ID=g16433
HiC_scaffold_6	AUGUSTUS	mRNA	86770365	86791861	.	-	.	ID=g16433.t2;Parent=g16433;em_target=9668.ENSMPUP00000017931;em_score=5305.4;em_evalue=0.0;em_tcov=.;em_OGs=KOG1721@1|root,KOG1721@2759|Eukaryota,38F1X@33154|Opisthokonta,3BE7I@33208|Metazoa,3CZ9C@33213|Bilateria,48BP5@7711|Chordata,48W2C@7742|Vertebrata,3JBUW@40674|Mammalia,3ESPY@33554|Carnivora;em_COG_cat=K;em_desc=Human immunodeficiency virus type I enhancer binding protein 2;em_max_annot_lvl=33208|Metazoa;em_Preferred_name=HIVEP2;em_KEGG_ko=ko:K09239;em_BRITE=ko00000,ko03000;em_PFAMs=zf-C2H2;em_GOs=GO:0000976,GO:0000977,GO:0000978,GO:0000981,GO:0000982,GO:0000987,GO:0001012,GO:0001067,GO:0001077,GO:0001228,GO:0003674,GO:0003676,GO:0003677,GO:0003690,GO:0003700,GO:0005488,GO:0005575,GO:0005622,GO:0005623,GO:0005634,GO:0005654,GO:0005667,GO:0006139,GO:0006351,GO:0006355,GO:0006357,GO:0006366,GO:0006725,GO:0006807,GO:0007154,GO:0007165,GO:0007275,GO:0008150,GO:0008152,GO:0009058,GO:0009059,GO:0009889,GO:0009891,GO:0009893,GO:0009987,GO:0010467,GO:0010468,GO:0010556,GO:0010557,GO:0010604,GO:0010628,GO:0016070,GO:0018130,GO:0019219,GO:0019222,GO:0019438,GO:0023052,GO:0031323,GO:0031325,GO:0031326,GO:0031328,GO:0031974,GO:0031981,GO:0032501,GO:0032502,GO:0032774,GO:0032991,GO:0034641,GO:0034645,GO:0034654,GO:0043167,GO:0043169,GO:0043170,GO:0043226,GO:0043227,GO:0043229,GO:0043231,GO:0043233,GO:0043565,GO:0044212,GO:0044237,GO:0044238,GO:0044249,GO:0044260,GO:0044271,GO:0044422,GO:0044424,GO:0044428,GO:0044446,GO:0044464,GO:0045893,GO:0045935,GO:0045944,GO:0046483,GO:0046872,GO:0048518,GO:0048522,GO:0048856,GO:0050789,GO:0050794,GO:0050896,GO:0051171,GO:0051173,GO:0051252,GO:0051254,GO:0051716,GO:0060255,GO:0065007,GO:0070013,GO:0071704,GO:0080090,GO:0090304,GO:0097159,GO:0097659,GO:0140110,GO:1901360,GO:1901362,GO:1901363,GO:1901576,GO:1902680,GO:1903506,GO:1903508,GO:1990837,GO:2000112,GO:2001141
HiC_scaffold_6	AUGUSTUS	mRNA	86770365	86791861	1.0	-	.	ID=g16433.t1;Parent=g16433;em_target=9668.ENSMPUP00000017931;em_score=5522.9;em_evalue=0.0;em_tcov=.;em_OGs=KOG1721@1|root,KOG1721@2759|Eukaryota,38F1X@33154|Opisthokonta,3BE7I@33208|Metazoa,3CZ9C@33213|Bilateria,48BP5@7711|Chordata,48W2C@7742|Vertebrata,3JBUW@40674|Mammalia,3ESPY@33554|Carnivora;em_COG_cat=K;em_desc=Human immunodeficiency virus type I enhancer binding protein 2;em_max_annot_lvl=33208|Metazoa;em_Preferred_name=HIVEP2;em_KEGG_ko=ko:K09239;em_BRITE=ko00000,ko03000;em_PFAMs=zf-C2H2;em_GOs=GO:0000976,GO:0000977,GO:0000978,GO:0000981,GO:0000982,GO:0000987,GO:0001012,GO:0001067,GO:0001077,GO:0001228,GO:0003674,GO:0003676,GO:0003677,GO:0003690,GO:0003700,GO:0005488,GO:0005575,GO:0005622,GO:0005623,GO:0005634,GO:0005654,GO:0005667,GO:0006139,GO:0006351,GO:0006355,GO:0006357,GO:0006366,GO:0006725,GO:0006807,GO:0007154,GO:0007165,GO:0007275,GO:0008150,GO:0008152,GO:0009058,GO:0009059,GO:0009889,GO:0009891,GO:0009893,GO:0009987,GO:0010467,GO:0010468,GO:0010556,GO:0010557,GO:0010604,GO:0010628,GO:0016070,GO:0018130,GO:0019219,GO:0019222,GO:0019438,GO:0023052,GO:0031323,GO:0031325,GO:0031326,GO:0031328,GO:0031974,GO:0031981,GO:0032501,GO:0032502,GO:0032774,GO:0032991,GO:0034641,GO:0034645,GO:0034654,GO:0043167,GO:0043169,GO:0043170,GO:0043226,GO:0043227,GO:0043229,GO:0043231,GO:0043233,GO:0043565,GO:0044212,GO:0044237,GO:0044238,GO:0044249,GO:0044260,GO:0044271,GO:0044422,GO:0044424,GO:0044428,GO:0044446,GO:0044464,GO:0045893,GO:0045935,GO:0045944,GO:0046483,GO:0046872,GO:0048518,GO:0048522,GO:0048856,GO:0050789,GO:0050794,GO:0050896,GO:0051171,GO:0051173,GO:0051252,GO:0051254,GO:0051716,GO:0060255,GO:0065007,GO:0070013,GO:0071704,GO:0080090,GO:0090304,GO:0097159,GO:0097659,GO:0140110,GO:1901360,GO:1901362,GO:1901363,GO:1901576,GO:1902680,GO:1903506,GO:1903508,GO:1990837,GO:2000112,GO:2001141
HiC_scaffold_6	AUGUSTUS	intron	86771193	86775898	1.0	-	.	ID=g16433.t1.intron1;Parent=g16433.t1
HiC_scaffold_6	AUGUSTUS	intron	86771193	86775898	1.0	-	.	ID=g16433.t2.intron1;Parent=g16433.t2
HiC_scaffold_6	AUGUSTUS	exon	86775899	86775971	.	-	.	ID=g16433.t2.exon2;Parent=g16433.t2
HiC_scaffold_6	AUGUSTUS	CDS	86775899	86775971	0.65	-	1	ID=g16433.t2.CDS2;Parent=g16433.t2
HiC_scaffold_6	AUGUSTUS	exon	86775899	86776794	.	-	.	ID=g16433.t1.exon2;Parent=g16433.t1
HiC_scaffold_6	AUGUSTUS	CDS	86775899	86776794	1.0	-	2	ID=g16433.t1.CDS2;Parent=g16433.t1
HiC_scaffold_6	AUGUSTUS	intron	86775972	86776229	0.64	-	.	ID=g16433.t2.intron2;Parent=g16433.t2
HiC_scaffold_6	AUGUSTUS	exon	86776230	86776794	.	-	.	ID=g16433.t2.exon3;Parent=g16433.t2
HiC_scaffold_6	AUGUSTUS	CDS	86776230	86776794	0.97	-	2	ID=g16433.t2.CDS3;Parent=g16433.t2
HiC_scaffold_6	AUGUSTUS	intron	86776795	86777583	1.0	-	.	ID=g16433.t1.intron2;Parent=g16433.t1
HiC_scaffold_6	AUGUSTUS	intron	86776795	86777583	1.0	-	.	ID=g16433.t2.intron3;Parent=g16433.t2
HiC_scaffold_6	AUGUSTUS	exon	86777584	86777685	.	-	.	ID=g16433.t1.exon3;Parent=g16433.t1
HiC_scaffold_6	AUGUSTUS	exon	86777584	86777685	.	-	.	ID=g16433.t2.exon4;Parent=g16433.t2
HiC_scaffold_6	AUGUSTUS	CDS	86777584	86777685	1.0	-	2	ID=g16433.t1.CDS3;Parent=g16433.t1
HiC_scaffold_6	AUGUSTUS	CDS	86777584	86777685	1.0	-	2	ID=g16433.t2.CDS4;Parent=g16433.t2
HiC_scaffold_6	AUGUSTUS	intron	86777686	86781731	1.0	-	.	ID=g16433.t1.intron3;Parent=g16433.t1
HiC_scaffold_6	AUGUSTUS	intron	86777686	86781731	1.0	-	.	ID=g16433.t2.intron4;Parent=g16433.t2
HiC_scaffold_6	gmst	stop_codon	86780363	86780365	29.59223	-	0	ID=g16434.t1.stop1;Parent=g16434.t1
HiC_scaffold_6	gmst	gene	86780363	86780674	.	-	.	ID=g16434
HiC_scaffold_6	gmst	mRNA	86780363	86780674	.	-	.	ID=g16434.t1;Parent=g16434;em_target=9685.ENSFCAP00000022155;em_score=212.3;em_evalue=2.7e-66;em_tcov=.;em_OGs=2CG80@1|root,2S7A7@2759|Eukaryota,3A3PG@33154|Opisthokonta,3BRE7@33208|Metazoa,3D94A@33213|Bilateria,48FMC@7711|Chordata,49CBX@7742|Vertebrata,3JHAI@40674|Mammalia,3EVPX@33554|Carnivora;em_COG_cat=S;em_desc=ribosomal protein S36;em_max_annot_lvl=33208|Metazoa;em_Preferred_name=MRPS36;em_KEGG_ko=ko:K17414;em_BRITE=br01610,ko00000,ko03011;em_PFAMs=S36_mt;em_GOs=GO:0000313,GO:0000314,GO:0003674,GO:0003735,GO:0005198,GO:0005575,GO:0005622,GO:0005623,GO:0005737,GO:0005739,GO:0005740,GO:0005743,GO:0005759,GO:0005761,GO:0005763,GO:0005840,GO:0005947,GO:0006412,GO:0006414,GO:0006415,GO:0006518,GO:0006807,GO:0008150,GO:0008152,GO:0009058,GO:0009059,GO:0009353,GO:0009987,GO:0010467,GO:0015935,GO:0016020,GO:0016043,GO:0019538,GO:0019866,GO:0022411,GO:0030062,GO:0031090,GO:0031966,GO:0031967,GO:0031974,GO:0031975,GO:0032543,GO:0032984,GO:0032991,GO:0034641,GO:0034645,GO:0043043,GO:0043170,GO:0043226,GO:0043227,GO:0043228,GO:0043229,GO:0043231,GO:0043232,GO:0043233,GO:0043603,GO:0043604,GO:0043624,GO:0043933,GO:0044237,GO:0044238,GO:0044249,GO:0044260,GO:0044267,GO:0044271,GO:0044391,GO:0044422,GO:0044424,GO:0044429,GO:0044444,GO:0044446,GO:0044464,GO:0045239,GO:0045240,GO:0045252,GO:0070013,GO:0070125,GO:0070126,GO:0071704,GO:0071840,GO:0098798,GO:0140053,GO:1901564,GO:1901566,GO:1901576,GO:1902494,GO:1990204,GO:1990234,GO:1990904
HiC_scaffold_6	gmst	CDS	86780363	86780674	29.59223	-	0	ID=g16434.t1.CDS1;Parent=g16434.t1
HiC_scaffold_6	gmst	exon	86780363	86780674	29.59223	-	0	ID=g16434.t1.exon1;Parent=g16434.t1
HiC_scaffold_6	gmst	start_codon	86780672	86780674	29.59223	-	0	ID=g16434.t1.start1;Parent=g16434.t1
HiC_scaffold_6	AUGUSTUS	exon	86781732	86781907	.	-	.	ID=g16433.t1.exon4;Parent=g16433.t1
HiC_scaffold_6	AUGUSTUS	exon	86781732	86781907	.	-	.	ID=g16433.t2.exon5;Parent=g16433.t2
HiC_scaffold_6	AUGUSTUS	CDS	86781732	86781907	1.0	-	1	ID=g16433.t1.CDS4;Parent=g16433.t1
HiC_scaffold_6	AUGUSTUS	CDS	86781732	86781907	1.0	-	1	ID=g16433.t2.CDS5;Parent=g16433.t2
HiC_scaffold_6	AUGUSTUS	intron	86781908	86785614	1.0	-	.	ID=g16433.t1.intron4;Parent=g16433.t1
HiC_scaffold_6	AUGUSTUS	intron	86781908	86785614	1.0	-	.	ID=g16433.t2.intron5;Parent=g16433.t2
HiC_scaffold_6	AUGUSTUS	exon	86785615	86785769	.	-	.	ID=g16433.t1.exon5;Parent=g16433.t1
HiC_scaffold_6	AUGUSTUS	exon	86785615	86785769	.	-	.	ID=g16433.t2.exon6;Parent=g16433.t2
HiC_scaffold_6	AUGUSTUS	CDS	86785615	86785769	1.0	-	0	ID=g16433.t1.CDS5;Parent=g16433.t1
HiC_scaffold_6	AUGUSTUS	CDS	86785615	86785769	1.0	-	0	ID=g16433.t2.CDS6;Parent=g16433.t2
HiC_scaffold_6	AUGUSTUS	intron	86785770	86786689	1.0	-	.	ID=g16433.t1.intron5;Parent=g16433.t1
HiC_scaffold_6	AUGUSTUS	intron	86785770	86786689	1.0	-	.	ID=g16433.t2.intron6;Parent=g16433.t2
HiC_scaffold_6	AUGUSTUS	exon	86786690	86791861	.	-	.	ID=g16433.t1.exon6;Parent=g16433.t1
HiC_scaffold_6	AUGUSTUS	exon	86786690	86791861	.	-	.	ID=g16433.t2.exon7;Parent=g16433.t2
HiC_scaffold_6	AUGUSTUS	CDS	86786690	86791861	0.98	-	0	ID=g16433.t2.CDS7;Parent=g16433.t2
HiC_scaffold_6	AUGUSTUS	CDS	86786690	86791861	1.0	-	0	ID=g16433.t1.CDS6;Parent=g16433.t1
HiC_scaffold_6	AUGUSTUS	start_codon	86791859	86791861	.	-	0	ID=g16433.t1.start1;Parent=g16433.t1
HiC_scaffold_6	AUGUSTUS	start_codon	86791859	86791861	.	-	0	ID=g16433.t2.start1;Parent=g16433.t2
HiC_scaffold_6	AUGUSTUS	start_codon	87051373	87051375	.	+	0	ID=g16435.t1.start1;Parent=g16435.t1
HiC_scaffold_6	gmst	start_codon	87051373	87051375	40.233863	+	0	ID=g16435.t2.start1;Parent=g16435.t2
HiC_scaffold_6	AUGUSTUS	exon	87051373	87051513	.	+	.	ID=g16435.t1.exon1;Parent=g16435.t1
HiC_scaffold_6	AUGUSTUS	CDS	87051373	87051513	1.0	+	0	ID=g16435.t1.CDS1;Parent=g16435.t1
HiC_scaffold_6	gmst	CDS	87051373	87051513	40.233863	+	0	ID=g16435.t2.CDS1;Parent=g16435.t2
HiC_scaffold_6	gmst	exon	87051373	87051513	40.233863	+	0	ID=g16435.t2.exon1;Parent=g16435.t2
HiC_scaffold_6	gmst	mRNA	87051373	87293837	.	+	.	ID=g16435.t2;Parent=g16435;em_target=9544.ENSMMUP00000008476;em_score=525.5;em_evalue=7.3e-161;em_tcov=.;em_OGs=KOG3989@1|root,KOG3989@2759|Eukaryota,38Q7Y@33154|Opisthokonta,3BBYM@33208|Metazoa,3CVI3@33213|Bilateria,482QD@7711|Chordata,48Z16@7742|Vertebrata,3J5V9@40674|Mammalia,3595T@314146|Euarchontoglires,4MJ8M@9443|Primates,362ZM@314294|Cercopithecoidea;em_COG_cat=W;em_desc=androgen-induced;em_max_annot_lvl=33208|Metazoa;em_Preferred_name=AIG1;em_PFAMs=Far-17a_AIG1;em_GOs=GO:0001676,GO:0003674,GO:0003824,GO:0005575,GO:0005623,GO:0006082,GO:0006629,GO:0006631,GO:0008150,GO:0008152,GO:0009056,GO:0009062,GO:0009987,GO:0012505,GO:0016020,GO:0016042,GO:0016054,GO:0016787,GO:0019752,GO:0032787,GO:0042758,GO:0043436,GO:0044237,GO:0044238,GO:0044242,GO:0044248,GO:0044255,GO:0044281,GO:0044282,GO:0044464,GO:0046395,GO:0071704,GO:0072329,GO:1901575
HiC_scaffold_6	AUGUSTUS	gene	87051373	87299390	.	+	.	ID=g16435
HiC_scaffold_6	AUGUSTUS	mRNA	87051373	87299390	1.0	+	.	ID=g16435.t1;Parent=g16435;em_target=59538.XP_005974996.1;em_score=547.5;em_evalue=1.4e-167;em_tcov=.;em_OGs=KOG3989@1|root,KOG3989@2759|Eukaryota,38Q7Y@33154|Opisthokonta,3BBYM@33208|Metazoa,3CVI3@33213|Bilateria,482QD@7711|Chordata,48Z16@7742|Vertebrata,3J5V9@40674|Mammalia,4J8S3@91561|Cetartiodactyla;em_COG_cat=W;em_desc=Androgen-induced gene 1;em_max_annot_lvl=33208|Metazoa;em_Preferred_name=AIG1;em_PFAMs=Far-17a_AIG1;em_GOs=GO:0001676,GO:0003674,GO:0003824,GO:0005575,GO:0005623,GO:0006082,GO:0006629,GO:0006631,GO:0008150,GO:0008152,GO:0009056,GO:0009062,GO:0009987,GO:0012505,GO:0016020,GO:0016042,GO:0016054,GO:0016787,GO:0019752,GO:0032787,GO:0042758,GO:0043436,GO:0044237,GO:0044238,GO:0044242,GO:0044248,GO:0044255,GO:0044281,GO:0044282,GO:0044464,GO:0046395,GO:0071704,GO:0072329,GO:1901575
HiC_scaffold_6	AUGUSTUS	intron	87051514	87106437	1.0	+	.	ID=g16435.t1.intron1;Parent=g16435.t1
HiC_scaffold_6	gmst	intron	87051514	87106437	40.233863	+	0	ID=g16435.t2.intron1;Parent=g16435.t2
HiC_scaffold_6	AUGUSTUS	exon	87106438	87106593	.	+	.	ID=g16435.t1.exon2;Parent=g16435.t1
HiC_scaffold_6	AUGUSTUS	CDS	87106438	87106593	1.0	+	0	ID=g16435.t1.CDS2;Parent=g16435.t1
HiC_scaffold_6	gmst	CDS	87106438	87106593	40.233863	+	0	ID=g16435.t2.CDS2;Parent=g16435.t2
HiC_scaffold_6	gmst	exon	87106438	87106593	40.233863	+	0	ID=g16435.t2.exon2;Parent=g16435.t2
HiC_scaffold_6	AUGUSTUS	intron	87106594	87135771	1.0	+	.	ID=g16435.t1.intron2;Parent=g16435.t1
HiC_scaffold_6	gmst	intron	87106594	87135771	40.233863	+	0	ID=g16435.t2.intron2;Parent=g16435.t2
HiC_scaffold_6	AUGUSTUS	exon	87135772	87135873	.	+	.	ID=g16435.t1.exon3;Parent=g16435.t1
HiC_scaffold_6	AUGUSTUS	CDS	87135772	87135873	1.0	+	0	ID=g16435.t1.CDS3;Parent=g16435.t1
HiC_scaffold_6	gmst	CDS	87135772	87135873	40.233863	+	0	ID=g16435.t2.CDS3;Parent=g16435.t2
HiC_scaffold_6	gmst	exon	87135772	87135873	40.233863	+	0	ID=g16435.t2.exon3;Parent=g16435.t2
HiC_scaffold_6	AUGUSTUS	intron	87135874	87250521	1.0	+	.	ID=g16435.t1.intron3;Parent=g16435.t1
HiC_scaffold_6	gmst	intron	87135874	87250521	40.233863	+	0	ID=g16435.t2.intron3;Parent=g16435.t2
HiC_scaffold_6	AUGUSTUS	exon	87250522	87250637	.	+	.	ID=g16435.t1.exon4;Parent=g16435.t1
HiC_scaffold_6	AUGUSTUS	CDS	87250522	87250637	1.0	+	0	ID=g16435.t1.CDS4;Parent=g16435.t1
HiC_scaffold_6	gmst	CDS	87250522	87250637	40.233863	+	0	ID=g16435.t2.CDS4;Parent=g16435.t2
HiC_scaffold_6	gmst	exon	87250522	87250637	40.233863	+	0	ID=g16435.t2.exon4;Parent=g16435.t2
HiC_scaffold_6	AUGUSTUS	intron	87250638	87293024	1.0	+	.	ID=g16435.t1.intron4;Parent=g16435.t1
HiC_scaffold_6	gmst	intron	87250638	87293024	40.233863	+	0	ID=g16435.t2.intron4;Parent=g16435.t2
HiC_scaffold_6	AUGUSTUS	exon	87293025	87293188	.	+	.	ID=g16435.t1.exon5;Parent=g16435.t1
HiC_scaffold_6	AUGUSTUS	CDS	87293025	87293188	1.0	+	1	ID=g16435.t1.CDS5;Parent=g16435.t1
HiC_scaffold_6	gmst	CDS	87293025	87293188	40.233863	+	1	ID=g16435.t2.CDS5;Parent=g16435.t2
HiC_scaffold_6	gmst	exon	87293025	87293188	40.233863	+	1	ID=g16435.t2.exon5;Parent=g16435.t2
HiC_scaffold_6	gmst	intron	87293189	87293811	40.233863	+	0	ID=g16435.t2.intron5;Parent=g16435.t2
HiC_scaffold_6	AUGUSTUS	intron	87293189	87299352	1.0	+	.	ID=g16435.t1.intron5;Parent=g16435.t1
HiC_scaffold_6	gmst	CDS	87293812	87293837	40.233863	+	2	ID=g16435.t2.CDS6;Parent=g16435.t2
HiC_scaffold_6	gmst	exon	87293812	87293837	40.233863	+	2	ID=g16435.t2.exon6;Parent=g16435.t2
HiC_scaffold_6	gmst	stop_codon	87293835	87293837	40.233863	+	0	ID=g16435.t2.stop1;Parent=g16435.t2
HiC_scaffold_6	AUGUSTUS	exon	87299353	87299390	.	+	.	ID=g16435.t1.exon6;Parent=g16435.t1
HiC_scaffold_6	AUGUSTUS	CDS	87299353	87299390	1.0	+	2	ID=g16435.t1.CDS6;Parent=g16435.t1
HiC_scaffold_6	AUGUSTUS	stop_codon	87299388	87299390	.	+	0	ID=g16435.t1.stop1;Parent=g16435.t1
HiC_scaffold_6	AUGUSTUS	stop_codon	87385242	87385244	.	-	0	ID=g16436.t1.stop1;Parent=g16436.t1
HiC_scaffold_6	AUGUSTUS	exon	87385242	87385403	.	-	.	ID=g16436.t1.exon1;Parent=g16436.t1
HiC_scaffold_6	AUGUSTUS	CDS	87385242	87385403	0.69	-	0	ID=g16436.t1.CDS1;Parent=g16436.t1
HiC_scaffold_6	AUGUSTUS	gene	87385242	87398399	.	-	.	ID=g16436
HiC_scaffold_6	AUGUSTUS	mRNA	87385242	87398399	0.69	-	.	ID=g16436.t1;Parent=g16436;em_target=9668.ENSMPUP00000017933;em_score=249.2;em_evalue=1.4e-77;em_tcov=.;em_OGs=COG0590@1|root,KOG1018@2759|Eukaryota,39W0M@33154|Opisthokonta,3BJII@33208|Metazoa,3D0W4@33213|Bilateria,480KW@7711|Chordata,492UP@7742|Vertebrata,3J2PY@40674|Mammalia,3ETM9@33554|Carnivora;em_COG_cat=F;em_desc=adenosine deaminase;em_max_annot_lvl=33208|Metazoa;em_Preferred_name=ADAT2;em_KEGG_ko=ko:K15441;em_BRITE=ko00000,ko01000,ko03016;em_PFAMs=MafB19-deam,dCMP_cyt_deam_1;em_GOs=GO:0003674,GO:0003824,GO:0004000,GO:0005575,GO:0005622,GO:0005623,GO:0005634,GO:0005654,GO:0006139,GO:0006396,GO:0006399,GO:0006400,GO:0006725,GO:0006807,GO:0008033,GO:0008150,GO:0008152,GO:0008251,GO:0009451,GO:0009987,GO:0010467,GO:0016070,GO:0016787,GO:0016810,GO:0016814,GO:0019239,GO:0031974,GO:0031981,GO:0032991,GO:0034470,GO:0034641,GO:0034660,GO:0043170,GO:0043226,GO:0043227,GO:0043229,GO:0043231,GO:0043233,GO:0043412,GO:0044237,GO:0044238,GO:0044422,GO:0044424,GO:0044428,GO:0044446,GO:0044464,GO:0046483,GO:0052717,GO:0052718,GO:0070013,GO:0071704,GO:0090304,GO:1901360,GO:1902494
HiC_scaffold_6	AUGUSTUS	intron	87385404	87388592	1.0	-	.	ID=g16436.t1.intron1;Parent=g16436.t1
HiC_scaffold_6	AUGUSTUS	exon	87388593	87388697	.	-	.	ID=g16436.t1.exon2;Parent=g16436.t1
HiC_scaffold_6	AUGUSTUS	CDS	87388593	87388697	1.0	-	0	ID=g16436.t1.CDS2;Parent=g16436.t1
HiC_scaffold_6	AUGUSTUS	intron	87388698	87398300	1.0	-	.	ID=g16436.t1.intron2;Parent=g16436.t1
HiC_scaffold_6	AUGUSTUS	exon	87398301	87398399	.	-	.	ID=g16436.t1.exon3;Parent=g16436.t1
HiC_scaffold_6	AUGUSTUS	CDS	87398301	87398399	1.0	-	0	ID=g16436.t1.CDS3;Parent=g16436.t1
HiC_scaffold_6	AUGUSTUS	start_codon	87398397	87398399	.	-	0	ID=g16436.t1.start1;Parent=g16436.t1
HiC_scaffold_6	AUGUSTUS	start_codon	87398807	87398809	.	+	0	ID=g16437.t1.start1;Parent=g16437.t1
HiC_scaffold_6	AUGUSTUS	exon	87398807	87398879	.	+	.	ID=g16437.t1.exon1;Parent=g16437.t1
HiC_scaffold_6	AUGUSTUS	CDS	87398807	87398879	1.0	+	0	ID=g16437.t1.CDS1;Parent=g16437.t1
HiC_scaffold_6	AUGUSTUS	gene	87398807	87431498	.	+	.	ID=g16437
HiC_scaffold_6	AUGUSTUS	mRNA	87398807	87431498	1.0	+	.	ID=g16437.t1;Parent=g16437;em_target=246437.XP_006161971.1;em_score=815.4;em_evalue=1.6e-248;em_tcov=.;em_OGs=KOG4444@1|root,KOG4444@2759|Eukaryota,39U4Y@33154|Opisthokonta,3B9S2@33208|Metazoa,3CVVE@33213|Bilateria,487FJ@7711|Chordata,48Y1I@7742|Vertebrata,3JBI1@40674|Mammalia,35NHJ@314146|Euarchontoglires;em_COG_cat=MU;em_desc=protein import into peroxisome membrane;em_max_annot_lvl=33208|Metazoa;em_KEGG_ko=ko:K13336;em_KEGG_Pathway=ko04146,map04146;em_BRITE=ko00000,ko00001,ko04131;em_KEGG_TC=3.A.20.1,9.A.17.1;em_PFAMs=Peroxin-3;em_Preferred_name=PEX3;em_GOs=GO:0003674,GO:0005488,GO:0005515,GO:0005575,GO:0005622,GO:0005623,GO:0005634,GO:0005654,GO:0005737,GO:0005777,GO:0005778,GO:0005779,GO:0005783,GO:0005829,GO:0005886,GO:0005887,GO:0006082,GO:0006605,GO:0006612,GO:0006625,GO:0006629,GO:0006631,GO:0006633,GO:0006810,GO:0006886,GO:0006996,GO:0007031,GO:0008104,GO:0008150,GO:0008152,GO:0008289,GO:0008610,GO:0009058,GO:0009889,GO:0009891,GO:0009893,GO:0009987,GO:0010556,GO:0012505,GO:0015031,GO:0015833,GO:0015919,GO:0016020,GO:0016021,GO:0016043,GO:0016053,GO:0016557,GO:0017038,GO:0019216,GO:0019222,GO:0019752,GO:0030497,GO:0031090,GO:0031224,GO:0031226,GO:0031231,GO:0031300,GO:0031301,GO:0031323,GO:0031325,GO:0031326,GO:0031328,GO:0031903,GO:0031974,GO:0031981,GO:0032787,GO:0032991,GO:0032994,GO:0033036,GO:0033365,GO:0034248,GO:0034250,GO:0034613,GO:0042579,GO:0042886,GO:0043226,GO:0043227,GO:0043229,GO:0043231,GO:0043233,GO:0043436,GO:0043574,GO:0044085,GO:0044087,GO:0044091,GO:0044237,GO:0044238,GO:0044249,GO:0044255,GO:0044281,GO:0044283,GO:0044422,GO:0044424,GO:0044425,GO:0044428,GO:0044438,GO:0044439,GO:0044444,GO:0044446,GO:0044459,GO:0044464,GO:0045046,GO:0045184,GO:0045834,GO:0046394,GO:0046889,GO:0046890,GO:0046907,GO:0046983,GO:0048518,GO:0048522,GO:0050789,GO:0050794,GO:0051171,GO:0051173,GO:0051179,GO:0051234,GO:0051641,GO:0051649,GO:0055085,GO:0060255,GO:0065007,GO:0070013,GO:0070727,GO:0071702,GO:0071704,GO:0071705,GO:0071840,GO:0071944,GO:0072330,GO:0072594,GO:0072657,GO:0072662,GO:0072663,GO:0080090,GO:0090150,GO:0090153,GO:0090154,GO:0098588,GO:0098805,GO:1901576,GO:1905038,GO:2000303,GO:2000304
HiC_scaffold_6	AUGUSTUS	intron	87398880	87407695	1.0	+	.	ID=g16437.t1.intron1;Parent=g16437.t1
HiC_scaffold_6	AUGUSTUS	exon	87407696	87407827	.	+	.	ID=g16437.t1.exon2;Parent=g16437.t1
HiC_scaffold_6	AUGUSTUS	CDS	87407696	87407827	1.0	+	2	ID=g16437.t1.CDS2;Parent=g16437.t1
HiC_scaffold_6	AUGUSTUS	intron	87407828	87412585	1.0	+	.	ID=g16437.t1.intron2;Parent=g16437.t1
HiC_scaffold_6	AUGUSTUS	exon	87412586	87412667	.	+	.	ID=g16437.t1.exon3;Parent=g16437.t1
HiC_scaffold_6	AUGUSTUS	CDS	87412586	87412667	1.0	+	2	ID=g16437.t1.CDS3;Parent=g16437.t1
HiC_scaffold_6	AUGUSTUS	intron	87412668	87417077	1.0	+	.	ID=g16437.t1.intron3;Parent=g16437.t1
HiC_scaffold_6	AUGUSTUS	exon	87417078	87417121	.	+	.	ID=g16437.t1.exon4;Parent=g16437.t1
HiC_scaffold_6	AUGUSTUS	CDS	87417078	87417121	1.0	+	1	ID=g16437.t1.CDS4;Parent=g16437.t1
HiC_scaffold_6	AUGUSTUS	intron	87417122	87418331	1.0	+	.	ID=g16437.t1.intron4;Parent=g16437.t1
HiC_scaffold_6	AUGUSTUS	exon	87418332	87418456	.	+	.	ID=g16437.t1.exon5;Parent=g16437.t1
HiC_scaffold_6	AUGUSTUS	CDS	87418332	87418456	1.0	+	2	ID=g16437.t1.CDS5;Parent=g16437.t1
HiC_scaffold_6	AUGUSTUS	intron	87418457	87418780	1.0	+	.	ID=g16437.t1.intron5;Parent=g16437.t1
HiC_scaffold_6	AUGUSTUS	exon	87418781	87418847	.	+	.	ID=g16437.t1.exon6;Parent=g16437.t1
HiC_scaffold_6	AUGUSTUS	CDS	87418781	87418847	1.0	+	0	ID=g16437.t1.CDS6;Parent=g16437.t1
HiC_scaffold_6	AUGUSTUS	intron	87418848	87418952	1.0	+	.	ID=g16437.t1.intron6;Parent=g16437.t1
HiC_scaffold_6	AUGUSTUS	exon	87418953	87419007	.	+	.	ID=g16437.t1.exon7;Parent=g16437.t1
HiC_scaffold_6	AUGUSTUS	CDS	87418953	87419007	1.0	+	2	ID=g16437.t1.CDS7;Parent=g16437.t1
HiC_scaffold_6	AUGUSTUS	intron	87419008	87419556	1.0	+	.	ID=g16437.t1.intron7;Parent=g16437.t1
HiC_scaffold_6	AUGUSTUS	exon	87419557	87419725	.	+	.	ID=g16437.t1.exon8;Parent=g16437.t1
HiC_scaffold_6	AUGUSTUS	CDS	87419557	87419725	1.0	+	1	ID=g16437.t1.CDS8;Parent=g16437.t1
HiC_scaffold_6	AUGUSTUS	intron	87419726	87422410	1.0	+	.	ID=g16437.t1.intron8;Parent=g16437.t1
HiC_scaffold_6	AUGUSTUS	exon	87422411	87422481	.	+	.	ID=g16437.t1.exon9;Parent=g16437.t1
HiC_scaffold_6	AUGUSTUS	CDS	87422411	87422481	1.0	+	0	ID=g16437.t1.CDS9;Parent=g16437.t1
HiC_scaffold_6	AUGUSTUS	intron	87422482	87424975	1.0	+	.	ID=g16437.t1.intron9;Parent=g16437.t1
HiC_scaffold_6	AUGUSTUS	exon	87424976	87425098	.	+	.	ID=g16437.t1.exon10;Parent=g16437.t1
HiC_scaffold_6	AUGUSTUS	CDS	87424976	87425098	1.0	+	1	ID=g16437.t1.CDS10;Parent=g16437.t1
HiC_scaffold_6	AUGUSTUS	intron	87425099	87428789	1.0	+	.	ID=g16437.t1.intron10;Parent=g16437.t1
HiC_scaffold_6	AUGUSTUS	exon	87428790	87428886	.	+	.	ID=g16437.t1.exon11;Parent=g16437.t1
HiC_scaffold_6	AUGUSTUS	CDS	87428790	87428886	1.0	+	1	ID=g16437.t1.CDS11;Parent=g16437.t1
HiC_scaffold_6	AUGUSTUS	intron	87428887	87431414	1.0	+	.	ID=g16437.t1.intron11;Parent=g16437.t1
HiC_scaffold_6	AUGUSTUS	exon	87431415	87431498	.	+	.	ID=g16437.t1.exon12;Parent=g16437.t1
HiC_scaffold_6	AUGUSTUS	CDS	87431415	87431498	1.0	+	0	ID=g16437.t1.CDS12;Parent=g16437.t1
HiC_scaffold_6	AUGUSTUS	stop_codon	87431496	87431498	.	+	0	ID=g16437.t1.stop1;Parent=g16437.t1
HiC_scaffold_6	AUGUSTUS	stop_codon	87436521	87436523	.	-	0	ID=g16438.t1.stop1;Parent=g16438.t1
HiC_scaffold_6	AUGUSTUS	exon	87436521	87436661	.	-	.	ID=g16438.t1.exon1;Parent=g16438.t1
HiC_scaffold_6	AUGUSTUS	CDS	87436521	87436661	1.0	-	0	ID=g16438.t1.CDS1;Parent=g16438.t1
HiC_scaffold_6	AUGUSTUS	gene	87436521	87454023	.	-	.	ID=g16438
HiC_scaffold_6	AUGUSTUS	mRNA	87436521	87454023	1.0	-	.	ID=g16438.t1;Parent=g16438;em_target=9707.XP_004397085.1;em_score=1074.6;em_evalue=0.0;em_tcov=.;em_OGs=COG3669@1|root,KOG3340@2759|Eukaryota,38H5D@33154|Opisthokonta,3BA6I@33208|Metazoa,3CU2M@33213|Bilateria,488ZB@7711|Chordata,496W5@7742|Vertebrata,3JAJ9@40674|Mammalia,3EGKI@33554|Carnivora;em_COG_cat=G;em_desc=Fucosidase, alpha-L- 2, plasma;em_max_annot_lvl=33208|Metazoa;em_Preferred_name=FUCA2;em_EC=3.2.1.51;em_KEGG_ko=ko:K01206;em_KEGG_Pathway=ko00511,map00511;em_BRITE=ko00000,ko00001,ko01000,ko04147;em_CAZy=GH29;em_PFAMs=Alpha_L_fucos,Fucosidase_C;em_GOs=GO:0000003,GO:0000323,GO:0001669,GO:0001775,GO:0002080,GO:0002081,GO:0002252,GO:0002263,GO:0002274,GO:0002275,GO:0002283,GO:0002366,GO:0002376,GO:0002443,GO:0002444,GO:0002446,GO:0003674,GO:0003824,GO:0004553,GO:0004560,GO:0005488,GO:0005575,GO:0005576,GO:0005615,GO:0005622,GO:0005623,GO:0005737,GO:0005764,GO:0005766,GO:0005773,GO:0005775,GO:0005783,GO:0005788,GO:0005886,GO:0005975,GO:0005996,GO:0006004,GO:0006022,GO:0006026,GO:0006027,GO:0006464,GO:0006807,GO:0006810,GO:0006887,GO:0006950,GO:0006952,GO:0006955,GO:0007338,GO:0007339,GO:0008037,GO:0008150,GO:0008152,GO:0009056,GO:0009057,GO:0009566,GO:0009605,GO:0009607,GO:0009617,GO:0009987,GO:0009988,GO:0012505,GO:0012506,GO:0015928,GO:0016020,GO:0016137,GO:0016139,GO:0016192,GO:0016787,GO:0016798,GO:0019318,GO:0019538,GO:0019953,GO:0022414,GO:0030141,GO:0030203,GO:0030246,GO:0030659,GO:0030667,GO:0031090,GO:0031410,GO:0031974,GO:0031982,GO:0031983,GO:0032940,GO:0034774,GO:0035036,GO:0035578,GO:0036094,GO:0036211,GO:0036230,GO:0042119,GO:0042582,GO:0042742,GO:0042806,GO:0043170,GO:0043207,GO:0043226,GO:0043227,GO:0043229,GO:0043231,GO:0043233,GO:0043299,GO:0043312,GO:0043412,GO:0043687,GO:0043900,GO:0043903,GO:0044237,GO:0044238,GO:0044260,GO:0044267,GO:0044281,GO:0044421,GO:0044422,GO:0044424,GO:0044425,GO:0044432,GO:0044433,GO:0044437,GO:0044444,GO:0044446,GO:0044464,GO:0044703,GO:0045055,GO:0045321,GO:0046903,GO:0048029,GO:0050789,GO:0050896,GO:0051179,GO:0051234,GO:0051704,GO:0051707,GO:0060205,GO:0065007,GO:0070013,GO:0071704,GO:0071944,GO:0097223,GO:0097524,GO:0097708,GO:0098542,GO:0098588,GO:0098589,GO:0098805,GO:0099503,GO:1901135,GO:1901136,GO:1901564,GO:1901565,GO:1901575,GO:1901657,GO:1901658,GO:2000535
HiC_scaffold_6	AUGUSTUS	intron	87436662	87438380	1.0	-	.	ID=g16438.t1.intron1;Parent=g16438.t1
HiC_scaffold_6	AUGUSTUS	exon	87438381	87438489	.	-	.	ID=g16438.t1.exon2;Parent=g16438.t1
HiC_scaffold_6	AUGUSTUS	CDS	87438381	87438489	1.0	-	1	ID=g16438.t1.CDS2;Parent=g16438.t1
HiC_scaffold_6	AUGUSTUS	intron	87438490	87444089	1.0	-	.	ID=g16438.t1.intron2;Parent=g16438.t1
HiC_scaffold_6	AUGUSTUS	exon	87444090	87444280	.	-	.	ID=g16438.t1.exon3;Parent=g16438.t1
HiC_scaffold_6	AUGUSTUS	CDS	87444090	87444280	1.0	-	0	ID=g16438.t1.CDS3;Parent=g16438.t1
HiC_scaffold_6	AUGUSTUS	intron	87444281	87444493	1.0	-	.	ID=g16438.t1.intron3;Parent=g16438.t1
HiC_scaffold_6	AUGUSTUS	exon	87444494	87444704	.	-	.	ID=g16438.t1.exon4;Parent=g16438.t1
HiC_scaffold_6	AUGUSTUS	CDS	87444494	87444704	1.0	-	1	ID=g16438.t1.CDS4;Parent=g16438.t1
HiC_scaffold_6	AUGUSTUS	intron	87444705	87446240	1.0	-	.	ID=g16438.t1.intron4;Parent=g16438.t1
HiC_scaffold_6	AUGUSTUS	exon	87446241	87446580	.	-	.	ID=g16438.t1.exon5;Parent=g16438.t1
HiC_scaffold_6	AUGUSTUS	CDS	87446241	87446580	1.0	-	2	ID=g16438.t1.CDS5;Parent=g16438.t1
HiC_scaffold_6	AUGUSTUS	intron	87446581	87450193	1.0	-	.	ID=g16438.t1.intron5;Parent=g16438.t1
HiC_scaffold_6	AUGUSTUS	exon	87450194	87450381	.	-	.	ID=g16438.t1.exon6;Parent=g16438.t1
HiC_scaffold_6	AUGUSTUS	CDS	87450194	87450381	1.0	-	1	ID=g16438.t1.CDS6;Parent=g16438.t1
HiC_scaffold_6	AUGUSTUS	intron	87450382	87453790	1.0	-	.	ID=g16438.t1.intron6;Parent=g16438.t1
HiC_scaffold_6	AUGUSTUS	exon	87453791	87454023	.	-	.	ID=g16438.t1.exon7;Parent=g16438.t1
HiC_scaffold_6	AUGUSTUS	CDS	87453791	87454023	1.0	-	0	ID=g16438.t1.CDS7;Parent=g16438.t1
HiC_scaffold_6	AUGUSTUS	start_codon	87454021	87454023	.	-	0	ID=g16438.t1.start1;Parent=g16438.t1
HiC_scaffold_6	AUGUSTUS	start_codon	87631791	87631793	.	+	0	ID=g16439.t1.start1;Parent=g16439.t1
HiC_scaffold_6	AUGUSTUS	start_codon	87631791	87631793	.	+	0	ID=g16439.t2.start1;Parent=g16439.t2
HiC_scaffold_6	AUGUSTUS	exon	87631791	87631836	.	+	.	ID=g16439.t1.exon1;Parent=g16439.t1
HiC_scaffold_6	AUGUSTUS	exon	87631791	87631836	.	+	.	ID=g16439.t2.exon1;Parent=g16439.t2
HiC_scaffold_6	AUGUSTUS	CDS	87631791	87631836	1.0	+	0	ID=g16439.t1.CDS1;Parent=g16439.t1
HiC_scaffold_6	AUGUSTUS	CDS	87631791	87631836	1.0	+	0	ID=g16439.t2.CDS1;Parent=g16439.t2
HiC_scaffold_6	AUGUSTUS	gene	87631791	87752423	.	+	.	ID=g16439
HiC_scaffold_6	AUGUSTUS	mRNA	87631791	87752423	1.0	+	.	ID=g16439.t1;Parent=g16439;em_target=9668.ENSMPUP00000017936;em_score=1354.2;em_evalue=0.0;em_tcov=.;em_OGs=KOG4339@1|root,KOG4339@2759|Eukaryota,38H5E@33154|Opisthokonta,3BCST@33208|Metazoa,3CYB1@33213|Bilateria,48BA8@7711|Chordata,48WJM@7742|Vertebrata,3J67P@40674|Mammalia,3EG7R@33554|Carnivora;em_COG_cat=Z;em_desc=Phosphatase and actin regulator 2;em_max_annot_lvl=33208|Metazoa;em_Preferred_name=PHACTR2;em_PFAMs=RPEL;em_GOs=GO:0002576,GO:0005575,GO:0005622,GO:0005623,GO:0005737,GO:0005886,GO:0006810,GO:0006887,GO:0008150,GO:0009987,GO:0012505,GO:0012506,GO:0016020,GO:0016192,GO:0030141,GO:0030659,GO:0030667,GO:0031090,GO:0031091,GO:0031092,GO:0031410,GO:0031982,GO:0032940,GO:0043226,GO:0043227,GO:0043229,GO:0044422,GO:0044424,GO:0044433,GO:0044444,GO:0044446,GO:0044464,GO:0045055,GO:0046903,GO:0051179,GO:0051234,GO:0071944,GO:0097708,GO:0098588,GO:0098805,GO:0099503;em_KEGG_ko=ko:K17585;em_BRITE=ko00000,ko01009
HiC_scaffold_6	AUGUSTUS	mRNA	87631791	87752423	1.0	+	.	ID=g16439.t2;Parent=g16439;em_target=9668.ENSMPUP00000017936;em_score=1162.6;em_evalue=0.0;em_tcov=.;em_OGs=KOG4339@1|root,KOG4339@2759|Eukaryota,38H5E@33154|Opisthokonta,3BCST@33208|Metazoa,3CYB1@33213|Bilateria,48BA8@7711|Chordata,48WJM@7742|Vertebrata,3J67P@40674|Mammalia,3EG7R@33554|Carnivora;em_COG_cat=Z;em_desc=Phosphatase and actin regulator 2;em_max_annot_lvl=33208|Metazoa;em_Preferred_name=PHACTR2;em_PFAMs=RPEL;em_GOs=GO:0002576,GO:0005575,GO:0005622,GO:0005623,GO:0005737,GO:0005886,GO:0006810,GO:0006887,GO:0008150,GO:0009987,GO:0012505,GO:0012506,GO:0016020,GO:0016192,GO:0030141,GO:0030659,GO:0030667,GO:0031090,GO:0031091,GO:0031092,GO:0031410,GO:0031982,GO:0032940,GO:0043226,GO:0043227,GO:0043229,GO:0044422,GO:0044424,GO:0044433,GO:0044444,GO:0044446,GO:0044464,GO:0045055,GO:0046903,GO:0051179,GO:0051234,GO:0071944,GO:0097708,GO:0098588,GO:0098805,GO:0099503;em_KEGG_ko=ko:K17585;em_BRITE=ko00000,ko01009
HiC_scaffold_6	AUGUSTUS	intron	87631837	87663883	1.0	+	.	ID=g16439.t1.intron1;Parent=g16439.t1
HiC_scaffold_6	AUGUSTUS	intron	87631837	87663883	1.0	+	.	ID=g16439.t2.intron1;Parent=g16439.t2
HiC_scaffold_6	AUGUSTUS	exon	87663884	87664051	.	+	.	ID=g16439.t1.exon2;Parent=g16439.t1
HiC_scaffold_6	AUGUSTUS	exon	87663884	87664051	.	+	.	ID=g16439.t2.exon2;Parent=g16439.t2
HiC_scaffold_6	AUGUSTUS	CDS	87663884	87664051	1.0	+	2	ID=g16439.t1.CDS2;Parent=g16439.t1
HiC_scaffold_6	AUGUSTUS	CDS	87663884	87664051	1.0	+	2	ID=g16439.t2.CDS2;Parent=g16439.t2
HiC_scaffold_6	AUGUSTUS	intron	87664052	87693424	1.0	+	.	ID=g16439.t1.intron2;Parent=g16439.t1
HiC_scaffold_6	AUGUSTUS	intron	87664052	87693424	1.0	+	.	ID=g16439.t2.intron2;Parent=g16439.t2
HiC_scaffold_6	AUGUSTUS	exon	87693425	87693505	.	+	.	ID=g16439.t1.exon3;Parent=g16439.t1
HiC_scaffold_6	AUGUSTUS	exon	87693425	87693505	.	+	.	ID=g16439.t2.exon3;Parent=g16439.t2
HiC_scaffold_6	AUGUSTUS	CDS	87693425	87693505	1.0	+	2	ID=g16439.t1.CDS3;Parent=g16439.t1
HiC_scaffold_6	AUGUSTUS	CDS	87693425	87693505	1.0	+	2	ID=g16439.t2.CDS3;Parent=g16439.t2
HiC_scaffold_6	AUGUSTUS	intron	87693506	87698278	1.0	+	.	ID=g16439.t1.intron3;Parent=g16439.t1
HiC_scaffold_6	AUGUSTUS	intron	87693506	87698278	1.0	+	.	ID=g16439.t2.intron3;Parent=g16439.t2
HiC_scaffold_6	AUGUSTUS	exon	87698279	87698437	.	+	.	ID=g16439.t1.exon4;Parent=g16439.t1
HiC_scaffold_6	AUGUSTUS	exon	87698279	87698437	.	+	.	ID=g16439.t2.exon4;Parent=g16439.t2
HiC_scaffold_6	AUGUSTUS	CDS	87698279	87698437	1.0	+	2	ID=g16439.t1.CDS4;Parent=g16439.t1
HiC_scaffold_6	AUGUSTUS	CDS	87698279	87698437	1.0	+	2	ID=g16439.t2.CDS4;Parent=g16439.t2
HiC_scaffold_6	AUGUSTUS	intron	87698438	87703946	1.0	+	.	ID=g16439.t1.intron4;Parent=g16439.t1
HiC_scaffold_6	AUGUSTUS	intron	87698438	87708140	1.0	+	.	ID=g16439.t2.intron4;Parent=g16439.t2
HiC_scaffold_6	AUGUSTUS	exon	87703947	87704186	.	+	.	ID=g16439.t1.exon5;Parent=g16439.t1
HiC_scaffold_6	AUGUSTUS	CDS	87703947	87704186	1.0	+	2	ID=g16439.t1.CDS5;Parent=g16439.t1
HiC_scaffold_6	AUGUSTUS	intron	87704187	87708140	1.0	+	.	ID=g16439.t1.intron5;Parent=g16439.t1
HiC_scaffold_6	AUGUSTUS	exon	87708141	87708675	.	+	.	ID=g16439.t1.exon6;Parent=g16439.t1
HiC_scaffold_6	AUGUSTUS	exon	87708141	87708675	.	+	.	ID=g16439.t2.exon5;Parent=g16439.t2
HiC_scaffold_6	AUGUSTUS	CDS	87708141	87708675	1.0	+	2	ID=g16439.t1.CDS6;Parent=g16439.t1
HiC_scaffold_6	AUGUSTUS	CDS	87708141	87708675	1.0	+	2	ID=g16439.t2.CDS5;Parent=g16439.t2
HiC_scaffold_6	AUGUSTUS	intron	87708676	87714031	1.0	+	.	ID=g16439.t1.intron6;Parent=g16439.t1
HiC_scaffold_6	AUGUSTUS	intron	87708676	87714031	1.0	+	.	ID=g16439.t2.intron5;Parent=g16439.t2
HiC_scaffold_6	AUGUSTUS	exon	87714032	87714240	.	+	.	ID=g16439.t1.exon7;Parent=g16439.t1
HiC_scaffold_6	AUGUSTUS	exon	87714032	87714240	.	+	.	ID=g16439.t2.exon6;Parent=g16439.t2
HiC_scaffold_6	AUGUSTUS	CDS	87714032	87714240	1.0	+	1	ID=g16439.t1.CDS7;Parent=g16439.t1
HiC_scaffold_6	AUGUSTUS	CDS	87714032	87714240	1.0	+	1	ID=g16439.t2.CDS6;Parent=g16439.t2
HiC_scaffold_6	AUGUSTUS	intron	87714241	87715620	1.0	+	.	ID=g16439.t1.intron7;Parent=g16439.t1
HiC_scaffold_6	AUGUSTUS	intron	87714241	87715620	1.0	+	.	ID=g16439.t2.intron6;Parent=g16439.t2
HiC_scaffold_6	AUGUSTUS	exon	87715621	87715777	.	+	.	ID=g16439.t1.exon8;Parent=g16439.t1
HiC_scaffold_6	AUGUSTUS	exon	87715621	87715777	.	+	.	ID=g16439.t2.exon7;Parent=g16439.t2
HiC_scaffold_6	AUGUSTUS	CDS	87715621	87715777	1.0	+	2	ID=g16439.t1.CDS8;Parent=g16439.t1
HiC_scaffold_6	AUGUSTUS	CDS	87715621	87715777	1.0	+	2	ID=g16439.t2.CDS7;Parent=g16439.t2
HiC_scaffold_6	AUGUSTUS	intron	87715778	87719697	1.0	+	.	ID=g16439.t1.intron8;Parent=g16439.t1
HiC_scaffold_6	AUGUSTUS	intron	87715778	87719697	1.0	+	.	ID=g16439.t2.intron7;Parent=g16439.t2
HiC_scaffold_6	AUGUSTUS	exon	87719698	87719753	.	+	.	ID=g16439.t1.exon9;Parent=g16439.t1
HiC_scaffold_6	AUGUSTUS	exon	87719698	87719753	.	+	.	ID=g16439.t2.exon8;Parent=g16439.t2
HiC_scaffold_6	AUGUSTUS	CDS	87719698	87719753	1.0	+	1	ID=g16439.t1.CDS9;Parent=g16439.t1
HiC_scaffold_6	AUGUSTUS	CDS	87719698	87719753	1.0	+	1	ID=g16439.t2.CDS8;Parent=g16439.t2
HiC_scaffold_6	AUGUSTUS	intron	87719754	87725102	1.0	+	.	ID=g16439.t1.intron9;Parent=g16439.t1
HiC_scaffold_6	AUGUSTUS	intron	87719754	87725102	1.0	+	.	ID=g16439.t2.intron8;Parent=g16439.t2
HiC_scaffold_6	AUGUSTUS	exon	87725103	87725164	.	+	.	ID=g16439.t1.exon10;Parent=g16439.t1
HiC_scaffold_6	AUGUSTUS	exon	87725103	87725164	.	+	.	ID=g16439.t2.exon9;Parent=g16439.t2
HiC_scaffold_6	AUGUSTUS	CDS	87725103	87725164	1.0	+	2	ID=g16439.t1.CDS10;Parent=g16439.t1
HiC_scaffold_6	AUGUSTUS	CDS	87725103	87725164	1.0	+	2	ID=g16439.t2.CDS9;Parent=g16439.t2
HiC_scaffold_6	AUGUSTUS	intron	87725165	87728012	1.0	+	.	ID=g16439.t1.intron10;Parent=g16439.t1
HiC_scaffold_6	AUGUSTUS	intron	87725165	87728012	1.0	+	.	ID=g16439.t2.intron9;Parent=g16439.t2
HiC_scaffold_6	AUGUSTUS	exon	87728013	87728150	.	+	.	ID=g16439.t1.exon11;Parent=g16439.t1
HiC_scaffold_6	AUGUSTUS	exon	87728013	87728150	.	+	.	ID=g16439.t2.exon10;Parent=g16439.t2
HiC_scaffold_6	AUGUSTUS	CDS	87728013	87728150	1.0	+	0	ID=g16439.t1.CDS11;Parent=g16439.t1
HiC_scaffold_6	AUGUSTUS	CDS	87728013	87728150	1.0	+	0	ID=g16439.t2.CDS10;Parent=g16439.t2
HiC_scaffold_6	AUGUSTUS	intron	87728151	87741686	1.0	+	.	ID=g16439.t1.intron11;Parent=g16439.t1
HiC_scaffold_6	AUGUSTUS	intron	87728151	87741686	1.0	+	.	ID=g16439.t2.intron10;Parent=g16439.t2
HiC_scaffold_6	AUGUSTUS	exon	87741687	87741763	.	+	.	ID=g16439.t1.exon12;Parent=g16439.t1
HiC_scaffold_6	AUGUSTUS	exon	87741687	87741763	.	+	.	ID=g16439.t2.exon11;Parent=g16439.t2
HiC_scaffold_6	AUGUSTUS	CDS	87741687	87741763	1.0	+	0	ID=g16439.t1.CDS12;Parent=g16439.t1
HiC_scaffold_6	AUGUSTUS	CDS	87741687	87741763	1.0	+	0	ID=g16439.t2.CDS11;Parent=g16439.t2
HiC_scaffold_6	AUGUSTUS	intron	87741764	87752407	1.0	+	.	ID=g16439.t1.intron12;Parent=g16439.t1
HiC_scaffold_6	AUGUSTUS	intron	87741764	87752407	1.0	+	.	ID=g16439.t2.intron11;Parent=g16439.t2
HiC_scaffold_6	AUGUSTUS	exon	87752408	87752423	.	+	.	ID=g16439.t1.exon13;Parent=g16439.t1
HiC_scaffold_6	AUGUSTUS	exon	87752408	87752423	.	+	.	ID=g16439.t2.exon12;Parent=g16439.t2
HiC_scaffold_6	AUGUSTUS	CDS	87752408	87752423	1.0	+	1	ID=g16439.t1.CDS13;Parent=g16439.t1
HiC_scaffold_6	AUGUSTUS	CDS	87752408	87752423	1.0	+	1	ID=g16439.t2.CDS12;Parent=g16439.t2
HiC_scaffold_6	AUGUSTUS	stop_codon	87752421	87752423	.	+	0	ID=g16439.t1.stop1;Parent=g16439.t1
HiC_scaffold_6	AUGUSTUS	stop_codon	87752421	87752423	.	+	0	ID=g16439.t2.stop1;Parent=g16439.t2
HiC_scaffold_6	AUGUSTUS	exon	87767804	87767806	.	+	.	ID=g16440.t1.exon1;Parent=g16440.t1
HiC_scaffold_6	AUGUSTUS	start_codon	87767804	87767806	.	+	0	ID=g16440.t1.start1;Parent=g16440.t1
HiC_scaffold_6	AUGUSTUS	CDS	87767804	87767806	1.0	+	0	ID=g16440.t1.CDS1;Parent=g16440.t1
HiC_scaffold_6	AUGUSTUS	gene	87767804	87781660	.	+	.	ID=g16440
HiC_scaffold_6	AUGUSTUS	mRNA	87767804	87781660	1.0	+	.	ID=g16440.t1;Parent=g16440;em_target=9668.ENSMPUP00000017937;em_score=1034.2;em_evalue=0.0;em_tcov=.;em_OGs=KOG2637@1|root,KOG2637@2759|Eukaryota,38FAZ@33154|Opisthokonta,3BAM5@33208|Metazoa,3CX91@33213|Bilateria,480BD@7711|Chordata,48Z2D@7742|Vertebrata,3J4WR@40674|Mammalia,3EI3I@33554|Carnivora;em_COG_cat=S;em_desc=LTV1 homolog;em_max_annot_lvl=33208|Metazoa;em_Preferred_name=LTV1;em_KEGG_ko=ko:K14798;em_BRITE=ko00000,ko03009;em_PFAMs=LTV;em_GOs=GO:0000054,GO:0000056,GO:0003674,GO:0005488,GO:0005515,GO:0005575,GO:0005622,GO:0005623,GO:0005634,GO:0005654,GO:0005737,GO:0005768,GO:0005770,GO:0005773,GO:0005774,GO:0005829,GO:0005840,GO:0006139,GO:0006259,GO:0006260,GO:0006261,GO:0006364,GO:0006396,GO:0006403,GO:0006405,GO:0006611,GO:0006725,GO:0006807,GO:0006810,GO:0006886,GO:0006913,GO:0007049,GO:0008104,GO:0008150,GO:0008152,GO:0008361,GO:0009058,GO:0009059,GO:0009987,GO:0010008,GO:0010467,GO:0012505,GO:0015031,GO:0015833,GO:0015931,GO:0015935,GO:0016020,GO:0016043,GO:0016070,GO:0016072,GO:0022402,GO:0022613,GO:0022626,GO:0022627,GO:0030684,GO:0030688,GO:0031090,GO:0031410,GO:0031503,GO:0031902,GO:0031974,GO:0031981,GO:0031982,GO:0032535,GO:0032991,GO:0033036,GO:0033750,GO:0034448,GO:0034470,GO:0034613,GO:0034641,GO:0034645,GO:0034660,GO:0042023,GO:0042254,GO:0042274,GO:0042886,GO:0043170,GO:0043226,GO:0043227,GO:0043228,GO:0043229,GO:0043231,GO:0043232,GO:0043233,GO:0044085,GO:0044237,GO:0044238,GO:0044249,GO:0044260,GO:0044391,GO:0044422,GO:0044424,GO:0044425,GO:0044428,GO:0044433,GO:0044437,GO:0044440,GO:0044444,GO:0044445,GO:0044446,GO:0044464,GO:0044786,GO:0045184,GO:0045793,GO:0046483,GO:0046907,GO:0050657,GO:0050658,GO:0051168,GO:0051169,GO:0051179,GO:0051234,GO:0051236,GO:0051640,GO:0051641,GO:0051649,GO:0051656,GO:0065007,GO:0065008,GO:0070013,GO:0070727,GO:0071166,GO:0071426,GO:0071428,GO:0071702,GO:0071704,GO:0071705,GO:0071840,GO:0090066,GO:0090304,GO:0097708,GO:0098588,GO:0098796,GO:0098805,GO:1901360,GO:1901576,GO:1990904
HiC_scaffold_6	AUGUSTUS	intron	87767807	87768957	1.0	+	.	ID=g16440.t1.intron1;Parent=g16440.t1
HiC_scaffold_6	AUGUSTUS	exon	87768958	87769089	.	+	.	ID=g16440.t1.exon2;Parent=g16440.t1
HiC_scaffold_6	AUGUSTUS	CDS	87768958	87769089	1.0	+	0	ID=g16440.t1.CDS2;Parent=g16440.t1
HiC_scaffold_6	AUGUSTUS	intron	87769090	87771172	1.0	+	.	ID=g16440.t1.intron2;Parent=g16440.t1
HiC_scaffold_6	AUGUSTUS	exon	87771173	87771346	.	+	.	ID=g16440.t1.exon3;Parent=g16440.t1
HiC_scaffold_6	AUGUSTUS	CDS	87771173	87771346	1.0	+	0	ID=g16440.t1.CDS3;Parent=g16440.t1
HiC_scaffold_6	AUGUSTUS	intron	87771347	87775496	1.0	+	.	ID=g16440.t1.intron3;Parent=g16440.t1
HiC_scaffold_6	AUGUSTUS	exon	87775497	87775584	.	+	.	ID=g16440.t1.exon4;Parent=g16440.t1
HiC_scaffold_6	AUGUSTUS	CDS	87775497	87775584	1.0	+	0	ID=g16440.t1.CDS4;Parent=g16440.t1
HiC_scaffold_6	AUGUSTUS	intron	87775585	87777045	1.0	+	.	ID=g16440.t1.intron4;Parent=g16440.t1
HiC_scaffold_6	AUGUSTUS	exon	87777046	87777184	.	+	.	ID=g16440.t1.exon5;Parent=g16440.t1
HiC_scaffold_6	AUGUSTUS	CDS	87777046	87777184	1.0	+	2	ID=g16440.t1.CDS5;Parent=g16440.t1
HiC_scaffold_6	AUGUSTUS	intron	87777185	87777535	1.0	+	.	ID=g16440.t1.intron5;Parent=g16440.t1
HiC_scaffold_6	AUGUSTUS	exon	87777536	87777791	.	+	.	ID=g16440.t1.exon6;Parent=g16440.t1
HiC_scaffold_6	AUGUSTUS	CDS	87777536	87777791	1.0	+	1	ID=g16440.t1.CDS6;Parent=g16440.t1
HiC_scaffold_6	AUGUSTUS	intron	87777792	87779171	1.0	+	.	ID=g16440.t1.intron6;Parent=g16440.t1
HiC_scaffold_6	AUGUSTUS	exon	87779172	87779299	.	+	.	ID=g16440.t1.exon7;Parent=g16440.t1
HiC_scaffold_6	AUGUSTUS	CDS	87779172	87779299	1.0	+	0	ID=g16440.t1.CDS7;Parent=g16440.t1
HiC_scaffold_6	AUGUSTUS	intron	87779300	87780576	1.0	+	.	ID=g16440.t1.intron7;Parent=g16440.t1
HiC_scaffold_6	AUGUSTUS	exon	87780577	87780716	.	+	.	ID=g16440.t1.exon8;Parent=g16440.t1
HiC_scaffold_6	AUGUSTUS	CDS	87780577	87780716	1.0	+	1	ID=g16440.t1.CDS8;Parent=g16440.t1
HiC_scaffold_6	AUGUSTUS	intron	87780717	87780986	1.0	+	.	ID=g16440.t1.intron8;Parent=g16440.t1
HiC_scaffold_6	AUGUSTUS	exon	87780987	87781039	.	+	.	ID=g16440.t1.exon9;Parent=g16440.t1
HiC_scaffold_6	AUGUSTUS	CDS	87780987	87781039	1.0	+	2	ID=g16440.t1.CDS9;Parent=g16440.t1
HiC_scaffold_6	AUGUSTUS	intron	87781040	87781232	1.0	+	.	ID=g16440.t1.intron9;Parent=g16440.t1
HiC_scaffold_6	AUGUSTUS	exon	87781233	87781433	.	+	.	ID=g16440.t1.exon10;Parent=g16440.t1
HiC_scaffold_6	AUGUSTUS	CDS	87781233	87781433	1.0	+	0	ID=g16440.t1.CDS10;Parent=g16440.t1
HiC_scaffold_6	AUGUSTUS	intron	87781434	87781549	1.0	+	.	ID=g16440.t1.intron10;Parent=g16440.t1
HiC_scaffold_6	AUGUSTUS	exon	87781550	87781660	.	+	.	ID=g16440.t1.exon11;Parent=g16440.t1
HiC_scaffold_6	AUGUSTUS	CDS	87781550	87781660	1.0	+	0	ID=g16440.t1.CDS11;Parent=g16440.t1
HiC_scaffold_6	AUGUSTUS	stop_codon	87781658	87781660	.	+	0	ID=g16440.t1.stop1;Parent=g16440.t1
HiC_scaffold_6	AUGUSTUS	stop_codon	87810940	87810942	.	-	0	ID=g16441.t1.stop1;Parent=g16441.t1
HiC_scaffold_6	gmst	stop_codon	87810940	87810942	105.797331	-	0	ID=g16441.t2.stop1;Parent=g16441.t2
HiC_scaffold_6	AUGUSTUS	exon	87810940	87812179	.	-	.	ID=g16441.t1.exon1;Parent=g16441.t1
HiC_scaffold_6	AUGUSTUS	CDS	87810940	87812179	1.0	-	1	ID=g16441.t1.CDS1;Parent=g16441.t1
HiC_scaffold_6	gmst	CDS	87810940	87812179	105.797331	-	1	ID=g16441.t2.CDS1;Parent=g16441.t2
HiC_scaffold_6	gmst	exon	87810940	87812179	105.797331	-	1	ID=g16441.t2.exon1;Parent=g16441.t2
HiC_scaffold_6	AUGUSTUS	mRNA	87810940	87816916	1.0	-	.	ID=g16441.t1;Parent=g16441;em_target=9668.ENSMPUP00000017939;em_score=1071.9;em_evalue=0.0;em_tcov=.;em_OGs=KOG1721@1|root,KOG1721@2759|Eukaryota,39UTU@33154|Opisthokonta,3BIJ8@33208|Metazoa,3CYGC@33213|Bilateria,48A7T@7711|Chordata,495D2@7742|Vertebrata,3J5CR@40674|Mammalia,3EKIT@33554|Carnivora;em_COG_cat=K;em_desc=Pleiomorphic adenoma gene-like 1;em_max_annot_lvl=33208|Metazoa;em_Preferred_name=PLAGL1;em_KEGG_ko=ko:K19484,ko:K19485;em_BRITE=ko00000,ko03000;em_PFAMs=zf-C2H2,zf-C2H2_4;em_GOs=GO:0000075,GO:0000077,GO:0000278,GO:0000976,GO:0000977,GO:0000981,GO:0001012,GO:0001067,GO:0001228,GO:0003674,GO:0003676,GO:0003677,GO:0003690,GO:0003700,GO:0005488,GO:0005575,GO:0005622,GO:0005623,GO:0005634,GO:0005654,GO:0005737,GO:0005794,GO:0006139,GO:0006351,GO:0006355,GO:0006357,GO:0006366,GO:0006725,GO:0006807,GO:0006915,GO:0006950,GO:0006974,GO:0006977,GO:0007049,GO:0007050,GO:0007093,GO:0007154,GO:0007165,GO:0007346,GO:0008150,GO:0008152,GO:0008219,GO:0009058,GO:0009059,GO:0009889,GO:0009891,GO:0009893,GO:0009987,GO:0010467,GO:0010468,GO:0010556,GO:0010557,GO:0010564,GO:0010604,GO:0010628,GO:0010948,GO:0012501,GO:0012505,GO:0016070,GO:0016604,GO:0018130,GO:0019219,GO:0019222,GO:0019438,GO:0022402,GO:0023052,GO:0030154,GO:0030330,GO:0031323,GO:0031325,GO:0031326,GO:0031328,GO:0031570,GO:0031571,GO:0031974,GO:0031981,GO:0032502,GO:0032774,GO:0033554,GO:0034641,GO:0034645,GO:0034654,GO:0035556,GO:0042770,GO:0043170,GO:0043226,GO:0043227,GO:0043229,GO:0043231,GO:0043233,GO:0043565,GO:0044212,GO:0044237,GO:0044238,GO:0044249,GO:0044260,GO:0044271,GO:0044422,GO:0044424,GO:0044428,GO:0044444,GO:0044446,GO:0044451,GO:0044464,GO:0044773,GO:0044774,GO:0044783,GO:0044819,GO:0045786,GO:0045787,GO:0045893,GO:0045930,GO:0045935,GO:0045944,GO:0046483,GO:0048518,GO:0048519,GO:0048522,GO:0048523,GO:0048869,GO:0050789,GO:0050794,GO:0050896,GO:0051171,GO:0051173,GO:0051252,GO:0051254,GO:0051716,GO:0051726,GO:0060255,GO:0065007,GO:0070013,GO:0071156,GO:0071158,GO:0071704,GO:0072331,GO:0072395,GO:0072401,GO:0072413,GO:0072422,GO:0072431,GO:0080090,GO:0090068,GO:0090304,GO:0097159,GO:0097659,GO:0140110,GO:1901360,GO:1901362,GO:1901363,GO:1901576,GO:1901987,GO:1901988,GO:1901990,GO:1901991,GO:1902400,GO:1902402,GO:1902403,GO:1902680,GO:1902806,GO:1902807,GO:1903047,GO:1903506,GO:1903508,GO:1990837,GO:2000045,GO:2000112,GO:2000134,GO:2001141
HiC_scaffold_6	AUGUSTUS	gene	87810940	87817128	.	-	.	ID=g16441
HiC_scaffold_6	gmst	mRNA	87810940	87817128	.	-	.	ID=g16441.t2;Parent=g16441;em_target=9668.ENSMPUP00000017939;em_score=946.9;em_evalue=5.6e-288;em_tcov=.;em_OGs=KOG1721@1|root,KOG1721@2759|Eukaryota,39UTU@33154|Opisthokonta,3BIJ8@33208|Metazoa,3CYGC@33213|Bilateria,48A7T@7711|Chordata,495D2@7742|Vertebrata,3J5CR@40674|Mammalia,3EKIT@33554|Carnivora;em_COG_cat=K;em_desc=Pleiomorphic adenoma gene-like 1;em_max_annot_lvl=33208|Metazoa;em_Preferred_name=PLAGL1;em_KEGG_ko=ko:K19484,ko:K19485;em_BRITE=ko00000,ko03000;em_PFAMs=zf-C2H2,zf-C2H2_4;em_GOs=GO:0000075,GO:0000077,GO:0000278,GO:0000976,GO:0000977,GO:0000981,GO:0001012,GO:0001067,GO:0001228,GO:0003674,GO:0003676,GO:0003677,GO:0003690,GO:0003700,GO:0005488,GO:0005575,GO:0005622,GO:0005623,GO:0005634,GO:0005654,GO:0005737,GO:0005794,GO:0006139,GO:0006351,GO:0006355,GO:0006357,GO:0006366,GO:0006725,GO:0006807,GO:0006915,GO:0006950,GO:0006974,GO:0006977,GO:0007049,GO:0007050,GO:0007093,GO:0007154,GO:0007165,GO:0007346,GO:0008150,GO:0008152,GO:0008219,GO:0009058,GO:0009059,GO:0009889,GO:0009891,GO:0009893,GO:0009987,GO:0010467,GO:0010468,GO:0010556,GO:0010557,GO:0010564,GO:0010604,GO:0010628,GO:0010948,GO:0012501,GO:0012505,GO:0016070,GO:0016604,GO:0018130,GO:0019219,GO:0019222,GO:0019438,GO:0022402,GO:0023052,GO:0030154,GO:0030330,GO:0031323,GO:0031325,GO:0031326,GO:0031328,GO:0031570,GO:0031571,GO:0031974,GO:0031981,GO:0032502,GO:0032774,GO:0033554,GO:0034641,GO:0034645,GO:0034654,GO:0035556,GO:0042770,GO:0043170,GO:0043226,GO:0043227,GO:0043229,GO:0043231,GO:0043233,GO:0043565,GO:0044212,GO:0044237,GO:0044238,GO:0044249,GO:0044260,GO:0044271,GO:0044422,GO:0044424,GO:0044428,GO:0044444,GO:0044446,GO:0044451,GO:0044464,GO:0044773,GO:0044774,GO:0044783,GO:0044819,GO:0045786,GO:0045787,GO:0045893,GO:0045930,GO:0045935,GO:0045944,GO:0046483,GO:0048518,GO:0048519,GO:0048522,GO:0048523,GO:0048869,GO:0050789,GO:0050794,GO:0050896,GO:0051171,GO:0051173,GO:0051252,GO:0051254,GO:0051716,GO:0051726,GO:0060255,GO:0065007,GO:0070013,GO:0071156,GO:0071158,GO:0071704,GO:0072331,GO:0072395,GO:0072401,GO:0072413,GO:0072422,GO:0072431,GO:0080090,GO:0090068,GO:0090304,GO:0097159,GO:0097659,GO:0140110,GO:1901360,GO:1901362,GO:1901363,GO:1901576,GO:1901987,GO:1901988,GO:1901990,GO:1901991,GO:1902400,GO:1902402,GO:1902403,GO:1902680,GO:1902806,GO:1902807,GO:1903047,GO:1903506,GO:1903508,GO:1990837,GO:2000045,GO:2000112,GO:2000134,GO:2001141
HiC_scaffold_6	AUGUSTUS	intron	87812180	87816764	1.0	-	.	ID=g16441.t1.intron1;Parent=g16441.t1
HiC_scaffold_6	gmst	intron	87812180	87817099	105.797331	-	0	ID=g16441.t2.intron1;Parent=g16441.t2
HiC_scaffold_6	AUGUSTUS	exon	87816765	87816916	.	-	.	ID=g16441.t1.exon2;Parent=g16441.t1
HiC_scaffold_6	AUGUSTUS	CDS	87816765	87816916	1.0	-	0	ID=g16441.t1.CDS2;Parent=g16441.t1
HiC_scaffold_6	AUGUSTUS	start_codon	87816914	87816916	.	-	0	ID=g16441.t1.start1;Parent=g16441.t1
HiC_scaffold_6	gmst	CDS	87817100	87817128	105.797331	-	0	ID=g16441.t2.CDS2;Parent=g16441.t2
HiC_scaffold_6	gmst	exon	87817100	87817128	105.797331	-	0	ID=g16441.t2.exon2;Parent=g16441.t2
HiC_scaffold_6	gmst	start_codon	87817126	87817128	105.797331	-	0	ID=g16441.t2.start1;Parent=g16441.t2
HiC_scaffold_6	AUGUSTUS	stop_codon	87947207	87947209	.	-	0	ID=g16442.t1.stop1;Parent=g16442.t1
HiC_scaffold_6	AUGUSTUS	gene	87947207	87947467	.	-	.	ID=g16442
HiC_scaffold_6	AUGUSTUS	mRNA	87947207	87947467	.	-	.	ID=g16442.t1;Parent=g16442;em_target=225400.XP_006755462.1;em_score=200.5;em_evalue=2.5e-64;em_tcov=.;em_OGs=KOG3485@1|root,KOG3485@2759|Eukaryota,38WWA@33154|Opisthokonta,3C6D1@33208|Metazoa,3DMEC@33213|Bilateria,48MT4@7711|Chordata,49IQX@7742|Vertebrata,3JKVP@40674|Mammalia,4M52G@9397|Chiroptera;em_COG_cat=A;em_desc=Splicing factor 3b, subunit 5;em_max_annot_lvl=33208|Metazoa;em_Preferred_name=SF3B5;em_PFAMs=SF3b10;em_KEGG_ko=ko:K12832;em_KEGG_Pathway=ko03040,map03040;em_KEGG_Module=M00352;em_BRITE=ko00000,ko00001,ko00002,ko03041
HiC_scaffold_6	AUGUSTUS	exon	87947207	87947467	.	-	.	ID=g16442.t1.exon1;Parent=g16442.t1
HiC_scaffold_6	AUGUSTUS	CDS	87947207	87947467	1.0	-	0	ID=g16442.t1.CDS1;Parent=g16442.t1
HiC_scaffold_6	AUGUSTUS	start_codon	87947465	87947467	.	-	0	ID=g16442.t1.start1;Parent=g16442.t1
HiC_scaffold_6	AUGUSTUS	start_codon	87989741	87989743	.	+	0	ID=g16443.t1.start1;Parent=g16443.t1
HiC_scaffold_6	AUGUSTUS	exon	87989741	87989807	.	+	.	ID=g16443.t1.exon1;Parent=g16443.t1
HiC_scaffold_6	AUGUSTUS	CDS	87989741	87989807	1.0	+	0	ID=g16443.t1.CDS1;Parent=g16443.t1
HiC_scaffold_6	AUGUSTUS	gene	87989741	88035372	.	+	.	ID=g16443
HiC_scaffold_6	AUGUSTUS	mRNA	87989741	88035372	1.0	+	.	ID=g16443.t1;Parent=g16443;em_target=29073.XP_008693248.1;em_score=632.0;em_evalue=4e-193;em_tcov=.;em_OGs=COG5074@1|root,KOG0810@2759|Eukaryota,38GIH@33154|Opisthokonta,3BJIA@33208|Metazoa,3CZ0A@33213|Bilateria,48CGE@7711|Chordata,4907M@7742|Vertebrata,3J92G@40674|Mammalia,3EI7V@33554|Carnivora;em_COG_cat=U;em_desc=Belongs to the syntaxin family;em_max_annot_lvl=33208|Metazoa;em_Preferred_name=STX11;em_KEGG_ko=ko:K08487;em_KEGG_Pathway=ko04130,map04130;em_BRITE=ko00000,ko00001,ko04131;em_PFAMs=SNARE,Syntaxin;em_GOs=GO:0000149,GO:0001505,GO:0001775,GO:0001906,GO:0001909,GO:0001913,GO:0002228,GO:0002250,GO:0002252,GO:0002263,GO:0002274,GO:0002275,GO:0002283,GO:0002285,GO:0002286,GO:0002323,GO:0002366,GO:0002376,GO:0002443,GO:0002444,GO:0002446,GO:0002449,GO:0002456,GO:0002460,GO:0003674,GO:0005484,GO:0005488,GO:0005515,GO:0005575,GO:0005622,GO:0005623,GO:0005737,GO:0005886,GO:0006810,GO:0006836,GO:0006886,GO:0006887,GO:0006906,GO:0006950,GO:0006952,GO:0006955,GO:0006996,GO:0007154,GO:0007267,GO:0007268,GO:0007269,GO:0008021,GO:0008104,GO:0008150,GO:0009987,GO:0010033,GO:0012505,GO:0015031,GO:0015833,GO:0016020,GO:0016021,GO:0016043,GO:0016050,GO:0016079,GO:0016192,GO:0017156,GO:0022406,GO:0023052,GO:0023061,GO:0030101,GO:0030133,GO:0030139,GO:0031201,GO:0031224,GO:0031410,GO:0031629,GO:0031982,GO:0032940,GO:0032991,GO:0033036,GO:0034097,GO:0034341,GO:0034613,GO:0036230,GO:0042110,GO:0042119,GO:0042221,GO:0042267,GO:0042886,GO:0043226,GO:0043227,GO:0043229,GO:0043299,GO:0043312,GO:0043316,GO:0043320,GO:0044424,GO:0044425,GO:0044444,GO:0044456,GO:0044464,GO:0045026,GO:0045055,GO:0045087,GO:0045184,GO:0045202,GO:0045321,GO:0045335,GO:0046649,GO:0046903,GO:0046907,GO:0048278,GO:0048284,GO:0048489,GO:0050896,GO:0051179,GO:0051234,GO:0051640,GO:0051641,GO:0051648,GO:0051649,GO:0051650,GO:0051656,GO:0051716,GO:0061024,GO:0061025,GO:0065007,GO:0065008,GO:0070382,GO:0070727,GO:0070887,GO:0071310,GO:0071345,GO:0071346,GO:0071702,GO:0071705,GO:0071840,GO:0071944,GO:0090174,GO:0097458,GO:0097479,GO:0097480,GO:0097708,GO:0098793,GO:0098796,GO:0098916,GO:0099003,GO:0099500,GO:0099503,GO:0099504,GO:0099536,GO:0099537,GO:0099643,GO:0140029,GO:0140056
HiC_scaffold_6	AUGUSTUS	intron	87989808	88034503	1.0	+	.	ID=g16443.t1.intron1;Parent=g16443.t1
HiC_scaffold_6	AUGUSTUS	exon	88034504	88035372	.	+	.	ID=g16443.t1.exon2;Parent=g16443.t1
HiC_scaffold_6	AUGUSTUS	CDS	88034504	88035372	1.0	+	2	ID=g16443.t1.CDS2;Parent=g16443.t1
HiC_scaffold_6	gmst	start_codon	88034509	88034511	109.939052	+	0	ID=g16444.t1.start1;Parent=g16444.t1
HiC_scaffold_6	gmst	gene	88034509	88035372	.	+	.	ID=g16444
HiC_scaffold_6	gmst	mRNA	88034509	88035372	.	+	.	ID=g16444.t1;Parent=g16444;em_target=9668.ENSMPUP00000018262;em_score=625.2;em_evalue=3.2e-191;em_tcov=.;em_OGs=COG5074@1|root,KOG0810@2759|Eukaryota,38GIH@33154|Opisthokonta,3BJIA@33208|Metazoa,3CZ0A@33213|Bilateria,48CGE@7711|Chordata,4907M@7742|Vertebrata,3J92G@40674|Mammalia,3EI7V@33554|Carnivora;em_COG_cat=U;em_desc=Belongs to the syntaxin family;em_max_annot_lvl=33208|Metazoa;em_Preferred_name=STX11;em_KEGG_ko=ko:K08487;em_KEGG_Pathway=ko04130,map04130;em_BRITE=ko00000,ko00001,ko04131;em_PFAMs=SNARE,Syntaxin;em_GOs=GO:0000149,GO:0001505,GO:0001775,GO:0001906,GO:0001909,GO:0001913,GO:0002228,GO:0002250,GO:0002252,GO:0002263,GO:0002274,GO:0002275,GO:0002283,GO:0002285,GO:0002286,GO:0002323,GO:0002366,GO:0002376,GO:0002443,GO:0002444,GO:0002446,GO:0002449,GO:0002456,GO:0002460,GO:0003674,GO:0005484,GO:0005488,GO:0005515,GO:0005575,GO:0005622,GO:0005623,GO:0005737,GO:0005886,GO:0006810,GO:0006836,GO:0006886,GO:0006887,GO:0006906,GO:0006950,GO:0006952,GO:0006955,GO:0006996,GO:0007154,GO:0007267,GO:0007268,GO:0007269,GO:0008021,GO:0008104,GO:0008150,GO:0009987,GO:0010033,GO:0012505,GO:0015031,GO:0015833,GO:0016020,GO:0016021,GO:0016043,GO:0016050,GO:0016079,GO:0016192,GO:0017156,GO:0022406,GO:0023052,GO:0023061,GO:0030101,GO:0030133,GO:0030139,GO:0031201,GO:0031224,GO:0031410,GO:0031629,GO:0031982,GO:0032940,GO:0032991,GO:0033036,GO:0034097,GO:0034341,GO:0034613,GO:0036230,GO:0042110,GO:0042119,GO:0042221,GO:0042267,GO:0042886,GO:0043226,GO:0043227,GO:0043229,GO:0043299,GO:0043312,GO:0043316,GO:0043320,GO:0044424,GO:0044425,GO:0044444,GO:0044456,GO:0044464,GO:0045026,GO:0045055,GO:0045087,GO:0045184,GO:0045202,GO:0045321,GO:0045335,GO:0046649,GO:0046903,GO:0046907,GO:0048278,GO:0048284,GO:0048489,GO:0050896,GO:0051179,GO:0051234,GO:0051640,GO:0051641,GO:0051648,GO:0051649,GO:0051650,GO:0051656,GO:0051716,GO:0061024,GO:0061025,GO:0065007,GO:0065008,GO:0070382,GO:0070727,GO:0070887,GO:0071310,GO:0071345,GO:0071346,GO:0071702,GO:0071705,GO:0071840,GO:0071944,GO:0090174,GO:0097458,GO:0097479,GO:0097480,GO:0097708,GO:0098793,GO:0098796,GO:0098916,GO:0099003,GO:0099500,GO:0099503,GO:0099504,GO:0099536,GO:0099537,GO:0099643,GO:0140029,GO:0140056
HiC_scaffold_6	gmst	CDS	88034509	88035372	109.939052	+	0	ID=g16444.t1.CDS1;Parent=g16444.t1
HiC_scaffold_6	gmst	exon	88034509	88035372	109.939052	+	0	ID=g16444.t1.exon1;Parent=g16444.t1
HiC_scaffold_6	AUGUSTUS	stop_codon	88035370	88035372	.	+	0	ID=g16443.t1.stop1;Parent=g16443.t1
HiC_scaffold_6	gmst	stop_codon	88035370	88035372	109.939052	+	0	ID=g16444.t1.stop1;Parent=g16444.t1
HiC_scaffold_6	gmst	start_codon	88111531	88111533	914.179165	+	0	ID=g16445.t1.start1;Parent=g16445.t1
HiC_scaffold_6	gmst	CDS	88111531	88111609	914.179165	+	0	ID=g16445.t1.CDS1;Parent=g16445.t1
HiC_scaffold_6	gmst	exon	88111531	88111609	914.179165	+	0	ID=g16445.t1.exon1;Parent=g16445.t1
HiC_scaffold_6	gmst	gene	88111531	88600575	.	+	.	ID=g16445
HiC_scaffold_6	gmst	mRNA	88111531	88600575	.	+	.	ID=g16445.t1;Parent=g16445;em_target=9668.ENSMPUP00000017944;em_score=7484.7;em_evalue=0.0;em_tcov=.;em_OGs=COG5069@1|root,KOG4286@2759|Eukaryota,38H9P@33154|Opisthokonta,3B9ZQ@33208|Metazoa,3CSW5@33213|Bilateria,481KU@7711|Chordata,491T7@7742|Vertebrata,3J9TU@40674|Mammalia,3ESZ7@33554|Carnivora;em_COG_cat=Z;em_desc=utrophin;em_max_annot_lvl=33208|Metazoa;em_Preferred_name=UTRN;em_PFAMs=CH,EF-hand_2,EF-hand_3,Spectrin,WW,ZZ;em_GOs=GO:0001952,GO:0001954,GO:0002028,GO:0003008,GO:0003012,GO:0003674,GO:0003779,GO:0005102,GO:0005178,GO:0005488,GO:0005515,GO:0005575,GO:0005622,GO:0005623,GO:0005634,GO:0005654,GO:0005737,GO:0005856,GO:0005886,GO:0006936,GO:0007275,GO:0007517,GO:0008092,GO:0008150,GO:0010810,GO:0010811,GO:0010959,GO:0016020,GO:0017166,GO:0019899,GO:0019900,GO:0019901,GO:0022898,GO:0030155,GO:0030175,GO:0031253,GO:0031527,GO:0031974,GO:0031981,GO:0032409,GO:0032412,GO:0032501,GO:0032502,GO:0032879,GO:0032991,GO:0034762,GO:0034765,GO:0042995,GO:0043226,GO:0043227,GO:0043228,GO:0043229,GO:0043231,GO:0043232,GO:0043233,GO:0043269,GO:0044422,GO:0044424,GO:0044425,GO:0044428,GO:0044446,GO:0044456,GO:0044459,GO:0044463,GO:0044464,GO:0044877,GO:0045202,GO:0045211,GO:0045785,GO:0048513,GO:0048518,GO:0048731,GO:0048856,GO:0050789,GO:0050839,GO:0051049,GO:0061061,GO:0065007,GO:0065009,GO:0070013,GO:0071944,GO:0097060,GO:0098590,GO:0098794,GO:0098858,GO:0120025,GO:0120038,GO:1902305,GO:1904062,GO:2000649
HiC_scaffold_6	gmst	intron	88111610	88211790	914.179165	+	0	ID=g16445.t1.intron1;Parent=g16445.t1
HiC_scaffold_6	gmst	start_codon	88160449	88160451	1081.095294	+	0	ID=g16445.t2.start1;Parent=g16445.t2
HiC_scaffold_6	gmst	CDS	88160449	88160542	1081.095294	+	0	ID=g16445.t2.CDS1;Parent=g16445.t2
HiC_scaffold_6	gmst	exon	88160449	88160542	1081.095294	+	0	ID=g16445.t2.exon1;Parent=g16445.t2
HiC_scaffold_6	gmst	mRNA	88160449	88600575	.	+	.	ID=g16445.t2;Parent=g16445;em_target=9668.ENSMPUP00000017944;em_score=7371.3;em_evalue=0.0;em_tcov=.;em_OGs=COG5069@1|root,KOG4286@2759|Eukaryota,38H9P@33154|Opisthokonta,3B9ZQ@33208|Metazoa,3CSW5@33213|Bilateria,481KU@7711|Chordata,491T7@7742|Vertebrata,3J9TU@40674|Mammalia,3ESZ7@33554|Carnivora;em_COG_cat=Z;em_desc=utrophin;em_max_annot_lvl=33208|Metazoa;em_Preferred_name=UTRN;em_PFAMs=CH,EF-hand_2,EF-hand_3,Spectrin,WW,ZZ;em_GOs=GO:0001952,GO:0001954,GO:0002028,GO:0003008,GO:0003012,GO:0003674,GO:0003779,GO:0005102,GO:0005178,GO:0005488,GO:0005515,GO:0005575,GO:0005622,GO:0005623,GO:0005634,GO:0005654,GO:0005737,GO:0005856,GO:0005886,GO:0006936,GO:0007275,GO:0007517,GO:0008092,GO:0008150,GO:0010810,GO:0010811,GO:0010959,GO:0016020,GO:0017166,GO:0019899,GO:0019900,GO:0019901,GO:0022898,GO:0030155,GO:0030175,GO:0031253,GO:0031527,GO:0031974,GO:0031981,GO:0032409,GO:0032412,GO:0032501,GO:0032502,GO:0032879,GO:0032991,GO:0034762,GO:0034765,GO:0042995,GO:0043226,GO:0043227,GO:0043228,GO:0043229,GO:0043231,GO:0043232,GO:0043233,GO:0043269,GO:0044422,GO:0044424,GO:0044425,GO:0044428,GO:0044446,GO:0044456,GO:0044459,GO:0044463,GO:0044464,GO:0044877,GO:0045202,GO:0045211,GO:0045785,GO:0048513,GO:0048518,GO:0048731,GO:0048856,GO:0050789,GO:0050839,GO:0051049,GO:0061061,GO:0065007,GO:0065009,GO:0070013,GO:0071944,GO:0097060,GO:0098590,GO:0098794,GO:0098858,GO:0120025,GO:0120038,GO:1902305,GO:1904062,GO:2000649
HiC_scaffold_6	gmst	intron	88160543	88211790	1081.095294	+	0	ID=g16445.t2.intron1;Parent=g16445.t2
HiC_scaffold_6	gmst	CDS	88211791	88211852	914.179165	+	2	ID=g16445.t1.CDS2;Parent=g16445.t1
HiC_scaffold_6	gmst	exon	88211791	88211852	914.179165	+	2	ID=g16445.t1.exon2;Parent=g16445.t1
HiC_scaffold_6	gmst	CDS	88211791	88211852	1081.095294	+	2	ID=g16445.t2.CDS2;Parent=g16445.t2
HiC_scaffold_6	gmst	exon	88211791	88211852	1081.095294	+	2	ID=g16445.t2.exon2;Parent=g16445.t2
HiC_scaffold_6	gmst	intron	88211853	88227852	914.179165	+	0	ID=g16445.t1.intron2;Parent=g16445.t1
HiC_scaffold_6	gmst	intron	88211853	88227852	1081.095294	+	0	ID=g16445.t2.intron2;Parent=g16445.t2
HiC_scaffold_6	gmst	CDS	88227853	88227945	914.179165	+	0	ID=g16445.t1.CDS3;Parent=g16445.t1
HiC_scaffold_6	gmst	exon	88227853	88227945	914.179165	+	0	ID=g16445.t1.exon3;Parent=g16445.t1
HiC_scaffold_6	gmst	CDS	88227853	88227945	1081.095294	+	0	ID=g16445.t2.CDS3;Parent=g16445.t2
HiC_scaffold_6	gmst	exon	88227853	88227945	1081.095294	+	0	ID=g16445.t2.exon3;Parent=g16445.t2
HiC_scaffold_6	gmst	intron	88227946	88229193	914.179165	+	0	ID=g16445.t1.intron3;Parent=g16445.t1
HiC_scaffold_6	gmst	intron	88227946	88229193	1081.095294	+	0	ID=g16445.t2.intron3;Parent=g16445.t2
HiC_scaffold_6	gmst	CDS	88229194	88229271	914.179165	+	0	ID=g16445.t1.CDS4;Parent=g16445.t1
HiC_scaffold_6	gmst	exon	88229194	88229271	914.179165	+	0	ID=g16445.t1.exon4;Parent=g16445.t1
HiC_scaffold_6	gmst	CDS	88229194	88229271	1081.095294	+	0	ID=g16445.t2.CDS4;Parent=g16445.t2
HiC_scaffold_6	gmst	exon	88229194	88229271	1081.095294	+	0	ID=g16445.t2.exon4;Parent=g16445.t2
HiC_scaffold_6	gmst	intron	88229272	88229626	914.179165	+	0	ID=g16445.t1.intron4;Parent=g16445.t1
HiC_scaffold_6	gmst	intron	88229272	88229626	1081.095294	+	0	ID=g16445.t2.intron4;Parent=g16445.t2
HiC_scaffold_6	gmst	CDS	88229627	88229719	914.179165	+	0	ID=g16445.t1.CDS5;Parent=g16445.t1
HiC_scaffold_6	gmst	exon	88229627	88229719	914.179165	+	0	ID=g16445.t1.exon5;Parent=g16445.t1
HiC_scaffold_6	gmst	CDS	88229627	88229719	1081.095294	+	0	ID=g16445.t2.CDS5;Parent=g16445.t2
HiC_scaffold_6	gmst	exon	88229627	88229719	1081.095294	+	0	ID=g16445.t2.exon5;Parent=g16445.t2
HiC_scaffold_6	gmst	intron	88229720	88230883	914.179165	+	0	ID=g16445.t1.intron5;Parent=g16445.t1
HiC_scaffold_6	gmst	intron	88229720	88230883	1081.095294	+	0	ID=g16445.t2.intron5;Parent=g16445.t2
HiC_scaffold_6	gmst	CDS	88230884	88231056	914.179165	+	0	ID=g16445.t1.CDS6;Parent=g16445.t1
HiC_scaffold_6	gmst	exon	88230884	88231056	914.179165	+	0	ID=g16445.t1.exon6;Parent=g16445.t1
HiC_scaffold_6	gmst	CDS	88230884	88231056	1081.095294	+	0	ID=g16445.t2.CDS6;Parent=g16445.t2
HiC_scaffold_6	gmst	exon	88230884	88231056	1081.095294	+	0	ID=g16445.t2.exon6;Parent=g16445.t2
HiC_scaffold_6	gmst	intron	88231057	88233427	914.179165	+	0	ID=g16445.t1.intron6;Parent=g16445.t1
HiC_scaffold_6	gmst	intron	88231057	88233427	1081.095294	+	0	ID=g16445.t2.intron6;Parent=g16445.t2
HiC_scaffold_6	gmst	CDS	88233428	88233543	914.179165	+	1	ID=g16445.t1.CDS7;Parent=g16445.t1
HiC_scaffold_6	gmst	exon	88233428	88233543	914.179165	+	1	ID=g16445.t1.exon7;Parent=g16445.t1
HiC_scaffold_6	gmst	CDS	88233428	88233543	1081.095294	+	1	ID=g16445.t2.CDS7;Parent=g16445.t2
HiC_scaffold_6	gmst	exon	88233428	88233543	1081.095294	+	1	ID=g16445.t2.exon7;Parent=g16445.t2
HiC_scaffold_6	gmst	intron	88233544	88234214	914.179165	+	0	ID=g16445.t1.intron7;Parent=g16445.t1
HiC_scaffold_6	gmst	intron	88233544	88234214	1081.095294	+	0	ID=g16445.t2.intron7;Parent=g16445.t2
HiC_scaffold_6	gmst	CDS	88234215	88234375	914.179165	+	2	ID=g16445.t1.CDS8;Parent=g16445.t1
HiC_scaffold_6	gmst	exon	88234215	88234375	914.179165	+	2	ID=g16445.t1.exon8;Parent=g16445.t1
HiC_scaffold_6	gmst	CDS	88234215	88234375	1081.095294	+	2	ID=g16445.t2.CDS8;Parent=g16445.t2
HiC_scaffold_6	gmst	exon	88234215	88234375	1081.095294	+	2	ID=g16445.t2.exon8;Parent=g16445.t2
HiC_scaffold_6	gmst	intron	88234376	88237704	914.179165	+	0	ID=g16445.t1.intron8;Parent=g16445.t1
HiC_scaffold_6	gmst	intron	88234376	88237704	1081.095294	+	0	ID=g16445.t2.intron8;Parent=g16445.t2
HiC_scaffold_6	gmst	CDS	88237705	88237908	914.179165	+	0	ID=g16445.t1.CDS9;Parent=g16445.t1
HiC_scaffold_6	gmst	exon	88237705	88237908	914.179165	+	0	ID=g16445.t1.exon9;Parent=g16445.t1
HiC_scaffold_6	gmst	CDS	88237705	88237908	1081.095294	+	0	ID=g16445.t2.CDS9;Parent=g16445.t2
HiC_scaffold_6	gmst	exon	88237705	88237908	1081.095294	+	0	ID=g16445.t2.exon9;Parent=g16445.t2
HiC_scaffold_6	gmst	intron	88237909	88238835	914.179165	+	0	ID=g16445.t1.intron9;Parent=g16445.t1
HiC_scaffold_6	gmst	intron	88237909	88238835	1081.095294	+	0	ID=g16445.t2.intron9;Parent=g16445.t2
HiC_scaffold_6	gmst	CDS	88238836	88239017	914.179165	+	0	ID=g16445.t1.CDS10;Parent=g16445.t1
HiC_scaffold_6	gmst	exon	88238836	88239017	914.179165	+	0	ID=g16445.t1.exon10;Parent=g16445.t1
HiC_scaffold_6	gmst	CDS	88238836	88239017	1081.095294	+	0	ID=g16445.t2.CDS10;Parent=g16445.t2
HiC_scaffold_6	gmst	exon	88238836	88239017	1081.095294	+	0	ID=g16445.t2.exon10;Parent=g16445.t2
HiC_scaffold_6	gmst	intron	88239018	88239728	914.179165	+	0	ID=g16445.t1.intron10;Parent=g16445.t1
HiC_scaffold_6	gmst	intron	88239018	88239728	1081.095294	+	0	ID=g16445.t2.intron10;Parent=g16445.t2
HiC_scaffold_6	gmst	CDS	88239729	88239879	914.179165	+	1	ID=g16445.t1.CDS11;Parent=g16445.t1
HiC_scaffold_6	gmst	exon	88239729	88239879	914.179165	+	1	ID=g16445.t1.exon11;Parent=g16445.t1
HiC_scaffold_6	gmst	CDS	88239729	88239879	1081.095294	+	1	ID=g16445.t2.CDS11;Parent=g16445.t2
HiC_scaffold_6	gmst	exon	88239729	88239879	1081.095294	+	1	ID=g16445.t2.exon11;Parent=g16445.t2
HiC_scaffold_6	gmst	intron	88239880	88241047	914.179165	+	0	ID=g16445.t1.intron11;Parent=g16445.t1
HiC_scaffold_6	gmst	intron	88239880	88241047	1081.095294	+	0	ID=g16445.t2.intron11;Parent=g16445.t2
HiC_scaffold_6	gmst	CDS	88241048	88241167	914.179165	+	0	ID=g16445.t1.CDS12;Parent=g16445.t1
HiC_scaffold_6	gmst	exon	88241048	88241167	914.179165	+	0	ID=g16445.t1.exon12;Parent=g16445.t1
HiC_scaffold_6	gmst	CDS	88241048	88241167	1081.095294	+	0	ID=g16445.t2.CDS12;Parent=g16445.t2
HiC_scaffold_6	gmst	exon	88241048	88241167	1081.095294	+	0	ID=g16445.t2.exon12;Parent=g16445.t2
HiC_scaffold_6	gmst	intron	88241168	88242764	914.179165	+	0	ID=g16445.t1.intron12;Parent=g16445.t1
HiC_scaffold_6	gmst	intron	88241168	88242764	1081.095294	+	0	ID=g16445.t2.intron12;Parent=g16445.t2
HiC_scaffold_6	gmst	CDS	88242765	88242866	914.179165	+	0	ID=g16445.t1.CDS13;Parent=g16445.t1
HiC_scaffold_6	gmst	exon	88242765	88242866	914.179165	+	0	ID=g16445.t1.exon13;Parent=g16445.t1
HiC_scaffold_6	gmst	CDS	88242765	88242866	1081.095294	+	0	ID=g16445.t2.CDS13;Parent=g16445.t2
HiC_scaffold_6	gmst	exon	88242765	88242866	1081.095294	+	0	ID=g16445.t2.exon13;Parent=g16445.t2
HiC_scaffold_6	gmst	intron	88242867	88245832	914.179165	+	0	ID=g16445.t1.intron13;Parent=g16445.t1
HiC_scaffold_6	gmst	intron	88242867	88245832	1081.095294	+	0	ID=g16445.t2.intron13;Parent=g16445.t2
HiC_scaffold_6	gmst	CDS	88245833	88245940	914.179165	+	0	ID=g16445.t1.CDS14;Parent=g16445.t1
HiC_scaffold_6	gmst	exon	88245833	88245940	914.179165	+	0	ID=g16445.t1.exon14;Parent=g16445.t1
HiC_scaffold_6	gmst	CDS	88245833	88245940	1081.095294	+	0	ID=g16445.t2.CDS14;Parent=g16445.t2
HiC_scaffold_6	gmst	exon	88245833	88245940	1081.095294	+	0	ID=g16445.t2.exon14;Parent=g16445.t2
HiC_scaffold_6	gmst	intron	88245941	88246222	914.179165	+	0	ID=g16445.t1.intron14;Parent=g16445.t1
HiC_scaffold_6	gmst	intron	88245941	88246222	1081.095294	+	0	ID=g16445.t2.intron14;Parent=g16445.t2
HiC_scaffold_6	gmst	CDS	88246223	88246402	914.179165	+	0	ID=g16445.t1.CDS15;Parent=g16445.t1
HiC_scaffold_6	gmst	exon	88246223	88246402	914.179165	+	0	ID=g16445.t1.exon15;Parent=g16445.t1
HiC_scaffold_6	gmst	CDS	88246223	88246402	1081.095294	+	0	ID=g16445.t2.CDS15;Parent=g16445.t2
HiC_scaffold_6	gmst	exon	88246223	88246402	1081.095294	+	0	ID=g16445.t2.exon15;Parent=g16445.t2
HiC_scaffold_6	gmst	intron	88246403	88247479	914.179165	+	0	ID=g16445.t1.intron15;Parent=g16445.t1
HiC_scaffold_6	gmst	intron	88246403	88247479	1081.095294	+	0	ID=g16445.t2.intron15;Parent=g16445.t2
HiC_scaffold_6	gmst	CDS	88247480	88247649	914.179165	+	0	ID=g16445.t1.CDS16;Parent=g16445.t1
HiC_scaffold_6	gmst	exon	88247480	88247649	914.179165	+	0	ID=g16445.t1.exon16;Parent=g16445.t1
HiC_scaffold_6	gmst	CDS	88247480	88247649	1081.095294	+	0	ID=g16445.t2.CDS16;Parent=g16445.t2
HiC_scaffold_6	gmst	exon	88247480	88247649	1081.095294	+	0	ID=g16445.t2.exon16;Parent=g16445.t2
HiC_scaffold_6	gmst	intron	88247650	88251630	914.179165	+	0	ID=g16445.t1.intron16;Parent=g16445.t1
HiC_scaffold_6	gmst	intron	88247650	88251630	1081.095294	+	0	ID=g16445.t2.intron16;Parent=g16445.t2
HiC_scaffold_6	gmst	CDS	88251631	88251754	914.179165	+	1	ID=g16445.t1.CDS17;Parent=g16445.t1
HiC_scaffold_6	gmst	exon	88251631	88251754	914.179165	+	1	ID=g16445.t1.exon17;Parent=g16445.t1
HiC_scaffold_6	gmst	CDS	88251631	88251754	1081.095294	+	1	ID=g16445.t2.CDS17;Parent=g16445.t2
HiC_scaffold_6	gmst	exon	88251631	88251754	1081.095294	+	1	ID=g16445.t2.exon17;Parent=g16445.t2
HiC_scaffold_6	gmst	intron	88251755	88255056	914.179165	+	0	ID=g16445.t1.intron17;Parent=g16445.t1
HiC_scaffold_6	gmst	intron	88251755	88255056	1081.095294	+	0	ID=g16445.t2.intron17;Parent=g16445.t2
HiC_scaffold_6	gmst	CDS	88255057	88255144	914.179165	+	0	ID=g16445.t1.CDS18;Parent=g16445.t1
HiC_scaffold_6	gmst	exon	88255057	88255144	914.179165	+	0	ID=g16445.t1.exon18;Parent=g16445.t1
HiC_scaffold_6	gmst	CDS	88255057	88255144	1081.095294	+	0	ID=g16445.t2.CDS18;Parent=g16445.t2
HiC_scaffold_6	gmst	exon	88255057	88255144	1081.095294	+	0	ID=g16445.t2.exon18;Parent=g16445.t2
HiC_scaffold_6	gmst	intron	88255145	88260817	914.179165	+	0	ID=g16445.t1.intron18;Parent=g16445.t1
HiC_scaffold_6	gmst	intron	88255145	88260817	1081.095294	+	0	ID=g16445.t2.intron18;Parent=g16445.t2
HiC_scaffold_6	gmst	CDS	88260818	88261059	914.179165	+	2	ID=g16445.t1.CDS19;Parent=g16445.t1
HiC_scaffold_6	gmst	exon	88260818	88261059	914.179165	+	2	ID=g16445.t1.exon19;Parent=g16445.t1
HiC_scaffold_6	gmst	CDS	88260818	88261059	1081.095294	+	2	ID=g16445.t2.CDS19;Parent=g16445.t2
HiC_scaffold_6	gmst	exon	88260818	88261059	1081.095294	+	2	ID=g16445.t2.exon19;Parent=g16445.t2
HiC_scaffold_6	gmst	intron	88261060	88261193	914.179165	+	0	ID=g16445.t1.intron19;Parent=g16445.t1
HiC_scaffold_6	gmst	intron	88261060	88261193	1081.095294	+	0	ID=g16445.t2.intron19;Parent=g16445.t2
HiC_scaffold_6	gmst	CDS	88261194	88261374	914.179165	+	0	ID=g16445.t1.CDS20;Parent=g16445.t1
HiC_scaffold_6	gmst	exon	88261194	88261374	914.179165	+	0	ID=g16445.t1.exon20;Parent=g16445.t1
HiC_scaffold_6	gmst	CDS	88261194	88261374	1081.095294	+	0	ID=g16445.t2.CDS20;Parent=g16445.t2
HiC_scaffold_6	gmst	exon	88261194	88261374	1081.095294	+	0	ID=g16445.t2.exon20;Parent=g16445.t2
HiC_scaffold_6	gmst	intron	88261375	88263712	914.179165	+	0	ID=g16445.t1.intron20;Parent=g16445.t1
HiC_scaffold_6	gmst	intron	88261375	88263712	1081.095294	+	0	ID=g16445.t2.intron20;Parent=g16445.t2
HiC_scaffold_6	gmst	CDS	88263713	88263858	914.179165	+	2	ID=g16445.t1.CDS21;Parent=g16445.t1
HiC_scaffold_6	gmst	exon	88263713	88263858	914.179165	+	2	ID=g16445.t1.exon21;Parent=g16445.t1
HiC_scaffold_6	gmst	CDS	88263713	88263858	1081.095294	+	2	ID=g16445.t2.CDS21;Parent=g16445.t2
HiC_scaffold_6	gmst	exon	88263713	88263858	1081.095294	+	2	ID=g16445.t2.exon21;Parent=g16445.t2
HiC_scaffold_6	gmst	intron	88263859	88264528	914.179165	+	0	ID=g16445.t1.intron21;Parent=g16445.t1
HiC_scaffold_6	gmst	intron	88263859	88264528	1081.095294	+	0	ID=g16445.t2.intron21;Parent=g16445.t2
HiC_scaffold_6	gmst	CDS	88264529	88264741	914.179165	+	0	ID=g16445.t1.CDS22;Parent=g16445.t1
HiC_scaffold_6	gmst	exon	88264529	88264741	914.179165	+	0	ID=g16445.t1.exon22;Parent=g16445.t1
HiC_scaffold_6	gmst	CDS	88264529	88264741	1081.095294	+	0	ID=g16445.t2.CDS22;Parent=g16445.t2
HiC_scaffold_6	gmst	exon	88264529	88264741	1081.095294	+	0	ID=g16445.t2.exon22;Parent=g16445.t2
HiC_scaffold_6	gmst	intron	88264742	88275581	914.179165	+	0	ID=g16445.t1.intron22;Parent=g16445.t1
HiC_scaffold_6	gmst	intron	88264742	88275581	1081.095294	+	0	ID=g16445.t2.intron22;Parent=g16445.t2
HiC_scaffold_6	gmst	CDS	88275582	88275695	914.179165	+	0	ID=g16445.t1.CDS23;Parent=g16445.t1
HiC_scaffold_6	gmst	exon	88275582	88275695	914.179165	+	0	ID=g16445.t1.exon23;Parent=g16445.t1
HiC_scaffold_6	gmst	CDS	88275582	88275695	1081.095294	+	0	ID=g16445.t2.CDS23;Parent=g16445.t2
HiC_scaffold_6	gmst	exon	88275582	88275695	1081.095294	+	0	ID=g16445.t2.exon23;Parent=g16445.t2
HiC_scaffold_6	gmst	intron	88275696	88276362	914.179165	+	0	ID=g16445.t1.intron23;Parent=g16445.t1
HiC_scaffold_6	gmst	intron	88275696	88276362	1081.095294	+	0	ID=g16445.t2.intron23;Parent=g16445.t2
HiC_scaffold_6	gmst	CDS	88276363	88276518	914.179165	+	0	ID=g16445.t1.CDS24;Parent=g16445.t1
HiC_scaffold_6	gmst	exon	88276363	88276518	914.179165	+	0	ID=g16445.t1.exon24;Parent=g16445.t1
HiC_scaffold_6	gmst	CDS	88276363	88276518	1081.095294	+	0	ID=g16445.t2.CDS24;Parent=g16445.t2
HiC_scaffold_6	gmst	exon	88276363	88276518	1081.095294	+	0	ID=g16445.t2.exon24;Parent=g16445.t2
HiC_scaffold_6	gmst	intron	88276519	88280091	914.179165	+	0	ID=g16445.t1.intron24;Parent=g16445.t1
HiC_scaffold_6	gmst	intron	88276519	88280091	1081.095294	+	0	ID=g16445.t2.intron24;Parent=g16445.t2
HiC_scaffold_6	gmst	CDS	88280092	88280262	914.179165	+	0	ID=g16445.t1.CDS25;Parent=g16445.t1
HiC_scaffold_6	gmst	exon	88280092	88280262	914.179165	+	0	ID=g16445.t1.exon25;Parent=g16445.t1
HiC_scaffold_6	gmst	CDS	88280092	88280262	1081.095294	+	0	ID=g16445.t2.CDS25;Parent=g16445.t2
HiC_scaffold_6	gmst	exon	88280092	88280262	1081.095294	+	0	ID=g16445.t2.exon25;Parent=g16445.t2
HiC_scaffold_6	gmst	intron	88280263	88282077	914.179165	+	0	ID=g16445.t1.intron25;Parent=g16445.t1
HiC_scaffold_6	gmst	intron	88280263	88282077	1081.095294	+	0	ID=g16445.t2.intron25;Parent=g16445.t2
HiC_scaffold_6	gmst	CDS	88282078	88282257	914.179165	+	0	ID=g16445.t1.CDS26;Parent=g16445.t1
HiC_scaffold_6	gmst	exon	88282078	88282257	914.179165	+	0	ID=g16445.t1.exon26;Parent=g16445.t1
HiC_scaffold_6	gmst	CDS	88282078	88282257	1081.095294	+	0	ID=g16445.t2.CDS26;Parent=g16445.t2
HiC_scaffold_6	gmst	exon	88282078	88282257	1081.095294	+	0	ID=g16445.t2.exon26;Parent=g16445.t2
HiC_scaffold_6	gmst	intron	88282258	88286667	914.179165	+	0	ID=g16445.t1.intron26;Parent=g16445.t1
HiC_scaffold_6	gmst	intron	88282258	88286667	1081.095294	+	0	ID=g16445.t2.intron26;Parent=g16445.t2
HiC_scaffold_6	gmst	CDS	88286668	88286802	914.179165	+	0	ID=g16445.t1.CDS27;Parent=g16445.t1
HiC_scaffold_6	gmst	exon	88286668	88286802	914.179165	+	0	ID=g16445.t1.exon27;Parent=g16445.t1
HiC_scaffold_6	gmst	CDS	88286668	88286802	1081.095294	+	0	ID=g16445.t2.CDS27;Parent=g16445.t2
HiC_scaffold_6	gmst	exon	88286668	88286802	1081.095294	+	0	ID=g16445.t2.exon27;Parent=g16445.t2
HiC_scaffold_6	gmst	intron	88286803	88288278	914.179165	+	0	ID=g16445.t1.intron27;Parent=g16445.t1
HiC_scaffold_6	gmst	intron	88286803	88288278	1081.095294	+	0	ID=g16445.t2.intron27;Parent=g16445.t2
HiC_scaffold_6	gmst	CDS	88288279	88288428	914.179165	+	0	ID=g16445.t1.CDS28;Parent=g16445.t1
HiC_scaffold_6	gmst	exon	88288279	88288428	914.179165	+	0	ID=g16445.t1.exon28;Parent=g16445.t1
HiC_scaffold_6	gmst	CDS	88288279	88288428	1081.095294	+	0	ID=g16445.t2.CDS28;Parent=g16445.t2
HiC_scaffold_6	gmst	exon	88288279	88288428	1081.095294	+	0	ID=g16445.t2.exon28;Parent=g16445.t2
HiC_scaffold_6	gmst	intron	88288429	88289888	914.179165	+	0	ID=g16445.t1.intron28;Parent=g16445.t1
HiC_scaffold_6	gmst	intron	88288429	88289888	1081.095294	+	0	ID=g16445.t2.intron28;Parent=g16445.t2
HiC_scaffold_6	gmst	CDS	88289889	88290050	914.179165	+	0	ID=g16445.t1.CDS29;Parent=g16445.t1
HiC_scaffold_6	gmst	exon	88289889	88290050	914.179165	+	0	ID=g16445.t1.exon29;Parent=g16445.t1
HiC_scaffold_6	gmst	CDS	88289889	88290050	1081.095294	+	0	ID=g16445.t2.CDS29;Parent=g16445.t2
HiC_scaffold_6	gmst	exon	88289889	88290050	1081.095294	+	0	ID=g16445.t2.exon29;Parent=g16445.t2
HiC_scaffold_6	gmst	intron	88290051	88290489	914.179165	+	0	ID=g16445.t1.intron29;Parent=g16445.t1
HiC_scaffold_6	gmst	intron	88290051	88290489	1081.095294	+	0	ID=g16445.t2.intron29;Parent=g16445.t2
HiC_scaffold_6	gmst	CDS	88290490	88290618	914.179165	+	0	ID=g16445.t1.CDS30;Parent=g16445.t1
HiC_scaffold_6	gmst	exon	88290490	88290618	914.179165	+	0	ID=g16445.t1.exon30;Parent=g16445.t1
HiC_scaffold_6	gmst	CDS	88290490	88290618	1081.095294	+	0	ID=g16445.t2.CDS30;Parent=g16445.t2
HiC_scaffold_6	gmst	exon	88290490	88290618	1081.095294	+	0	ID=g16445.t2.exon30;Parent=g16445.t2
HiC_scaffold_6	gmst	intron	88290619	88291323	914.179165	+	0	ID=g16445.t1.intron30;Parent=g16445.t1
HiC_scaffold_6	gmst	intron	88290619	88291323	1081.095294	+	0	ID=g16445.t2.intron30;Parent=g16445.t2
HiC_scaffold_6	gmst	CDS	88291324	88291497	914.179165	+	0	ID=g16445.t1.CDS31;Parent=g16445.t1
HiC_scaffold_6	gmst	exon	88291324	88291497	914.179165	+	0	ID=g16445.t1.exon31;Parent=g16445.t1
HiC_scaffold_6	gmst	CDS	88291324	88291497	1081.095294	+	0	ID=g16445.t2.CDS31;Parent=g16445.t2
HiC_scaffold_6	gmst	exon	88291324	88291497	1081.095294	+	0	ID=g16445.t2.exon31;Parent=g16445.t2
HiC_scaffold_6	gmst	intron	88291498	88293432	914.179165	+	0	ID=g16445.t1.intron31;Parent=g16445.t1
HiC_scaffold_6	gmst	intron	88291498	88293432	1081.095294	+	0	ID=g16445.t2.intron31;Parent=g16445.t2
HiC_scaffold_6	gmst	CDS	88293433	88293588	914.179165	+	0	ID=g16445.t1.CDS32;Parent=g16445.t1
HiC_scaffold_6	gmst	exon	88293433	88293588	914.179165	+	0	ID=g16445.t1.exon32;Parent=g16445.t1
HiC_scaffold_6	gmst	CDS	88293433	88293588	1081.095294	+	0	ID=g16445.t2.CDS32;Parent=g16445.t2
HiC_scaffold_6	gmst	exon	88293433	88293588	1081.095294	+	0	ID=g16445.t2.exon32;Parent=g16445.t2
HiC_scaffold_6	gmst	intron	88293589	88300098	914.179165	+	0	ID=g16445.t1.intron32;Parent=g16445.t1
HiC_scaffold_6	gmst	intron	88293589	88300098	1081.095294	+	0	ID=g16445.t2.intron32;Parent=g16445.t2
HiC_scaffold_6	gmst	CDS	88300099	88300269	914.179165	+	0	ID=g16445.t1.CDS33;Parent=g16445.t1
HiC_scaffold_6	gmst	exon	88300099	88300269	914.179165	+	0	ID=g16445.t1.exon33;Parent=g16445.t1
HiC_scaffold_6	gmst	CDS	88300099	88300269	1081.095294	+	0	ID=g16445.t2.CDS33;Parent=g16445.t2
HiC_scaffold_6	gmst	exon	88300099	88300269	1081.095294	+	0	ID=g16445.t2.exon33;Parent=g16445.t2
HiC_scaffold_6	gmst	intron	88300270	88305542	914.179165	+	0	ID=g16445.t1.intron33;Parent=g16445.t1
HiC_scaffold_6	gmst	intron	88300270	88305542	1081.095294	+	0	ID=g16445.t2.intron33;Parent=g16445.t2
HiC_scaffold_6	gmst	CDS	88305543	88305722	914.179165	+	0	ID=g16445.t1.CDS34;Parent=g16445.t1
HiC_scaffold_6	gmst	exon	88305543	88305722	914.179165	+	0	ID=g16445.t1.exon34;Parent=g16445.t1
HiC_scaffold_6	gmst	CDS	88305543	88305722	1081.095294	+	0	ID=g16445.t2.CDS34;Parent=g16445.t2
HiC_scaffold_6	gmst	exon	88305543	88305722	1081.095294	+	0	ID=g16445.t2.exon34;Parent=g16445.t2
HiC_scaffold_6	gmst	intron	88305723	88307993	914.179165	+	0	ID=g16445.t1.intron34;Parent=g16445.t1
HiC_scaffold_6	gmst	intron	88305723	88307993	1081.095294	+	0	ID=g16445.t2.intron34;Parent=g16445.t2
HiC_scaffold_6	gmst	CDS	88307994	88308122	914.179165	+	0	ID=g16445.t1.CDS35;Parent=g16445.t1
HiC_scaffold_6	gmst	exon	88307994	88308122	914.179165	+	0	ID=g16445.t1.exon35;Parent=g16445.t1
HiC_scaffold_6	gmst	CDS	88307994	88308122	1081.095294	+	0	ID=g16445.t2.CDS35;Parent=g16445.t2
HiC_scaffold_6	gmst	exon	88307994	88308122	1081.095294	+	0	ID=g16445.t2.exon35;Parent=g16445.t2
HiC_scaffold_6	gmst	intron	88308123	88308427	914.179165	+	0	ID=g16445.t1.intron35;Parent=g16445.t1
HiC_scaffold_6	gmst	intron	88308123	88308427	1081.095294	+	0	ID=g16445.t2.intron35;Parent=g16445.t2
HiC_scaffold_6	gmst	CDS	88308428	88308598	914.179165	+	0	ID=g16445.t1.CDS36;Parent=g16445.t1
HiC_scaffold_6	gmst	exon	88308428	88308598	914.179165	+	0	ID=g16445.t1.exon36;Parent=g16445.t1
HiC_scaffold_6	gmst	CDS	88308428	88308598	1081.095294	+	0	ID=g16445.t2.CDS36;Parent=g16445.t2
HiC_scaffold_6	gmst	exon	88308428	88308598	1081.095294	+	0	ID=g16445.t2.exon36;Parent=g16445.t2
HiC_scaffold_6	gmst	intron	88308599	88311176	914.179165	+	0	ID=g16445.t1.intron36;Parent=g16445.t1
HiC_scaffold_6	gmst	intron	88308599	88311176	1081.095294	+	0	ID=g16445.t2.intron36;Parent=g16445.t2
HiC_scaffold_6	gmst	CDS	88311177	88311338	914.179165	+	0	ID=g16445.t1.CDS37;Parent=g16445.t1
HiC_scaffold_6	gmst	exon	88311177	88311338	914.179165	+	0	ID=g16445.t1.exon37;Parent=g16445.t1
HiC_scaffold_6	gmst	CDS	88311177	88311338	1081.095294	+	0	ID=g16445.t2.CDS37;Parent=g16445.t2
HiC_scaffold_6	gmst	exon	88311177	88311338	1081.095294	+	0	ID=g16445.t2.exon37;Parent=g16445.t2
HiC_scaffold_6	gmst	intron	88311339	88311776	914.179165	+	0	ID=g16445.t1.intron37;Parent=g16445.t1
HiC_scaffold_6	gmst	intron	88311339	88311776	1081.095294	+	0	ID=g16445.t2.intron37;Parent=g16445.t2
HiC_scaffold_6	gmst	CDS	88311777	88311914	914.179165	+	0	ID=g16445.t1.CDS38;Parent=g16445.t1
HiC_scaffold_6	gmst	exon	88311777	88311914	914.179165	+	0	ID=g16445.t1.exon38;Parent=g16445.t1
HiC_scaffold_6	gmst	CDS	88311777	88311914	1081.095294	+	0	ID=g16445.t2.CDS38;Parent=g16445.t2
HiC_scaffold_6	gmst	exon	88311777	88311914	1081.095294	+	0	ID=g16445.t2.exon38;Parent=g16445.t2
HiC_scaffold_6	gmst	intron	88311915	88315537	914.179165	+	0	ID=g16445.t1.intron38;Parent=g16445.t1
HiC_scaffold_6	gmst	intron	88311915	88315537	1081.095294	+	0	ID=g16445.t2.intron38;Parent=g16445.t2
HiC_scaffold_6	gmst	CDS	88315538	88315729	914.179165	+	0	ID=g16445.t1.CDS39;Parent=g16445.t1
HiC_scaffold_6	gmst	exon	88315538	88315729	914.179165	+	0	ID=g16445.t1.exon39;Parent=g16445.t1
HiC_scaffold_6	gmst	CDS	88315538	88315729	1081.095294	+	0	ID=g16445.t2.CDS39;Parent=g16445.t2
HiC_scaffold_6	gmst	exon	88315538	88315729	1081.095294	+	0	ID=g16445.t2.exon39;Parent=g16445.t2
HiC_scaffold_6	gmst	intron	88315730	88316802	914.179165	+	0	ID=g16445.t1.intron39;Parent=g16445.t1
HiC_scaffold_6	gmst	intron	88315730	88316802	1081.095294	+	0	ID=g16445.t2.intron39;Parent=g16445.t2
HiC_scaffold_6	gmst	CDS	88316803	88316975	914.179165	+	0	ID=g16445.t1.CDS40;Parent=g16445.t1
HiC_scaffold_6	gmst	exon	88316803	88316975	914.179165	+	0	ID=g16445.t1.exon40;Parent=g16445.t1
HiC_scaffold_6	gmst	CDS	88316803	88316975	1081.095294	+	0	ID=g16445.t2.CDS40;Parent=g16445.t2
HiC_scaffold_6	gmst	exon	88316803	88316975	1081.095294	+	0	ID=g16445.t2.exon40;Parent=g16445.t2
HiC_scaffold_6	gmst	intron	88316976	88326032	914.179165	+	0	ID=g16445.t1.intron40;Parent=g16445.t1
HiC_scaffold_6	gmst	intron	88316976	88326032	1081.095294	+	0	ID=g16445.t2.intron40;Parent=g16445.t2
HiC_scaffold_6	gmst	CDS	88326033	88326183	914.179165	+	1	ID=g16445.t1.CDS41;Parent=g16445.t1
HiC_scaffold_6	gmst	exon	88326033	88326183	914.179165	+	1	ID=g16445.t1.exon41;Parent=g16445.t1
HiC_scaffold_6	gmst	CDS	88326033	88326183	1081.095294	+	1	ID=g16445.t2.CDS41;Parent=g16445.t2
HiC_scaffold_6	gmst	exon	88326033	88326183	1081.095294	+	1	ID=g16445.t2.exon41;Parent=g16445.t2
HiC_scaffold_6	gmst	intron	88326184	88327612	914.179165	+	0	ID=g16445.t1.intron41;Parent=g16445.t1
HiC_scaffold_6	gmst	intron	88326184	88327612	1081.095294	+	0	ID=g16445.t2.intron41;Parent=g16445.t2
HiC_scaffold_6	gmst	CDS	88327613	88327788	914.179165	+	0	ID=g16445.t1.CDS42;Parent=g16445.t1
HiC_scaffold_6	gmst	exon	88327613	88327788	914.179165	+	0	ID=g16445.t1.exon42;Parent=g16445.t1
HiC_scaffold_6	gmst	CDS	88327613	88327788	1081.095294	+	0	ID=g16445.t2.CDS42;Parent=g16445.t2
HiC_scaffold_6	gmst	exon	88327613	88327788	1081.095294	+	0	ID=g16445.t2.exon42;Parent=g16445.t2
HiC_scaffold_6	gmst	intron	88327789	88331548	914.179165	+	0	ID=g16445.t1.intron42;Parent=g16445.t1
HiC_scaffold_6	gmst	intron	88327789	88331548	1081.095294	+	0	ID=g16445.t2.intron42;Parent=g16445.t2
HiC_scaffold_6	gmst	CDS	88331549	88331684	914.179165	+	1	ID=g16445.t1.CDS43;Parent=g16445.t1
HiC_scaffold_6	gmst	exon	88331549	88331684	914.179165	+	1	ID=g16445.t1.exon43;Parent=g16445.t1
HiC_scaffold_6	gmst	CDS	88331549	88331684	1081.095294	+	1	ID=g16445.t2.CDS43;Parent=g16445.t2
HiC_scaffold_6	gmst	exon	88331549	88331684	1081.095294	+	1	ID=g16445.t2.exon43;Parent=g16445.t2
HiC_scaffold_6	gmst	intron	88331685	88333006	914.179165	+	0	ID=g16445.t1.intron43;Parent=g16445.t1
HiC_scaffold_6	gmst	intron	88331685	88333006	1081.095294	+	0	ID=g16445.t2.intron43;Parent=g16445.t2
HiC_scaffold_6	gmst	CDS	88333007	88333156	914.179165	+	0	ID=g16445.t1.CDS44;Parent=g16445.t1
HiC_scaffold_6	gmst	exon	88333007	88333156	914.179165	+	0	ID=g16445.t1.exon44;Parent=g16445.t1
HiC_scaffold_6	gmst	CDS	88333007	88333156	1081.095294	+	0	ID=g16445.t2.CDS44;Parent=g16445.t2
HiC_scaffold_6	gmst	exon	88333007	88333156	1081.095294	+	0	ID=g16445.t2.exon44;Parent=g16445.t2
HiC_scaffold_6	gmst	intron	88333157	88336253	914.179165	+	0	ID=g16445.t1.intron44;Parent=g16445.t1
HiC_scaffold_6	gmst	intron	88333157	88336253	1081.095294	+	0	ID=g16445.t2.intron44;Parent=g16445.t2
HiC_scaffold_6	gmst	CDS	88336254	88336329	914.179165	+	0	ID=g16445.t1.CDS45;Parent=g16445.t1
HiC_scaffold_6	gmst	exon	88336254	88336329	914.179165	+	0	ID=g16445.t1.exon45;Parent=g16445.t1
HiC_scaffold_6	gmst	CDS	88336254	88336329	1081.095294	+	0	ID=g16445.t2.CDS45;Parent=g16445.t2
HiC_scaffold_6	gmst	exon	88336254	88336329	1081.095294	+	0	ID=g16445.t2.exon45;Parent=g16445.t2
HiC_scaffold_6	gmst	intron	88336330	88351904	914.179165	+	0	ID=g16445.t1.intron45;Parent=g16445.t1
HiC_scaffold_6	gmst	intron	88336330	88351904	1081.095294	+	0	ID=g16445.t2.intron45;Parent=g16445.t2
HiC_scaffold_6	gmst	CDS	88351905	88352119	914.179165	+	2	ID=g16445.t1.CDS46;Parent=g16445.t1
HiC_scaffold_6	gmst	exon	88351905	88352119	914.179165	+	2	ID=g16445.t1.exon46;Parent=g16445.t1
HiC_scaffold_6	gmst	CDS	88351905	88352119	1081.095294	+	2	ID=g16445.t2.CDS46;Parent=g16445.t2
HiC_scaffold_6	gmst	exon	88351905	88352119	1081.095294	+	2	ID=g16445.t2.exon46;Parent=g16445.t2
HiC_scaffold_6	gmst	intron	88352120	88354789	914.179165	+	0	ID=g16445.t1.intron46;Parent=g16445.t1
HiC_scaffold_6	gmst	intron	88352120	88354789	1081.095294	+	0	ID=g16445.t2.intron46;Parent=g16445.t2
HiC_scaffold_6	gmst	CDS	88354790	88354907	914.179165	+	0	ID=g16445.t1.CDS47;Parent=g16445.t1
HiC_scaffold_6	gmst	exon	88354790	88354907	914.179165	+	0	ID=g16445.t1.exon47;Parent=g16445.t1
HiC_scaffold_6	gmst	CDS	88354790	88354907	1081.095294	+	0	ID=g16445.t2.CDS47;Parent=g16445.t2
HiC_scaffold_6	gmst	exon	88354790	88354907	1081.095294	+	0	ID=g16445.t2.exon47;Parent=g16445.t2
HiC_scaffold_6	gmst	intron	88354908	88358880	914.179165	+	0	ID=g16445.t1.intron47;Parent=g16445.t1
HiC_scaffold_6	gmst	intron	88354908	88358880	1081.095294	+	0	ID=g16445.t2.intron47;Parent=g16445.t2
HiC_scaffold_6	gmst	CDS	88358881	88359086	914.179165	+	2	ID=g16445.t1.CDS48;Parent=g16445.t1
HiC_scaffold_6	gmst	exon	88358881	88359086	914.179165	+	2	ID=g16445.t1.exon48;Parent=g16445.t1
HiC_scaffold_6	gmst	CDS	88358881	88359086	1081.095294	+	2	ID=g16445.t2.CDS48;Parent=g16445.t2
HiC_scaffold_6	gmst	exon	88358881	88359086	1081.095294	+	2	ID=g16445.t2.exon48;Parent=g16445.t2
HiC_scaffold_6	gmst	intron	88359087	88360660	914.179165	+	0	ID=g16445.t1.intron48;Parent=g16445.t1
HiC_scaffold_6	gmst	intron	88359087	88360660	1081.095294	+	0	ID=g16445.t2.intron48;Parent=g16445.t2
HiC_scaffold_6	gmst	CDS	88360661	88360815	914.179165	+	0	ID=g16445.t1.CDS49;Parent=g16445.t1
HiC_scaffold_6	gmst	exon	88360661	88360815	914.179165	+	0	ID=g16445.t1.exon49;Parent=g16445.t1
HiC_scaffold_6	gmst	CDS	88360661	88360815	1081.095294	+	0	ID=g16445.t2.CDS49;Parent=g16445.t2
HiC_scaffold_6	gmst	exon	88360661	88360815	1081.095294	+	0	ID=g16445.t2.exon49;Parent=g16445.t2
HiC_scaffold_6	gmst	intron	88360816	88375086	914.179165	+	0	ID=g16445.t1.intron49;Parent=g16445.t1
HiC_scaffold_6	gmst	intron	88360816	88375086	1081.095294	+	0	ID=g16445.t2.intron49;Parent=g16445.t2
HiC_scaffold_6	gmst	CDS	88375087	88375276	914.179165	+	1	ID=g16445.t1.CDS50;Parent=g16445.t1
HiC_scaffold_6	gmst	exon	88375087	88375276	914.179165	+	1	ID=g16445.t1.exon50;Parent=g16445.t1
HiC_scaffold_6	gmst	CDS	88375087	88375276	1081.095294	+	1	ID=g16445.t2.CDS50;Parent=g16445.t2
HiC_scaffold_6	gmst	exon	88375087	88375276	1081.095294	+	1	ID=g16445.t2.exon50;Parent=g16445.t2
HiC_scaffold_6	gmst	intron	88375277	88458664	914.179165	+	0	ID=g16445.t1.intron50;Parent=g16445.t1
HiC_scaffold_6	gmst	intron	88375277	88458664	1081.095294	+	0	ID=g16445.t2.intron50;Parent=g16445.t2
HiC_scaffold_6	gmst	CDS	88458665	88458837	914.179165	+	0	ID=g16445.t1.CDS51;Parent=g16445.t1
HiC_scaffold_6	gmst	exon	88458665	88458837	914.179165	+	0	ID=g16445.t1.exon51;Parent=g16445.t1
HiC_scaffold_6	gmst	CDS	88458665	88458837	1081.095294	+	0	ID=g16445.t2.CDS51;Parent=g16445.t2
HiC_scaffold_6	gmst	exon	88458665	88458837	1081.095294	+	0	ID=g16445.t2.exon51;Parent=g16445.t2
HiC_scaffold_6	gmst	intron	88458838	88471383	914.179165	+	0	ID=g16445.t1.intron51;Parent=g16445.t1
HiC_scaffold_6	gmst	intron	88458838	88471383	1081.095294	+	0	ID=g16445.t2.intron51;Parent=g16445.t2
HiC_scaffold_6	gmst	CDS	88471384	88471540	914.179165	+	1	ID=g16445.t1.CDS52;Parent=g16445.t1
HiC_scaffold_6	gmst	exon	88471384	88471540	914.179165	+	1	ID=g16445.t1.exon52;Parent=g16445.t1
HiC_scaffold_6	gmst	CDS	88471384	88471540	1081.095294	+	1	ID=g16445.t2.CDS52;Parent=g16445.t2
HiC_scaffold_6	gmst	exon	88471384	88471540	1081.095294	+	1	ID=g16445.t2.exon52;Parent=g16445.t2
HiC_scaffold_6	gmst	intron	88471541	88495930	914.179165	+	0	ID=g16445.t1.intron52;Parent=g16445.t1
HiC_scaffold_6	gmst	intron	88471541	88495930	1081.095294	+	0	ID=g16445.t2.intron52;Parent=g16445.t2
HiC_scaffold_6	gmst	CDS	88495931	88496060	914.179165	+	0	ID=g16445.t1.CDS53;Parent=g16445.t1
HiC_scaffold_6	gmst	exon	88495931	88496060	914.179165	+	0	ID=g16445.t1.exon53;Parent=g16445.t1
HiC_scaffold_6	gmst	CDS	88495931	88496060	1081.095294	+	0	ID=g16445.t2.CDS53;Parent=g16445.t2
HiC_scaffold_6	gmst	exon	88495931	88496060	1081.095294	+	0	ID=g16445.t2.exon53;Parent=g16445.t2
HiC_scaffold_6	gmst	intron	88496061	88509612	914.179165	+	0	ID=g16445.t1.intron53;Parent=g16445.t1
HiC_scaffold_6	gmst	intron	88496061	88509612	1081.095294	+	0	ID=g16445.t2.intron53;Parent=g16445.t2
HiC_scaffold_6	gmst	CDS	88509613	88509881	914.179165	+	2	ID=g16445.t1.CDS54;Parent=g16445.t1
HiC_scaffold_6	gmst	exon	88509613	88509881	914.179165	+	2	ID=g16445.t1.exon54;Parent=g16445.t1
HiC_scaffold_6	gmst	CDS	88509613	88509881	1081.095294	+	2	ID=g16445.t2.CDS54;Parent=g16445.t2
HiC_scaffold_6	gmst	exon	88509613	88509881	1081.095294	+	2	ID=g16445.t2.exon54;Parent=g16445.t2
HiC_scaffold_6	AUGUSTUS	start_codon	88509654	88509656	.	+	0	ID=g16445.t3.start1;Parent=g16445.t3
HiC_scaffold_6	AUGUSTUS	exon	88509654	88509881	.	+	.	ID=g16445.t3.exon1;Parent=g16445.t3
HiC_scaffold_6	AUGUSTUS	CDS	88509654	88509881	0.92	+	0	ID=g16445.t3.CDS1;Parent=g16445.t3
HiC_scaffold_6	AUGUSTUS	mRNA	88509654	88600575	.	+	.	ID=g16445.t3;Parent=g16445;em_target=9668.ENSMPUP00000017944;em_score=1710.3;em_evalue=0.0;em_tcov=.;em_OGs=COG5069@1|root,KOG4286@2759|Eukaryota,38H9P@33154|Opisthokonta,3B9ZQ@33208|Metazoa,3CSW5@33213|Bilateria,481KU@7711|Chordata,491T7@7742|Vertebrata,3J9TU@40674|Mammalia,3ESZ7@33554|Carnivora;em_COG_cat=Z;em_desc=utrophin;em_max_annot_lvl=33208|Metazoa;em_Preferred_name=UTRN;em_PFAMs=CH,EF-hand_2,EF-hand_3,Spectrin,WW,ZZ;em_GOs=GO:0001952,GO:0001954,GO:0002028,GO:0003008,GO:0003012,GO:0003674,GO:0003779,GO:0005102,GO:0005178,GO:0005488,GO:0005515,GO:0005575,GO:0005622,GO:0005623,GO:0005634,GO:0005654,GO:0005737,GO:0005856,GO:0005886,GO:0006936,GO:0007275,GO:0007517,GO:0008092,GO:0008150,GO:0010810,GO:0010811,GO:0010959,GO:0016020,GO:0017166,GO:0019899,GO:0019900,GO:0019901,GO:0022898,GO:0030155,GO:0030175,GO:0031253,GO:0031527,GO:0031974,GO:0031981,GO:0032409,GO:0032412,GO:0032501,GO:0032502,GO:0032879,GO:0032991,GO:0034762,GO:0034765,GO:0042995,GO:0043226,GO:0043227,GO:0043228,GO:0043229,GO:0043231,GO:0043232,GO:0043233,GO:0043269,GO:0044422,GO:0044424,GO:0044425,GO:0044428,GO:0044446,GO:0044456,GO:0044459,GO:0044463,GO:0044464,GO:0044877,GO:0045202,GO:0045211,GO:0045785,GO:0048513,GO:0048518,GO:0048731,GO:0048856,GO:0050789,GO:0050839,GO:0051049,GO:0061061,GO:0065007,GO:0065009,GO:0070013,GO:0071944,GO:0097060,GO:0098590,GO:0098794,GO:0098858,GO:0120025,GO:0120038,GO:1902305,GO:1904062,GO:2000649
HiC_scaffold_6	AUGUSTUS	intron	88509882	88515592	1.0	+	.	ID=g16445.t3.intron1;Parent=g16445.t3
HiC_scaffold_6	gmst	intron	88509882	88515592	914.179165	+	0	ID=g16445.t1.intron54;Parent=g16445.t1
HiC_scaffold_6	gmst	intron	88509882	88515592	1081.095294	+	0	ID=g16445.t2.intron54;Parent=g16445.t2
HiC_scaffold_6	AUGUSTUS	exon	88515593	88515739	.	+	.	ID=g16445.t3.exon2;Parent=g16445.t3
HiC_scaffold_6	AUGUSTUS	CDS	88515593	88515739	1.0	+	0	ID=g16445.t3.CDS2;Parent=g16445.t3
HiC_scaffold_6	gmst	CDS	88515593	88515739	914.179165	+	0	ID=g16445.t1.CDS55;Parent=g16445.t1
HiC_scaffold_6	gmst	exon	88515593	88515739	914.179165	+	0	ID=g16445.t1.exon55;Parent=g16445.t1
HiC_scaffold_6	gmst	CDS	88515593	88515739	1081.095294	+	0	ID=g16445.t2.CDS55;Parent=g16445.t2
HiC_scaffold_6	gmst	exon	88515593	88515739	1081.095294	+	0	ID=g16445.t2.exon55;Parent=g16445.t2
HiC_scaffold_6	AUGUSTUS	intron	88515740	88518322	1.0	+	.	ID=g16445.t3.intron2;Parent=g16445.t3
HiC_scaffold_6	gmst	intron	88515740	88518322	914.179165	+	0	ID=g16445.t1.intron55;Parent=g16445.t1
HiC_scaffold_6	gmst	intron	88515740	88518322	1081.095294	+	0	ID=g16445.t2.intron55;Parent=g16445.t2
HiC_scaffold_6	AUGUSTUS	exon	88518323	88518401	.	+	.	ID=g16445.t3.exon3;Parent=g16445.t3
HiC_scaffold_6	AUGUSTUS	CDS	88518323	88518401	1.0	+	0	ID=g16445.t3.CDS3;Parent=g16445.t3
HiC_scaffold_6	gmst	CDS	88518323	88518401	914.179165	+	0	ID=g16445.t1.CDS56;Parent=g16445.t1
HiC_scaffold_6	gmst	exon	88518323	88518401	914.179165	+	0	ID=g16445.t1.exon56;Parent=g16445.t1
HiC_scaffold_6	gmst	CDS	88518323	88518401	1081.095294	+	0	ID=g16445.t2.CDS56;Parent=g16445.t2
HiC_scaffold_6	gmst	exon	88518323	88518401	1081.095294	+	0	ID=g16445.t2.exon56;Parent=g16445.t2
HiC_scaffold_6	AUGUSTUS	intron	88518402	88521472	1.0	+	.	ID=g16445.t3.intron3;Parent=g16445.t3
HiC_scaffold_6	gmst	intron	88518402	88521472	914.179165	+	0	ID=g16445.t1.intron56;Parent=g16445.t1
HiC_scaffold_6	gmst	intron	88518402	88521472	1081.095294	+	0	ID=g16445.t2.intron56;Parent=g16445.t2
HiC_scaffold_6	AUGUSTUS	exon	88521473	88521533	.	+	.	ID=g16445.t3.exon4;Parent=g16445.t3
HiC_scaffold_6	AUGUSTUS	CDS	88521473	88521533	1.0	+	2	ID=g16445.t3.CDS4;Parent=g16445.t3
HiC_scaffold_6	gmst	CDS	88521473	88521533	914.179165	+	2	ID=g16445.t1.CDS57;Parent=g16445.t1
HiC_scaffold_6	gmst	exon	88521473	88521533	914.179165	+	2	ID=g16445.t1.exon57;Parent=g16445.t1
HiC_scaffold_6	gmst	CDS	88521473	88521533	1081.095294	+	2	ID=g16445.t2.CDS57;Parent=g16445.t2
HiC_scaffold_6	gmst	exon	88521473	88521533	1081.095294	+	2	ID=g16445.t2.exon57;Parent=g16445.t2
HiC_scaffold_6	AUGUSTUS	intron	88521534	88534431	1.0	+	.	ID=g16445.t3.intron4;Parent=g16445.t3
HiC_scaffold_6	gmst	intron	88521534	88534431	914.179165	+	0	ID=g16445.t1.intron57;Parent=g16445.t1
HiC_scaffold_6	gmst	intron	88521534	88534431	1081.095294	+	0	ID=g16445.t2.intron57;Parent=g16445.t2
HiC_scaffold_6	AUGUSTUS	exon	88534432	88534493	.	+	.	ID=g16445.t3.exon5;Parent=g16445.t3
HiC_scaffold_6	AUGUSTUS	CDS	88534432	88534493	1.0	+	1	ID=g16445.t3.CDS5;Parent=g16445.t3
HiC_scaffold_6	gmst	CDS	88534432	88534493	914.179165	+	1	ID=g16445.t1.CDS58;Parent=g16445.t1
HiC_scaffold_6	gmst	exon	88534432	88534493	914.179165	+	1	ID=g16445.t1.exon58;Parent=g16445.t1
HiC_scaffold_6	gmst	CDS	88534432	88534493	1081.095294	+	1	ID=g16445.t2.CDS58;Parent=g16445.t2
HiC_scaffold_6	gmst	exon	88534432	88534493	1081.095294	+	1	ID=g16445.t2.exon58;Parent=g16445.t2
HiC_scaffold_6	AUGUSTUS	intron	88534494	88536365	1.0	+	.	ID=g16445.t3.intron5;Parent=g16445.t3
HiC_scaffold_6	gmst	intron	88534494	88536365	914.179165	+	0	ID=g16445.t1.intron58;Parent=g16445.t1
HiC_scaffold_6	gmst	intron	88534494	88536365	1081.095294	+	0	ID=g16445.t2.intron58;Parent=g16445.t2
HiC_scaffold_6	AUGUSTUS	exon	88536366	88536440	.	+	.	ID=g16445.t3.exon6;Parent=g16445.t3
HiC_scaffold_6	AUGUSTUS	CDS	88536366	88536440	1.0	+	2	ID=g16445.t3.CDS6;Parent=g16445.t3
HiC_scaffold_6	gmst	CDS	88536366	88536440	914.179165	+	2	ID=g16445.t1.CDS59;Parent=g16445.t1
HiC_scaffold_6	gmst	exon	88536366	88536440	914.179165	+	2	ID=g16445.t1.exon59;Parent=g16445.t1
HiC_scaffold_6	gmst	CDS	88536366	88536440	1081.095294	+	2	ID=g16445.t2.CDS59;Parent=g16445.t2
HiC_scaffold_6	gmst	exon	88536366	88536440	1081.095294	+	2	ID=g16445.t2.exon59;Parent=g16445.t2
HiC_scaffold_6	AUGUSTUS	intron	88536441	88543017	1.0	+	.	ID=g16445.t3.intron6;Parent=g16445.t3
HiC_scaffold_6	gmst	intron	88536441	88543017	914.179165	+	0	ID=g16445.t1.intron59;Parent=g16445.t1
HiC_scaffold_6	gmst	intron	88536441	88543017	1081.095294	+	0	ID=g16445.t2.intron59;Parent=g16445.t2
HiC_scaffold_6	AUGUSTUS	exon	88543018	88543219	.	+	.	ID=g16445.t3.exon7;Parent=g16445.t3
HiC_scaffold_6	AUGUSTUS	CDS	88543018	88543219	1.0	+	2	ID=g16445.t3.CDS7;Parent=g16445.t3
HiC_scaffold_6	gmst	CDS	88543018	88543219	914.179165	+	2	ID=g16445.t1.CDS60;Parent=g16445.t1
HiC_scaffold_6	gmst	exon	88543018	88543219	914.179165	+	2	ID=g16445.t1.exon60;Parent=g16445.t1
HiC_scaffold_6	gmst	CDS	88543018	88543219	1081.095294	+	2	ID=g16445.t2.CDS60;Parent=g16445.t2
HiC_scaffold_6	gmst	exon	88543018	88543219	1081.095294	+	2	ID=g16445.t2.exon60;Parent=g16445.t2
HiC_scaffold_6	AUGUSTUS	intron	88543220	88549107	1.0	+	.	ID=g16445.t3.intron7;Parent=g16445.t3
HiC_scaffold_6	gmst	intron	88543220	88549107	914.179165	+	0	ID=g16445.t1.intron60;Parent=g16445.t1
HiC_scaffold_6	gmst	intron	88543220	88549107	1081.095294	+	0	ID=g16445.t2.intron60;Parent=g16445.t2
HiC_scaffold_6	AUGUSTUS	exon	88549108	88549193	.	+	.	ID=g16445.t3.exon8;Parent=g16445.t3
HiC_scaffold_6	AUGUSTUS	CDS	88549108	88549193	1.0	+	1	ID=g16445.t3.CDS8;Parent=g16445.t3
HiC_scaffold_6	gmst	CDS	88549108	88549193	914.179165	+	1	ID=g16445.t1.CDS61;Parent=g16445.t1
HiC_scaffold_6	gmst	exon	88549108	88549193	914.179165	+	1	ID=g16445.t1.exon61;Parent=g16445.t1
HiC_scaffold_6	gmst	CDS	88549108	88549193	1081.095294	+	1	ID=g16445.t2.CDS61;Parent=g16445.t2
HiC_scaffold_6	gmst	exon	88549108	88549193	1081.095294	+	1	ID=g16445.t2.exon61;Parent=g16445.t2
HiC_scaffold_6	AUGUSTUS	intron	88549194	88553383	1.0	+	.	ID=g16445.t3.intron8;Parent=g16445.t3
HiC_scaffold_6	gmst	intron	88549194	88553383	914.179165	+	0	ID=g16445.t1.intron61;Parent=g16445.t1
HiC_scaffold_6	gmst	intron	88549194	88553383	1081.095294	+	0	ID=g16445.t2.intron61;Parent=g16445.t2
HiC_scaffold_6	AUGUSTUS	exon	88553384	88553541	.	+	.	ID=g16445.t3.exon9;Parent=g16445.t3
HiC_scaffold_6	AUGUSTUS	CDS	88553384	88553541	1.0	+	2	ID=g16445.t3.CDS9;Parent=g16445.t3
HiC_scaffold_6	gmst	CDS	88553384	88553541	914.179165	+	2	ID=g16445.t1.CDS62;Parent=g16445.t1
HiC_scaffold_6	gmst	exon	88553384	88553541	914.179165	+	2	ID=g16445.t1.exon62;Parent=g16445.t1
HiC_scaffold_6	gmst	CDS	88553384	88553541	1081.095294	+	2	ID=g16445.t2.CDS62;Parent=g16445.t2
HiC_scaffold_6	gmst	exon	88553384	88553541	1081.095294	+	2	ID=g16445.t2.exon62;Parent=g16445.t2
HiC_scaffold_6	AUGUSTUS	intron	88553542	88555288	1.0	+	.	ID=g16445.t3.intron9;Parent=g16445.t3
HiC_scaffold_6	gmst	intron	88553542	88555288	914.179165	+	0	ID=g16445.t1.intron62;Parent=g16445.t1
HiC_scaffold_6	gmst	intron	88553542	88555288	1081.095294	+	0	ID=g16445.t2.intron62;Parent=g16445.t2
HiC_scaffold_6	AUGUSTUS	exon	88555289	88555455	.	+	.	ID=g16445.t3.exon10;Parent=g16445.t3
HiC_scaffold_6	AUGUSTUS	CDS	88555289	88555455	1.0	+	0	ID=g16445.t3.CDS10;Parent=g16445.t3
HiC_scaffold_6	gmst	CDS	88555289	88555455	914.179165	+	0	ID=g16445.t1.CDS63;Parent=g16445.t1
HiC_scaffold_6	gmst	exon	88555289	88555455	914.179165	+	0	ID=g16445.t1.exon63;Parent=g16445.t1
HiC_scaffold_6	gmst	CDS	88555289	88555455	1081.095294	+	0	ID=g16445.t2.CDS63;Parent=g16445.t2
HiC_scaffold_6	gmst	exon	88555289	88555455	1081.095294	+	0	ID=g16445.t2.exon63;Parent=g16445.t2
HiC_scaffold_6	AUGUSTUS	intron	88555456	88556360	1.0	+	.	ID=g16445.t3.intron10;Parent=g16445.t3
HiC_scaffold_6	gmst	intron	88555456	88556360	914.179165	+	0	ID=g16445.t1.intron63;Parent=g16445.t1
HiC_scaffold_6	gmst	intron	88555456	88556360	1081.095294	+	0	ID=g16445.t2.intron63;Parent=g16445.t2
HiC_scaffold_6	AUGUSTUS	exon	88556361	88556472	.	+	.	ID=g16445.t3.exon11;Parent=g16445.t3
HiC_scaffold_6	AUGUSTUS	CDS	88556361	88556472	1.0	+	1	ID=g16445.t3.CDS11;Parent=g16445.t3
HiC_scaffold_6	gmst	CDS	88556361	88556472	914.179165	+	1	ID=g16445.t1.CDS64;Parent=g16445.t1
HiC_scaffold_6	gmst	exon	88556361	88556472	914.179165	+	1	ID=g16445.t1.exon64;Parent=g16445.t1
HiC_scaffold_6	gmst	CDS	88556361	88556472	1081.095294	+	1	ID=g16445.t2.CDS64;Parent=g16445.t2
HiC_scaffold_6	gmst	exon	88556361	88556472	1081.095294	+	1	ID=g16445.t2.exon64;Parent=g16445.t2
HiC_scaffold_6	AUGUSTUS	intron	88556473	88571433	1.0	+	.	ID=g16445.t3.intron11;Parent=g16445.t3
HiC_scaffold_6	gmst	intron	88556473	88571433	914.179165	+	0	ID=g16445.t1.intron64;Parent=g16445.t1
HiC_scaffold_6	gmst	intron	88556473	88571433	1081.095294	+	0	ID=g16445.t2.intron64;Parent=g16445.t2
HiC_scaffold_6	AUGUSTUS	exon	88571434	88571570	.	+	.	ID=g16445.t3.exon12;Parent=g16445.t3
HiC_scaffold_6	AUGUSTUS	CDS	88571434	88571570	1.0	+	0	ID=g16445.t3.CDS12;Parent=g16445.t3
HiC_scaffold_6	gmst	CDS	88571434	88571570	914.179165	+	0	ID=g16445.t1.CDS65;Parent=g16445.t1
HiC_scaffold_6	gmst	exon	88571434	88571570	914.179165	+	0	ID=g16445.t1.exon65;Parent=g16445.t1
HiC_scaffold_6	gmst	CDS	88571434	88571570	1081.095294	+	0	ID=g16445.t2.CDS65;Parent=g16445.t2
HiC_scaffold_6	gmst	exon	88571434	88571570	1081.095294	+	0	ID=g16445.t2.exon65;Parent=g16445.t2
HiC_scaffold_6	gmst	intron	88571571	88577334	914.179165	+	0	ID=g16445.t1.intron65;Parent=g16445.t1
HiC_scaffold_6	AUGUSTUS	intron	88571571	88577604	1.0	+	.	ID=g16445.t3.intron12;Parent=g16445.t3
HiC_scaffold_6	gmst	intron	88571571	88577604	1081.095294	+	0	ID=g16445.t2.intron65;Parent=g16445.t2
HiC_scaffold_6	gmst	CDS	88577335	88577373	914.179165	+	1	ID=g16445.t1.CDS66;Parent=g16445.t1
HiC_scaffold_6	gmst	exon	88577335	88577373	914.179165	+	1	ID=g16445.t1.exon66;Parent=g16445.t1
HiC_scaffold_6	gmst	intron	88577374	88577604	914.179165	+	0	ID=g16445.t1.intron66;Parent=g16445.t1
HiC_scaffold_6	AUGUSTUS	exon	88577605	88577670	.	+	.	ID=g16445.t3.exon13;Parent=g16445.t3
HiC_scaffold_6	AUGUSTUS	CDS	88577605	88577670	1.0	+	1	ID=g16445.t3.CDS13;Parent=g16445.t3
HiC_scaffold_6	gmst	CDS	88577605	88577670	914.179165	+	1	ID=g16445.t1.CDS67;Parent=g16445.t1
HiC_scaffold_6	gmst	exon	88577605	88577670	914.179165	+	1	ID=g16445.t1.exon67;Parent=g16445.t1
HiC_scaffold_6	gmst	CDS	88577605	88577670	1081.095294	+	1	ID=g16445.t2.CDS66;Parent=g16445.t2
HiC_scaffold_6	gmst	exon	88577605	88577670	1081.095294	+	1	ID=g16445.t2.exon66;Parent=g16445.t2
HiC_scaffold_6	AUGUSTUS	intron	88577671	88578734	1.0	+	.	ID=g16445.t3.intron13;Parent=g16445.t3
HiC_scaffold_6	gmst	intron	88577671	88578734	914.179165	+	0	ID=g16445.t1.intron67;Parent=g16445.t1
HiC_scaffold_6	gmst	intron	88577671	88578734	1081.095294	+	0	ID=g16445.t2.intron66;Parent=g16445.t2
HiC_scaffold_6	AUGUSTUS	exon	88578735	88578800	.	+	.	ID=g16445.t3.exon14;Parent=g16445.t3
HiC_scaffold_6	AUGUSTUS	CDS	88578735	88578800	1.0	+	1	ID=g16445.t3.CDS14;Parent=g16445.t3
HiC_scaffold_6	gmst	CDS	88578735	88578800	914.179165	+	1	ID=g16445.t1.CDS68;Parent=g16445.t1
HiC_scaffold_6	gmst	exon	88578735	88578800	914.179165	+	1	ID=g16445.t1.exon68;Parent=g16445.t1
HiC_scaffold_6	gmst	CDS	88578735	88578800	1081.095294	+	1	ID=g16445.t2.CDS67;Parent=g16445.t2
HiC_scaffold_6	gmst	exon	88578735	88578800	1081.095294	+	1	ID=g16445.t2.exon67;Parent=g16445.t2
HiC_scaffold_6	AUGUSTUS	intron	88578801	88587891	1.0	+	.	ID=g16445.t3.intron14;Parent=g16445.t3
HiC_scaffold_6	gmst	intron	88578801	88587891	914.179165	+	0	ID=g16445.t1.intron68;Parent=g16445.t1
HiC_scaffold_6	gmst	intron	88578801	88587891	1081.095294	+	0	ID=g16445.t2.intron67;Parent=g16445.t2
HiC_scaffold_6	AUGUSTUS	exon	88587892	88588050	.	+	.	ID=g16445.t3.exon15;Parent=g16445.t3
HiC_scaffold_6	AUGUSTUS	CDS	88587892	88588050	1.0	+	1	ID=g16445.t3.CDS15;Parent=g16445.t3
HiC_scaffold_6	gmst	CDS	88587892	88588050	914.179165	+	1	ID=g16445.t1.CDS69;Parent=g16445.t1
HiC_scaffold_6	gmst	exon	88587892	88588050	914.179165	+	1	ID=g16445.t1.exon69;Parent=g16445.t1
HiC_scaffold_6	gmst	CDS	88587892	88588050	1081.095294	+	1	ID=g16445.t2.CDS68;Parent=g16445.t2
HiC_scaffold_6	gmst	exon	88587892	88588050	1081.095294	+	1	ID=g16445.t2.exon68;Parent=g16445.t2
HiC_scaffold_6	AUGUSTUS	intron	88588051	88588436	1.0	+	.	ID=g16445.t3.intron15;Parent=g16445.t3
HiC_scaffold_6	gmst	intron	88588051	88588436	914.179165	+	0	ID=g16445.t1.intron69;Parent=g16445.t1
HiC_scaffold_6	gmst	intron	88588051	88588436	1081.095294	+	0	ID=g16445.t2.intron68;Parent=g16445.t2
HiC_scaffold_6	AUGUSTUS	exon	88588437	88588677	.	+	.	ID=g16445.t3.exon16;Parent=g16445.t3
HiC_scaffold_6	AUGUSTUS	CDS	88588437	88588677	1.0	+	1	ID=g16445.t3.CDS16;Parent=g16445.t3
HiC_scaffold_6	gmst	CDS	88588437	88588677	914.179165	+	1	ID=g16445.t1.CDS70;Parent=g16445.t1
HiC_scaffold_6	gmst	exon	88588437	88588677	914.179165	+	1	ID=g16445.t1.exon70;Parent=g16445.t1
HiC_scaffold_6	gmst	CDS	88588437	88588677	1081.095294	+	1	ID=g16445.t2.CDS69;Parent=g16445.t2
HiC_scaffold_6	gmst	exon	88588437	88588677	1081.095294	+	1	ID=g16445.t2.exon69;Parent=g16445.t2
HiC_scaffold_6	AUGUSTUS	intron	88588678	88591297	1.0	+	.	ID=g16445.t3.intron16;Parent=g16445.t3
HiC_scaffold_6	gmst	intron	88588678	88591297	914.179165	+	0	ID=g16445.t1.intron70;Parent=g16445.t1
HiC_scaffold_6	gmst	intron	88588678	88591297	1081.095294	+	0	ID=g16445.t2.intron69;Parent=g16445.t2
HiC_scaffold_6	AUGUSTUS	exon	88591298	88591406	.	+	.	ID=g16445.t3.exon17;Parent=g16445.t3
HiC_scaffold_6	AUGUSTUS	CDS	88591298	88591406	1.0	+	0	ID=g16445.t3.CDS17;Parent=g16445.t3
HiC_scaffold_6	gmst	CDS	88591298	88591406	914.179165	+	0	ID=g16445.t1.CDS71;Parent=g16445.t1
HiC_scaffold_6	gmst	exon	88591298	88591406	914.179165	+	0	ID=g16445.t1.exon71;Parent=g16445.t1
HiC_scaffold_6	gmst	CDS	88591298	88591406	1081.095294	+	0	ID=g16445.t2.CDS70;Parent=g16445.t2
HiC_scaffold_6	gmst	exon	88591298	88591406	1081.095294	+	0	ID=g16445.t2.exon70;Parent=g16445.t2
HiC_scaffold_6	AUGUSTUS	intron	88591407	88592819	1.0	+	.	ID=g16445.t3.intron17;Parent=g16445.t3
HiC_scaffold_6	gmst	intron	88591407	88592819	914.179165	+	0	ID=g16445.t1.intron71;Parent=g16445.t1
HiC_scaffold_6	gmst	intron	88591407	88592819	1081.095294	+	0	ID=g16445.t2.intron70;Parent=g16445.t2
HiC_scaffold_6	AUGUSTUS	exon	88592820	88592912	.	+	.	ID=g16445.t3.exon18;Parent=g16445.t3
HiC_scaffold_6	AUGUSTUS	CDS	88592820	88592912	1.0	+	2	ID=g16445.t3.CDS18;Parent=g16445.t3
HiC_scaffold_6	gmst	CDS	88592820	88592912	914.179165	+	2	ID=g16445.t1.CDS72;Parent=g16445.t1
HiC_scaffold_6	gmst	exon	88592820	88592912	914.179165	+	2	ID=g16445.t1.exon72;Parent=g16445.t1
HiC_scaffold_6	gmst	CDS	88592820	88592912	1081.095294	+	2	ID=g16445.t2.CDS71;Parent=g16445.t2
HiC_scaffold_6	gmst	exon	88592820	88592912	1081.095294	+	2	ID=g16445.t2.exon71;Parent=g16445.t2
HiC_scaffold_6	AUGUSTUS	intron	88592913	88598163	1.0	+	.	ID=g16445.t3.intron18;Parent=g16445.t3
HiC_scaffold_6	gmst	intron	88592913	88598163	914.179165	+	0	ID=g16445.t1.intron72;Parent=g16445.t1
HiC_scaffold_6	gmst	intron	88592913	88598163	1081.095294	+	0	ID=g16445.t2.intron71;Parent=g16445.t2
HiC_scaffold_6	AUGUSTUS	exon	88598164	88598186	.	+	.	ID=g16445.t3.exon19;Parent=g16445.t3
HiC_scaffold_6	AUGUSTUS	CDS	88598164	88598186	1.0	+	2	ID=g16445.t3.CDS19;Parent=g16445.t3
HiC_scaffold_6	gmst	CDS	88598164	88598186	914.179165	+	2	ID=g16445.t1.CDS73;Parent=g16445.t1
HiC_scaffold_6	gmst	exon	88598164	88598186	914.179165	+	2	ID=g16445.t1.exon73;Parent=g16445.t1
HiC_scaffold_6	gmst	CDS	88598164	88598186	1081.095294	+	2	ID=g16445.t2.CDS72;Parent=g16445.t2
HiC_scaffold_6	gmst	exon	88598164	88598186	1081.095294	+	2	ID=g16445.t2.exon72;Parent=g16445.t2
HiC_scaffold_6	AUGUSTUS	intron	88598187	88600566	1.0	+	.	ID=g16445.t3.intron19;Parent=g16445.t3
HiC_scaffold_6	gmst	intron	88598187	88600566	914.179165	+	0	ID=g16445.t1.intron73;Parent=g16445.t1
HiC_scaffold_6	gmst	intron	88598187	88600566	1081.095294	+	0	ID=g16445.t2.intron72;Parent=g16445.t2
HiC_scaffold_6	AUGUSTUS	exon	88600567	88600575	.	+	.	ID=g16445.t3.exon20;Parent=g16445.t3
HiC_scaffold_6	AUGUSTUS	CDS	88600567	88600575	1.0	+	0	ID=g16445.t3.CDS20;Parent=g16445.t3
HiC_scaffold_6	gmst	CDS	88600567	88600575	914.179165	+	0	ID=g16445.t1.CDS74;Parent=g16445.t1
HiC_scaffold_6	gmst	exon	88600567	88600575	914.179165	+	0	ID=g16445.t1.exon74;Parent=g16445.t1
HiC_scaffold_6	gmst	CDS	88600567	88600575	1081.095294	+	0	ID=g16445.t2.CDS73;Parent=g16445.t2
HiC_scaffold_6	gmst	exon	88600567	88600575	1081.095294	+	0	ID=g16445.t2.exon73;Parent=g16445.t2
HiC_scaffold_6	AUGUSTUS	stop_codon	88600573	88600575	.	+	0	ID=g16445.t3.stop1;Parent=g16445.t3
HiC_scaffold_6	gmst	stop_codon	88600573	88600575	914.179165	+	0	ID=g16445.t1.stop1;Parent=g16445.t1
HiC_scaffold_6	gmst	stop_codon	88600573	88600575	1081.095294	+	0	ID=g16445.t2.stop1;Parent=g16445.t2
HiC_scaffold_6	GeneMark.hmm3	stop_codon	89258461	89258463	.	-	0	ID=g16446.t1.stop1;Parent=g16446.t1
HiC_scaffold_6	AUGUSTUS	stop_codon	89258461	89258463	.	-	0	ID=g16446.t2.stop1;Parent=g16446.t2
HiC_scaffold_6	GeneMark.hmm3	CDS	89258461	89258738	.	-	2	ID=g16446.t1.CDS1;Parent=g16446.t1
HiC_scaffold_6	GeneMark.hmm3	exon	89258461	89258738	.	-	2	ID=g16446.t1.exon1;Parent=g16446.t1
HiC_scaffold_6	AUGUSTUS	exon	89258461	89258738	.	-	.	ID=g16446.t2.exon1;Parent=g16446.t2
HiC_scaffold_6	AUGUSTUS	CDS	89258461	89258738	1.0	-	2	ID=g16446.t2.CDS1;Parent=g16446.t2
HiC_scaffold_6	GeneMark.hmm3	mRNA	89258461	89266673	.	-	.	ID=g16446.t1;Parent=g16446;em_target=9713.XP_006736433.1;em_score=327.1;em_evalue=3.5e-101;em_tcov=.;em_OGs=COG2453@1|root,KOG1716@2759|Eukaryota,38ETM@33154|Opisthokonta,3BFT0@33208|Metazoa,3D0WM@33213|Bilateria,487V5@7711|Chordata,496ZI@7742|Vertebrata,3J6WJ@40674|Mammalia,3EIPX@33554|Carnivora;em_COG_cat=V;em_desc=Epilepsy, progressive myoclonus type 2A, Lafora disease (laforin);em_max_annot_lvl=33208|Metazoa;em_Preferred_name=EPM2A;em_EC=3.1.3.16,3.1.3.48;em_KEGG_ko=ko:K14165;em_BRITE=ko00000,ko01000,ko01009;em_PFAMs=CBM_20,DSPc;em_GOs=GO:0000271,GO:0001871,GO:0003008,GO:0003674,GO:0003824,GO:0004721,GO:0004722,GO:0004725,GO:0005488,GO:0005515,GO:0005575,GO:0005622,GO:0005623,GO:0005634,GO:0005654,GO:0005737,GO:0005783,GO:0005789,GO:0005791,GO:0005829,GO:0005975,GO:0005976,GO:0005977,GO:0005978,GO:0006073,GO:0006091,GO:0006112,GO:0006464,GO:0006470,GO:0006793,GO:0006796,GO:0006807,GO:0007275,GO:0007399,GO:0007610,GO:0007611,GO:0007612,GO:0008138,GO:0008150,GO:0008152,GO:0009058,GO:0009059,GO:0009250,GO:0009892,GO:0009893,GO:0009894,GO:0009896,GO:0009966,GO:0009968,GO:0009987,GO:0010506,GO:0010508,GO:0010563,GO:0010646,GO:0010648,GO:0010921,GO:0010923,GO:0012505,GO:0015980,GO:0016020,GO:0016051,GO:0016239,GO:0016241,GO:0016311,GO:0016787,GO:0016788,GO:0016791,GO:0019203,GO:0019220,GO:0019222,GO:0019538,GO:0023051,GO:0023057,GO:0030246,GO:0030247,GO:0030867,GO:0031090,GO:0031323,GO:0031324,GO:0031325,GO:0031329,GO:0031331,GO:0031974,GO:0031981,GO:0031984,GO:0032006,GO:0032007,GO:0032501,GO:0032502,GO:0033692,GO:0034637,GO:0034645,GO:0035303,GO:0035305,GO:0035335,GO:0036211,GO:0042175,GO:0042578,GO:0042802,GO:0042803,GO:0043086,GO:0043170,GO:0043226,GO:0043227,GO:0043229,GO:0043231,GO:0043233,GO:0043412,GO:0044042,GO:0044092,GO:0044237,GO:0044238,GO:0044249,GO:0044260,GO:0044262,GO:0044264,GO:0044267,GO:0044422,GO:0044424,GO:0044425,GO:0044428,GO:0044432,GO:0044444,GO:0044446,GO:0044464,GO:0045936,GO:0046838,GO:0046958,GO:0046959,GO:0046983,GO:0048518,GO:0048519,GO:0048522,GO:0048523,GO:0048583,GO:0048585,GO:0048731,GO:0048856,GO:0050789,GO:0050790,GO:0050794,GO:0050877,GO:0050890,GO:0051174,GO:0051336,GO:0051346,GO:0055114,GO:0065007,GO:0065009,GO:0070013,GO:0071704,GO:0098552,GO:0098554,GO:0098556,GO:0098562,GO:0098588,GO:0098827,GO:0140096,GO:1901564,GO:1901576,GO:1902531,GO:1902532,GO:2001069
HiC_scaffold_6	GeneMark.hmm3	gene	89258461	89271458	.	-	.	ID=g16446
HiC_scaffold_6	AUGUSTUS	mRNA	89258461	89271458	.	-	.	ID=g16446.t2;Parent=g16446;em_target=9713.XP_006736433.1;em_score=402.5;em_evalue=9.4e-124;em_tcov=.;em_OGs=COG2453@1|root,KOG1716@2759|Eukaryota,38ETM@33154|Opisthokonta,3BFT0@33208|Metazoa,3D0WM@33213|Bilateria,487V5@7711|Chordata,496ZI@7742|Vertebrata,3J6WJ@40674|Mammalia,3EIPX@33554|Carnivora;em_COG_cat=V;em_desc=Epilepsy, progressive myoclonus type 2A, Lafora disease (laforin);em_max_annot_lvl=33208|Metazoa;em_Preferred_name=EPM2A;em_EC=3.1.3.16,3.1.3.48;em_KEGG_ko=ko:K14165;em_BRITE=ko00000,ko01000,ko01009;em_PFAMs=CBM_20,DSPc;em_GOs=GO:0000271,GO:0001871,GO:0003008,GO:0003674,GO:0003824,GO:0004721,GO:0004722,GO:0004725,GO:0005488,GO:0005515,GO:0005575,GO:0005622,GO:0005623,GO:0005634,GO:0005654,GO:0005737,GO:0005783,GO:0005789,GO:0005791,GO:0005829,GO:0005975,GO:0005976,GO:0005977,GO:0005978,GO:0006073,GO:0006091,GO:0006112,GO:0006464,GO:0006470,GO:0006793,GO:0006796,GO:0006807,GO:0007275,GO:0007399,GO:0007610,GO:0007611,GO:0007612,GO:0008138,GO:0008150,GO:0008152,GO:0009058,GO:0009059,GO:0009250,GO:0009892,GO:0009893,GO:0009894,GO:0009896,GO:0009966,GO:0009968,GO:0009987,GO:0010506,GO:0010508,GO:0010563,GO:0010646,GO:0010648,GO:0010921,GO:0010923,GO:0012505,GO:0015980,GO:0016020,GO:0016051,GO:0016239,GO:0016241,GO:0016311,GO:0016787,GO:0016788,GO:0016791,GO:0019203,GO:0019220,GO:0019222,GO:0019538,GO:0023051,GO:0023057,GO:0030246,GO:0030247,GO:0030867,GO:0031090,GO:0031323,GO:0031324,GO:0031325,GO:0031329,GO:0031331,GO:0031974,GO:0031981,GO:0031984,GO:0032006,GO:0032007,GO:0032501,GO:0032502,GO:0033692,GO:0034637,GO:0034645,GO:0035303,GO:0035305,GO:0035335,GO:0036211,GO:0042175,GO:0042578,GO:0042802,GO:0042803,GO:0043086,GO:0043170,GO:0043226,GO:0043227,GO:0043229,GO:0043231,GO:0043233,GO:0043412,GO:0044042,GO:0044092,GO:0044237,GO:0044238,GO:0044249,GO:0044260,GO:0044262,GO:0044264,GO:0044267,GO:0044422,GO:0044424,GO:0044425,GO:0044428,GO:0044432,GO:0044444,GO:0044446,GO:0044464,GO:0045936,GO:0046838,GO:0046958,GO:0046959,GO:0046983,GO:0048518,GO:0048519,GO:0048522,GO:0048523,GO:0048583,GO:0048585,GO:0048731,GO:0048856,GO:0050789,GO:0050790,GO:0050794,GO:0050877,GO:0050890,GO:0051174,GO:0051336,GO:0051346,GO:0055114,GO:0065007,GO:0065009,GO:0070013,GO:0071704,GO:0098552,GO:0098554,GO:0098556,GO:0098562,GO:0098588,GO:0098827,GO:0140096,GO:1901564,GO:1901576,GO:1902531,GO:1902532,GO:2001069
HiC_scaffold_6	GeneMark.hmm3	intron	89258739	89266522	.	-	1	ID=g16446.t1.intron1;Parent=g16446.t1
HiC_scaffold_6	AUGUSTUS	intron	89258739	89266522	1.0	-	.	ID=g16446.t2.intron1;Parent=g16446.t2
HiC_scaffold_6	GeneMark.hmm3	CDS	89266523	89266673	.	-	0	ID=g16446.t1.CDS2;Parent=g16446.t1
HiC_scaffold_6	GeneMark.hmm3	exon	89266523	89266673	.	-	0	ID=g16446.t1.exon2;Parent=g16446.t1
HiC_scaffold_6	AUGUSTUS	exon	89266523	89266787	.	-	.	ID=g16446.t2.exon2;Parent=g16446.t2
HiC_scaffold_6	AUGUSTUS	CDS	89266523	89266787	1.0	-	0	ID=g16446.t2.CDS2;Parent=g16446.t2
HiC_scaffold_6	GeneMark.hmm3	start_codon	89266671	89266673	.	-	0	ID=g16446.t1.start1;Parent=g16446.t1
HiC_scaffold_6	AUGUSTUS	intron	89266788	89271422	0.64	-	.	ID=g16446.t2.intron2;Parent=g16446.t2
HiC_scaffold_6	AUGUSTUS	exon	89271423	89271458	.	-	.	ID=g16446.t2.exon3;Parent=g16446.t2
HiC_scaffold_6	AUGUSTUS	CDS	89271423	89271458	0.58	-	0	ID=g16446.t2.CDS3;Parent=g16446.t2
HiC_scaffold_6	AUGUSTUS	start_codon	89271456	89271458	.	-	0	ID=g16446.t2.start1;Parent=g16446.t2
HiC_scaffold_6	AUGUSTUS	stop_codon	89301390	89301392	.	-	0	ID=g16447.t1.stop1;Parent=g16447.t1
HiC_scaffold_6	AUGUSTUS	gene	89301390	89302019	.	-	.	ID=g16447
HiC_scaffold_6	AUGUSTUS	exon	89301390	89302019	.	-	.	ID=g16447.t1.exon1;Parent=g16447.t1
HiC_scaffold_6	AUGUSTUS	mRNA	89301390	89302019	0.39	-	.	ID=g16447.t1;Parent=g16447;em_target=9707.XP_004397101.1;em_score=206.8;em_evalue=1.4e-63;em_tcov=.;em_OGs=COG2453@1|root,KOG1716@2759|Eukaryota,38ETM@33154|Opisthokonta,3BFT0@33208|Metazoa,3D0WM@33213|Bilateria,487V5@7711|Chordata,496ZI@7742|Vertebrata,3J6WJ@40674|Mammalia,3EIPX@33554|Carnivora;em_COG_cat=V;em_desc=Epilepsy, progressive myoclonus type 2A, Lafora disease (laforin);em_max_annot_lvl=33208|Metazoa;em_Preferred_name=EPM2A;em_EC=3.1.3.16,3.1.3.48;em_KEGG_ko=ko:K14165;em_BRITE=ko00000,ko01000,ko01009;em_PFAMs=CBM_20,DSPc;em_GOs=GO:0000271,GO:0001871,GO:0003008,GO:0003674,GO:0003824,GO:0004721,GO:0004722,GO:0004725,GO:0005488,GO:0005515,GO:0005575,GO:0005622,GO:0005623,GO:0005634,GO:0005654,GO:0005737,GO:0005783,GO:0005789,GO:0005791,GO:0005829,GO:0005975,GO:0005976,GO:0005977,GO:0005978,GO:0006073,GO:0006091,GO:0006112,GO:0006464,GO:0006470,GO:0006793,GO:0006796,GO:0006807,GO:0007275,GO:0007399,GO:0007610,GO:0007611,GO:0007612,GO:0008138,GO:0008150,GO:0008152,GO:0009058,GO:0009059,GO:0009250,GO:0009892,GO:0009893,GO:0009894,GO:0009896,GO:0009966,GO:0009968,GO:0009987,GO:0010506,GO:0010508,GO:0010563,GO:0010646,GO:0010648,GO:0010921,GO:0010923,GO:0012505,GO:0015980,GO:0016020,GO:0016051,GO:0016239,GO:0016241,GO:0016311,GO:0016787,GO:0016788,GO:0016791,GO:0019203,GO:0019220,GO:0019222,GO:0019538,GO:0023051,GO:0023057,GO:0030246,GO:0030247,GO:0030867,GO:0031090,GO:0031323,GO:0031324,GO:0031325,GO:0031329,GO:0031331,GO:0031974,GO:0031981,GO:0031984,GO:0032006,GO:0032007,GO:0032501,GO:0032502,GO:0033692,GO:0034637,GO:0034645,GO:0035303,GO:0035305,GO:0035335,GO:0036211,GO:0042175,GO:0042578,GO:0042802,GO:0042803,GO:0043086,GO:0043170,GO:0043226,GO:0043227,GO:0043229,GO:0043231,GO:0043233,GO:0043412,GO:0044042,GO:0044092,GO:0044237,GO:0044238,GO:0044249,GO:0044260,GO:0044262,GO:0044264,GO:0044267,GO:0044422,GO:0044424,GO:0044425,GO:0044428,GO:0044432,GO:0044444,GO:0044446,GO:0044464,GO:0045936,GO:0046838,GO:0046958,GO:0046959,GO:0046983,GO:0048518,GO:0048519,GO:0048522,GO:0048523,GO:0048583,GO:0048585,GO:0048731,GO:0048856,GO:0050789,GO:0050790,GO:0050794,GO:0050877,GO:0050890,GO:0051174,GO:0051336,GO:0051346,GO:0055114,GO:0065007,GO:0065009,GO:0070013,GO:0071704,GO:0098552,GO:0098554,GO:0098556,GO:0098562,GO:0098588,GO:0098827,GO:0140096,GO:1901564,GO:1901576,GO:1902531,GO:1902532,GO:2001069
HiC_scaffold_6	AUGUSTUS	CDS	89301390	89302019	0.39	-	0	ID=g16447.t1.CDS1;Parent=g16447.t1
HiC_scaffold_6	AUGUSTUS	start_codon	89302017	89302019	.	-	0	ID=g16447.t1.start1;Parent=g16447.t1
HiC_scaffold_6	AUGUSTUS	stop_codon	89341199	89341201	.	-	0	ID=g16448.t1.stop1;Parent=g16448.t1
HiC_scaffold_6	AUGUSTUS	exon	89341199	89341402	.	-	.	ID=g16448.t1.exon1;Parent=g16448.t1
HiC_scaffold_6	AUGUSTUS	CDS	89341199	89341402	1.0	-	0	ID=g16448.t1.CDS1;Parent=g16448.t1
HiC_scaffold_6	AUGUSTUS	gene	89341199	89348182	.	-	.	ID=g16448
HiC_scaffold_6	AUGUSTUS	mRNA	89341199	89348182	0.66	-	.	ID=g16448.t1;Parent=g16448;em_target=9668.ENSMPUP00000017946;em_score=1728.3;em_evalue=0.0;em_tcov=.;em_OGs=28KWN@1|root,2QTD9@2759|Eukaryota,39RUR@33154|Opisthokonta,3BFCB@33208|Metazoa,3CVKE@33213|Bilateria,489GA@7711|Chordata,48YJU@7742|Vertebrata,3J3Y6@40674|Mammalia,3EK10@33554|Carnivora;em_COG_cat=S;em_desc=F-box protein 30;em_max_annot_lvl=33208|Metazoa;em_Preferred_name=FBXO30;em_KEGG_ko=ko:K10307;em_BRITE=ko00000,ko04121;em_PFAMs=F-box_4,zf-TRAF_2;em_GOs=GO:0000209,GO:0003674,GO:0003824,GO:0004842,GO:0005575,GO:0005622,GO:0005623,GO:0005737,GO:0005829,GO:0006464,GO:0006807,GO:0008150,GO:0008152,GO:0009987,GO:0016567,GO:0016740,GO:0019538,GO:0019787,GO:0032446,GO:0036211,GO:0043170,GO:0043412,GO:0043687,GO:0044237,GO:0044238,GO:0044260,GO:0044267,GO:0044424,GO:0044444,GO:0044464,GO:0070647,GO:0071704,GO:0140096,GO:1901564
HiC_scaffold_6	AUGUSTUS	intron	89341403	89346142	1.0	-	.	ID=g16448.t1.intron1;Parent=g16448.t1
HiC_scaffold_6	AUGUSTUS	exon	89346143	89348182	.	-	.	ID=g16448.t1.exon2;Parent=g16448.t1
HiC_scaffold_6	AUGUSTUS	CDS	89346143	89348182	0.66	-	0	ID=g16448.t1.CDS2;Parent=g16448.t1
HiC_scaffold_6	AUGUSTUS	start_codon	89348180	89348182	.	-	0	ID=g16448.t1.start1;Parent=g16448.t1
HiC_scaffold_6	AUGUSTUS	stop_codon	89405993	89405995	.	-	0	ID=g16449.t1.stop1;Parent=g16449.t1
HiC_scaffold_6	AUGUSTUS	exon	89405993	89406089	.	-	.	ID=g16449.t1.exon1;Parent=g16449.t1
HiC_scaffold_6	AUGUSTUS	CDS	89405993	89406089	1.0	-	1	ID=g16449.t1.CDS1;Parent=g16449.t1
HiC_scaffold_6	AUGUSTUS	gene	89405993	89485940	.	-	.	ID=g16449
HiC_scaffold_6	AUGUSTUS	mRNA	89405993	89485940	1.0	-	.	ID=g16449.t1;Parent=g16449;em_target=9668.ENSMPUP00000017947;em_score=3852.3;em_evalue=0.0;em_tcov=.;em_OGs=COG0553@1|root,KOG0298@2759|Eukaryota,38QEB@33154|Opisthokonta,3BHM0@33208|Metazoa,3D106@33213|Bilateria,484BJ@7711|Chordata,492H7@7742|Vertebrata,3J68B@40674|Mammalia,3EKW4@33554|Carnivora;em_COG_cat=L;em_desc=SNF2 histone linker PHD RING helicase;em_max_annot_lvl=33208|Metazoa;em_Preferred_name=SHPRH;em_EC=2.3.2.27;em_KEGG_ko=ko:K15710;em_BRITE=ko00000,ko01000,ko04121;em_PFAMs=Helicase_C,Linker_histone,SNF2_N,zf-C3HC4_3,zf-RING_UBOX;em_GOs=GO:0000209,GO:0003674,GO:0003824,GO:0004842,GO:0005488,GO:0005515,GO:0005575,GO:0005622,GO:0005623,GO:0005634,GO:0005654,GO:0006464,GO:0006807,GO:0006950,GO:0006974,GO:0008150,GO:0008152,GO:0008270,GO:0009987,GO:0016567,GO:0016740,GO:0019538,GO:0019787,GO:0019899,GO:0031625,GO:0031974,GO:0031981,GO:0032446,GO:0033554,GO:0036211,GO:0043167,GO:0043169,GO:0043170,GO:0043226,GO:0043227,GO:0043229,GO:0043231,GO:0043233,GO:0043412,GO:0044237,GO:0044238,GO:0044260,GO:0044267,GO:0044389,GO:0044422,GO:0044424,GO:0044428,GO:0044446,GO:0044464,GO:0046872,GO:0046914,GO:0050896,GO:0051716,GO:0061630,GO:0061659,GO:0070013,GO:0070647,GO:0071704,GO:0140096,GO:1901564
HiC_scaffold_6	AUGUSTUS	intron	89406090	89407239	1.0	-	.	ID=g16449.t1.intron1;Parent=g16449.t1
HiC_scaffold_6	AUGUSTUS	exon	89407240	89407320	.	-	.	ID=g16449.t1.exon2;Parent=g16449.t1
HiC_scaffold_6	AUGUSTUS	CDS	89407240	89407320	1.0	-	1	ID=g16449.t1.CDS2;Parent=g16449.t1
HiC_scaffold_6	AUGUSTUS	intron	89407321	89412178	1.0	-	.	ID=g16449.t1.intron2;Parent=g16449.t1
HiC_scaffold_6	AUGUSTUS	exon	89412179	89412357	.	-	.	ID=g16449.t1.exon3;Parent=g16449.t1
HiC_scaffold_6	AUGUSTUS	CDS	89412179	89412357	1.0	-	0	ID=g16449.t1.CDS3;Parent=g16449.t1
HiC_scaffold_6	AUGUSTUS	intron	89412358	89413121	1.0	-	.	ID=g16449.t1.intron3;Parent=g16449.t1
HiC_scaffold_6	AUGUSTUS	exon	89413122	89413208	.	-	.	ID=g16449.t1.exon4;Parent=g16449.t1
HiC_scaffold_6	AUGUSTUS	CDS	89413122	89413208	1.0	-	0	ID=g16449.t1.CDS4;Parent=g16449.t1
HiC_scaffold_6	AUGUSTUS	intron	89413209	89413993	1.0	-	.	ID=g16449.t1.intron4;Parent=g16449.t1
HiC_scaffold_6	AUGUSTUS	exon	89413994	89414086	.	-	.	ID=g16449.t1.exon5;Parent=g16449.t1
HiC_scaffold_6	AUGUSTUS	CDS	89413994	89414086	1.0	-	0	ID=g16449.t1.CDS5;Parent=g16449.t1
HiC_scaffold_6	AUGUSTUS	intron	89414087	89428929	1.0	-	.	ID=g16449.t1.intron5;Parent=g16449.t1
HiC_scaffold_6	AUGUSTUS	exon	89428930	89429118	.	-	.	ID=g16449.t1.exon6;Parent=g16449.t1
HiC_scaffold_6	AUGUSTUS	CDS	89428930	89429118	1.0	-	0	ID=g16449.t1.CDS6;Parent=g16449.t1
HiC_scaffold_6	AUGUSTUS	intron	89429119	89432097	1.0	-	.	ID=g16449.t1.intron6;Parent=g16449.t1
HiC_scaffold_6	AUGUSTUS	exon	89432098	89432169	.	-	.	ID=g16449.t1.exon7;Parent=g16449.t1
HiC_scaffold_6	AUGUSTUS	CDS	89432098	89432169	1.0	-	0	ID=g16449.t1.CDS7;Parent=g16449.t1
HiC_scaffold_6	AUGUSTUS	intron	89432170	89438597	1.0	-	.	ID=g16449.t1.intron7;Parent=g16449.t1
HiC_scaffold_6	AUGUSTUS	exon	89438598	89438699	.	-	.	ID=g16449.t1.exon8;Parent=g16449.t1
HiC_scaffold_6	AUGUSTUS	CDS	89438598	89438699	1.0	-	0	ID=g16449.t1.CDS8;Parent=g16449.t1
HiC_scaffold_6	AUGUSTUS	intron	89438700	89440016	1.0	-	.	ID=g16449.t1.intron8;Parent=g16449.t1
HiC_scaffold_6	AUGUSTUS	exon	89440017	89440160	.	-	.	ID=g16449.t1.exon9;Parent=g16449.t1
HiC_scaffold_6	AUGUSTUS	CDS	89440017	89440160	1.0	-	0	ID=g16449.t1.CDS9;Parent=g16449.t1
HiC_scaffold_6	AUGUSTUS	intron	89440161	89441925	1.0	-	.	ID=g16449.t1.intron9;Parent=g16449.t1
HiC_scaffold_6	AUGUSTUS	exon	89441926	89442151	.	-	.	ID=g16449.t1.exon10;Parent=g16449.t1
HiC_scaffold_6	AUGUSTUS	CDS	89441926	89442151	1.0	-	1	ID=g16449.t1.CDS10;Parent=g16449.t1
HiC_scaffold_6	AUGUSTUS	intron	89442152	89443068	1.0	-	.	ID=g16449.t1.intron10;Parent=g16449.t1
HiC_scaffold_6	AUGUSTUS	exon	89443069	89443131	.	-	.	ID=g16449.t1.exon11;Parent=g16449.t1
HiC_scaffold_6	AUGUSTUS	CDS	89443069	89443131	1.0	-	1	ID=g16449.t1.CDS11;Parent=g16449.t1
HiC_scaffold_6	AUGUSTUS	intron	89443132	89443448	1.0	-	.	ID=g16449.t1.intron11;Parent=g16449.t1
HiC_scaffold_6	AUGUSTUS	exon	89443449	89443622	.	-	.	ID=g16449.t1.exon12;Parent=g16449.t1
HiC_scaffold_6	AUGUSTUS	CDS	89443449	89443622	1.0	-	1	ID=g16449.t1.CDS12;Parent=g16449.t1
HiC_scaffold_6	AUGUSTUS	intron	89443623	89446944	1.0	-	.	ID=g16449.t1.intron12;Parent=g16449.t1
HiC_scaffold_6	AUGUSTUS	exon	89446945	89447087	.	-	.	ID=g16449.t1.exon13;Parent=g16449.t1
HiC_scaffold_6	AUGUSTUS	CDS	89446945	89447087	1.0	-	0	ID=g16449.t1.CDS13;Parent=g16449.t1
HiC_scaffold_6	AUGUSTUS	intron	89447088	89448294	1.0	-	.	ID=g16449.t1.intron13;Parent=g16449.t1
HiC_scaffold_6	AUGUSTUS	exon	89448295	89448402	.	-	.	ID=g16449.t1.exon14;Parent=g16449.t1
HiC_scaffold_6	AUGUSTUS	CDS	89448295	89448402	1.0	-	0	ID=g16449.t1.CDS14;Parent=g16449.t1
HiC_scaffold_6	AUGUSTUS	intron	89448403	89450694	1.0	-	.	ID=g16449.t1.intron14;Parent=g16449.t1
HiC_scaffold_6	AUGUSTUS	exon	89450695	89450787	.	-	.	ID=g16449.t1.exon15;Parent=g16449.t1
HiC_scaffold_6	AUGUSTUS	CDS	89450695	89450787	1.0	-	0	ID=g16449.t1.CDS15;Parent=g16449.t1
HiC_scaffold_6	AUGUSTUS	intron	89450788	89452393	1.0	-	.	ID=g16449.t1.intron15;Parent=g16449.t1
HiC_scaffold_6	AUGUSTUS	exon	89452394	89452482	.	-	.	ID=g16449.t1.exon16;Parent=g16449.t1
HiC_scaffold_6	AUGUSTUS	CDS	89452394	89452482	1.0	-	2	ID=g16449.t1.CDS16;Parent=g16449.t1
HiC_scaffold_6	AUGUSTUS	intron	89452483	89459159	1.0	-	.	ID=g16449.t1.intron16;Parent=g16449.t1
HiC_scaffold_6	AUGUSTUS	exon	89459160	89459281	.	-	.	ID=g16449.t1.exon17;Parent=g16449.t1
HiC_scaffold_6	AUGUSTUS	CDS	89459160	89459281	1.0	-	1	ID=g16449.t1.CDS17;Parent=g16449.t1
HiC_scaffold_6	AUGUSTUS	intron	89459282	89460631	1.0	-	.	ID=g16449.t1.intron17;Parent=g16449.t1
HiC_scaffold_6	AUGUSTUS	exon	89460632	89460888	.	-	.	ID=g16449.t1.exon18;Parent=g16449.t1
HiC_scaffold_6	AUGUSTUS	CDS	89460632	89460888	1.0	-	0	ID=g16449.t1.CDS18;Parent=g16449.t1
HiC_scaffold_6	AUGUSTUS	intron	89460889	89460993	1.0	-	.	ID=g16449.t1.intron18;Parent=g16449.t1
HiC_scaffold_6	AUGUSTUS	exon	89460994	89461157	.	-	.	ID=g16449.t1.exon19;Parent=g16449.t1
HiC_scaffold_6	AUGUSTUS	CDS	89460994	89461157	1.0	-	2	ID=g16449.t1.CDS19;Parent=g16449.t1
HiC_scaffold_6	AUGUSTUS	intron	89461158	89466542	1.0	-	.	ID=g16449.t1.intron19;Parent=g16449.t1
HiC_scaffold_6	AUGUSTUS	exon	89466543	89466621	.	-	.	ID=g16449.t1.exon20;Parent=g16449.t1
HiC_scaffold_6	AUGUSTUS	CDS	89466543	89466621	1.0	-	0	ID=g16449.t1.CDS20;Parent=g16449.t1
HiC_scaffold_6	AUGUSTUS	intron	89466622	89467449	1.0	-	.	ID=g16449.t1.intron20;Parent=g16449.t1
HiC_scaffold_6	AUGUSTUS	exon	89467450	89467701	.	-	.	ID=g16449.t1.exon21;Parent=g16449.t1
HiC_scaffold_6	AUGUSTUS	CDS	89467450	89467701	1.0	-	0	ID=g16449.t1.CDS21;Parent=g16449.t1
HiC_scaffold_6	AUGUSTUS	intron	89467702	89471302	1.0	-	.	ID=g16449.t1.intron21;Parent=g16449.t1
HiC_scaffold_6	AUGUSTUS	exon	89471303	89471956	.	-	.	ID=g16449.t1.exon22;Parent=g16449.t1
HiC_scaffold_6	AUGUSTUS	CDS	89471303	89471956	1.0	-	0	ID=g16449.t1.CDS22;Parent=g16449.t1
HiC_scaffold_6	AUGUSTUS	intron	89471957	89473979	1.0	-	.	ID=g16449.t1.intron22;Parent=g16449.t1
HiC_scaffold_6	AUGUSTUS	exon	89473980	89474236	.	-	.	ID=g16449.t1.exon23;Parent=g16449.t1
HiC_scaffold_6	AUGUSTUS	CDS	89473980	89474236	1.0	-	2	ID=g16449.t1.CDS23;Parent=g16449.t1
HiC_scaffold_6	AUGUSTUS	intron	89474237	89474887	1.0	-	.	ID=g16449.t1.intron23;Parent=g16449.t1
HiC_scaffold_6	AUGUSTUS	exon	89474888	89474996	.	-	.	ID=g16449.t1.exon24;Parent=g16449.t1
HiC_scaffold_6	AUGUSTUS	CDS	89474888	89474996	1.0	-	0	ID=g16449.t1.CDS24;Parent=g16449.t1
HiC_scaffold_6	AUGUSTUS	intron	89474997	89476036	1.0	-	.	ID=g16449.t1.intron24;Parent=g16449.t1
HiC_scaffold_6	AUGUSTUS	exon	89476037	89476187	.	-	.	ID=g16449.t1.exon25;Parent=g16449.t1
HiC_scaffold_6	AUGUSTUS	CDS	89476037	89476187	1.0	-	1	ID=g16449.t1.CDS25;Parent=g16449.t1
HiC_scaffold_6	AUGUSTUS	intron	89476188	89476858	1.0	-	.	ID=g16449.t1.intron25;Parent=g16449.t1
HiC_scaffold_6	AUGUSTUS	exon	89476859	89476937	.	-	.	ID=g16449.t1.exon26;Parent=g16449.t1
HiC_scaffold_6	AUGUSTUS	CDS	89476859	89476937	1.0	-	2	ID=g16449.t1.CDS26;Parent=g16449.t1
HiC_scaffold_6	AUGUSTUS	intron	89476938	89479758	1.0	-	.	ID=g16449.t1.intron26;Parent=g16449.t1
HiC_scaffold_6	AUGUSTUS	exon	89479759	89479977	.	-	.	ID=g16449.t1.exon27;Parent=g16449.t1
HiC_scaffold_6	AUGUSTUS	CDS	89479759	89479977	1.0	-	2	ID=g16449.t1.CDS27;Parent=g16449.t1
HiC_scaffold_6	AUGUSTUS	intron	89479978	89481926	1.0	-	.	ID=g16449.t1.intron27;Parent=g16449.t1
HiC_scaffold_6	AUGUSTUS	exon	89481927	89482056	.	-	.	ID=g16449.t1.exon28;Parent=g16449.t1
HiC_scaffold_6	AUGUSTUS	CDS	89481927	89482056	1.0	-	0	ID=g16449.t1.CDS28;Parent=g16449.t1
HiC_scaffold_6	AUGUSTUS	intron	89482057	89485301	1.0	-	.	ID=g16449.t1.intron28;Parent=g16449.t1
HiC_scaffold_6	AUGUSTUS	exon	89485302	89485940	.	-	.	ID=g16449.t1.exon29;Parent=g16449.t1
HiC_scaffold_6	AUGUSTUS	CDS	89485302	89485940	1.0	-	0	ID=g16449.t1.CDS29;Parent=g16449.t1
HiC_scaffold_6	AUGUSTUS	start_codon	89485938	89485940	.	-	0	ID=g16449.t1.start1;Parent=g16449.t1
HiC_scaffold_6	GeneMark.hmm3	start_codon	89944992	89944994	.	+	0	ID=g16450.t1.start1;Parent=g16450.t1
HiC_scaffold_6	GeneMark.hmm3	gene	89944992	89945840	.	+	.	ID=g16450
HiC_scaffold_6	GeneMark.hmm3	mRNA	89944992	89945840	.	+	.	ID=g16450.t1;Parent=g16450;em_target=9694.XP_007086950.1;em_score=601.7;em_evalue=8.3e-184;em_tcov=.;em_OGs=KOG1056@1|root,KOG1056@2759|Eukaryota,38C5P@33154|Opisthokonta,3B9DN@33208|Metazoa,3CU4N@33213|Bilateria,480Z6@7711|Chordata,48YZ9@7742|Vertebrata,3JA9W@40674|Mammalia,3EQ2X@33554|Carnivora;em_COG_cat=T;em_desc=glutamate receptor;em_max_annot_lvl=33208|Metazoa;em_KEGG_ko=ko:K04603,ko:K04604,ko:K04605,ko:K04607,ko:K04608;em_KEGG_Pathway=ko04020,ko04068,ko04072,ko04080,ko04540,ko04720,ko04723,ko04724,ko04730,ko04742,ko04915,ko05016,ko05030,map04020,map04068,map04072,map04080,map04540,map04720,map04723,map04724,map04730,map04742,map04915,map05016,map05030;em_BRITE=ko00000,ko00001,ko01009,ko04030;em_KEGG_TC=9.A.14.7.1;em_PFAMs=7tm_3,ANF_receptor,GluR_Homer-bdg,NCD3G;em_Preferred_name=GRM1;em_GOs=
HiC_scaffold_6	GeneMark.hmm3	CDS	89944992	89945840	.	+	0	ID=g16450.t1.CDS1;Parent=g16450.t1
HiC_scaffold_6	GeneMark.hmm3	exon	89944992	89945840	.	+	0	ID=g16450.t1.exon1;Parent=g16450.t1
HiC_scaffold_6	GeneMark.hmm3	stop_codon	89945838	89945840	.	+	0	ID=g16450.t1.stop1;Parent=g16450.t1
HiC_scaffold_6	AUGUSTUS	start_codon	90047663	90047665	.	+	0	ID=g16451.t1.start1;Parent=g16451.t1
HiC_scaffold_6	AUGUSTUS	exon	90047663	90047912	.	+	.	ID=g16451.t1.exon1;Parent=g16451.t1
HiC_scaffold_6	AUGUSTUS	CDS	90047663	90047912	1.0	+	0	ID=g16451.t1.CDS1;Parent=g16451.t1
HiC_scaffold_6	AUGUSTUS	gene	90047663	90066541	.	+	.	ID=g16451
HiC_scaffold_6	AUGUSTUS	mRNA	90047663	90066541	1.0	+	.	ID=g16451.t1;Parent=g16451;em_target=9707.XP_004417015.1;em_score=504.5;em_evalue=1.2e-154;em_tcov=.;em_OGs=KOG4423@1|root,KOG4423@2759|Eukaryota,38BWT@33154|Opisthokonta,3B9BE@33208|Metazoa,3CV0Z@33213|Bilateria,47Z5Q@7711|Chordata,48VTD@7742|Vertebrata,3JDHQ@40674|Mammalia,3ERDY@33554|Carnivora;em_COG_cat=U;em_desc=RAB32, member RAS oncogene family;em_max_annot_lvl=33208|Metazoa;em_Preferred_name=RAB32;em_KEGG_ko=ko:K07918,ko:K07923;em_BRITE=ko00000,ko04031,ko04131;em_PFAMs=Ras;em_GOs=GO:0000166,GO:0000323,GO:0001882,GO:0001883,GO:0002376,GO:0003674,GO:0003824,GO:0003924,GO:0005488,GO:0005515,GO:0005525,GO:0005575,GO:0005622,GO:0005623,GO:0005737,GO:0005739,GO:0005740,GO:0005741,GO:0005764,GO:0005768,GO:0005769,GO:0005773,GO:0005776,GO:0005783,GO:0005794,GO:0005802,GO:0005829,GO:0006725,GO:0006726,GO:0006727,GO:0006810,GO:0006856,GO:0006996,GO:0007005,GO:0007033,GO:0007040,GO:0007154,GO:0007165,GO:0007264,GO:0007265,GO:0008055,GO:0008057,GO:0008104,GO:0008150,GO:0008152,GO:0009058,GO:0009605,GO:0009894,GO:0009987,GO:0010506,GO:0010876,GO:0010883,GO:0010941,GO:0012505,GO:0012506,GO:0016020,GO:0016043,GO:0016050,GO:0016192,GO:0016462,GO:0016787,GO:0016817,GO:0016818,GO:0017076,GO:0017111,GO:0018130,GO:0019001,GO:0019222,GO:0019438,GO:0019748,GO:0019867,GO:0019882,GO:0019915,GO:0021700,GO:0022607,GO:0023052,GO:0030139,GO:0030154,GO:0030659,GO:0030742,GO:0031090,GO:0031323,GO:0031329,GO:0031410,GO:0031966,GO:0031967,GO:0031968,GO:0031975,GO:0031982,GO:0031984,GO:0032438,GO:0032482,GO:0032502,GO:0032549,GO:0032550,GO:0032553,GO:0032555,GO:0032561,GO:0032879,GO:0033036,GO:0033059,GO:0033060,GO:0033162,GO:0034613,GO:0035556,GO:0035639,GO:0035646,GO:0035650,GO:0035651,GO:0036094,GO:0036461,GO:0042440,GO:0042441,GO:0042470,GO:0043167,GO:0043168,GO:0043226,GO:0043227,GO:0043229,GO:0043231,GO:0043324,GO:0043473,GO:0043474,GO:0043476,GO:0043482,GO:0043485,GO:0044085,GO:0044232,GO:0044233,GO:0044237,GO:0044249,GO:0044422,GO:0044424,GO:0044429,GO:0044431,GO:0044433,GO:0044444,GO:0044446,GO:0044464,GO:0044550,GO:0044840,GO:0044841,GO:0044877,GO:0045009,GO:0045335,GO:0046148,GO:0046152,GO:0046158,GO:0046483,GO:0046907,GO:0048066,GO:0048069,GO:0048072,GO:0048753,GO:0048757,GO:0048770,GO:0048869,GO:0050789,GO:0050794,GO:0050896,GO:0050931,GO:0051179,GO:0051234,GO:0051235,GO:0051641,GO:0051649,GO:0051716,GO:0065007,GO:0065008,GO:0070727,GO:0070925,GO:0071704,GO:0071840,GO:0072657,GO:0080171,GO:0090382,GO:0090741,GO:0097159,GO:0097367,GO:0097708,GO:0098588,GO:0098791,GO:0098805,GO:1901214,GO:1901265,GO:1901360,GO:1901362,GO:1901363,GO:1901576,GO:1903232,GO:1905952
HiC_scaffold_6	AUGUSTUS	intron	90047913	90061766	1.0	+	.	ID=g16451.t1.intron1;Parent=g16451.t1
HiC_scaffold_6	AUGUSTUS	exon	90061767	90062044	.	+	.	ID=g16451.t1.exon2;Parent=g16451.t1
HiC_scaffold_6	AUGUSTUS	CDS	90061767	90062044	1.0	+	2	ID=g16451.t1.CDS2;Parent=g16451.t1
HiC_scaffold_6	AUGUSTUS	intron	90062045	90066391	1.0	+	.	ID=g16451.t1.intron2;Parent=g16451.t1
HiC_scaffold_6	AUGUSTUS	exon	90066392	90066541	.	+	.	ID=g16451.t1.exon3;Parent=g16451.t1
HiC_scaffold_6	AUGUSTUS	CDS	90066392	90066541	1.0	+	0	ID=g16451.t1.CDS3;Parent=g16451.t1
HiC_scaffold_6	AUGUSTUS	stop_codon	90066539	90066541	.	+	0	ID=g16451.t1.stop1;Parent=g16451.t1
HiC_scaffold_6	AUGUSTUS	start_codon	90664159	90664161	.	+	0	ID=g16452.t1.start1;Parent=g16452.t1
HiC_scaffold_6	AUGUSTUS	gene	90664159	90664443	.	+	.	ID=g16452
HiC_scaffold_6	AUGUSTUS	exon	90664159	90664443	.	+	.	ID=g16452.t1.exon1;Parent=g16452.t1
HiC_scaffold_6	AUGUSTUS	mRNA	90664159	90664443	1.0	+	.	ID=g16452.t1;Parent=g16452
HiC_scaffold_6	AUGUSTUS	CDS	90664159	90664443	1.0	+	0	ID=g16452.t1.CDS1;Parent=g16452.t1
HiC_scaffold_6	AUGUSTUS	stop_codon	90664441	90664443	.	+	0	ID=g16452.t1.stop1;Parent=g16452.t1
HiC_scaffold_6	AUGUSTUS	start_codon	90665033	90665035	.	+	0	ID=g16453.t1.start1;Parent=g16453.t1
HiC_scaffold_6	AUGUSTUS	start_codon	90665033	90665035	.	+	0	ID=g16453.t2.start1;Parent=g16453.t2
HiC_scaffold_6	AUGUSTUS	exon	90665033	90665185	.	+	.	ID=g16453.t1.exon1;Parent=g16453.t1
HiC_scaffold_6	AUGUSTUS	exon	90665033	90665185	.	+	.	ID=g16453.t2.exon1;Parent=g16453.t2
HiC_scaffold_6	AUGUSTUS	CDS	90665033	90665185	1.0	+	0	ID=g16453.t1.CDS1;Parent=g16453.t1
HiC_scaffold_6	AUGUSTUS	CDS	90665033	90665185	1.0	+	0	ID=g16453.t2.CDS1;Parent=g16453.t2
HiC_scaffold_6	AUGUSTUS	gene	90665033	90823666	.	+	.	ID=g16453
HiC_scaffold_6	AUGUSTUS	mRNA	90665033	90823666	1.0	+	.	ID=g16453.t1;Parent=g16453;em_target=9713.XP_006735862.1;em_score=2675.0;em_evalue=0.0;em_tcov=.;em_OGs=KOG1983@1|root,KOG1983@2759|Eukaryota,38EXY@33154|Opisthokonta,3BBRC@33208|Metazoa,3CWS9@33213|Bilateria,489NU@7711|Chordata,48XGW@7742|Vertebrata,3J4PK@40674|Mammalia,3EJ69@33554|Carnivora;em_COG_cat=U;em_desc=Syntaxin binding protein 5;em_max_annot_lvl=33208|Metazoa;em_Preferred_name=STXBP5;em_KEGG_ko=ko:K08518;em_BRITE=ko00000,ko04131;em_PFAMs=LLGL,Lgl_C,Synaptobrevin,WD40;em_GOs=GO:0000149,GO:0000902,GO:0000904,GO:0001505,GO:0002791,GO:0003008,GO:0003674,GO:0005096,GO:0005488,GO:0005515,GO:0005575,GO:0005622,GO:0005623,GO:0005737,GO:0005829,GO:0005886,GO:0005887,GO:0005892,GO:0006810,GO:0006836,GO:0006887,GO:0006892,GO:0006893,GO:0007154,GO:0007163,GO:0007267,GO:0007268,GO:0007269,GO:0007275,GO:0007399,GO:0007409,GO:0007610,GO:0007611,GO:0007613,GO:0007616,GO:0008021,GO:0008047,GO:0008150,GO:0009653,GO:0009987,GO:0010646,GO:0012505,GO:0016020,GO:0016021,GO:0016043,GO:0016079,GO:0016082,GO:0016192,GO:0017016,GO:0017075,GO:0017137,GO:0017156,GO:0017157,GO:0019899,GO:0019905,GO:0022008,GO:0022607,GO:0023051,GO:0023052,GO:0023061,GO:0030030,GO:0030133,GO:0030141,GO:0030154,GO:0030182,GO:0030234,GO:0030695,GO:0031175,GO:0031201,GO:0031224,GO:0031226,GO:0031267,GO:0031410,GO:0031594,GO:0031982,GO:0032501,GO:0032502,GO:0032879,GO:0032880,GO:0032940,GO:0032989,GO:0032990,GO:0032991,GO:0034622,GO:0034702,GO:0042221,GO:0043085,GO:0043087,GO:0043226,GO:0043227,GO:0043229,GO:0043235,GO:0043547,GO:0043933,GO:0044085,GO:0044093,GO:0044424,GO:0044425,GO:0044444,GO:0044456,GO:0044459,GO:0044464,GO:0045055,GO:0045202,GO:0045921,GO:0046903,GO:0046907,GO:0048193,GO:0048468,GO:0048489,GO:0048518,GO:0048522,GO:0048666,GO:0048667,GO:0048699,GO:0048731,GO:0048812,GO:0048856,GO:0048858,GO:0048869,GO:0050708,GO:0050789,GO:0050790,GO:0050794,GO:0050804,GO:0050877,GO:0050890,GO:0050896,GO:0051020,GO:0051046,GO:0051047,GO:0051049,GO:0051050,GO:0051179,GO:0051223,GO:0051234,GO:0051336,GO:0051345,GO:0051640,GO:0051641,GO:0051648,GO:0051649,GO:0051650,GO:0051656,GO:0051716,GO:0060589,GO:0060627,GO:0061564,GO:0065003,GO:0065007,GO:0065008,GO:0065009,GO:0070201,GO:0070382,GO:0070887,GO:0071840,GO:0071944,GO:0090087,GO:0097458,GO:0097479,GO:0097480,GO:0097708,GO:0098772,GO:0098793,GO:0098796,GO:0098797,GO:0098802,GO:0098876,GO:0098916,GO:0099003,GO:0099177,GO:0099503,GO:0099504,GO:0099536,GO:0099537,GO:0099643,GO:0120036,GO:0120039,GO:0140029,GO:1900073,GO:1902074,GO:1902075,GO:1902495,GO:1903530,GO:1903532,GO:1990351
HiC_scaffold_6	AUGUSTUS	mRNA	90665033	90823666	1.0	+	.	ID=g16453.t2;Parent=g16453;em_target=60711.ENSCSAP00000013227;em_score=2567.3;em_evalue=0.0;em_tcov=.;em_OGs=KOG1983@1|root,KOG1983@2759|Eukaryota,38EXY@33154|Opisthokonta,3BBRC@33208|Metazoa,3CWS9@33213|Bilateria,489NU@7711|Chordata,48XGW@7742|Vertebrata,3J4PK@40674|Mammalia,35A8P@314146|Euarchontoglires,4MDYJ@9443|Primates,35WPD@314294|Cercopithecoidea;em_COG_cat=U;em_desc=Syntaxin binding protein 5 (tomosyn);em_max_annot_lvl=33208|Metazoa;em_Preferred_name=STXBP5;em_KEGG_ko=ko:K08518;em_BRITE=ko00000,ko04131;em_PFAMs=LLGL,Lgl_C,Synaptobrevin,WD40;em_GOs=GO:0000149,GO:0000902,GO:0000904,GO:0001505,GO:0002791,GO:0003008,GO:0003674,GO:0005096,GO:0005488,GO:0005515,GO:0005575,GO:0005622,GO:0005623,GO:0005737,GO:0005829,GO:0005886,GO:0005887,GO:0005892,GO:0006810,GO:0006836,GO:0006887,GO:0006892,GO:0006893,GO:0007154,GO:0007163,GO:0007267,GO:0007268,GO:0007269,GO:0007275,GO:0007399,GO:0007409,GO:0007610,GO:0007611,GO:0007613,GO:0007616,GO:0008021,GO:0008047,GO:0008150,GO:0009653,GO:0009987,GO:0010646,GO:0012505,GO:0016020,GO:0016021,GO:0016043,GO:0016079,GO:0016082,GO:0016192,GO:0017016,GO:0017075,GO:0017137,GO:0017156,GO:0017157,GO:0019899,GO:0019905,GO:0022008,GO:0022607,GO:0023051,GO:0023052,GO:0023061,GO:0030030,GO:0030133,GO:0030141,GO:0030154,GO:0030182,GO:0030234,GO:0030695,GO:0031175,GO:0031201,GO:0031224,GO:0031226,GO:0031267,GO:0031410,GO:0031594,GO:0031982,GO:0032501,GO:0032502,GO:0032879,GO:0032880,GO:0032940,GO:0032989,GO:0032990,GO:0032991,GO:0034622,GO:0034702,GO:0042221,GO:0043085,GO:0043087,GO:0043226,GO:0043227,GO:0043229,GO:0043235,GO:0043547,GO:0043933,GO:0044085,GO:0044093,GO:0044424,GO:0044425,GO:0044444,GO:0044456,GO:0044459,GO:0044464,GO:0045055,GO:0045202,GO:0045921,GO:0046903,GO:0046907,GO:0048193,GO:0048468,GO:0048489,GO:0048518,GO:0048522,GO:0048666,GO:0048667,GO:0048699,GO:0048731,GO:0048812,GO:0048856,GO:0048858,GO:0048869,GO:0050708,GO:0050789,GO:0050790,GO:0050794,GO:0050804,GO:0050877,GO:0050890,GO:0050896,GO:0051020,GO:0051046,GO:0051047,GO:0051049,GO:0051050,GO:0051179,GO:0051223,GO:0051234,GO:0051336,GO:0051345,GO:0051640,GO:0051641,GO:0051648,GO:0051649,GO:0051650,GO:0051656,GO:0051716,GO:0060589,GO:0060627,GO:0061564,GO:0065003,GO:0065007,GO:0065008,GO:0065009,GO:0070201,GO:0070382,GO:0070887,GO:0071840,GO:0071944,GO:0090087,GO:0097458,GO:0097479,GO:0097480,GO:0097708,GO:0098772,GO:0098793,GO:0098796,GO:0098797,GO:0098802,GO:0098876,GO:0098916,GO:0099003,GO:0099177,GO:0099503,GO:0099504,GO:0099536,GO:0099537,GO:0099643,GO:0120036,GO:0120039,GO:0140029,GO:1900073,GO:1902074,GO:1902075,GO:1902495,GO:1903530,GO:1903532,GO:1990351
HiC_scaffold_6	AUGUSTUS	intron	90665186	90666467	1.0	+	.	ID=g16453.t1.intron1;Parent=g16453.t1
HiC_scaffold_6	AUGUSTUS	intron	90665186	90666467	1.0	+	.	ID=g16453.t2.intron1;Parent=g16453.t2
HiC_scaffold_6	AUGUSTUS	exon	90666468	90666565	.	+	.	ID=g16453.t1.exon2;Parent=g16453.t1
HiC_scaffold_6	AUGUSTUS	exon	90666468	90666565	.	+	.	ID=g16453.t2.exon2;Parent=g16453.t2
HiC_scaffold_6	AUGUSTUS	CDS	90666468	90666565	1.0	+	0	ID=g16453.t1.CDS2;Parent=g16453.t1
HiC_scaffold_6	AUGUSTUS	CDS	90666468	90666565	1.0	+	0	ID=g16453.t2.CDS2;Parent=g16453.t2
HiC_scaffold_6	AUGUSTUS	intron	90666566	90687659	1.0	+	.	ID=g16453.t1.intron2;Parent=g16453.t1
HiC_scaffold_6	AUGUSTUS	intron	90666566	90687659	1.0	+	.	ID=g16453.t2.intron2;Parent=g16453.t2
HiC_scaffold_6	AUGUSTUS	exon	90687660	90687741	.	+	.	ID=g16453.t1.exon3;Parent=g16453.t1
HiC_scaffold_6	AUGUSTUS	exon	90687660	90687741	.	+	.	ID=g16453.t2.exon3;Parent=g16453.t2
HiC_scaffold_6	AUGUSTUS	CDS	90687660	90687741	1.0	+	1	ID=g16453.t1.CDS3;Parent=g16453.t1
HiC_scaffold_6	AUGUSTUS	CDS	90687660	90687741	1.0	+	1	ID=g16453.t2.CDS3;Parent=g16453.t2
HiC_scaffold_6	AUGUSTUS	intron	90687742	90691707	1.0	+	.	ID=g16453.t1.intron3;Parent=g16453.t1
HiC_scaffold_6	AUGUSTUS	intron	90687742	90691707	1.0	+	.	ID=g16453.t2.intron3;Parent=g16453.t2
HiC_scaffold_6	AUGUSTUS	exon	90691708	90691808	.	+	.	ID=g16453.t1.exon4;Parent=g16453.t1
HiC_scaffold_6	AUGUSTUS	exon	90691708	90691808	.	+	.	ID=g16453.t2.exon4;Parent=g16453.t2
HiC_scaffold_6	AUGUSTUS	CDS	90691708	90691808	1.0	+	0	ID=g16453.t1.CDS4;Parent=g16453.t1
HiC_scaffold_6	AUGUSTUS	CDS	90691708	90691808	1.0	+	0	ID=g16453.t2.CDS4;Parent=g16453.t2
HiC_scaffold_6	AUGUSTUS	intron	90691809	90714632	1.0	+	.	ID=g16453.t1.intron4;Parent=g16453.t1
HiC_scaffold_6	AUGUSTUS	intron	90691809	90714632	1.0	+	.	ID=g16453.t2.intron4;Parent=g16453.t2
HiC_scaffold_6	AUGUSTUS	exon	90714633	90714767	.	+	.	ID=g16453.t1.exon5;Parent=g16453.t1
HiC_scaffold_6	AUGUSTUS	exon	90714633	90714767	.	+	.	ID=g16453.t2.exon5;Parent=g16453.t2
HiC_scaffold_6	AUGUSTUS	CDS	90714633	90714767	1.0	+	1	ID=g16453.t1.CDS5;Parent=g16453.t1
HiC_scaffold_6	AUGUSTUS	CDS	90714633	90714767	1.0	+	1	ID=g16453.t2.CDS5;Parent=g16453.t2
HiC_scaffold_6	AUGUSTUS	intron	90714768	90716483	1.0	+	.	ID=g16453.t1.intron5;Parent=g16453.t1
HiC_scaffold_6	AUGUSTUS	intron	90714768	90716483	1.0	+	.	ID=g16453.t2.intron5;Parent=g16453.t2
HiC_scaffold_6	AUGUSTUS	exon	90716484	90716547	.	+	.	ID=g16453.t1.exon6;Parent=g16453.t1
HiC_scaffold_6	AUGUSTUS	exon	90716484	90716547	.	+	.	ID=g16453.t2.exon6;Parent=g16453.t2
HiC_scaffold_6	AUGUSTUS	CDS	90716484	90716547	1.0	+	1	ID=g16453.t1.CDS6;Parent=g16453.t1
HiC_scaffold_6	AUGUSTUS	CDS	90716484	90716547	1.0	+	1	ID=g16453.t2.CDS6;Parent=g16453.t2
HiC_scaffold_6	AUGUSTUS	intron	90716548	90721337	1.0	+	.	ID=g16453.t1.intron6;Parent=g16453.t1
HiC_scaffold_6	AUGUSTUS	intron	90716548	90721337	1.0	+	.	ID=g16453.t2.intron6;Parent=g16453.t2
HiC_scaffold_6	AUGUSTUS	exon	90721338	90721421	.	+	.	ID=g16453.t1.exon7;Parent=g16453.t1
HiC_scaffold_6	AUGUSTUS	exon	90721338	90721421	.	+	.	ID=g16453.t2.exon7;Parent=g16453.t2
HiC_scaffold_6	AUGUSTUS	CDS	90721338	90721421	1.0	+	0	ID=g16453.t1.CDS7;Parent=g16453.t1
HiC_scaffold_6	AUGUSTUS	CDS	90721338	90721421	1.0	+	0	ID=g16453.t2.CDS7;Parent=g16453.t2
HiC_scaffold_6	AUGUSTUS	intron	90721422	90729013	1.0	+	.	ID=g16453.t1.intron7;Parent=g16453.t1
HiC_scaffold_6	AUGUSTUS	intron	90721422	90729013	1.0	+	.	ID=g16453.t2.intron7;Parent=g16453.t2
HiC_scaffold_6	AUGUSTUS	exon	90729014	90729137	.	+	.	ID=g16453.t1.exon8;Parent=g16453.t1
HiC_scaffold_6	AUGUSTUS	exon	90729014	90729137	.	+	.	ID=g16453.t2.exon8;Parent=g16453.t2
HiC_scaffold_6	AUGUSTUS	CDS	90729014	90729137	1.0	+	0	ID=g16453.t1.CDS8;Parent=g16453.t1
HiC_scaffold_6	AUGUSTUS	CDS	90729014	90729137	1.0	+	0	ID=g16453.t2.CDS8;Parent=g16453.t2
HiC_scaffold_6	AUGUSTUS	intron	90729138	90740703	1.0	+	.	ID=g16453.t1.intron8;Parent=g16453.t1
HiC_scaffold_6	AUGUSTUS	intron	90729138	90740703	1.0	+	.	ID=g16453.t2.intron8;Parent=g16453.t2
HiC_scaffold_6	AUGUSTUS	exon	90740704	90740782	.	+	.	ID=g16453.t1.exon9;Parent=g16453.t1
HiC_scaffold_6	AUGUSTUS	exon	90740704	90740782	.	+	.	ID=g16453.t2.exon9;Parent=g16453.t2
HiC_scaffold_6	AUGUSTUS	CDS	90740704	90740782	1.0	+	2	ID=g16453.t1.CDS9;Parent=g16453.t1
HiC_scaffold_6	AUGUSTUS	CDS	90740704	90740782	1.0	+	2	ID=g16453.t2.CDS9;Parent=g16453.t2
HiC_scaffold_6	AUGUSTUS	intron	90740783	90753147	1.0	+	.	ID=g16453.t1.intron9;Parent=g16453.t1
HiC_scaffold_6	AUGUSTUS	intron	90740783	90753147	1.0	+	.	ID=g16453.t2.intron9;Parent=g16453.t2
HiC_scaffold_6	AUGUSTUS	exon	90753148	90753302	.	+	.	ID=g16453.t1.exon10;Parent=g16453.t1
HiC_scaffold_6	AUGUSTUS	exon	90753148	90753302	.	+	.	ID=g16453.t2.exon10;Parent=g16453.t2
HiC_scaffold_6	AUGUSTUS	CDS	90753148	90753302	1.0	+	1	ID=g16453.t1.CDS10;Parent=g16453.t1
HiC_scaffold_6	AUGUSTUS	CDS	90753148	90753302	1.0	+	1	ID=g16453.t2.CDS10;Parent=g16453.t2
HiC_scaffold_6	AUGUSTUS	intron	90753303	90754479	1.0	+	.	ID=g16453.t1.intron10;Parent=g16453.t1
HiC_scaffold_6	AUGUSTUS	intron	90753303	90754479	1.0	+	.	ID=g16453.t2.intron10;Parent=g16453.t2
HiC_scaffold_6	AUGUSTUS	exon	90754480	90754552	.	+	.	ID=g16453.t1.exon11;Parent=g16453.t1
HiC_scaffold_6	AUGUSTUS	exon	90754480	90754552	.	+	.	ID=g16453.t2.exon11;Parent=g16453.t2
HiC_scaffold_6	AUGUSTUS	CDS	90754480	90754552	1.0	+	2	ID=g16453.t1.CDS11;Parent=g16453.t1
HiC_scaffold_6	AUGUSTUS	CDS	90754480	90754552	1.0	+	2	ID=g16453.t2.CDS11;Parent=g16453.t2
HiC_scaffold_6	AUGUSTUS	intron	90754553	90757660	1.0	+	.	ID=g16453.t1.intron11;Parent=g16453.t1
HiC_scaffold_6	AUGUSTUS	intron	90754553	90757660	1.0	+	.	ID=g16453.t2.intron11;Parent=g16453.t2
HiC_scaffold_6	AUGUSTUS	exon	90757661	90757808	.	+	.	ID=g16453.t1.exon12;Parent=g16453.t1
HiC_scaffold_6	AUGUSTUS	exon	90757661	90757808	.	+	.	ID=g16453.t2.exon12;Parent=g16453.t2
HiC_scaffold_6	AUGUSTUS	CDS	90757661	90757808	1.0	+	1	ID=g16453.t1.CDS12;Parent=g16453.t1
HiC_scaffold_6	AUGUSTUS	CDS	90757661	90757808	1.0	+	1	ID=g16453.t2.CDS12;Parent=g16453.t2
HiC_scaffold_6	AUGUSTUS	intron	90757809	90758021	1.0	+	.	ID=g16453.t1.intron12;Parent=g16453.t1
HiC_scaffold_6	AUGUSTUS	intron	90757809	90758021	1.0	+	.	ID=g16453.t2.intron12;Parent=g16453.t2
HiC_scaffold_6	AUGUSTUS	exon	90758022	90758089	.	+	.	ID=g16453.t1.exon13;Parent=g16453.t1
HiC_scaffold_6	AUGUSTUS	exon	90758022	90758089	.	+	.	ID=g16453.t2.exon13;Parent=g16453.t2
HiC_scaffold_6	AUGUSTUS	CDS	90758022	90758089	1.0	+	0	ID=g16453.t1.CDS13;Parent=g16453.t1
HiC_scaffold_6	AUGUSTUS	CDS	90758022	90758089	1.0	+	0	ID=g16453.t2.CDS13;Parent=g16453.t2
HiC_scaffold_6	AUGUSTUS	intron	90758090	90758360	1.0	+	.	ID=g16453.t1.intron13;Parent=g16453.t1
HiC_scaffold_6	AUGUSTUS	intron	90758090	90758360	1.0	+	.	ID=g16453.t2.intron13;Parent=g16453.t2
HiC_scaffold_6	AUGUSTUS	exon	90758361	90758401	.	+	.	ID=g16453.t1.exon14;Parent=g16453.t1
HiC_scaffold_6	AUGUSTUS	exon	90758361	90758401	.	+	.	ID=g16453.t2.exon14;Parent=g16453.t2
HiC_scaffold_6	AUGUSTUS	CDS	90758361	90758401	1.0	+	1	ID=g16453.t1.CDS14;Parent=g16453.t1
HiC_scaffold_6	AUGUSTUS	CDS	90758361	90758401	1.0	+	1	ID=g16453.t2.CDS14;Parent=g16453.t2
HiC_scaffold_6	AUGUSTUS	intron	90758402	90759487	1.0	+	.	ID=g16453.t1.intron14;Parent=g16453.t1
HiC_scaffold_6	AUGUSTUS	intron	90758402	90759487	1.0	+	.	ID=g16453.t2.intron14;Parent=g16453.t2
HiC_scaffold_6	AUGUSTUS	exon	90759488	90759708	.	+	.	ID=g16453.t1.exon15;Parent=g16453.t1
HiC_scaffold_6	AUGUSTUS	exon	90759488	90759708	.	+	.	ID=g16453.t2.exon15;Parent=g16453.t2
HiC_scaffold_6	AUGUSTUS	CDS	90759488	90759708	1.0	+	2	ID=g16453.t1.CDS15;Parent=g16453.t1
HiC_scaffold_6	AUGUSTUS	CDS	90759488	90759708	1.0	+	2	ID=g16453.t2.CDS15;Parent=g16453.t2
HiC_scaffold_6	AUGUSTUS	intron	90759709	90760203	1.0	+	.	ID=g16453.t1.intron15;Parent=g16453.t1
HiC_scaffold_6	AUGUSTUS	intron	90759709	90760203	1.0	+	.	ID=g16453.t2.intron15;Parent=g16453.t2
HiC_scaffold_6	AUGUSTUS	exon	90760204	90760382	.	+	.	ID=g16453.t1.exon16;Parent=g16453.t1
HiC_scaffold_6	AUGUSTUS	exon	90760204	90760382	.	+	.	ID=g16453.t2.exon16;Parent=g16453.t2
HiC_scaffold_6	AUGUSTUS	CDS	90760204	90760382	1.0	+	0	ID=g16453.t1.CDS16;Parent=g16453.t1
HiC_scaffold_6	AUGUSTUS	CDS	90760204	90760382	1.0	+	0	ID=g16453.t2.CDS16;Parent=g16453.t2
HiC_scaffold_6	AUGUSTUS	intron	90760383	90766055	1.0	+	.	ID=g16453.t1.intron16;Parent=g16453.t1
HiC_scaffold_6	AUGUSTUS	intron	90760383	90766055	1.0	+	.	ID=g16453.t2.intron16;Parent=g16453.t2
HiC_scaffold_6	AUGUSTUS	exon	90766056	90766181	.	+	.	ID=g16453.t1.exon17;Parent=g16453.t1
HiC_scaffold_6	AUGUSTUS	exon	90766056	90766181	.	+	.	ID=g16453.t2.exon17;Parent=g16453.t2
HiC_scaffold_6	AUGUSTUS	CDS	90766056	90766181	1.0	+	1	ID=g16453.t1.CDS17;Parent=g16453.t1
HiC_scaffold_6	AUGUSTUS	CDS	90766056	90766181	1.0	+	1	ID=g16453.t2.CDS17;Parent=g16453.t2
HiC_scaffold_6	AUGUSTUS	intron	90766182	90768283	1.0	+	.	ID=g16453.t1.intron17;Parent=g16453.t1
HiC_scaffold_6	AUGUSTUS	intron	90766182	90768283	1.0	+	.	ID=g16453.t2.intron17;Parent=g16453.t2
HiC_scaffold_6	AUGUSTUS	exon	90768284	90768435	.	+	.	ID=g16453.t1.exon18;Parent=g16453.t1
HiC_scaffold_6	AUGUSTUS	exon	90768284	90768435	.	+	.	ID=g16453.t2.exon18;Parent=g16453.t2
HiC_scaffold_6	AUGUSTUS	CDS	90768284	90768435	1.0	+	1	ID=g16453.t1.CDS18;Parent=g16453.t1
HiC_scaffold_6	AUGUSTUS	CDS	90768284	90768435	1.0	+	1	ID=g16453.t2.CDS18;Parent=g16453.t2
HiC_scaffold_6	AUGUSTUS	intron	90768436	90774517	1.0	+	.	ID=g16453.t1.intron18;Parent=g16453.t1
HiC_scaffold_6	AUGUSTUS	intron	90768436	90774517	1.0	+	.	ID=g16453.t2.intron18;Parent=g16453.t2
HiC_scaffold_6	AUGUSTUS	exon	90774518	90774583	.	+	.	ID=g16453.t1.exon19;Parent=g16453.t1
HiC_scaffold_6	AUGUSTUS	exon	90774518	90774583	.	+	.	ID=g16453.t2.exon19;Parent=g16453.t2
HiC_scaffold_6	AUGUSTUS	CDS	90774518	90774583	1.0	+	2	ID=g16453.t1.CDS19;Parent=g16453.t1
HiC_scaffold_6	AUGUSTUS	CDS	90774518	90774583	1.0	+	2	ID=g16453.t2.CDS19;Parent=g16453.t2
HiC_scaffold_6	AUGUSTUS	intron	90774584	90779496	1.0	+	.	ID=g16453.t1.intron19;Parent=g16453.t1
HiC_scaffold_6	AUGUSTUS	intron	90774584	90793435	1.0	+	.	ID=g16453.t2.intron19;Parent=g16453.t2
HiC_scaffold_6	AUGUSTUS	exon	90779497	90779556	.	+	.	ID=g16453.t1.exon20;Parent=g16453.t1
HiC_scaffold_6	AUGUSTUS	CDS	90779497	90779556	1.0	+	2	ID=g16453.t1.CDS20;Parent=g16453.t1
HiC_scaffold_6	AUGUSTUS	intron	90779557	90779658	1.0	+	.	ID=g16453.t1.intron20;Parent=g16453.t1
HiC_scaffold_6	AUGUSTUS	exon	90779659	90779706	.	+	.	ID=g16453.t1.exon21;Parent=g16453.t1
HiC_scaffold_6	AUGUSTUS	CDS	90779659	90779706	1.0	+	2	ID=g16453.t1.CDS21;Parent=g16453.t1
HiC_scaffold_6	AUGUSTUS	intron	90779707	90793435	1.0	+	.	ID=g16453.t1.intron21;Parent=g16453.t1
HiC_scaffold_6	AUGUSTUS	exon	90793436	90793486	.	+	.	ID=g16453.t1.exon22;Parent=g16453.t1
HiC_scaffold_6	AUGUSTUS	exon	90793436	90793486	.	+	.	ID=g16453.t2.exon20;Parent=g16453.t2
HiC_scaffold_6	AUGUSTUS	CDS	90793436	90793486	1.0	+	2	ID=g16453.t1.CDS22;Parent=g16453.t1
HiC_scaffold_6	AUGUSTUS	CDS	90793436	90793486	1.0	+	2	ID=g16453.t2.CDS20;Parent=g16453.t2
HiC_scaffold_6	AUGUSTUS	intron	90793487	90799716	1.0	+	.	ID=g16453.t1.intron22;Parent=g16453.t1
HiC_scaffold_6	AUGUSTUS	intron	90793487	90799716	1.0	+	.	ID=g16453.t2.intron20;Parent=g16453.t2
HiC_scaffold_6	AUGUSTUS	exon	90799717	90799956	.	+	.	ID=g16453.t1.exon23;Parent=g16453.t1
HiC_scaffold_6	AUGUSTUS	exon	90799717	90799956	.	+	.	ID=g16453.t2.exon21;Parent=g16453.t2
HiC_scaffold_6	AUGUSTUS	CDS	90799717	90799956	1.0	+	2	ID=g16453.t1.CDS23;Parent=g16453.t1
HiC_scaffold_6	AUGUSTUS	CDS	90799717	90799956	1.0	+	2	ID=g16453.t2.CDS21;Parent=g16453.t2
HiC_scaffold_6	AUGUSTUS	intron	90799957	90801413	1.0	+	.	ID=g16453.t1.intron23;Parent=g16453.t1
HiC_scaffold_6	AUGUSTUS	intron	90799957	90801413	1.0	+	.	ID=g16453.t2.intron21;Parent=g16453.t2
HiC_scaffold_6	AUGUSTUS	exon	90801414	90801783	.	+	.	ID=g16453.t1.exon24;Parent=g16453.t1
HiC_scaffold_6	AUGUSTUS	exon	90801414	90801783	.	+	.	ID=g16453.t2.exon22;Parent=g16453.t2
HiC_scaffold_6	AUGUSTUS	CDS	90801414	90801783	1.0	+	2	ID=g16453.t1.CDS24;Parent=g16453.t1
HiC_scaffold_6	AUGUSTUS	CDS	90801414	90801783	1.0	+	2	ID=g16453.t2.CDS22;Parent=g16453.t2
HiC_scaffold_6	AUGUSTUS	intron	90801784	90802782	1.0	+	.	ID=g16453.t1.intron24;Parent=g16453.t1
HiC_scaffold_6	AUGUSTUS	intron	90801784	90802782	1.0	+	.	ID=g16453.t2.intron22;Parent=g16453.t2
HiC_scaffold_6	AUGUSTUS	exon	90802783	90802948	.	+	.	ID=g16453.t1.exon25;Parent=g16453.t1
HiC_scaffold_6	AUGUSTUS	exon	90802783	90802948	.	+	.	ID=g16453.t2.exon23;Parent=g16453.t2
HiC_scaffold_6	AUGUSTUS	CDS	90802783	90802948	1.0	+	1	ID=g16453.t1.CDS25;Parent=g16453.t1
HiC_scaffold_6	AUGUSTUS	CDS	90802783	90802948	1.0	+	1	ID=g16453.t2.CDS23;Parent=g16453.t2
HiC_scaffold_6	AUGUSTUS	intron	90802949	90813563	1.0	+	.	ID=g16453.t1.intron25;Parent=g16453.t1
HiC_scaffold_6	AUGUSTUS	intron	90802949	90813563	1.0	+	.	ID=g16453.t2.intron23;Parent=g16453.t2
HiC_scaffold_6	AUGUSTUS	exon	90813564	90813675	.	+	.	ID=g16453.t1.exon26;Parent=g16453.t1
HiC_scaffold_6	AUGUSTUS	exon	90813564	90813675	.	+	.	ID=g16453.t2.exon24;Parent=g16453.t2
HiC_scaffold_6	AUGUSTUS	CDS	90813564	90813675	1.0	+	0	ID=g16453.t1.CDS26;Parent=g16453.t1
HiC_scaffold_6	AUGUSTUS	CDS	90813564	90813675	1.0	+	0	ID=g16453.t2.CDS24;Parent=g16453.t2
HiC_scaffold_6	AUGUSTUS	intron	90813676	90821667	1.0	+	.	ID=g16453.t1.intron26;Parent=g16453.t1
HiC_scaffold_6	AUGUSTUS	intron	90813676	90821667	1.0	+	.	ID=g16453.t2.intron24;Parent=g16453.t2
HiC_scaffold_6	AUGUSTUS	exon	90821668	90821888	.	+	.	ID=g16453.t1.exon27;Parent=g16453.t1
HiC_scaffold_6	AUGUSTUS	exon	90821668	90821888	.	+	.	ID=g16453.t2.exon25;Parent=g16453.t2
HiC_scaffold_6	AUGUSTUS	CDS	90821668	90821888	1.0	+	2	ID=g16453.t1.CDS27;Parent=g16453.t1
HiC_scaffold_6	AUGUSTUS	CDS	90821668	90821888	1.0	+	2	ID=g16453.t2.CDS25;Parent=g16453.t2
HiC_scaffold_6	AUGUSTUS	intron	90821889	90823624	1.0	+	.	ID=g16453.t1.intron27;Parent=g16453.t1
HiC_scaffold_6	AUGUSTUS	intron	90821889	90823624	1.0	+	.	ID=g16453.t2.intron25;Parent=g16453.t2
HiC_scaffold_6	AUGUSTUS	exon	90823625	90823666	.	+	.	ID=g16453.t1.exon28;Parent=g16453.t1
HiC_scaffold_6	AUGUSTUS	exon	90823625	90823666	.	+	.	ID=g16453.t2.exon26;Parent=g16453.t2
HiC_scaffold_6	AUGUSTUS	CDS	90823625	90823666	1.0	+	0	ID=g16453.t1.CDS28;Parent=g16453.t1
HiC_scaffold_6	AUGUSTUS	CDS	90823625	90823666	1.0	+	0	ID=g16453.t2.CDS26;Parent=g16453.t2
HiC_scaffold_6	AUGUSTUS	stop_codon	90823664	90823666	.	+	0	ID=g16453.t1.stop1;Parent=g16453.t1
HiC_scaffold_6	AUGUSTUS	stop_codon	90823664	90823666	.	+	0	ID=g16453.t2.stop1;Parent=g16453.t2
HiC_scaffold_6	AUGUSTUS	start_codon	90906663	90906665	.	+	0	ID=g16454.t1.start1;Parent=g16454.t1
HiC_scaffold_6	AUGUSTUS	exon	90906663	90907118	.	+	.	ID=g16454.t1.exon1;Parent=g16454.t1
HiC_scaffold_6	AUGUSTUS	CDS	90906663	90907118	0.99	+	0	ID=g16454.t1.CDS1;Parent=g16454.t1
HiC_scaffold_6	AUGUSTUS	gene	90906663	90959366	.	+	.	ID=g16454
HiC_scaffold_6	AUGUSTUS	mRNA	90906663	90959366	0.99	+	.	ID=g16454.t1;Parent=g16454;em_target=9707.XP_004404108.1;em_score=381.5;em_evalue=1.5e-117;em_tcov=.;em_OGs=KOG4384@1|root,KOG4384@2759|Eukaryota,3A2R1@33154|Opisthokonta,3BQIG@33208|Metazoa,3D1XG@33213|Bilateria,488P4@7711|Chordata,48V0H@7742|Vertebrata,3J4KB@40674|Mammalia,3EW6G@33554|Carnivora;em_COG_cat=S;em_desc=SAM domain (Sterile alpha motif);em_max_annot_lvl=33208|Metazoa;em_Preferred_name=SAMD5;em_PFAMs=SAM_1
HiC_scaffold_6	AUGUSTUS	intron	90907119	90959303	0.99	+	.	ID=g16454.t1.intron1;Parent=g16454.t1
HiC_scaffold_6	AUGUSTUS	exon	90959304	90959366	.	+	.	ID=g16454.t1.exon2;Parent=g16454.t1
HiC_scaffold_6	AUGUSTUS	CDS	90959304	90959366	0.99	+	0	ID=g16454.t1.CDS2;Parent=g16454.t1
HiC_scaffold_6	AUGUSTUS	stop_codon	90959364	90959366	.	+	0	ID=g16454.t1.stop1;Parent=g16454.t1
HiC_scaffold_6	AUGUSTUS	start_codon	91671277	91671279	.	+	0	ID=g16455.t1.start1;Parent=g16455.t1
HiC_scaffold_6	AUGUSTUS	start_codon	91671277	91671279	.	+	0	ID=g16455.t2.start1;Parent=g16455.t2
HiC_scaffold_6	AUGUSTUS	exon	91671277	91671396	.	+	.	ID=g16455.t1.exon1;Parent=g16455.t1
HiC_scaffold_6	AUGUSTUS	exon	91671277	91671396	.	+	.	ID=g16455.t2.exon1;Parent=g16455.t2
HiC_scaffold_6	AUGUSTUS	CDS	91671277	91671396	1.0	+	0	ID=g16455.t1.CDS1;Parent=g16455.t1
HiC_scaffold_6	AUGUSTUS	CDS	91671277	91671396	1.0	+	0	ID=g16455.t2.CDS1;Parent=g16455.t2
HiC_scaffold_6	AUGUSTUS	gene	91671277	91855065	.	+	.	ID=g16455
HiC_scaffold_6	AUGUSTUS	mRNA	91671277	91855065	1.0	+	.	ID=g16455.t1;Parent=g16455;em_target=9707.XP_004404109.1;em_score=2604.1;em_evalue=0.0;em_tcov=.;em_OGs=KOG4384@1|root,KOG4384@2759|Eukaryota,38F19@33154|Opisthokonta,3BIUS@33208|Metazoa,3CSGK@33213|Bilateria,4838M@7711|Chordata,48YK8@7742|Vertebrata,3J853@40674|Mammalia,3ER8F@33554|Carnivora;em_COG_cat=T;em_desc=SAM and SH3;em_max_annot_lvl=33208|Metazoa;em_Preferred_name=SASH1;em_PFAMs=SAM_1,SAM_2,SH3_2,SLY;em_GOs=GO:0000209,GO:0001932,GO:0001934,GO:0002831,GO:0002833,GO:0003008,GO:0003674,GO:0005198,GO:0005488,GO:0005515,GO:0005575,GO:0006464,GO:0006807,GO:0007600,GO:0007606,GO:0007608,GO:0008022,GO:0008150,GO:0008152,GO:0009893,GO:0009966,GO:0009967,GO:0009987,GO:0010562,GO:0010594,GO:0010595,GO:0010604,GO:0010632,GO:0010634,GO:0010646,GO:0010647,GO:0016020,GO:0016567,GO:0019220,GO:0019222,GO:0019538,GO:0019899,GO:0019900,GO:0019901,GO:0022603,GO:0023051,GO:0023056,GO:0030334,GO:0030335,GO:0031323,GO:0031325,GO:0031396,GO:0031399,GO:0031401,GO:0031435,GO:0031664,GO:0031666,GO:0032101,GO:0032103,GO:0032268,GO:0032270,GO:0032446,GO:0032501,GO:0032872,GO:0032874,GO:0032879,GO:0032947,GO:0032991,GO:0033674,GO:0036211,GO:0040012,GO:0040017,GO:0042325,GO:0042327,GO:0043085,GO:0043170,GO:0043405,GO:0043406,GO:0043408,GO:0043410,GO:0043412,GO:0043506,GO:0043507,GO:0043549,GO:0043900,GO:0043902,GO:0044093,GO:0044237,GO:0044238,GO:0044260,GO:0044267,GO:0045765,GO:0045766,GO:0045859,GO:0045860,GO:0045937,GO:0046328,GO:0046330,GO:0048518,GO:0048522,GO:0048583,GO:0048584,GO:0050789,GO:0050790,GO:0050793,GO:0050794,GO:0050877,GO:0051094,GO:0051171,GO:0051173,GO:0051174,GO:0051239,GO:0051240,GO:0051246,GO:0051247,GO:0051270,GO:0051272,GO:0051338,GO:0051347,GO:0060255,GO:0065007,GO:0065009,GO:0070302,GO:0070304,GO:0070647,GO:0071704,GO:0071900,GO:0071902,GO:0080090,GO:0080134,GO:0080135,GO:1900044,GO:1900744,GO:1900745,GO:1901222,GO:1901224,GO:1901342,GO:1901564,GO:1902498,GO:1902531,GO:1902533,GO:1902914,GO:1903320,GO:1904018,GO:2000026,GO:2000145,GO:2000147
HiC_scaffold_6	AUGUSTUS	mRNA	91671277	91855065	1.0	+	.	ID=g16455.t2;Parent=g16455;em_target=9707.XP_004404109.1;em_score=2634.5;em_evalue=0.0;em_tcov=.;em_OGs=KOG4384@1|root,KOG4384@2759|Eukaryota,38F19@33154|Opisthokonta,3BIUS@33208|Metazoa,3CSGK@33213|Bilateria,4838M@7711|Chordata,48YK8@7742|Vertebrata,3J853@40674|Mammalia,3ER8F@33554|Carnivora;em_COG_cat=T;em_desc=SAM and SH3;em_max_annot_lvl=33208|Metazoa;em_Preferred_name=SASH1;em_PFAMs=SAM_1,SAM_2,SH3_2,SLY;em_GOs=GO:0000209,GO:0001932,GO:0001934,GO:0002831,GO:0002833,GO:0003008,GO:0003674,GO:0005198,GO:0005488,GO:0005515,GO:0005575,GO:0006464,GO:0006807,GO:0007600,GO:0007606,GO:0007608,GO:0008022,GO:0008150,GO:0008152,GO:0009893,GO:0009966,GO:0009967,GO:0009987,GO:0010562,GO:0010594,GO:0010595,GO:0010604,GO:0010632,GO:0010634,GO:0010646,GO:0010647,GO:0016020,GO:0016567,GO:0019220,GO:0019222,GO:0019538,GO:0019899,GO:0019900,GO:0019901,GO:0022603,GO:0023051,GO:0023056,GO:0030334,GO:0030335,GO:0031323,GO:0031325,GO:0031396,GO:0031399,GO:0031401,GO:0031435,GO:0031664,GO:0031666,GO:0032101,GO:0032103,GO:0032268,GO:0032270,GO:0032446,GO:0032501,GO:0032872,GO:0032874,GO:0032879,GO:0032947,GO:0032991,GO:0033674,GO:0036211,GO:0040012,GO:0040017,GO:0042325,GO:0042327,GO:0043085,GO:0043170,GO:0043405,GO:0043406,GO:0043408,GO:0043410,GO:0043412,GO:0043506,GO:0043507,GO:0043549,GO:0043900,GO:0043902,GO:0044093,GO:0044237,GO:0044238,GO:0044260,GO:0044267,GO:0045765,GO:0045766,GO:0045859,GO:0045860,GO:0045937,GO:0046328,GO:0046330,GO:0048518,GO:0048522,GO:0048583,GO:0048584,GO:0050789,GO:0050790,GO:0050793,GO:0050794,GO:0050877,GO:0051094,GO:0051171,GO:0051173,GO:0051174,GO:0051239,GO:0051240,GO:0051246,GO:0051247,GO:0051270,GO:0051272,GO:0051338,GO:0051347,GO:0060255,GO:0065007,GO:0065009,GO:0070302,GO:0070304,GO:0070647,GO:0071704,GO:0071900,GO:0071902,GO:0080090,GO:0080134,GO:0080135,GO:1900044,GO:1900744,GO:1900745,GO:1901222,GO:1901224,GO:1901342,GO:1901564,GO:1902498,GO:1902531,GO:1902533,GO:1902914,GO:1903320,GO:1904018,GO:2000026,GO:2000145,GO:2000147
HiC_scaffold_6	AUGUSTUS	intron	91671397	91713257	1.0	+	.	ID=g16455.t1.intron1;Parent=g16455.t1
HiC_scaffold_6	AUGUSTUS	intron	91671397	91713257	1.0	+	.	ID=g16455.t2.intron1;Parent=g16455.t2
HiC_scaffold_6	AUGUSTUS	exon	91713258	91713386	.	+	.	ID=g16455.t1.exon2;Parent=g16455.t1
HiC_scaffold_6	AUGUSTUS	exon	91713258	91713386	.	+	.	ID=g16455.t2.exon2;Parent=g16455.t2
HiC_scaffold_6	AUGUSTUS	CDS	91713258	91713386	1.0	+	0	ID=g16455.t1.CDS2;Parent=g16455.t1
HiC_scaffold_6	AUGUSTUS	CDS	91713258	91713386	1.0	+	0	ID=g16455.t2.CDS2;Parent=g16455.t2
HiC_scaffold_6	gmst	start_codon	91713342	91713344	318.545893	+	0	ID=g16455.t3.start1;Parent=g16455.t3
HiC_scaffold_6	gmst	CDS	91713342	91713386	318.545893	+	0	ID=g16455.t3.CDS1;Parent=g16455.t3
HiC_scaffold_6	gmst	exon	91713342	91713386	318.545893	+	0	ID=g16455.t3.exon1;Parent=g16455.t3
HiC_scaffold_6	gmst	mRNA	91713342	91855065	.	+	.	ID=g16455.t3;Parent=g16455;em_target=9668.ENSMPUP00000017953;em_score=2497.9;em_evalue=0.0;em_tcov=.;em_OGs=KOG4384@1|root,KOG4384@2759|Eukaryota,38F19@33154|Opisthokonta,3BIUS@33208|Metazoa,3CSGK@33213|Bilateria,4838M@7711|Chordata,48YK8@7742|Vertebrata,3J853@40674|Mammalia,3ER8F@33554|Carnivora;em_COG_cat=T;em_desc=SAM and SH3;em_max_annot_lvl=33208|Metazoa;em_Preferred_name=SASH1;em_PFAMs=SAM_1,SAM_2,SH3_2,SLY;em_GOs=GO:0000209,GO:0001932,GO:0001934,GO:0002831,GO:0002833,GO:0003008,GO:0003674,GO:0005198,GO:0005488,GO:0005515,GO:0005575,GO:0006464,GO:0006807,GO:0007600,GO:0007606,GO:0007608,GO:0008022,GO:0008150,GO:0008152,GO:0009893,GO:0009966,GO:0009967,GO:0009987,GO:0010562,GO:0010594,GO:0010595,GO:0010604,GO:0010632,GO:0010634,GO:0010646,GO:0010647,GO:0016020,GO:0016567,GO:0019220,GO:0019222,GO:0019538,GO:0019899,GO:0019900,GO:0019901,GO:0022603,GO:0023051,GO:0023056,GO:0030334,GO:0030335,GO:0031323,GO:0031325,GO:0031396,GO:0031399,GO:0031401,GO:0031435,GO:0031664,GO:0031666,GO:0032101,GO:0032103,GO:0032268,GO:0032270,GO:0032446,GO:0032501,GO:0032872,GO:0032874,GO:0032879,GO:0032947,GO:0032991,GO:0033674,GO:0036211,GO:0040012,GO:0040017,GO:0042325,GO:0042327,GO:0043085,GO:0043170,GO:0043405,GO:0043406,GO:0043408,GO:0043410,GO:0043412,GO:0043506,GO:0043507,GO:0043549,GO:0043900,GO:0043902,GO:0044093,GO:0044237,GO:0044238,GO:0044260,GO:0044267,GO:0045765,GO:0045766,GO:0045859,GO:0045860,GO:0045937,GO:0046328,GO:0046330,GO:0048518,GO:0048522,GO:0048583,GO:0048584,GO:0050789,GO:0050790,GO:0050793,GO:0050794,GO:0050877,GO:0051094,GO:0051171,GO:0051173,GO:0051174,GO:0051239,GO:0051240,GO:0051246,GO:0051247,GO:0051270,GO:0051272,GO:0051338,GO:0051347,GO:0060255,GO:0065007,GO:0065009,GO:0070302,GO:0070304,GO:0070647,GO:0071704,GO:0071900,GO:0071902,GO:0080090,GO:0080134,GO:0080135,GO:1900044,GO:1900744,GO:1900745,GO:1901222,GO:1901224,GO:1901342,GO:1901564,GO:1902498,GO:1902531,GO:1902533,GO:1902914,GO:1903320,GO:1904018,GO:2000026,GO:2000145,GO:2000147
HiC_scaffold_6	AUGUSTUS	intron	91713387	91755063	1.0	+	.	ID=g16455.t1.intron2;Parent=g16455.t1
HiC_scaffold_6	AUGUSTUS	intron	91713387	91755063	1.0	+	.	ID=g16455.t2.intron2;Parent=g16455.t2
HiC_scaffold_6	gmst	intron	91713387	91755063	318.545893	+	0	ID=g16455.t3.intron1;Parent=g16455.t3
HiC_scaffold_6	AUGUSTUS	exon	91755064	91755114	.	+	.	ID=g16455.t1.exon3;Parent=g16455.t1
HiC_scaffold_6	AUGUSTUS	exon	91755064	91755114	.	+	.	ID=g16455.t2.exon3;Parent=g16455.t2
HiC_scaffold_6	AUGUSTUS	CDS	91755064	91755114	1.0	+	0	ID=g16455.t1.CDS3;Parent=g16455.t1
HiC_scaffold_6	AUGUSTUS	CDS	91755064	91755114	1.0	+	0	ID=g16455.t2.CDS3;Parent=g16455.t2
HiC_scaffold_6	gmst	CDS	91755064	91755114	318.545893	+	0	ID=g16455.t3.CDS2;Parent=g16455.t3
HiC_scaffold_6	gmst	exon	91755064	91755114	318.545893	+	0	ID=g16455.t3.exon2;Parent=g16455.t3
HiC_scaffold_6	AUGUSTUS	intron	91755115	91755235	1.0	+	.	ID=g16455.t1.intron3;Parent=g16455.t1
HiC_scaffold_6	AUGUSTUS	intron	91755115	91755235	1.0	+	.	ID=g16455.t2.intron3;Parent=g16455.t2
HiC_scaffold_6	gmst	intron	91755115	91755235	318.545893	+	0	ID=g16455.t3.intron2;Parent=g16455.t3
HiC_scaffold_6	AUGUSTUS	exon	91755236	91755285	.	+	.	ID=g16455.t1.exon4;Parent=g16455.t1
HiC_scaffold_6	AUGUSTUS	exon	91755236	91755285	.	+	.	ID=g16455.t2.exon4;Parent=g16455.t2
HiC_scaffold_6	AUGUSTUS	CDS	91755236	91755285	1.0	+	0	ID=g16455.t1.CDS4;Parent=g16455.t1
HiC_scaffold_6	AUGUSTUS	CDS	91755236	91755285	1.0	+	0	ID=g16455.t2.CDS4;Parent=g16455.t2
HiC_scaffold_6	gmst	CDS	91755236	91755285	318.545893	+	0	ID=g16455.t3.CDS3;Parent=g16455.t3
HiC_scaffold_6	gmst	exon	91755236	91755285	318.545893	+	0	ID=g16455.t3.exon3;Parent=g16455.t3
HiC_scaffold_6	AUGUSTUS	intron	91755286	91781245	1.0	+	.	ID=g16455.t1.intron4;Parent=g16455.t1
HiC_scaffold_6	AUGUSTUS	intron	91755286	91781245	1.0	+	.	ID=g16455.t2.intron4;Parent=g16455.t2
HiC_scaffold_6	gmst	intron	91755286	91781245	318.545893	+	0	ID=g16455.t3.intron3;Parent=g16455.t3
HiC_scaffold_6	AUGUSTUS	exon	91781246	91781286	.	+	.	ID=g16455.t1.exon5;Parent=g16455.t1
HiC_scaffold_6	AUGUSTUS	exon	91781246	91781286	.	+	.	ID=g16455.t2.exon5;Parent=g16455.t2
HiC_scaffold_6	AUGUSTUS	CDS	91781246	91781286	1.0	+	1	ID=g16455.t1.CDS5;Parent=g16455.t1
HiC_scaffold_6	AUGUSTUS	CDS	91781246	91781286	1.0	+	1	ID=g16455.t2.CDS5;Parent=g16455.t2
HiC_scaffold_6	gmst	CDS	91781246	91781286	318.545893	+	1	ID=g16455.t3.CDS4;Parent=g16455.t3
HiC_scaffold_6	gmst	exon	91781246	91781286	318.545893	+	1	ID=g16455.t3.exon4;Parent=g16455.t3
HiC_scaffold_6	AUGUSTUS	intron	91781287	91783749	1.0	+	.	ID=g16455.t1.intron5;Parent=g16455.t1
HiC_scaffold_6	AUGUSTUS	intron	91781287	91783749	1.0	+	.	ID=g16455.t2.intron5;Parent=g16455.t2
HiC_scaffold_6	gmst	intron	91781287	91783749	318.545893	+	0	ID=g16455.t3.intron4;Parent=g16455.t3
HiC_scaffold_6	AUGUSTUS	exon	91783750	91783836	.	+	.	ID=g16455.t1.exon6;Parent=g16455.t1
HiC_scaffold_6	AUGUSTUS	exon	91783750	91783836	.	+	.	ID=g16455.t2.exon6;Parent=g16455.t2
HiC_scaffold_6	AUGUSTUS	CDS	91783750	91783836	1.0	+	2	ID=g16455.t1.CDS6;Parent=g16455.t1
HiC_scaffold_6	AUGUSTUS	CDS	91783750	91783836	1.0	+	2	ID=g16455.t2.CDS6;Parent=g16455.t2
HiC_scaffold_6	gmst	CDS	91783750	91783836	318.545893	+	2	ID=g16455.t3.CDS5;Parent=g16455.t3
HiC_scaffold_6	gmst	exon	91783750	91783836	318.545893	+	2	ID=g16455.t3.exon5;Parent=g16455.t3
HiC_scaffold_6	AUGUSTUS	intron	91783837	91786172	1.0	+	.	ID=g16455.t1.intron6;Parent=g16455.t1
HiC_scaffold_6	AUGUSTUS	intron	91783837	91786577	1.0	+	.	ID=g16455.t2.intron6;Parent=g16455.t2
HiC_scaffold_6	gmst	intron	91783837	91786577	318.545893	+	0	ID=g16455.t3.intron5;Parent=g16455.t3
HiC_scaffold_6	AUGUSTUS	exon	91786173	91786226	.	+	.	ID=g16455.t1.exon7;Parent=g16455.t1
HiC_scaffold_6	AUGUSTUS	CDS	91786173	91786226	1.0	+	2	ID=g16455.t1.CDS7;Parent=g16455.t1
HiC_scaffold_6	AUGUSTUS	intron	91786227	91786577	1.0	+	.	ID=g16455.t1.intron7;Parent=g16455.t1
HiC_scaffold_6	AUGUSTUS	exon	91786578	91786690	.	+	.	ID=g16455.t1.exon8;Parent=g16455.t1
HiC_scaffold_6	AUGUSTUS	exon	91786578	91786690	.	+	.	ID=g16455.t2.exon7;Parent=g16455.t2
HiC_scaffold_6	AUGUSTUS	CDS	91786578	91786690	1.0	+	2	ID=g16455.t1.CDS8;Parent=g16455.t1
HiC_scaffold_6	AUGUSTUS	CDS	91786578	91786690	1.0	+	2	ID=g16455.t2.CDS7;Parent=g16455.t2
HiC_scaffold_6	gmst	CDS	91786578	91786690	318.545893	+	2	ID=g16455.t3.CDS6;Parent=g16455.t3
HiC_scaffold_6	gmst	exon	91786578	91786690	318.545893	+	2	ID=g16455.t3.exon6;Parent=g16455.t3
HiC_scaffold_6	AUGUSTUS	intron	91786691	91793478	1.0	+	.	ID=g16455.t1.intron8;Parent=g16455.t1
HiC_scaffold_6	AUGUSTUS	intron	91786691	91793478	1.0	+	.	ID=g16455.t2.intron7;Parent=g16455.t2
HiC_scaffold_6	gmst	intron	91786691	91793478	318.545893	+	0	ID=g16455.t3.intron6;Parent=g16455.t3
HiC_scaffold_6	AUGUSTUS	exon	91793479	91793580	.	+	.	ID=g16455.t1.exon9;Parent=g16455.t1
HiC_scaffold_6	AUGUSTUS	exon	91793479	91793580	.	+	.	ID=g16455.t2.exon8;Parent=g16455.t2
HiC_scaffold_6	AUGUSTUS	CDS	91793479	91793580	1.0	+	0	ID=g16455.t1.CDS9;Parent=g16455.t1
HiC_scaffold_6	AUGUSTUS	CDS	91793479	91793580	1.0	+	0	ID=g16455.t2.CDS8;Parent=g16455.t2
HiC_scaffold_6	gmst	CDS	91793479	91793580	318.545893	+	0	ID=g16455.t3.CDS7;Parent=g16455.t3
HiC_scaffold_6	gmst	exon	91793479	91793580	318.545893	+	0	ID=g16455.t3.exon7;Parent=g16455.t3
HiC_scaffold_6	AUGUSTUS	intron	91793581	91818081	1.0	+	.	ID=g16455.t1.intron9;Parent=g16455.t1
HiC_scaffold_6	AUGUSTUS	intron	91793581	91818081	1.0	+	.	ID=g16455.t2.intron8;Parent=g16455.t2
HiC_scaffold_6	gmst	intron	91793581	91818081	318.545893	+	0	ID=g16455.t3.intron7;Parent=g16455.t3
HiC_scaffold_6	AUGUSTUS	exon	91818082	91818214	.	+	.	ID=g16455.t1.exon10;Parent=g16455.t1
HiC_scaffold_6	AUGUSTUS	exon	91818082	91818214	.	+	.	ID=g16455.t2.exon9;Parent=g16455.t2
HiC_scaffold_6	AUGUSTUS	CDS	91818082	91818214	1.0	+	0	ID=g16455.t1.CDS10;Parent=g16455.t1
HiC_scaffold_6	AUGUSTUS	CDS	91818082	91818214	1.0	+	0	ID=g16455.t2.CDS9;Parent=g16455.t2
HiC_scaffold_6	gmst	CDS	91818082	91818214	318.545893	+	0	ID=g16455.t3.CDS8;Parent=g16455.t3
HiC_scaffold_6	gmst	exon	91818082	91818214	318.545893	+	0	ID=g16455.t3.exon8;Parent=g16455.t3
HiC_scaffold_6	AUGUSTUS	intron	91818215	91823224	1.0	+	.	ID=g16455.t1.intron10;Parent=g16455.t1
HiC_scaffold_6	AUGUSTUS	intron	91818215	91823224	1.0	+	.	ID=g16455.t2.intron9;Parent=g16455.t2
HiC_scaffold_6	gmst	intron	91818215	91823224	318.545893	+	0	ID=g16455.t3.intron8;Parent=g16455.t3
HiC_scaffold_6	AUGUSTUS	exon	91823225	91823571	.	+	.	ID=g16455.t1.exon11;Parent=g16455.t1
HiC_scaffold_6	AUGUSTUS	exon	91823225	91823571	.	+	.	ID=g16455.t2.exon10;Parent=g16455.t2
HiC_scaffold_6	AUGUSTUS	CDS	91823225	91823571	1.0	+	2	ID=g16455.t1.CDS11;Parent=g16455.t1
HiC_scaffold_6	AUGUSTUS	CDS	91823225	91823571	1.0	+	2	ID=g16455.t2.CDS10;Parent=g16455.t2
HiC_scaffold_6	gmst	CDS	91823225	91823571	318.545893	+	2	ID=g16455.t3.CDS9;Parent=g16455.t3
HiC_scaffold_6	gmst	exon	91823225	91823571	318.545893	+	2	ID=g16455.t3.exon9;Parent=g16455.t3
HiC_scaffold_6	AUGUSTUS	intron	91823572	91828821	1.0	+	.	ID=g16455.t1.intron11;Parent=g16455.t1
HiC_scaffold_6	AUGUSTUS	intron	91823572	91828821	1.0	+	.	ID=g16455.t2.intron10;Parent=g16455.t2
HiC_scaffold_6	gmst	intron	91823572	91828821	318.545893	+	0	ID=g16455.t3.intron9;Parent=g16455.t3
HiC_scaffold_6	AUGUSTUS	exon	91828822	91828896	.	+	.	ID=g16455.t1.exon12;Parent=g16455.t1
HiC_scaffold_6	AUGUSTUS	exon	91828822	91828896	.	+	.	ID=g16455.t2.exon11;Parent=g16455.t2
HiC_scaffold_6	AUGUSTUS	CDS	91828822	91828896	1.0	+	0	ID=g16455.t1.CDS12;Parent=g16455.t1
HiC_scaffold_6	AUGUSTUS	CDS	91828822	91828896	1.0	+	0	ID=g16455.t2.CDS11;Parent=g16455.t2
HiC_scaffold_6	gmst	CDS	91828822	91828896	318.545893	+	0	ID=g16455.t3.CDS10;Parent=g16455.t3
HiC_scaffold_6	gmst	exon	91828822	91828896	318.545893	+	0	ID=g16455.t3.exon10;Parent=g16455.t3
HiC_scaffold_6	AUGUSTUS	intron	91828897	91830369	1.0	+	.	ID=g16455.t1.intron12;Parent=g16455.t1
HiC_scaffold_6	AUGUSTUS	intron	91828897	91830369	1.0	+	.	ID=g16455.t2.intron11;Parent=g16455.t2
HiC_scaffold_6	gmst	intron	91828897	91830369	318.545893	+	0	ID=g16455.t3.intron10;Parent=g16455.t3
HiC_scaffold_6	AUGUSTUS	exon	91830370	91830513	.	+	.	ID=g16455.t1.exon13;Parent=g16455.t1
HiC_scaffold_6	AUGUSTUS	exon	91830370	91830513	.	+	.	ID=g16455.t2.exon12;Parent=g16455.t2
HiC_scaffold_6	AUGUSTUS	CDS	91830370	91830513	1.0	+	0	ID=g16455.t1.CDS13;Parent=g16455.t1
HiC_scaffold_6	AUGUSTUS	CDS	91830370	91830513	1.0	+	0	ID=g16455.t2.CDS12;Parent=g16455.t2
HiC_scaffold_6	gmst	CDS	91830370	91830513	318.545893	+	0	ID=g16455.t3.CDS11;Parent=g16455.t3
HiC_scaffold_6	gmst	exon	91830370	91830513	318.545893	+	0	ID=g16455.t3.exon11;Parent=g16455.t3
HiC_scaffold_6	AUGUSTUS	intron	91830514	91833476	1.0	+	.	ID=g16455.t1.intron13;Parent=g16455.t1
HiC_scaffold_6	AUGUSTUS	intron	91830514	91833476	1.0	+	.	ID=g16455.t2.intron12;Parent=g16455.t2
HiC_scaffold_6	gmst	intron	91830514	91833476	318.545893	+	0	ID=g16455.t3.intron11;Parent=g16455.t3
HiC_scaffold_6	AUGUSTUS	exon	91833477	91833612	.	+	.	ID=g16455.t1.exon14;Parent=g16455.t1
HiC_scaffold_6	AUGUSTUS	exon	91833477	91833612	.	+	.	ID=g16455.t2.exon13;Parent=g16455.t2
HiC_scaffold_6	AUGUSTUS	CDS	91833477	91833612	1.0	+	0	ID=g16455.t1.CDS14;Parent=g16455.t1
HiC_scaffold_6	AUGUSTUS	CDS	91833477	91833612	1.0	+	0	ID=g16455.t2.CDS13;Parent=g16455.t2
HiC_scaffold_6	gmst	CDS	91833477	91833612	318.545893	+	0	ID=g16455.t3.CDS12;Parent=g16455.t3
HiC_scaffold_6	gmst	exon	91833477	91833612	318.545893	+	0	ID=g16455.t3.exon12;Parent=g16455.t3
HiC_scaffold_6	AUGUSTUS	intron	91833613	91834373	1.0	+	.	ID=g16455.t1.intron14;Parent=g16455.t1
HiC_scaffold_6	AUGUSTUS	intron	91833613	91834373	1.0	+	.	ID=g16455.t2.intron13;Parent=g16455.t2
HiC_scaffold_6	gmst	intron	91833613	91834373	318.545893	+	0	ID=g16455.t3.intron12;Parent=g16455.t3
HiC_scaffold_6	AUGUSTUS	exon	91834374	91834543	.	+	.	ID=g16455.t1.exon15;Parent=g16455.t1
HiC_scaffold_6	AUGUSTUS	exon	91834374	91834543	.	+	.	ID=g16455.t2.exon14;Parent=g16455.t2
HiC_scaffold_6	AUGUSTUS	CDS	91834374	91834543	1.0	+	2	ID=g16455.t1.CDS15;Parent=g16455.t1
HiC_scaffold_6	AUGUSTUS	CDS	91834374	91834543	1.0	+	2	ID=g16455.t2.CDS14;Parent=g16455.t2
HiC_scaffold_6	gmst	CDS	91834374	91834543	318.545893	+	2	ID=g16455.t3.CDS13;Parent=g16455.t3
HiC_scaffold_6	gmst	exon	91834374	91834543	318.545893	+	2	ID=g16455.t3.exon13;Parent=g16455.t3
HiC_scaffold_6	AUGUSTUS	intron	91834544	91835271	1.0	+	.	ID=g16455.t1.intron15;Parent=g16455.t1
HiC_scaffold_6	AUGUSTUS	intron	91834544	91835271	1.0	+	.	ID=g16455.t2.intron14;Parent=g16455.t2
HiC_scaffold_6	gmst	intron	91834544	91835271	318.545893	+	0	ID=g16455.t3.intron13;Parent=g16455.t3
HiC_scaffold_6	AUGUSTUS	exon	91835272	91835481	.	+	.	ID=g16455.t1.exon16;Parent=g16455.t1
HiC_scaffold_6	AUGUSTUS	exon	91835272	91835481	.	+	.	ID=g16455.t2.exon15;Parent=g16455.t2
HiC_scaffold_6	AUGUSTUS	CDS	91835272	91835481	1.0	+	0	ID=g16455.t1.CDS16;Parent=g16455.t1
HiC_scaffold_6	AUGUSTUS	CDS	91835272	91835481	1.0	+	0	ID=g16455.t2.CDS15;Parent=g16455.t2
HiC_scaffold_6	gmst	CDS	91835272	91835481	318.545893	+	0	ID=g16455.t3.CDS14;Parent=g16455.t3
HiC_scaffold_6	gmst	exon	91835272	91835481	318.545893	+	0	ID=g16455.t3.exon14;Parent=g16455.t3
HiC_scaffold_6	AUGUSTUS	intron	91835482	91836239	1.0	+	.	ID=g16455.t1.intron16;Parent=g16455.t1
HiC_scaffold_6	AUGUSTUS	intron	91835482	91836239	1.0	+	.	ID=g16455.t2.intron15;Parent=g16455.t2
HiC_scaffold_6	gmst	intron	91835482	91836239	318.545893	+	0	ID=g16455.t3.intron14;Parent=g16455.t3
HiC_scaffold_6	AUGUSTUS	exon	91836240	91836390	.	+	.	ID=g16455.t1.exon17;Parent=g16455.t1
HiC_scaffold_6	AUGUSTUS	exon	91836240	91836390	.	+	.	ID=g16455.t2.exon16;Parent=g16455.t2
HiC_scaffold_6	AUGUSTUS	CDS	91836240	91836390	1.0	+	0	ID=g16455.t1.CDS17;Parent=g16455.t1
HiC_scaffold_6	AUGUSTUS	CDS	91836240	91836390	1.0	+	0	ID=g16455.t2.CDS16;Parent=g16455.t2
HiC_scaffold_6	gmst	CDS	91836240	91836390	318.545893	+	0	ID=g16455.t3.CDS15;Parent=g16455.t3
HiC_scaffold_6	gmst	exon	91836240	91836390	318.545893	+	0	ID=g16455.t3.exon15;Parent=g16455.t3
HiC_scaffold_6	AUGUSTUS	intron	91836391	91840767	1.0	+	.	ID=g16455.t1.intron17;Parent=g16455.t1
HiC_scaffold_6	AUGUSTUS	intron	91836391	91840767	1.0	+	.	ID=g16455.t2.intron16;Parent=g16455.t2
HiC_scaffold_6	gmst	intron	91836391	91840767	318.545893	+	0	ID=g16455.t3.intron15;Parent=g16455.t3
HiC_scaffold_6	AUGUSTUS	exon	91840768	91840881	.	+	.	ID=g16455.t1.exon18;Parent=g16455.t1
HiC_scaffold_6	AUGUSTUS	exon	91840768	91840881	.	+	.	ID=g16455.t2.exon17;Parent=g16455.t2
HiC_scaffold_6	AUGUSTUS	CDS	91840768	91840881	1.0	+	2	ID=g16455.t1.CDS18;Parent=g16455.t1
HiC_scaffold_6	AUGUSTUS	CDS	91840768	91840881	1.0	+	2	ID=g16455.t2.CDS17;Parent=g16455.t2
HiC_scaffold_6	gmst	CDS	91840768	91840881	318.545893	+	2	ID=g16455.t3.CDS16;Parent=g16455.t3
HiC_scaffold_6	gmst	exon	91840768	91840881	318.545893	+	2	ID=g16455.t3.exon16;Parent=g16455.t3
HiC_scaffold_6	AUGUSTUS	intron	91840882	91851209	1.0	+	.	ID=g16455.t1.intron18;Parent=g16455.t1
HiC_scaffold_6	AUGUSTUS	intron	91840882	91851209	1.0	+	.	ID=g16455.t2.intron17;Parent=g16455.t2
HiC_scaffold_6	gmst	intron	91840882	91851209	318.545893	+	0	ID=g16455.t3.intron16;Parent=g16455.t3
HiC_scaffold_6	AUGUSTUS	exon	91851210	91852321	.	+	.	ID=g16455.t1.exon19;Parent=g16455.t1
HiC_scaffold_6	AUGUSTUS	exon	91851210	91852321	.	+	.	ID=g16455.t2.exon18;Parent=g16455.t2
HiC_scaffold_6	AUGUSTUS	CDS	91851210	91852321	1.0	+	2	ID=g16455.t1.CDS19;Parent=g16455.t1
HiC_scaffold_6	AUGUSTUS	CDS	91851210	91852321	1.0	+	2	ID=g16455.t2.CDS18;Parent=g16455.t2
HiC_scaffold_6	gmst	CDS	91851210	91852321	318.545893	+	2	ID=g16455.t3.CDS17;Parent=g16455.t3
HiC_scaffold_6	gmst	exon	91851210	91852321	318.545893	+	2	ID=g16455.t3.exon17;Parent=g16455.t3
HiC_scaffold_6	AUGUSTUS	intron	91852322	91853537	1.0	+	.	ID=g16455.t1.intron19;Parent=g16455.t1
HiC_scaffold_6	AUGUSTUS	intron	91852322	91853537	1.0	+	.	ID=g16455.t2.intron18;Parent=g16455.t2
HiC_scaffold_6	gmst	intron	91852322	91853537	318.545893	+	0	ID=g16455.t3.intron17;Parent=g16455.t3
HiC_scaffold_6	AUGUSTUS	exon	91853538	91853669	.	+	.	ID=g16455.t1.exon20;Parent=g16455.t1
HiC_scaffold_6	AUGUSTUS	exon	91853538	91853669	.	+	.	ID=g16455.t2.exon19;Parent=g16455.t2
HiC_scaffold_6	AUGUSTUS	CDS	91853538	91853669	1.0	+	0	ID=g16455.t1.CDS20;Parent=g16455.t1
HiC_scaffold_6	AUGUSTUS	CDS	91853538	91853669	1.0	+	0	ID=g16455.t2.CDS19;Parent=g16455.t2
HiC_scaffold_6	gmst	CDS	91853538	91853669	318.545893	+	0	ID=g16455.t3.CDS18;Parent=g16455.t3
HiC_scaffold_6	gmst	exon	91853538	91853669	318.545893	+	0	ID=g16455.t3.exon18;Parent=g16455.t3
HiC_scaffold_6	AUGUSTUS	intron	91853670	91854801	1.0	+	.	ID=g16455.t1.intron20;Parent=g16455.t1
HiC_scaffold_6	AUGUSTUS	intron	91853670	91854801	1.0	+	.	ID=g16455.t2.intron19;Parent=g16455.t2
HiC_scaffold_6	gmst	intron	91853670	91854801	318.545893	+	0	ID=g16455.t3.intron18;Parent=g16455.t3
HiC_scaffold_6	AUGUSTUS	exon	91854802	91855065	.	+	.	ID=g16455.t1.exon21;Parent=g16455.t1
HiC_scaffold_6	AUGUSTUS	exon	91854802	91855065	.	+	.	ID=g16455.t2.exon20;Parent=g16455.t2
HiC_scaffold_6	AUGUSTUS	CDS	91854802	91855065	1.0	+	0	ID=g16455.t1.CDS21;Parent=g16455.t1
HiC_scaffold_6	AUGUSTUS	CDS	91854802	91855065	1.0	+	0	ID=g16455.t2.CDS20;Parent=g16455.t2
HiC_scaffold_6	gmst	CDS	91854802	91855065	318.545893	+	0	ID=g16455.t3.CDS19;Parent=g16455.t3
HiC_scaffold_6	gmst	exon	91854802	91855065	318.545893	+	0	ID=g16455.t3.exon19;Parent=g16455.t3
HiC_scaffold_6	AUGUSTUS	stop_codon	91855063	91855065	.	+	0	ID=g16455.t1.stop1;Parent=g16455.t1
HiC_scaffold_6	AUGUSTUS	stop_codon	91855063	91855065	.	+	0	ID=g16455.t2.stop1;Parent=g16455.t2
HiC_scaffold_6	gmst	stop_codon	91855063	91855065	318.545893	+	0	ID=g16455.t3.stop1;Parent=g16455.t3
HiC_scaffold_6	AUGUSTUS	start_codon	92015178	92015180	.	+	0	ID=g16456.t1.start1;Parent=g16456.t1
HiC_scaffold_6	AUGUSTUS	start_codon	92015178	92015180	.	+	0	ID=g16456.t2.start1;Parent=g16456.t2
HiC_scaffold_6	AUGUSTUS	exon	92015178	92015424	.	+	.	ID=g16456.t1.exon1;Parent=g16456.t1
HiC_scaffold_6	AUGUSTUS	exon	92015178	92015424	.	+	.	ID=g16456.t2.exon1;Parent=g16456.t2
HiC_scaffold_6	AUGUSTUS	CDS	92015178	92015424	1.0	+	0	ID=g16456.t1.CDS1;Parent=g16456.t1
HiC_scaffold_6	AUGUSTUS	CDS	92015178	92015424	1.0	+	0	ID=g16456.t2.CDS1;Parent=g16456.t2
HiC_scaffold_6	AUGUSTUS	mRNA	92015178	92306377	1.0	+	.	ID=g16456.t2;Parent=g16456;em_target=9646.ENSAMEP00000019326;em_score=952.4;em_evalue=9.9e-290;em_tcov=.;em_OGs=KOG3922@1|root,KOG3922@2759|Eukaryota,38D7V@33154|Opisthokonta,3BFTC@33208|Metazoa,3CVFF@33213|Bilateria,4836K@7711|Chordata,490MS@7742|Vertebrata,3J2J0@40674|Mammalia,3EIRY@33554|Carnivora;em_COG_cat=O;em_desc=Galactose-3-O-sulfotransferase;em_max_annot_lvl=33208|Metazoa;em_Preferred_name=UST;em_KEGG_ko=ko:K03193;em_KEGG_Pathway=ko00532,map00532;em_BRITE=ko00000,ko00001,ko01000,ko01003;em_PFAMs=Sulfotransfer_2;em_GOs=GO:0000139,GO:0003674,GO:0003824,GO:0005575,GO:0005622,GO:0005623,GO:0005737,GO:0005794,GO:0006022,GO:0006023,GO:0006024,GO:0006029,GO:0006082,GO:0006464,GO:0006477,GO:0006790,GO:0006807,GO:0007163,GO:0007275,GO:0007399,GO:0008146,GO:0008150,GO:0008152,GO:0009058,GO:0009059,GO:0009100,GO:0009101,GO:0009987,GO:0010769,GO:0010975,GO:0012505,GO:0016020,GO:0016021,GO:0016053,GO:0016740,GO:0016782,GO:0017144,GO:0019538,GO:0019752,GO:0022008,GO:0022603,GO:0022604,GO:0030010,GO:0030154,GO:0030166,GO:0030203,GO:0030205,GO:0030208,GO:0031090,GO:0031224,GO:0031344,GO:0031984,GO:0032501,GO:0032502,GO:0032787,GO:0034645,GO:0036211,GO:0043170,GO:0043226,GO:0043227,GO:0043229,GO:0043231,GO:0043412,GO:0043436,GO:0044237,GO:0044238,GO:0044249,GO:0044260,GO:0044267,GO:0044272,GO:0044281,GO:0044283,GO:0044422,GO:0044424,GO:0044425,GO:0044431,GO:0044444,GO:0044446,GO:0044464,GO:0045595,GO:0045664,GO:0046394,GO:0048699,GO:0048731,GO:0048856,GO:0048869,GO:0050651,GO:0050655,GO:0050767,GO:0050770,GO:0050789,GO:0050793,GO:0050794,GO:0051128,GO:0051239,GO:0051923,GO:0051960,GO:0060284,GO:0065007,GO:0071704,GO:0072330,GO:0098588,GO:0098791,GO:0120035,GO:1901135,GO:1901137,GO:1901564,GO:1901566,GO:1901576,GO:1903510,GO:2000026
HiC_scaffold_6	AUGUSTUS	gene	92015178	92307996	.	+	.	ID=g16456
HiC_scaffold_6	AUGUSTUS	mRNA	92015178	92307996	1.0	+	.	ID=g16456.t1;Parent=g16456;em_target=9707.XP_004404110.1;em_score=978.6;em_evalue=1.3e-297;em_tcov=.;em_OGs=KOG3922@1|root,KOG3922@2759|Eukaryota,38D7V@33154|Opisthokonta,3BFTC@33208|Metazoa,3CVFF@33213|Bilateria,4836K@7711|Chordata,490MS@7742|Vertebrata,3J2J0@40674|Mammalia,3EIRY@33554|Carnivora;em_COG_cat=O;em_desc=Galactose-3-O-sulfotransferase;em_max_annot_lvl=33208|Metazoa;em_Preferred_name=UST;em_KEGG_ko=ko:K03193;em_KEGG_Pathway=ko00532,map00532;em_BRITE=ko00000,ko00001,ko01000,ko01003;em_PFAMs=Sulfotransfer_2;em_GOs=GO:0000139,GO:0003674,GO:0003824,GO:0005575,GO:0005622,GO:0005623,GO:0005737,GO:0005794,GO:0006022,GO:0006023,GO:0006024,GO:0006029,GO:0006082,GO:0006464,GO:0006477,GO:0006790,GO:0006807,GO:0007163,GO:0007275,GO:0007399,GO:0008146,GO:0008150,GO:0008152,GO:0009058,GO:0009059,GO:0009100,GO:0009101,GO:0009987,GO:0010769,GO:0010975,GO:0012505,GO:0016020,GO:0016021,GO:0016053,GO:0016740,GO:0016782,GO:0017144,GO:0019538,GO:0019752,GO:0022008,GO:0022603,GO:0022604,GO:0030010,GO:0030154,GO:0030166,GO:0030203,GO:0030205,GO:0030208,GO:0031090,GO:0031224,GO:0031344,GO:0031984,GO:0032501,GO:0032502,GO:0032787,GO:0034645,GO:0036211,GO:0043170,GO:0043226,GO:0043227,GO:0043229,GO:0043231,GO:0043412,GO:0043436,GO:0044237,GO:0044238,GO:0044249,GO:0044260,GO:0044267,GO:0044272,GO:0044281,GO:0044283,GO:0044422,GO:0044424,GO:0044425,GO:0044431,GO:0044444,GO:0044446,GO:0044464,GO:0045595,GO:0045664,GO:0046394,GO:0048699,GO:0048731,GO:0048856,GO:0048869,GO:0050651,GO:0050655,GO:0050767,GO:0050770,GO:0050789,GO:0050793,GO:0050794,GO:0051128,GO:0051239,GO:0051923,GO:0051960,GO:0060284,GO:0065007,GO:0071704,GO:0072330,GO:0098588,GO:0098791,GO:0120035,GO:1901135,GO:1901137,GO:1901564,GO:1901566,GO:1901576,GO:1903510,GO:2000026
HiC_scaffold_6	AUGUSTUS	intron	92015425	92127730	1.0	+	.	ID=g16456.t1.intron1;Parent=g16456.t1
HiC_scaffold_6	AUGUSTUS	intron	92015425	92127730	1.0	+	.	ID=g16456.t2.intron1;Parent=g16456.t2
HiC_scaffold_6	AUGUSTUS	exon	92127731	92127774	.	+	.	ID=g16456.t1.exon2;Parent=g16456.t1
HiC_scaffold_6	AUGUSTUS	exon	92127731	92127774	.	+	.	ID=g16456.t2.exon2;Parent=g16456.t2
HiC_scaffold_6	AUGUSTUS	CDS	92127731	92127774	1.0	+	2	ID=g16456.t1.CDS2;Parent=g16456.t1
HiC_scaffold_6	AUGUSTUS	CDS	92127731	92127774	1.0	+	2	ID=g16456.t2.CDS2;Parent=g16456.t2
HiC_scaffold_6	AUGUSTUS	intron	92127775	92183603	1.0	+	.	ID=g16456.t1.intron2;Parent=g16456.t1
HiC_scaffold_6	AUGUSTUS	intron	92127775	92183603	1.0	+	.	ID=g16456.t2.intron2;Parent=g16456.t2
HiC_scaffold_6	AUGUSTUS	exon	92183604	92183759	.	+	.	ID=g16456.t1.exon3;Parent=g16456.t1
HiC_scaffold_6	AUGUSTUS	exon	92183604	92183759	.	+	.	ID=g16456.t2.exon3;Parent=g16456.t2
HiC_scaffold_6	AUGUSTUS	CDS	92183604	92183759	1.0	+	0	ID=g16456.t1.CDS3;Parent=g16456.t1
HiC_scaffold_6	AUGUSTUS	CDS	92183604	92183759	1.0	+	0	ID=g16456.t2.CDS3;Parent=g16456.t2
HiC_scaffold_6	AUGUSTUS	intron	92183760	92195275	1.0	+	.	ID=g16456.t1.intron3;Parent=g16456.t1
HiC_scaffold_6	AUGUSTUS	intron	92183760	92195275	1.0	+	.	ID=g16456.t2.intron3;Parent=g16456.t2
HiC_scaffold_6	AUGUSTUS	exon	92195276	92195355	.	+	.	ID=g16456.t1.exon4;Parent=g16456.t1
HiC_scaffold_6	AUGUSTUS	exon	92195276	92195355	.	+	.	ID=g16456.t2.exon4;Parent=g16456.t2
HiC_scaffold_6	AUGUSTUS	CDS	92195276	92195355	1.0	+	0	ID=g16456.t1.CDS4;Parent=g16456.t1
HiC_scaffold_6	AUGUSTUS	CDS	92195276	92195355	1.0	+	0	ID=g16456.t2.CDS4;Parent=g16456.t2
HiC_scaffold_6	AUGUSTUS	intron	92195356	92205537	1.0	+	.	ID=g16456.t1.intron4;Parent=g16456.t1
HiC_scaffold_6	AUGUSTUS	intron	92195356	92205537	1.0	+	.	ID=g16456.t2.intron4;Parent=g16456.t2
HiC_scaffold_6	AUGUSTUS	exon	92205538	92205691	.	+	.	ID=g16456.t1.exon5;Parent=g16456.t1
HiC_scaffold_6	AUGUSTUS	exon	92205538	92205691	.	+	.	ID=g16456.t2.exon5;Parent=g16456.t2
HiC_scaffold_6	AUGUSTUS	CDS	92205538	92205691	1.0	+	1	ID=g16456.t1.CDS5;Parent=g16456.t1
HiC_scaffold_6	AUGUSTUS	CDS	92205538	92205691	1.0	+	1	ID=g16456.t2.CDS5;Parent=g16456.t2
HiC_scaffold_6	AUGUSTUS	intron	92205692	92257076	1.0	+	.	ID=g16456.t1.intron5;Parent=g16456.t1
HiC_scaffold_6	AUGUSTUS	intron	92205692	92257076	1.0	+	.	ID=g16456.t2.intron5;Parent=g16456.t2
HiC_scaffold_6	AUGUSTUS	exon	92257077	92257174	.	+	.	ID=g16456.t1.exon6;Parent=g16456.t1
HiC_scaffold_6	AUGUSTUS	exon	92257077	92257174	.	+	.	ID=g16456.t2.exon6;Parent=g16456.t2
HiC_scaffold_6	AUGUSTUS	CDS	92257077	92257174	1.0	+	0	ID=g16456.t1.CDS6;Parent=g16456.t1
HiC_scaffold_6	AUGUSTUS	CDS	92257077	92257174	1.0	+	0	ID=g16456.t2.CDS6;Parent=g16456.t2
HiC_scaffold_6	AUGUSTUS	intron	92257175	92259387	1.0	+	.	ID=g16456.t1.intron6;Parent=g16456.t1
HiC_scaffold_6	AUGUSTUS	intron	92257175	92259387	1.0	+	.	ID=g16456.t2.intron6;Parent=g16456.t2
HiC_scaffold_6	AUGUSTUS	exon	92259388	92259545	.	+	.	ID=g16456.t1.exon7;Parent=g16456.t1
HiC_scaffold_6	AUGUSTUS	exon	92259388	92259545	.	+	.	ID=g16456.t2.exon7;Parent=g16456.t2
HiC_scaffold_6	AUGUSTUS	CDS	92259388	92259545	1.0	+	1	ID=g16456.t1.CDS7;Parent=g16456.t1
HiC_scaffold_6	AUGUSTUS	CDS	92259388	92259545	1.0	+	1	ID=g16456.t2.CDS7;Parent=g16456.t2
HiC_scaffold_6	AUGUSTUS	intron	92259546	92306093	1.0	+	.	ID=g16456.t1.intron7;Parent=g16456.t1
HiC_scaffold_6	AUGUSTUS	intron	92259546	92306093	1.0	+	.	ID=g16456.t2.intron7;Parent=g16456.t2
HiC_scaffold_6	AUGUSTUS	exon	92306094	92306373	.	+	.	ID=g16456.t1.exon8;Parent=g16456.t1
HiC_scaffold_6	AUGUSTUS	CDS	92306094	92306373	1.0	+	2	ID=g16456.t1.CDS8;Parent=g16456.t1
HiC_scaffold_6	AUGUSTUS	exon	92306094	92306377	.	+	.	ID=g16456.t2.exon8;Parent=g16456.t2
HiC_scaffold_6	AUGUSTUS	CDS	92306094	92306377	1.0	+	2	ID=g16456.t2.CDS8;Parent=g16456.t2
HiC_scaffold_6	AUGUSTUS	intron	92306374	92307932	1.0	+	.	ID=g16456.t1.intron8;Parent=g16456.t1
HiC_scaffold_6	AUGUSTUS	stop_codon	92306375	92306377	.	+	0	ID=g16456.t2.stop1;Parent=g16456.t2
HiC_scaffold_6	AUGUSTUS	exon	92307933	92307996	.	+	.	ID=g16456.t1.exon9;Parent=g16456.t1
HiC_scaffold_6	AUGUSTUS	CDS	92307933	92307996	1.0	+	1	ID=g16456.t1.CDS9;Parent=g16456.t1
HiC_scaffold_6	AUGUSTUS	stop_codon	92307994	92307996	.	+	0	ID=g16456.t1.stop1;Parent=g16456.t1
HiC_scaffold_6	AUGUSTUS	start_codon	92557984	92557986	.	+	0	ID=g16457.t1.start1;Parent=g16457.t1
HiC_scaffold_6	AUGUSTUS	exon	92557984	92558085	.	+	.	ID=g16457.t1.exon1;Parent=g16457.t1
HiC_scaffold_6	AUGUSTUS	CDS	92557984	92558085	1.0	+	0	ID=g16457.t1.CDS1;Parent=g16457.t1
HiC_scaffold_6	AUGUSTUS	gene	92557984	92604731	.	+	.	ID=g16457
HiC_scaffold_6	AUGUSTUS	mRNA	92557984	92604731	1.0	+	.	ID=g16457.t1;Parent=g16457;em_target=9668.ENSMPUP00000017956;em_score=1562.0;em_evalue=0.0;em_tcov=.;em_OGs=28IZ6@1|root,2QRAY@2759|Eukaryota,38FET@33154|Opisthokonta,3BIK2@33208|Metazoa,3CTR6@33213|Bilateria,47YWK@7711|Chordata,48VM5@7742|Vertebrata,3JEUX@40674|Mammalia,3EFHA@33554|Carnivora;em_COG_cat=S;em_desc=TGF-beta activated kinase 1 MAP3K7 binding protein 2;em_max_annot_lvl=33208|Metazoa;em_Preferred_name=TAB2;em_KEGG_ko=ko:K04404;em_KEGG_Pathway=ko04010,ko04013,ko04064,ko04214,ko04380,ko04620,ko04621,ko04624,ko04657,ko04668,ko05140,ko05145,ko05162,ko05168,ko05169,map04010,map04013,map04064,map04214,map04380,map04620,map04621,map04624,map04657,map04668,map05140,map05145,map05162,map05168,map05169;em_KEGG_Module=M00686;em_BRITE=ko00000,ko00001,ko00002;em_PFAMs=CUE,zf-RanBP;em_GOs=GO:0000003,GO:0000165,GO:0000187,GO:0001932,GO:0001934,GO:0002009,GO:0002218,GO:0002220,GO:0002221,GO:0002223,GO:0002224,GO:0002225,GO:0002230,GO:0002253,GO:0002376,GO:0002429,GO:0002682,GO:0002684,GO:0002697,GO:0002699,GO:0002700,GO:0002702,GO:0002753,GO:0002755,GO:0002757,GO:0002758,GO:0002759,GO:0002760,GO:0002764,GO:0002768,GO:0002784,GO:0002786,GO:0002803,GO:0002805,GO:0002807,GO:0002808,GO:0002813,GO:0002831,GO:0002833,GO:0002920,GO:0002922,GO:0003674,GO:0005488,GO:0005515,GO:0005575,GO:0005622,GO:0005623,GO:0005634,GO:0005654,GO:0005737,GO:0005768,GO:0005829,GO:0005886,GO:0006355,GO:0006464,GO:0006468,GO:0006793,GO:0006796,GO:0006807,GO:0006950,GO:0006952,GO:0006963,GO:0006964,GO:0007154,GO:0007165,GO:0007166,GO:0007249,GO:0007254,GO:0007275,GO:0007369,GO:0007507,GO:0007610,GO:0007617,GO:0007618,GO:0007619,GO:0008049,GO:0008150,GO:0008152,GO:0009605,GO:0009607,GO:0009617,GO:0009653,GO:0009790,GO:0009792,GO:0009888,GO:0009889,GO:0009891,GO:0009892,GO:0009893,GO:0009894,GO:0009895,GO:0009966,GO:0009967,GO:0009987,GO:0010008,GO:0010033,GO:0010468,GO:0010506,GO:0010507,GO:0010556,GO:0010562,GO:0010604,GO:0010646,GO:0010647,GO:0012505,GO:0016020,GO:0016310,GO:0016545,GO:0019098,GO:0019219,GO:0019220,GO:0019221,GO:0019222,GO:0019538,GO:0019953,GO:0022414,GO:0023014,GO:0023051,GO:0023052,GO:0023056,GO:0030522,GO:0031090,GO:0031098,GO:0031323,GO:0031324,GO:0031325,GO:0031326,GO:0031328,GO:0031329,GO:0031330,GO:0031347,GO:0031349,GO:0031399,GO:0031401,GO:0031410,GO:0031593,GO:0031974,GO:0031981,GO:0031982,GO:0032101,GO:0032103,GO:0032147,GO:0032268,GO:0032270,GO:0032386,GO:0032388,GO:0032501,GO:0032502,GO:0032504,GO:0032879,GO:0032880,GO:0033157,GO:0033158,GO:0033160,GO:0033554,GO:0033674,GO:0034097,GO:0034248,GO:0034250,GO:0035556,GO:0035872,GO:0036211,GO:0038093,GO:0038095,GO:0042221,GO:0042306,GO:0042307,GO:0042325,GO:0042327,GO:0042742,GO:0043009,GO:0043085,GO:0043122,GO:0043123,GO:0043170,GO:0043207,GO:0043226,GO:0043227,GO:0043229,GO:0043231,GO:0043233,GO:0043405,GO:0043406,GO:0043408,GO:0043410,GO:0043412,GO:0043549,GO:0043900,GO:0043902,GO:0044093,GO:0044237,GO:0044238,GO:0044260,GO:0044267,GO:0044422,GO:0044424,GO:0044428,GO:0044433,GO:0044440,GO:0044444,GO:0044446,GO:0044464,GO:0044703,GO:0045088,GO:0045089,GO:0045433,GO:0045859,GO:0045860,GO:0045937,GO:0046822,GO:0046824,GO:0048065,GO:0048513,GO:0048518,GO:0048519,GO:0048522,GO:0048523,GO:0048583,GO:0048584,GO:0048598,GO:0048609,GO:0048729,GO:0048731,GO:0048856,GO:0050688,GO:0050691,GO:0050776,GO:0050778,GO:0050789,GO:0050790,GO:0050794,GO:0050851,GO:0050852,GO:0050896,GO:0051049,GO:0051050,GO:0051090,GO:0051091,GO:0051092,GO:0051171,GO:0051173,GO:0051174,GO:0051222,GO:0051223,GO:0051246,GO:0051247,GO:0051252,GO:0051338,GO:0051347,GO:0051403,GO:0051704,GO:0051707,GO:0051716,GO:0060026,GO:0060027,GO:0060179,GO:0060255,GO:0060341,GO:0060429,GO:0061057,GO:0065007,GO:0065009,GO:0070013,GO:0070201,GO:0070423,GO:0070498,GO:0070530,GO:0070555,GO:0070887,GO:0071310,GO:0071345,GO:0071347,GO:0071704,GO:0071900,GO:0071902,GO:0071944,GO:0072359,GO:0080090,GO:0080134,GO:0090087,GO:0090316,GO:0097708,GO:0098542,GO:0098588,GO:0098805,GO:0140030,GO:1900180,GO:1900182,GO:1900424,GO:1900426,GO:1901564,GO:1902531,GO:1902533,GO:1903506,GO:1903827,GO:1903829,GO:1904589,GO:1904591,GO:1904951,GO:2000112,GO:2001141
HiC_scaffold_6	AUGUSTUS	intron	92558086	92569326	1.0	+	.	ID=g16457.t1.intron1;Parent=g16457.t1
HiC_scaffold_6	AUGUSTUS	exon	92569327	92570827	.	+	.	ID=g16457.t1.exon2;Parent=g16457.t1
HiC_scaffold_6	AUGUSTUS	CDS	92569327	92570827	1.0	+	0	ID=g16457.t1.CDS2;Parent=g16457.t1
HiC_scaffold_6	AUGUSTUS	intron	92570828	92591703	1.0	+	.	ID=g16457.t1.intron2;Parent=g16457.t1
HiC_scaffold_6	AUGUSTUS	exon	92591704	92591864	.	+	.	ID=g16457.t1.exon3;Parent=g16457.t1
HiC_scaffold_6	AUGUSTUS	CDS	92591704	92591864	1.0	+	2	ID=g16457.t1.CDS3;Parent=g16457.t1
HiC_scaffold_6	AUGUSTUS	intron	92591865	92592068	1.0	+	.	ID=g16457.t1.intron3;Parent=g16457.t1
HiC_scaffold_6	AUGUSTUS	exon	92592069	92592162	.	+	.	ID=g16457.t1.exon4;Parent=g16457.t1
HiC_scaffold_6	AUGUSTUS	CDS	92592069	92592162	1.0	+	0	ID=g16457.t1.CDS4;Parent=g16457.t1
HiC_scaffold_6	AUGUSTUS	intron	92592163	92593534	1.0	+	.	ID=g16457.t1.intron4;Parent=g16457.t1
HiC_scaffold_6	AUGUSTUS	exon	92593535	92593615	.	+	.	ID=g16457.t1.exon5;Parent=g16457.t1
HiC_scaffold_6	AUGUSTUS	CDS	92593535	92593615	1.0	+	2	ID=g16457.t1.CDS5;Parent=g16457.t1
HiC_scaffold_6	AUGUSTUS	intron	92593616	92604588	1.0	+	.	ID=g16457.t1.intron5;Parent=g16457.t1
HiC_scaffold_6	AUGUSTUS	exon	92604589	92604731	.	+	.	ID=g16457.t1.exon6;Parent=g16457.t1
HiC_scaffold_6	AUGUSTUS	CDS	92604589	92604731	1.0	+	2	ID=g16457.t1.CDS6;Parent=g16457.t1
HiC_scaffold_6	AUGUSTUS	stop_codon	92604729	92604731	.	+	0	ID=g16457.t1.stop1;Parent=g16457.t1
HiC_scaffold_6	AUGUSTUS	stop_codon	92645511	92645513	.	-	0	ID=g16458.t1.stop1;Parent=g16458.t1
HiC_scaffold_6	AUGUSTUS	exon	92645511	92646319	.	-	.	ID=g16458.t1.exon1;Parent=g16458.t1
HiC_scaffold_6	AUGUSTUS	CDS	92645511	92646319	1.0	-	2	ID=g16458.t1.CDS1;Parent=g16458.t1
HiC_scaffold_6	AUGUSTUS	gene	92645511	92664001	.	-	.	ID=g16458
HiC_scaffold_6	AUGUSTUS	mRNA	92645511	92664001	1.0	-	.	ID=g16458.t1;Parent=g16458;em_target=9707.XP_004404133.1;em_score=903.0;em_evalue=2.5e-274;em_tcov=.;em_OGs=KOG3777@1|root,KOG3777@2759|Eukaryota,38F0B@33154|Opisthokonta,3BAC8@33208|Metazoa,3D2MZ@33213|Bilateria,48B9I@7711|Chordata,48X07@7742|Vertebrata,3JFS7@40674|Mammalia,3EIA2@33554|Carnivora;em_COG_cat=S;em_desc=Zinc finger CCCH-type containing 12D;em_max_annot_lvl=33208|Metazoa;em_Preferred_name=ZC3H12D;em_KEGG_ko=ko:K18668;em_BRITE=ko00000,ko01000,ko03019;em_PFAMs=RNase_Zc3h12a;em_GOs=GO:0000932,GO:0001558,GO:0002682,GO:0002683,GO:0002694,GO:0002695,GO:0005575,GO:0005622,GO:0005623,GO:0005634,GO:0005654,GO:0005737,GO:0006139,GO:0006401,GO:0006402,GO:0006417,GO:0006725,GO:0006807,GO:0007162,GO:0007346,GO:0008150,GO:0008152,GO:0008285,GO:0009056,GO:0009057,GO:0009889,GO:0009890,GO:0009892,GO:0009893,GO:0009894,GO:0009896,GO:0009987,GO:0010468,GO:0010556,GO:0010558,GO:0010564,GO:0010604,GO:0010605,GO:0010608,GO:0010629,GO:0010948,GO:0016070,GO:0016071,GO:0017148,GO:0019219,GO:0019222,GO:0019439,GO:0022407,GO:0022408,GO:0030155,GO:0030308,GO:0031323,GO:0031324,GO:0031325,GO:0031326,GO:0031327,GO:0031329,GO:0031331,GO:0031974,GO:0031981,GO:0032268,GO:0032269,GO:0032944,GO:0032945,GO:0032991,GO:0034248,GO:0034249,GO:0034641,GO:0034655,GO:0035770,GO:0036464,GO:0040008,GO:0042127,GO:0042129,GO:0042130,GO:0043170,GO:0043226,GO:0043227,GO:0043228,GO:0043229,GO:0043231,GO:0043232,GO:0043233,GO:0043487,GO:0043488,GO:0044237,GO:0044238,GO:0044248,GO:0044260,GO:0044265,GO:0044270,GO:0044422,GO:0044424,GO:0044428,GO:0044444,GO:0044446,GO:0044464,GO:0045786,GO:0045926,GO:0045930,GO:0045935,GO:0046483,GO:0046700,GO:0048518,GO:0048519,GO:0048522,GO:0048523,GO:0050670,GO:0050672,GO:0050779,GO:0050789,GO:0050794,GO:0050863,GO:0050865,GO:0050866,GO:0050868,GO:0051128,GO:0051171,GO:0051172,GO:0051173,GO:0051246,GO:0051248,GO:0051249,GO:0051250,GO:0051252,GO:0051254,GO:0051726,GO:0060255,GO:0061013,GO:0061014,GO:0061157,GO:0061158,GO:0065007,GO:0065008,GO:0070013,GO:0070663,GO:0070664,GO:0071704,GO:0080090,GO:0090304,GO:1901360,GO:1901361,GO:1901575,GO:1901987,GO:1901988,GO:1901990,GO:1901991,GO:1902806,GO:1902807,GO:1903037,GO:1903038,GO:1903311,GO:1903313,GO:1990904,GO:2000045,GO:2000112,GO:2000113,GO:2000134
HiC_scaffold_6	AUGUSTUS	intron	92646320	92647361	1.0	-	.	ID=g16458.t1.intron1;Parent=g16458.t1
HiC_scaffold_6	AUGUSTUS	exon	92647362	92647468	.	-	.	ID=g16458.t1.exon2;Parent=g16458.t1
HiC_scaffold_6	AUGUSTUS	CDS	92647362	92647468	1.0	-	1	ID=g16458.t1.CDS2;Parent=g16458.t1
HiC_scaffold_6	AUGUSTUS	intron	92647469	92649979	1.0	-	.	ID=g16458.t1.intron2;Parent=g16458.t1
HiC_scaffold_6	AUGUSTUS	exon	92649980	92650214	.	-	.	ID=g16458.t1.exon3;Parent=g16458.t1
HiC_scaffold_6	AUGUSTUS	CDS	92649980	92650214	1.0	-	2	ID=g16458.t1.CDS3;Parent=g16458.t1
HiC_scaffold_6	AUGUSTUS	intron	92650215	92654368	1.0	-	.	ID=g16458.t1.intron3;Parent=g16458.t1
HiC_scaffold_6	AUGUSTUS	exon	92654369	92654508	.	-	.	ID=g16458.t1.exon4;Parent=g16458.t1
HiC_scaffold_6	AUGUSTUS	CDS	92654369	92654508	1.0	-	1	ID=g16458.t1.CDS4;Parent=g16458.t1
HiC_scaffold_6	AUGUSTUS	intron	92654509	92663696	1.0	-	.	ID=g16458.t1.intron4;Parent=g16458.t1
HiC_scaffold_6	AUGUSTUS	exon	92663697	92664001	.	-	.	ID=g16458.t1.exon5;Parent=g16458.t1
HiC_scaffold_6	AUGUSTUS	CDS	92663697	92664001	1.0	-	0	ID=g16458.t1.CDS5;Parent=g16458.t1
HiC_scaffold_6	AUGUSTUS	start_codon	92663999	92664001	.	-	0	ID=g16458.t1.start1;Parent=g16458.t1
HiC_scaffold_6	AUGUSTUS	stop_codon	92697156	92697158	.	-	0	ID=g16459.t1.stop1;Parent=g16459.t1
HiC_scaffold_6	AUGUSTUS	exon	92697156	92697407	.	-	.	ID=g16459.t1.exon1;Parent=g16459.t1
HiC_scaffold_6	AUGUSTUS	CDS	92697156	92697407	1.0	-	0	ID=g16459.t1.CDS1;Parent=g16459.t1
HiC_scaffold_6	AUGUSTUS	gene	92697156	92729650	.	-	.	ID=g16459
HiC_scaffold_6	AUGUSTUS	mRNA	92697156	92729650	1.0	-	.	ID=g16459.t1;Parent=g16459;em_target=9668.ENSMPUP00000017962;em_score=1121.3;em_evalue=0.0;em_tcov=.;em_OGs=COG0652@1|root,KOG0415@2759|Eukaryota,38CRB@33154|Opisthokonta,3BB91@33208|Metazoa,3CWTV@33213|Bilateria,482KY@7711|Chordata,496UX@7742|Vertebrata,3J4KS@40674|Mammalia,3EIA4@33554|Carnivora;em_COG_cat=A;em_desc=Peptidyl-prolyl cis-trans isomerase-like 4;em_max_annot_lvl=33208|Metazoa;em_Preferred_name=PPIL4;em_EC=5.2.1.8;em_KEGG_ko=ko:K09517,ko:K12735;em_BRITE=ko00000,ko00001,ko01000,ko03041,ko03110;em_PFAMs=Pro_isomerase,RRM_1;em_GOs=GO:0000375,GO:0000377,GO:0000398,GO:0000413,GO:0000414,GO:0000416,GO:0000785,GO:0000993,GO:0001098,GO:0001099,GO:0001932,GO:0001934,GO:0002119,GO:0002164,GO:0003674,GO:0003676,GO:0003723,GO:0003729,GO:0003755,GO:0003824,GO:0005488,GO:0005515,GO:0005575,GO:0005622,GO:0005623,GO:0005634,GO:0005654,GO:0005694,GO:0005737,GO:0005829,GO:0006139,GO:0006351,GO:0006355,GO:0006357,GO:0006396,GO:0006397,GO:0006464,GO:0006725,GO:0006807,GO:0007275,GO:0008150,GO:0008152,GO:0008380,GO:0009058,GO:0009059,GO:0009791,GO:0009889,GO:0009891,GO:0009893,GO:0009987,GO:0010467,GO:0010468,GO:0010470,GO:0010556,GO:0010557,GO:0010562,GO:0010604,GO:0010628,GO:0010638,GO:0010720,GO:0016070,GO:0016071,GO:0016853,GO:0016859,GO:0018130,GO:0018193,GO:0018208,GO:0019219,GO:0019220,GO:0019222,GO:0019438,GO:0019538,GO:0019899,GO:0022603,GO:0031056,GO:0031058,GO:0031060,GO:0031062,GO:0031323,GO:0031325,GO:0031326,GO:0031328,GO:0031399,GO:0031401,GO:0031974,GO:0031981,GO:0032268,GO:0032270,GO:0032501,GO:0032502,GO:0032774,GO:0032784,GO:0032786,GO:0033043,GO:0033044,GO:0033120,GO:0034641,GO:0034645,GO:0034654,GO:0035327,GO:0036211,GO:0040008,GO:0040019,GO:0040026,GO:0040028,GO:0042325,GO:0042327,GO:0043170,GO:0043175,GO:0043226,GO:0043227,GO:0043228,GO:0043229,GO:0043231,GO:0043232,GO:0043233,GO:0043412,GO:0043484,GO:0043900,GO:0043902,GO:0044237,GO:0044238,GO:0044249,GO:0044260,GO:0044267,GO:0044271,GO:0044422,GO:0044424,GO:0044427,GO:0044428,GO:0044444,GO:0044446,GO:0044464,GO:0044877,GO:0045595,GO:0045597,GO:0045893,GO:0045927,GO:0045935,GO:0045937,GO:0045995,GO:0046483,GO:0048518,GO:0048522,GO:0048580,GO:0048582,GO:0048638,GO:0048639,GO:0048856,GO:0050684,GO:0050685,GO:0050789,GO:0050793,GO:0050794,GO:0051094,GO:0051128,GO:0051130,GO:0051171,GO:0051173,GO:0051174,GO:0051239,GO:0051240,GO:0051246,GO:0051247,GO:0051252,GO:0051254,GO:0051569,GO:0051571,GO:0060255,GO:0060281,GO:0060282,GO:0060284,GO:0061062,GO:0061063,GO:0065007,GO:0070013,GO:0070063,GO:0071704,GO:0080090,GO:0090304,GO:0097159,GO:0097659,GO:0140096,GO:1901360,GO:1901362,GO:1901363,GO:1901407,GO:1901409,GO:1901564,GO:1901576,GO:1902275,GO:1902680,GO:1903311,GO:1903313,GO:1903506,GO:1903508,GO:1905269,GO:1905435,GO:1905437,GO:1905471,GO:1905473,GO:1905879,GO:1905881,GO:2000026,GO:2000112,GO:2000241,GO:2000243,GO:2000543,GO:2001141,GO:2001160,GO:2001162,GO:2001163,GO:2001165,GO:2001252,GO:2001253,GO:2001255;em_KEGG_Pathway=ko04141,map04141
HiC_scaffold_6	AUGUSTUS	intron	92697408	92701760	1.0	-	.	ID=g16459.t1.intron1;Parent=g16459.t1
HiC_scaffold_6	AUGUSTUS	exon	92701761	92701908	.	-	.	ID=g16459.t1.exon2;Parent=g16459.t1
HiC_scaffold_6	AUGUSTUS	CDS	92701761	92701908	1.0	-	1	ID=g16459.t1.CDS2;Parent=g16459.t1
HiC_scaffold_6	AUGUSTUS	intron	92701909	92706589	1.0	-	.	ID=g16459.t1.intron2;Parent=g16459.t1
HiC_scaffold_6	AUGUSTUS	exon	92706590	92706686	.	-	.	ID=g16459.t1.exon3;Parent=g16459.t1
HiC_scaffold_6	AUGUSTUS	CDS	92706590	92706686	1.0	-	2	ID=g16459.t1.CDS3;Parent=g16459.t1
HiC_scaffold_6	AUGUSTUS	intron	92706687	92708252	1.0	-	.	ID=g16459.t1.intron3;Parent=g16459.t1
HiC_scaffold_6	AUGUSTUS	exon	92708253	92708364	.	-	.	ID=g16459.t1.exon4;Parent=g16459.t1
HiC_scaffold_6	AUGUSTUS	CDS	92708253	92708364	1.0	-	0	ID=g16459.t1.CDS4;Parent=g16459.t1
HiC_scaffold_6	AUGUSTUS	intron	92708365	92712979	1.0	-	.	ID=g16459.t1.intron4;Parent=g16459.t1
HiC_scaffold_6	AUGUSTUS	exon	92712980	92713046	.	-	.	ID=g16459.t1.exon5;Parent=g16459.t1
HiC_scaffold_6	AUGUSTUS	CDS	92712980	92713046	1.0	-	1	ID=g16459.t1.CDS5;Parent=g16459.t1
HiC_scaffold_6	AUGUSTUS	intron	92713047	92714921	1.0	-	.	ID=g16459.t1.intron5;Parent=g16459.t1
HiC_scaffold_6	AUGUSTUS	exon	92714922	92715046	.	-	.	ID=g16459.t1.exon6;Parent=g16459.t1
HiC_scaffold_6	AUGUSTUS	CDS	92714922	92715046	1.0	-	0	ID=g16459.t1.CDS6;Parent=g16459.t1
HiC_scaffold_6	AUGUSTUS	intron	92715047	92720031	1.0	-	.	ID=g16459.t1.intron6;Parent=g16459.t1
HiC_scaffold_6	AUGUSTUS	exon	92720032	92720148	.	-	.	ID=g16459.t1.exon7;Parent=g16459.t1
HiC_scaffold_6	AUGUSTUS	CDS	92720032	92720148	1.0	-	0	ID=g16459.t1.CDS7;Parent=g16459.t1
HiC_scaffold_6	AUGUSTUS	intron	92720149	92720895	1.0	-	.	ID=g16459.t1.intron7;Parent=g16459.t1
HiC_scaffold_6	AUGUSTUS	exon	92720896	92720992	.	-	.	ID=g16459.t1.exon8;Parent=g16459.t1
HiC_scaffold_6	AUGUSTUS	CDS	92720896	92720992	1.0	-	1	ID=g16459.t1.CDS8;Parent=g16459.t1
HiC_scaffold_6	AUGUSTUS	intron	92720993	92721403	1.0	-	.	ID=g16459.t1.intron8;Parent=g16459.t1
HiC_scaffold_6	AUGUSTUS	exon	92721404	92721546	.	-	.	ID=g16459.t1.exon9;Parent=g16459.t1
HiC_scaffold_6	AUGUSTUS	CDS	92721404	92721546	1.0	-	0	ID=g16459.t1.CDS9;Parent=g16459.t1
HiC_scaffold_6	AUGUSTUS	intron	92721547	92723298	1.0	-	.	ID=g16459.t1.intron9;Parent=g16459.t1
HiC_scaffold_6	AUGUSTUS	exon	92723299	92723416	.	-	.	ID=g16459.t1.exon10;Parent=g16459.t1
HiC_scaffold_6	AUGUSTUS	CDS	92723299	92723416	1.0	-	1	ID=g16459.t1.CDS10;Parent=g16459.t1
HiC_scaffold_6	AUGUSTUS	intron	92723417	92723672	1.0	-	.	ID=g16459.t1.intron10;Parent=g16459.t1
HiC_scaffold_6	AUGUSTUS	exon	92723673	92723737	.	-	.	ID=g16459.t1.exon11;Parent=g16459.t1
HiC_scaffold_6	AUGUSTUS	CDS	92723673	92723737	1.0	-	0	ID=g16459.t1.CDS11;Parent=g16459.t1
HiC_scaffold_6	AUGUSTUS	intron	92723738	92723825	1.0	-	.	ID=g16459.t1.intron11;Parent=g16459.t1
HiC_scaffold_6	AUGUSTUS	exon	92723826	92723893	.	-	.	ID=g16459.t1.exon12;Parent=g16459.t1
HiC_scaffold_6	AUGUSTUS	CDS	92723826	92723893	1.0	-	2	ID=g16459.t1.CDS12;Parent=g16459.t1
HiC_scaffold_6	AUGUSTUS	intron	92723894	92729580	1.0	-	.	ID=g16459.t1.intron12;Parent=g16459.t1
HiC_scaffold_6	AUGUSTUS	exon	92729581	92729650	.	-	.	ID=g16459.t1.exon13;Parent=g16459.t1
HiC_scaffold_6	AUGUSTUS	CDS	92729581	92729650	1.0	-	0	ID=g16459.t1.CDS13;Parent=g16459.t1
HiC_scaffold_6	AUGUSTUS	start_codon	92729648	92729650	.	-	0	ID=g16459.t1.start1;Parent=g16459.t1
HiC_scaffold_6	AUGUSTUS	start_codon	92736574	92736576	.	+	0	ID=g16460.t1.start1;Parent=g16460.t1
HiC_scaffold_6	AUGUSTUS	start_codon	92736574	92736576	.	+	0	ID=g16460.t2.start1;Parent=g16460.t2
HiC_scaffold_6	AUGUSTUS	exon	92736574	92736693	.	+	.	ID=g16460.t1.exon1;Parent=g16460.t1
HiC_scaffold_6	AUGUSTUS	exon	92736574	92736693	.	+	.	ID=g16460.t2.exon1;Parent=g16460.t2
HiC_scaffold_6	AUGUSTUS	CDS	92736574	92736693	1.0	+	0	ID=g16460.t1.CDS1;Parent=g16460.t1
HiC_scaffold_6	AUGUSTUS	CDS	92736574	92736693	1.0	+	0	ID=g16460.t2.CDS1;Parent=g16460.t2
HiC_scaffold_6	AUGUSTUS	gene	92736574	92757646	.	+	.	ID=g16460
HiC_scaffold_6	AUGUSTUS	mRNA	92736574	92757646	1.0	+	.	ID=g16460.t1;Parent=g16460;em_target=9668.ENSMPUP00000017963;em_score=699.4;em_evalue=2.1e-213;em_tcov=.;em_OGs=29PHC@1|root,2RWUZ@2759|Eukaryota,398TC@33154|Opisthokonta,3BM32@33208|Metazoa,3CUPB@33213|Bilateria,487GD@7711|Chordata,494QF@7742|Vertebrata,3JB0K@40674|Mammalia,3EJHA@33554|Carnivora;em_COG_cat=S;em_desc=Glycoprotein integral membrane;em_max_annot_lvl=33208|Metazoa;em_Preferred_name=GINM1;em_GOs=
HiC_scaffold_6	AUGUSTUS	mRNA	92736574	92757646	1.0	+	.	ID=g16460.t2;Parent=g16460;em_target=9668.ENSMPUP00000017963;em_score=706.9;em_evalue=1.1e-215;em_tcov=.;em_OGs=29PHC@1|root,2RWUZ@2759|Eukaryota,398TC@33154|Opisthokonta,3BM32@33208|Metazoa,3CUPB@33213|Bilateria,487GD@7711|Chordata,494QF@7742|Vertebrata,3JB0K@40674|Mammalia,3EJHA@33554|Carnivora;em_COG_cat=S;em_desc=Glycoprotein integral membrane;em_max_annot_lvl=33208|Metazoa;em_Preferred_name=GINM1;em_GOs=
HiC_scaffold_6	AUGUSTUS	intron	92736694	92741393	1.0	+	.	ID=g16460.t1.intron1;Parent=g16460.t1
HiC_scaffold_6	AUGUSTUS	intron	92736694	92741393	1.0	+	.	ID=g16460.t2.intron1;Parent=g16460.t2
HiC_scaffold_6	AUGUSTUS	exon	92741394	92741453	.	+	.	ID=g16460.t1.exon2;Parent=g16460.t1
HiC_scaffold_6	AUGUSTUS	exon	92741394	92741453	.	+	.	ID=g16460.t2.exon2;Parent=g16460.t2
HiC_scaffold_6	AUGUSTUS	CDS	92741394	92741453	1.0	+	0	ID=g16460.t1.CDS2;Parent=g16460.t1
HiC_scaffold_6	AUGUSTUS	CDS	92741394	92741453	1.0	+	0	ID=g16460.t2.CDS2;Parent=g16460.t2
HiC_scaffold_6	AUGUSTUS	intron	92741454	92741620	1.0	+	.	ID=g16460.t1.intron2;Parent=g16460.t1
HiC_scaffold_6	AUGUSTUS	intron	92741454	92741620	1.0	+	.	ID=g16460.t2.intron2;Parent=g16460.t2
HiC_scaffold_6	AUGUSTUS	exon	92741621	92741717	.	+	.	ID=g16460.t1.exon3;Parent=g16460.t1
HiC_scaffold_6	AUGUSTUS	exon	92741621	92741717	.	+	.	ID=g16460.t2.exon3;Parent=g16460.t2
HiC_scaffold_6	AUGUSTUS	CDS	92741621	92741717	1.0	+	0	ID=g16460.t1.CDS3;Parent=g16460.t1
HiC_scaffold_6	AUGUSTUS	CDS	92741621	92741717	1.0	+	0	ID=g16460.t2.CDS3;Parent=g16460.t2
HiC_scaffold_6	AUGUSTUS	intron	92741718	92749493	1.0	+	.	ID=g16460.t1.intron3;Parent=g16460.t1
HiC_scaffold_6	AUGUSTUS	intron	92741718	92749493	1.0	+	.	ID=g16460.t2.intron3;Parent=g16460.t2
HiC_scaffold_6	AUGUSTUS	exon	92749494	92749645	.	+	.	ID=g16460.t1.exon4;Parent=g16460.t1
HiC_scaffold_6	AUGUSTUS	exon	92749494	92749645	.	+	.	ID=g16460.t2.exon4;Parent=g16460.t2
HiC_scaffold_6	AUGUSTUS	CDS	92749494	92749645	1.0	+	2	ID=g16460.t1.CDS4;Parent=g16460.t1
HiC_scaffold_6	AUGUSTUS	CDS	92749494	92749645	1.0	+	2	ID=g16460.t2.CDS4;Parent=g16460.t2
HiC_scaffold_6	AUGUSTUS	intron	92749646	92750457	1.0	+	.	ID=g16460.t1.intron4;Parent=g16460.t1
HiC_scaffold_6	AUGUSTUS	intron	92749646	92750457	1.0	+	.	ID=g16460.t2.intron4;Parent=g16460.t2
HiC_scaffold_6	AUGUSTUS	exon	92750458	92750614	.	+	.	ID=g16460.t1.exon5;Parent=g16460.t1
HiC_scaffold_6	AUGUSTUS	exon	92750458	92750614	.	+	.	ID=g16460.t2.exon5;Parent=g16460.t2
HiC_scaffold_6	AUGUSTUS	CDS	92750458	92750614	1.0	+	0	ID=g16460.t1.CDS5;Parent=g16460.t1
HiC_scaffold_6	AUGUSTUS	CDS	92750458	92750614	1.0	+	0	ID=g16460.t2.CDS5;Parent=g16460.t2
HiC_scaffold_6	AUGUSTUS	intron	92750615	92751198	1.0	+	.	ID=g16460.t2.intron5;Parent=g16460.t2
HiC_scaffold_6	AUGUSTUS	intron	92750615	92751201	1.0	+	.	ID=g16460.t1.intron5;Parent=g16460.t1
HiC_scaffold_6	AUGUSTUS	exon	92751199	92751332	.	+	.	ID=g16460.t2.exon6;Parent=g16460.t2
HiC_scaffold_6	AUGUSTUS	CDS	92751199	92751332	1.0	+	2	ID=g16460.t2.CDS6;Parent=g16460.t2
HiC_scaffold_6	AUGUSTUS	exon	92751202	92751332	.	+	.	ID=g16460.t1.exon6;Parent=g16460.t1
HiC_scaffold_6	AUGUSTUS	CDS	92751202	92751332	1.0	+	2	ID=g16460.t1.CDS6;Parent=g16460.t1
HiC_scaffold_6	AUGUSTUS	intron	92751333	92752981	1.0	+	.	ID=g16460.t1.intron6;Parent=g16460.t1
HiC_scaffold_6	AUGUSTUS	intron	92751333	92752981	1.0	+	.	ID=g16460.t2.intron6;Parent=g16460.t2
HiC_scaffold_6	AUGUSTUS	exon	92752982	92753145	.	+	.	ID=g16460.t1.exon7;Parent=g16460.t1
HiC_scaffold_6	AUGUSTUS	exon	92752982	92753145	.	+	.	ID=g16460.t2.exon7;Parent=g16460.t2
HiC_scaffold_6	AUGUSTUS	CDS	92752982	92753145	1.0	+	0	ID=g16460.t1.CDS7;Parent=g16460.t1
HiC_scaffold_6	AUGUSTUS	CDS	92752982	92753145	1.0	+	0	ID=g16460.t2.CDS7;Parent=g16460.t2
HiC_scaffold_6	AUGUSTUS	intron	92753146	92757531	1.0	+	.	ID=g16460.t1.intron7;Parent=g16460.t1
HiC_scaffold_6	AUGUSTUS	intron	92753146	92757531	1.0	+	.	ID=g16460.t2.intron7;Parent=g16460.t2
HiC_scaffold_6	AUGUSTUS	exon	92757532	92757646	.	+	.	ID=g16460.t1.exon8;Parent=g16460.t1
HiC_scaffold_6	AUGUSTUS	exon	92757532	92757646	.	+	.	ID=g16460.t2.exon8;Parent=g16460.t2
HiC_scaffold_6	AUGUSTUS	CDS	92757532	92757646	1.0	+	1	ID=g16460.t1.CDS8;Parent=g16460.t1
HiC_scaffold_6	AUGUSTUS	CDS	92757532	92757646	1.0	+	1	ID=g16460.t2.CDS8;Parent=g16460.t2
HiC_scaffold_6	AUGUSTUS	stop_codon	92757644	92757646	.	+	0	ID=g16460.t1.stop1;Parent=g16460.t1
HiC_scaffold_6	AUGUSTUS	stop_codon	92757644	92757646	.	+	0	ID=g16460.t2.stop1;Parent=g16460.t2
HiC_scaffold_6	AUGUSTUS	stop_codon	92759880	92759882	.	-	0	ID=g16461.t1.stop1;Parent=g16461.t1
HiC_scaffold_6	AUGUSTUS	exon	92759880	92760078	.	-	.	ID=g16461.t1.exon1;Parent=g16461.t1
HiC_scaffold_6	AUGUSTUS	CDS	92759880	92760078	1.0	-	1	ID=g16461.t1.CDS1;Parent=g16461.t1
HiC_scaffold_6	AUGUSTUS	gene	92759880	92786204	.	-	.	ID=g16461
HiC_scaffold_6	AUGUSTUS	mRNA	92759880	92786204	1.0	-	.	ID=g16461.t1;Parent=g16461;em_target=29073.XP_008693232.1;em_score=1105.8;em_evalue=0.0;em_tcov=.;em_OGs=COG0554@1|root,KOG0738@2759|Eukaryota,38EF3@33154|Opisthokonta,3BA82@33208|Metazoa,3CSKU@33213|Bilateria,47YUY@7711|Chordata,490PH@7742|Vertebrata,3J2E7@40674|Mammalia,3EPBC@33554|Carnivora;em_COG_cat=O;em_desc=Catalytic subunit of a complex which severs microtubules in an ATP-dependent manner. Microtubule severing may promote rapid reorganization of cellular microtubule arrays and the release of microtubules from the centrosome following nucleation. Microtubule release from the mitotic spindle poles may allow depolymerization of the microtubule end proximal to the spindle pole, leading to poleward microtubule flux and poleward motion of chromosome. Microtubule release within the cell body of neurons may be required for their transport into neuronal processes by microtubule-dependent motor proteins. This transport is required for axonal growth;em_max_annot_lvl=33208|Metazoa;em_Preferred_name=KATNA1;em_EC=3.6.4.3;em_KEGG_ko=ko:K07767;em_BRITE=ko00000,ko01000,ko04812;em_PFAMs=AAA,Vps4_C;em_GOs=GO:0000003,GO:0000070,GO:0000151,GO:0000166,GO:0000212,GO:0000226,GO:0000278,GO:0000280,GO:0000819,GO:0000902,GO:0000904,GO:0000922,GO:0001578,GO:0001764,GO:0003674,GO:0003824,GO:0005488,GO:0005515,GO:0005524,GO:0005575,GO:0005622,GO:0005623,GO:0005634,GO:0005694,GO:0005737,GO:0005811,GO:0005813,GO:0005815,GO:0005819,GO:0005856,GO:0005874,GO:0005875,GO:0005881,GO:0005886,GO:0005938,GO:0006928,GO:0006996,GO:0007010,GO:0007017,GO:0007019,GO:0007049,GO:0007051,GO:0007059,GO:0007143,GO:0007275,GO:0007276,GO:0007292,GO:0007399,GO:0007409,GO:0008017,GO:0008092,GO:0008104,GO:0008144,GO:0008150,GO:0008352,GO:0008568,GO:0008582,GO:0009653,GO:0009987,GO:0010564,GO:0010639,GO:0010721,GO:0010927,GO:0010948,GO:0010975,GO:0010977,GO:0015630,GO:0015631,GO:0016020,GO:0016043,GO:0016049,GO:0016358,GO:0016462,GO:0016477,GO:0016787,GO:0016817,GO:0016818,GO:0016887,GO:0017022,GO:0017076,GO:0017111,GO:0019904,GO:0019953,GO:0022008,GO:0022402,GO:0022411,GO:0022412,GO:0022414,GO:0022607,GO:0030029,GO:0030030,GO:0030036,GO:0030154,GO:0030182,GO:0030239,GO:0030334,GO:0030336,GO:0030424,GO:0030426,GO:0030427,GO:0030496,GO:0030554,GO:0031032,GO:0031033,GO:0031034,GO:0031109,GO:0031122,GO:0031175,GO:0031252,GO:0031344,GO:0031345,GO:0031461,GO:0031463,GO:0032501,GO:0032502,GO:0032504,GO:0032553,GO:0032555,GO:0032559,GO:0032879,GO:0032886,GO:0032887,GO:0032984,GO:0032989,GO:0032990,GO:0032991,GO:0033036,GO:0033043,GO:0033267,GO:0034622,GO:0035639,GO:0036094,GO:0036477,GO:0040007,GO:0040008,GO:0040011,GO:0040012,GO:0040013,GO:0040020,GO:0042623,GO:0042692,GO:0042995,GO:0043005,GO:0043025,GO:0043167,GO:0043168,GO:0043226,GO:0043227,GO:0043228,GO:0043229,GO:0043231,GO:0043232,GO:0043624,GO:0043933,GO:0044085,GO:0044087,GO:0044297,GO:0044422,GO:0044424,GO:0044430,GO:0044444,GO:0044446,GO:0044450,GO:0044463,GO:0044464,GO:0044703,GO:0044877,GO:0045595,GO:0045596,GO:0045664,GO:0045665,GO:0045786,GO:0045835,GO:0046982,GO:0046983,GO:0048285,GO:0048468,GO:0048519,GO:0048523,GO:0048588,GO:0048589,GO:0048609,GO:0048638,GO:0048646,GO:0048666,GO:0048667,GO:0048675,GO:0048699,GO:0048731,GO:0048812,GO:0048856,GO:0048858,GO:0048869,GO:0048870,GO:0050767,GO:0050768,GO:0050789,GO:0050793,GO:0050794,GO:0050803,GO:0050807,GO:0051013,GO:0051093,GO:0051128,GO:0051129,GO:0051146,GO:0051179,GO:0051229,GO:0051230,GO:0051239,GO:0051241,GO:0051261,GO:0051270,GO:0051271,GO:0051276,GO:0051321,GO:0051445,GO:0051447,GO:0051493,GO:0051494,GO:0051674,GO:0051704,GO:0051726,GO:0051783,GO:0051784,GO:0051960,GO:0051961,GO:0051963,GO:0051983,GO:0051985,GO:0055001,GO:0055002,GO:0060284,GO:0060560,GO:0061061,GO:0061564,GO:0065003,GO:0065007,GO:0065008,GO:0070507,GO:0070840,GO:0070925,GO:0071688,GO:0071840,GO:0071944,GO:0072686,GO:0090224,GO:0090736,GO:0097159,GO:0097367,GO:0097431,GO:0097435,GO:0097458,GO:0098813,GO:0099080,GO:0099081,GO:0099512,GO:0099513,GO:0099568,GO:0120025,GO:0120035,GO:0120036,GO:0120038,GO:0120039,GO:0140013,GO:0140014,GO:0140096,GO:0150034,GO:1901265,GO:1901363,GO:1902119,GO:1902120,GO:1902494,GO:1903008,GO:1903046,GO:1903047,GO:1904396,GO:1990138,GO:1990234,GO:2000026,GO:2000145,GO:2000146,GO:2000241,GO:2000242
HiC_scaffold_6	AUGUSTUS	intron	92760079	92761339	1.0	-	.	ID=g16461.t1.intron1;Parent=g16461.t1
HiC_scaffold_6	AUGUSTUS	exon	92761340	92761466	.	-	.	ID=g16461.t1.exon2;Parent=g16461.t1
HiC_scaffold_6	AUGUSTUS	CDS	92761340	92761466	1.0	-	2	ID=g16461.t1.CDS2;Parent=g16461.t1
HiC_scaffold_6	AUGUSTUS	intron	92761467	92761992	1.0	-	.	ID=g16461.t1.intron2;Parent=g16461.t1
HiC_scaffold_6	AUGUSTUS	exon	92761993	92762127	.	-	.	ID=g16461.t1.exon3;Parent=g16461.t1
HiC_scaffold_6	AUGUSTUS	CDS	92761993	92762127	1.0	-	2	ID=g16461.t1.CDS3;Parent=g16461.t1
HiC_scaffold_6	AUGUSTUS	intron	92762128	92762614	1.0	-	.	ID=g16461.t1.intron3;Parent=g16461.t1
HiC_scaffold_6	AUGUSTUS	exon	92762615	92762741	.	-	.	ID=g16461.t1.exon4;Parent=g16461.t1
HiC_scaffold_6	AUGUSTUS	CDS	92762615	92762741	1.0	-	0	ID=g16461.t1.CDS4;Parent=g16461.t1
HiC_scaffold_6	AUGUSTUS	intron	92762742	92765452	1.0	-	.	ID=g16461.t1.intron4;Parent=g16461.t1
HiC_scaffold_6	AUGUSTUS	exon	92765453	92765611	.	-	.	ID=g16461.t1.exon5;Parent=g16461.t1
HiC_scaffold_6	AUGUSTUS	CDS	92765453	92765611	1.0	-	0	ID=g16461.t1.CDS5;Parent=g16461.t1
HiC_scaffold_6	AUGUSTUS	intron	92765612	92766479	1.0	-	.	ID=g16461.t1.intron5;Parent=g16461.t1
HiC_scaffold_6	AUGUSTUS	exon	92766480	92766585	.	-	.	ID=g16461.t1.exon6;Parent=g16461.t1
HiC_scaffold_6	AUGUSTUS	CDS	92766480	92766585	1.0	-	1	ID=g16461.t1.CDS6;Parent=g16461.t1
HiC_scaffold_6	AUGUSTUS	intron	92766586	92768023	1.0	-	.	ID=g16461.t1.intron6;Parent=g16461.t1
HiC_scaffold_6	AUGUSTUS	exon	92768024	92768145	.	-	.	ID=g16461.t1.exon7;Parent=g16461.t1
HiC_scaffold_6	AUGUSTUS	CDS	92768024	92768145	1.0	-	0	ID=g16461.t1.CDS7;Parent=g16461.t1
HiC_scaffold_6	AUGUSTUS	intron	92768146	92777343	1.0	-	.	ID=g16461.t1.intron7;Parent=g16461.t1
HiC_scaffold_6	AUGUSTUS	exon	92777344	92777524	.	-	.	ID=g16461.t1.exon8;Parent=g16461.t1
HiC_scaffold_6	AUGUSTUS	CDS	92777344	92777524	1.0	-	1	ID=g16461.t1.CDS8;Parent=g16461.t1
HiC_scaffold_6	AUGUSTUS	intron	92777525	92782830	1.0	-	.	ID=g16461.t1.intron8;Parent=g16461.t1
HiC_scaffold_6	AUGUSTUS	exon	92782831	92782988	.	-	.	ID=g16461.t1.exon9;Parent=g16461.t1
HiC_scaffold_6	AUGUSTUS	CDS	92782831	92782988	1.0	-	0	ID=g16461.t1.CDS9;Parent=g16461.t1
HiC_scaffold_6	AUGUSTUS	intron	92782989	92786042	1.0	-	.	ID=g16461.t1.intron9;Parent=g16461.t1
HiC_scaffold_6	AUGUSTUS	exon	92786043	92786204	.	-	.	ID=g16461.t1.exon10;Parent=g16461.t1
HiC_scaffold_6	AUGUSTUS	CDS	92786043	92786204	1.0	-	0	ID=g16461.t1.CDS10;Parent=g16461.t1
HiC_scaffold_6	AUGUSTUS	start_codon	92786202	92786204	.	-	0	ID=g16461.t1.start1;Parent=g16461.t1
HiC_scaffold_6	AUGUSTUS	stop_codon	92793566	92793568	.	-	0	ID=g16462.t2.stop1;Parent=g16462.t2
HiC_scaffold_6	AUGUSTUS	exon	92793566	92793746	.	-	.	ID=g16462.t2.exon1;Parent=g16462.t2
HiC_scaffold_6	AUGUSTUS	CDS	92793566	92793746	0.71	-	1	ID=g16462.t2.CDS1;Parent=g16462.t2
HiC_scaffold_6	gmst	gene	92793566	92828480	.	-	.	ID=g16462
HiC_scaffold_6	AUGUSTUS	mRNA	92793566	92828480	.	-	.	ID=g16462.t2;Parent=g16462;em_target=9668.ENSMPUP00000017965;em_score=2190.6;em_evalue=0.0;em_tcov=.;em_OGs=KOG0608@1|root,KOG0608@2759|Eukaryota,3ANWV@33154|Opisthokonta,3BAYR@33208|Metazoa,3CR8I@33213|Bilateria,480VA@7711|Chordata,4994U@7742|Vertebrata,3J2I1@40674|Mammalia,3EUIS@33554|Carnivora;em_COG_cat=T;em_desc=Large tumor suppressor kinase 1;em_max_annot_lvl=33208|Metazoa;em_Preferred_name=LATS1;em_EC=2.7.11.1;em_KEGG_ko=ko:K08791;em_KEGG_Pathway=ko04214,ko04390,ko04391,ko04392,map04214,map04390,map04391,map04392;em_KEGG_Module=M00683;em_BRITE=ko00000,ko00001,ko00002,ko01000,ko01001;em_PFAMs=Pkinase,UBA;em_GOs=GO:0000003,GO:0000079,GO:0000082,GO:0000086,GO:0000166,GO:0000278,GO:0000287,GO:0000819,GO:0000902,GO:0000904,GO:0000922,GO:0001221,GO:0001223,GO:0001224,GO:0001225,GO:0001654,GO:0001667,GO:0001701,GO:0001708,GO:0001745,GO:0001751,GO:0001752,GO:0001754,GO:0001824,GO:0001825,GO:0001826,GO:0001827,GO:0001828,GO:0001932,GO:0001933,GO:0001934,GO:0002064,GO:0002065,GO:0002066,GO:0002119,GO:0002164,GO:0003006,GO:0003008,GO:0003674,GO:0003824,GO:0004672,GO:0004674,GO:0005102,GO:0005488,GO:0005515,GO:0005524,GO:0005575,GO:0005622,GO:0005623,GO:0005737,GO:0005819,GO:0005829,GO:0005856,GO:0005886,GO:0005911,GO:0005912,GO:0005938,GO:0006464,GO:0006468,GO:0006469,GO:0006793,GO:0006796,GO:0006807,GO:0006915,GO:0006928,GO:0006950,GO:0006974,GO:0006996,GO:0007049,GO:0007059,GO:0007154,GO:0007165,GO:0007275,GO:0007276,GO:0007281,GO:0007292,GO:0007297,GO:0007298,GO:0007399,GO:0007423,GO:0007444,GO:0007446,GO:0007460,GO:0007568,GO:0007588,GO:0008064,GO:0008104,GO:0008134,GO:0008144,GO:0008150,GO:0008152,GO:0008219,GO:0008283,GO:0008285,GO:0008340,GO:0008360,GO:0008361,GO:0008544,GO:0008630,GO:0009314,GO:0009628,GO:0009653,GO:0009719,GO:0009725,GO:0009755,GO:0009790,GO:0009791,GO:0009792,GO:0009886,GO:0009887,GO:0009888,GO:0009892,GO:0009893,GO:0009894,GO:0009913,GO:0009966,GO:0009968,GO:0009987,GO:0010033,GO:0010212,GO:0010259,GO:0010562,GO:0010563,GO:0010604,GO:0010605,GO:0010631,GO:0010646,GO:0010648,GO:0010721,GO:0010769,GO:0010941,GO:0010942,GO:0010975,GO:0012501,GO:0014013,GO:0014014,GO:0015630,GO:0016020,GO:0016043,GO:0016301,GO:0016310,GO:0016324,GO:0016477,GO:0016740,GO:0016772,GO:0016773,GO:0017076,GO:0018105,GO:0018193,GO:0018209,GO:0019220,GO:0019222,GO:0019538,GO:0019899,GO:0019900,GO:0019901,GO:0019953,GO:0022008,GO:0022402,GO:0022412,GO:0022414,GO:0022603,GO:0022604,GO:0023051,GO:0023052,GO:0023057,GO:0030054,GO:0030111,GO:0030154,GO:0030162,GO:0030178,GO:0030182,GO:0030216,GO:0030331,GO:0030421,GO:0030554,GO:0030707,GO:0030832,GO:0030833,GO:0030855,GO:0030879,GO:0031323,GO:0031324,GO:0031325,GO:0031329,GO:0031344,GO:0031399,GO:0031400,GO:0031401,GO:0032268,GO:0032269,GO:0032270,GO:0032271,GO:0032386,GO:0032387,GO:0032501,GO:0032502,GO:0032504,GO:0032535,GO:0032553,GO:0032555,GO:0032559,GO:0032870,GO:0032879,GO:0032880,GO:0032956,GO:0032970,GO:0032989,GO:0033036,GO:0033043,GO:0033135,GO:0033138,GO:0033143,GO:0033146,GO:0033157,GO:0033554,GO:0033673,GO:0034613,GO:0035239,GO:0035257,GO:0035258,GO:0035265,GO:0035295,GO:0035329,GO:0035556,GO:0035639,GO:0036094,GO:0036211,GO:0040007,GO:0040008,GO:0040011,GO:0042127,GO:0042176,GO:0042221,GO:0042306,GO:0042308,GO:0042325,GO:0042326,GO:0042327,GO:0042706,GO:0042771,GO:0042981,GO:0043009,GO:0043065,GO:0043067,GO:0043068,GO:0043086,GO:0043167,GO:0043168,GO:0043169,GO:0043170,GO:0043226,GO:0043228,GO:0043229,GO:0043232,GO:0043254,GO:0043412,GO:0043549,GO:0043588,GO:0043704,GO:0044087,GO:0044092,GO:0044237,GO:0044238,GO:0044260,GO:0044267,GO:0044422,GO:0044424,GO:0044425,GO:0044430,GO:0044444,GO:0044446,GO:0044448,GO:0044459,GO:0044464,GO:0044703,GO:0044770,GO:0044772,GO:0044839,GO:0044843,GO:0045165,GO:0045176,GO:0045177,GO:0045179,GO:0045185,GO:0045464,GO:0045465,GO:0045570,GO:0045595,GO:0045596,GO:0045664,GO:0045736,GO:0045786,GO:0045793,GO:0045859,GO:0045926,GO:0045936,GO:0045937,GO:0046530,GO:0046552,GO:0046620,GO:0046621,GO:0046822,GO:0046823,GO:0046872,GO:0048468,GO:0048477,GO:0048513,GO:0048518,GO:0048519,GO:0048522,GO:0048523,GO:0048546,GO:0048565,GO:0048580,GO:0048581,GO:0048583,GO:0048585,GO:0048589,GO:0048592,GO:0048598,GO:0048609,GO:0048621,GO:0048638,GO:0048640,GO:0048646,GO:0048663,GO:0048665,GO:0048699,GO:0048731,GO:0048732,GO:0048749,GO:0048814,GO:0048856,GO:0048869,GO:0048870,GO:0050767,GO:0050768,GO:0050773,GO:0050789,GO:0050790,GO:0050793,GO:0050794,GO:0050896,GO:0051049,GO:0051051,GO:0051093,GO:0051128,GO:0051171,GO:0051172,GO:0051173,GO:0051174,GO:0051179,GO:0051220,GO:0051223,GO:0051224,GO:0051235,GO:0051239,GO:0051241,GO:0051246,GO:0051247,GO:0051248,GO:0051276,GO:0051338,GO:0051348,GO:0051427,GO:0051493,GO:0051641,GO:0051674,GO:0051704,GO:0051716,GO:0051726,GO:0051960,GO:0051961,GO:0055123,GO:0060251,GO:0060253,GO:0060255,GO:0060284,GO:0060341,GO:0060429,GO:0060465,GO:0060644,GO:0060828,GO:0061062,GO:0061064,GO:0061065,GO:0061067,GO:0061180,GO:0065007,GO:0065008,GO:0065009,GO:0070161,GO:0070201,GO:0070727,GO:0070887,GO:0071310,GO:0071495,GO:0071704,GO:0071840,GO:0071900,GO:0071901,GO:0071944,GO:0072089,GO:0072331,GO:0072332,GO:0080090,GO:0090066,GO:0090087,GO:0090090,GO:0090130,GO:0090132,GO:0090317,GO:0090596,GO:0097159,GO:0097190,GO:0097193,GO:0097367,GO:0098590,GO:0098813,GO:0099568,GO:0099738,GO:0110053,GO:0120035,GO:0140096,GO:1900180,GO:1900181,GO:1901265,GO:1901363,GO:1901564,GO:1902903,GO:1903047,GO:1903050,GO:1903362,GO:1903827,GO:1903828,GO:1904029,GO:1904030,GO:1904589,GO:1904590,GO:1904950,GO:2000026,GO:2000058
HiC_scaffold_6	AUGUSTUS	intron	92793747	92795396	0.64	-	.	ID=g16462.t2.intron1;Parent=g16462.t2
HiC_scaffold_6	AUGUSTUS	exon	92795397	92795452	.	-	.	ID=g16462.t2.exon2;Parent=g16462.t2
HiC_scaffold_6	AUGUSTUS	CDS	92795397	92795452	0.63	-	0	ID=g16462.t2.CDS2;Parent=g16462.t2
HiC_scaffold_6	AUGUSTUS	intron	92795453	92807165	0.63	-	.	ID=g16462.t2.intron2;Parent=g16462.t2
HiC_scaffold_6	gmst	stop_codon	92807106	92807108	209.500098	-	0	ID=g16462.t1.stop1;Parent=g16462.t1
HiC_scaffold_6	gmst	CDS	92807106	92807272	209.500098	-	2	ID=g16462.t1.CDS1;Parent=g16462.t1
HiC_scaffold_6	gmst	exon	92807106	92807272	209.500098	-	2	ID=g16462.t1.exon1;Parent=g16462.t1
HiC_scaffold_6	gmst	mRNA	92807106	92828480	.	-	.	ID=g16462.t1;Parent=g16462;em_target=9668.ENSMPUP00000017965;em_score=2193.0;em_evalue=0.0;em_tcov=.;em_OGs=KOG0608@1|root,KOG0608@2759|Eukaryota,3ANWV@33154|Opisthokonta,3BAYR@33208|Metazoa,3CR8I@33213|Bilateria,480VA@7711|Chordata,4994U@7742|Vertebrata,3J2I1@40674|Mammalia,3EUIS@33554|Carnivora;em_COG_cat=T;em_desc=Large tumor suppressor kinase 1;em_max_annot_lvl=33208|Metazoa;em_Preferred_name=LATS1;em_EC=2.7.11.1;em_KEGG_ko=ko:K08791;em_KEGG_Pathway=ko04214,ko04390,ko04391,ko04392,map04214,map04390,map04391,map04392;em_KEGG_Module=M00683;em_BRITE=ko00000,ko00001,ko00002,ko01000,ko01001;em_PFAMs=Pkinase,UBA;em_GOs=GO:0000003,GO:0000079,GO:0000082,GO:0000086,GO:0000166,GO:0000278,GO:0000287,GO:0000819,GO:0000902,GO:0000904,GO:0000922,GO:0001221,GO:0001223,GO:0001224,GO:0001225,GO:0001654,GO:0001667,GO:0001701,GO:0001708,GO:0001745,GO:0001751,GO:0001752,GO:0001754,GO:0001824,GO:0001825,GO:0001826,GO:0001827,GO:0001828,GO:0001932,GO:0001933,GO:0001934,GO:0002064,GO:0002065,GO:0002066,GO:0002119,GO:0002164,GO:0003006,GO:0003008,GO:0003674,GO:0003824,GO:0004672,GO:0004674,GO:0005102,GO:0005488,GO:0005515,GO:0005524,GO:0005575,GO:0005622,GO:0005623,GO:0005737,GO:0005819,GO:0005829,GO:0005856,GO:0005886,GO:0005911,GO:0005912,GO:0005938,GO:0006464,GO:0006468,GO:0006469,GO:0006793,GO:0006796,GO:0006807,GO:0006915,GO:0006928,GO:0006950,GO:0006974,GO:0006996,GO:0007049,GO:0007059,GO:0007154,GO:0007165,GO:0007275,GO:0007276,GO:0007281,GO:0007292,GO:0007297,GO:0007298,GO:0007399,GO:0007423,GO:0007444,GO:0007446,GO:0007460,GO:0007568,GO:0007588,GO:0008064,GO:0008104,GO:0008134,GO:0008144,GO:0008150,GO:0008152,GO:0008219,GO:0008283,GO:0008285,GO:0008340,GO:0008360,GO:0008361,GO:0008544,GO:0008630,GO:0009314,GO:0009628,GO:0009653,GO:0009719,GO:0009725,GO:0009755,GO:0009790,GO:0009791,GO:0009792,GO:0009886,GO:0009887,GO:0009888,GO:0009892,GO:0009893,GO:0009894,GO:0009913,GO:0009966,GO:0009968,GO:0009987,GO:0010033,GO:0010212,GO:0010259,GO:0010562,GO:0010563,GO:0010604,GO:0010605,GO:0010631,GO:0010646,GO:0010648,GO:0010721,GO:0010769,GO:0010941,GO:0010942,GO:0010975,GO:0012501,GO:0014013,GO:0014014,GO:0015630,GO:0016020,GO:0016043,GO:0016301,GO:0016310,GO:0016324,GO:0016477,GO:0016740,GO:0016772,GO:0016773,GO:0017076,GO:0018105,GO:0018193,GO:0018209,GO:0019220,GO:0019222,GO:0019538,GO:0019899,GO:0019900,GO:0019901,GO:0019953,GO:0022008,GO:0022402,GO:0022412,GO:0022414,GO:0022603,GO:0022604,GO:0023051,GO:0023052,GO:0023057,GO:0030054,GO:0030111,GO:0030154,GO:0030162,GO:0030178,GO:0030182,GO:0030216,GO:0030331,GO:0030421,GO:0030554,GO:0030707,GO:0030832,GO:0030833,GO:0030855,GO:0030879,GO:0031323,GO:0031324,GO:0031325,GO:0031329,GO:0031344,GO:0031399,GO:0031400,GO:0031401,GO:0032268,GO:0032269,GO:0032270,GO:0032271,GO:0032386,GO:0032387,GO:0032501,GO:0032502,GO:0032504,GO:0032535,GO:0032553,GO:0032555,GO:0032559,GO:0032870,GO:0032879,GO:0032880,GO:0032956,GO:0032970,GO:0032989,GO:0033036,GO:0033043,GO:0033135,GO:0033138,GO:0033143,GO:0033146,GO:0033157,GO:0033554,GO:0033673,GO:0034613,GO:0035239,GO:0035257,GO:0035258,GO:0035265,GO:0035295,GO:0035329,GO:0035556,GO:0035639,GO:0036094,GO:0036211,GO:0040007,GO:0040008,GO:0040011,GO:0042127,GO:0042176,GO:0042221,GO:0042306,GO:0042308,GO:0042325,GO:0042326,GO:0042327,GO:0042706,GO:0042771,GO:0042981,GO:0043009,GO:0043065,GO:0043067,GO:0043068,GO:0043086,GO:0043167,GO:0043168,GO:0043169,GO:0043170,GO:0043226,GO:0043228,GO:0043229,GO:0043232,GO:0043254,GO:0043412,GO:0043549,GO:0043588,GO:0043704,GO:0044087,GO:0044092,GO:0044237,GO:0044238,GO:0044260,GO:0044267,GO:0044422,GO:0044424,GO:0044425,GO:0044430,GO:0044444,GO:0044446,GO:0044448,GO:0044459,GO:0044464,GO:0044703,GO:0044770,GO:0044772,GO:0044839,GO:0044843,GO:0045165,GO:0045176,GO:0045177,GO:0045179,GO:0045185,GO:0045464,GO:0045465,GO:0045570,GO:0045595,GO:0045596,GO:0045664,GO:0045736,GO:0045786,GO:0045793,GO:0045859,GO:0045926,GO:0045936,GO:0045937,GO:0046530,GO:0046552,GO:0046620,GO:0046621,GO:0046822,GO:0046823,GO:0046872,GO:0048468,GO:0048477,GO:0048513,GO:0048518,GO:0048519,GO:0048522,GO:0048523,GO:0048546,GO:0048565,GO:0048580,GO:0048581,GO:0048583,GO:0048585,GO:0048589,GO:0048592,GO:0048598,GO:0048609,GO:0048621,GO:0048638,GO:0048640,GO:0048646,GO:0048663,GO:0048665,GO:0048699,GO:0048731,GO:0048732,GO:0048749,GO:0048814,GO:0048856,GO:0048869,GO:0048870,GO:0050767,GO:0050768,GO:0050773,GO:0050789,GO:0050790,GO:0050793,GO:0050794,GO:0050896,GO:0051049,GO:0051051,GO:0051093,GO:0051128,GO:0051171,GO:0051172,GO:0051173,GO:0051174,GO:0051179,GO:0051220,GO:0051223,GO:0051224,GO:0051235,GO:0051239,GO:0051241,GO:0051246,GO:0051247,GO:0051248,GO:0051276,GO:0051338,GO:0051348,GO:0051427,GO:0051493,GO:0051641,GO:0051674,GO:0051704,GO:0051716,GO:0051726,GO:0051960,GO:0051961,GO:0055123,GO:0060251,GO:0060253,GO:0060255,GO:0060284,GO:0060341,GO:0060429,GO:0060465,GO:0060644,GO:0060828,GO:0061062,GO:0061064,GO:0061065,GO:0061067,GO:0061180,GO:0065007,GO:0065008,GO:0065009,GO:0070161,GO:0070201,GO:0070727,GO:0070887,GO:0071310,GO:0071495,GO:0071704,GO:0071840,GO:0071900,GO:0071901,GO:0071944,GO:0072089,GO:0072331,GO:0072332,GO:0080090,GO:0090066,GO:0090087,GO:0090090,GO:0090130,GO:0090132,GO:0090317,GO:0090596,GO:0097159,GO:0097190,GO:0097193,GO:0097367,GO:0098590,GO:0098813,GO:0099568,GO:0099738,GO:0110053,GO:0120035,GO:0140096,GO:1900180,GO:1900181,GO:1901265,GO:1901363,GO:1901564,GO:1902903,GO:1903047,GO:1903050,GO:1903362,GO:1903827,GO:1903828,GO:1904029,GO:1904030,GO:1904589,GO:1904590,GO:1904950,GO:2000026,GO:2000058
HiC_scaffold_6	AUGUSTUS	exon	92807166	92807272	.	-	.	ID=g16462.t2.exon3;Parent=g16462.t2
HiC_scaffold_6	AUGUSTUS	CDS	92807166	92807272	1.0	-	2	ID=g16462.t2.CDS3;Parent=g16462.t2
HiC_scaffold_6	AUGUSTUS	intron	92807273	92807470	1.0	-	.	ID=g16462.t2.intron3;Parent=g16462.t2
HiC_scaffold_6	gmst	intron	92807273	92807470	209.500098	-	0	ID=g16462.t1.intron1;Parent=g16462.t1
HiC_scaffold_6	AUGUSTUS	exon	92807471	92807653	.	-	.	ID=g16462.t2.exon4;Parent=g16462.t2
HiC_scaffold_6	AUGUSTUS	CDS	92807471	92807653	1.0	-	2	ID=g16462.t2.CDS4;Parent=g16462.t2
HiC_scaffold_6	gmst	CDS	92807471	92807653	209.500098	-	2	ID=g16462.t1.CDS2;Parent=g16462.t1
HiC_scaffold_6	gmst	exon	92807471	92807653	209.500098	-	2	ID=g16462.t1.exon2;Parent=g16462.t1
HiC_scaffold_6	AUGUSTUS	intron	92807654	92810759	1.0	-	.	ID=g16462.t2.intron4;Parent=g16462.t2
HiC_scaffold_6	gmst	intron	92807654	92810759	209.500098	-	0	ID=g16462.t1.intron2;Parent=g16462.t1
HiC_scaffold_6	AUGUSTUS	exon	92810760	92811342	.	-	.	ID=g16462.t2.exon5;Parent=g16462.t2
HiC_scaffold_6	AUGUSTUS	CDS	92810760	92811342	1.0	-	0	ID=g16462.t2.CDS5;Parent=g16462.t2
HiC_scaffold_6	gmst	CDS	92810760	92811342	209.500098	-	0	ID=g16462.t1.CDS3;Parent=g16462.t1
HiC_scaffold_6	gmst	exon	92810760	92811342	209.500098	-	0	ID=g16462.t1.exon3;Parent=g16462.t1
HiC_scaffold_6	AUGUSTUS	intron	92811343	92813625	1.0	-	.	ID=g16462.t2.intron5;Parent=g16462.t2
HiC_scaffold_6	gmst	intron	92811343	92813625	209.500098	-	0	ID=g16462.t1.intron3;Parent=g16462.t1
HiC_scaffold_6	AUGUSTUS	exon	92813626	92815136	.	-	.	ID=g16462.t2.exon6;Parent=g16462.t2
HiC_scaffold_6	AUGUSTUS	CDS	92813626	92815136	1.0	-	2	ID=g16462.t2.CDS6;Parent=g16462.t2
HiC_scaffold_6	gmst	CDS	92813626	92815136	209.500098	-	2	ID=g16462.t1.CDS4;Parent=g16462.t1
HiC_scaffold_6	gmst	exon	92813626	92815136	209.500098	-	2	ID=g16462.t1.exon4;Parent=g16462.t1
HiC_scaffold_6	AUGUSTUS	intron	92815137	92822439	1.0	-	.	ID=g16462.t2.intron6;Parent=g16462.t2
HiC_scaffold_6	gmst	intron	92815137	92822439	209.500098	-	0	ID=g16462.t1.intron4;Parent=g16462.t1
HiC_scaffold_6	AUGUSTUS	exon	92822440	92822587	.	-	.	ID=g16462.t2.exon7;Parent=g16462.t2
HiC_scaffold_6	AUGUSTUS	CDS	92822440	92822587	1.0	-	0	ID=g16462.t2.CDS7;Parent=g16462.t2
HiC_scaffold_6	gmst	CDS	92822440	92822587	209.500098	-	0	ID=g16462.t1.CDS5;Parent=g16462.t1
HiC_scaffold_6	gmst	exon	92822440	92822587	209.500098	-	0	ID=g16462.t1.exon5;Parent=g16462.t1
HiC_scaffold_6	AUGUSTUS	intron	92822588	92828138	1.0	-	.	ID=g16462.t2.intron7;Parent=g16462.t2
HiC_scaffold_6	gmst	intron	92822588	92828138	209.500098	-	0	ID=g16462.t1.intron5;Parent=g16462.t1
HiC_scaffold_6	AUGUSTUS	exon	92828139	92828480	.	-	.	ID=g16462.t2.exon8;Parent=g16462.t2
HiC_scaffold_6	AUGUSTUS	CDS	92828139	92828480	1.0	-	0	ID=g16462.t2.CDS8;Parent=g16462.t2
HiC_scaffold_6	gmst	CDS	92828139	92828480	209.500098	-	0	ID=g16462.t1.CDS6;Parent=g16462.t1
HiC_scaffold_6	gmst	exon	92828139	92828480	209.500098	-	0	ID=g16462.t1.exon6;Parent=g16462.t1
HiC_scaffold_6	AUGUSTUS	start_codon	92828478	92828480	.	-	0	ID=g16462.t2.start1;Parent=g16462.t2
HiC_scaffold_6	gmst	start_codon	92828478	92828480	209.500098	-	0	ID=g16462.t1.start1;Parent=g16462.t1
HiC_scaffold_6	AUGUSTUS	stop_codon	92828617	92828619	.	-	0	ID=g16463.t1.stop1;Parent=g16463.t1
HiC_scaffold_6	AUGUSTUS	exon	92828617	92828622	.	-	.	ID=g16463.t1.exon1;Parent=g16463.t1
HiC_scaffold_6	AUGUSTUS	CDS	92828617	92828622	1.0	-	0	ID=g16463.t1.CDS1;Parent=g16463.t1
HiC_scaffold_6	AUGUSTUS	gene	92828617	92846899	.	-	.	ID=g16463
HiC_scaffold_6	AUGUSTUS	mRNA	92828617	92846899	1.0	-	.	ID=g16463.t1;Parent=g16463
HiC_scaffold_6	AUGUSTUS	intron	92828623	92846626	1.0	-	.	ID=g16463.t1.intron1;Parent=g16463.t1
HiC_scaffold_6	AUGUSTUS	exon	92846627	92846899	.	-	.	ID=g16463.t1.exon2;Parent=g16463.t1
HiC_scaffold_6	AUGUSTUS	CDS	92846627	92846899	1.0	-	0	ID=g16463.t1.CDS2;Parent=g16463.t1
HiC_scaffold_6	AUGUSTUS	start_codon	92846897	92846899	.	-	0	ID=g16463.t1.start1;Parent=g16463.t1
HiC_scaffold_6	AUGUSTUS	start_codon	92850985	92850987	.	+	0	ID=g16464.t1.start1;Parent=g16464.t1
HiC_scaffold_6	AUGUSTUS	gene	92850985	92851332	.	+	.	ID=g16464
HiC_scaffold_6	AUGUSTUS	exon	92850985	92851332	.	+	.	ID=g16464.t1.exon1;Parent=g16464.t1
HiC_scaffold_6	AUGUSTUS	mRNA	92850985	92851332	1.0	+	.	ID=g16464.t1;Parent=g16464;em_target=118797.XP_007457218.1;em_score=247.7;em_evalue=7.2e-77;em_tcov=.;em_OGs=COG1911@1|root,KOG2988@2759|Eukaryota,3A3EW@33154|Opisthokonta,3BQ9D@33208|Metazoa,3D76A@33213|Bilateria,48EPN@7711|Chordata,49BEK@7742|Vertebrata,3JH0V@40674|Mammalia,4JBI7@91561|Cetartiodactyla;em_COG_cat=J;em_desc=60S ribosomal protein;em_max_annot_lvl=33208|Metazoa;em_Preferred_name=RPL30;em_KEGG_ko=ko:K02908;em_KEGG_Pathway=ko03010,map03010;em_KEGG_Module=M00177,M00179;em_BRITE=br01610,ko00000,ko00001,ko00002,ko03011;em_PFAMs=Ribosomal_L7Ae;em_GOs=GO:0000184,GO:0000956,GO:0001889,GO:0001906,GO:0002181,GO:0002376,GO:0003674,GO:0003676,GO:0003723,GO:0003729,GO:0003735,GO:0005198,GO:0005488,GO:0005575,GO:0005622,GO:0005623,GO:0005634,GO:0005737,GO:0005829,GO:0005840,GO:0005844,GO:0006139,GO:0006401,GO:0006402,GO:0006412,GO:0006413,GO:0006417,GO:0006448,GO:0006518,GO:0006605,GO:0006612,GO:0006613,GO:0006614,GO:0006725,GO:0006807,GO:0006810,GO:0006886,GO:0006950,GO:0006952,GO:0006955,GO:0006959,GO:0007275,GO:0008104,GO:0008150,GO:0008152,GO:0009056,GO:0009057,GO:0009058,GO:0009059,GO:0009605,GO:0009607,GO:0009617,GO:0009889,GO:0009891,GO:0009892,GO:0009893,GO:0009987,GO:0010467,GO:0010468,GO:0010556,GO:0010557,GO:0010604,GO:0010605,GO:0010608,GO:0010628,GO:0010629,GO:0015031,GO:0015833,GO:0015934,GO:0016070,GO:0016071,GO:0019222,GO:0019439,GO:0019538,GO:0019730,GO:0022625,GO:0022626,GO:0031099,GO:0031100,GO:0031323,GO:0031325,GO:0031326,GO:0031328,GO:0031640,GO:0032268,GO:0032270,GO:0032501,GO:0032502,GO:0032991,GO:0033036,GO:0033365,GO:0034248,GO:0034250,GO:0034613,GO:0034641,GO:0034645,GO:0034655,GO:0035368,GO:0035821,GO:0042742,GO:0042788,GO:0042886,GO:0043043,GO:0043170,GO:0043207,GO:0043226,GO:0043227,GO:0043228,GO:0043229,GO:0043231,GO:0043232,GO:0043603,GO:0043604,GO:0044237,GO:0044238,GO:0044248,GO:0044249,GO:0044260,GO:0044265,GO:0044267,GO:0044270,GO:0044271,GO:0044364,GO:0044391,GO:0044419,GO:0044422,GO:0044424,GO:0044444,GO:0044445,GO:0044446,GO:0044464,GO:0045047,GO:0045184,GO:0045727,GO:0045901,GO:0046483,GO:0046700,GO:0046907,GO:0048513,GO:0048518,GO:0048519,GO:0048522,GO:0048731,GO:0048732,GO:0048856,GO:0050789,GO:0050794,GO:0050829,GO:0050896,GO:0051171,GO:0051173,GO:0051179,GO:0051234,GO:0051246,GO:0051247,GO:0051641,GO:0051649,GO:0051704,GO:0051707,GO:0060255,GO:0061008,GO:0061844,GO:0065007,GO:0070727,GO:0070972,GO:0071702,GO:0071704,GO:0071705,GO:0072594,GO:0072599,GO:0072657,GO:0080090,GO:0090150,GO:0090304,GO:0097159,GO:0097421,GO:0098542,GO:1901360,GO:1901361,GO:1901363,GO:1901564,GO:1901566,GO:1901575,GO:1901576,GO:1904569,GO:1904571,GO:1990904,GO:2000112
HiC_scaffold_6	AUGUSTUS	CDS	92850985	92851332	1.0	+	0	ID=g16464.t1.CDS1;Parent=g16464.t1
HiC_scaffold_6	AUGUSTUS	stop_codon	92851330	92851332	.	+	0	ID=g16464.t1.stop1;Parent=g16464.t1
HiC_scaffold_6	AUGUSTUS	stop_codon	92860969	92860971	.	-	0	ID=g16465.t1.stop1;Parent=g16465.t1
HiC_scaffold_6	AUGUSTUS	exon	92860969	92861198	.	-	.	ID=g16465.t1.exon1;Parent=g16465.t1
HiC_scaffold_6	AUGUSTUS	CDS	92860969	92861198	1.0	-	2	ID=g16465.t1.CDS1;Parent=g16465.t1
HiC_scaffold_6	AUGUSTUS	gene	92860969	92872537	.	-	.	ID=g16465
HiC_scaffold_6	AUGUSTUS	mRNA	92860969	92872537	1.0	-	.	ID=g16465.t1;Parent=g16465;em_target=29073.XP_008693227.1;em_score=883.6;em_evalue=6.5e-269;em_tcov=.;em_OGs=KOG4714@1|root,KOG4714@2759|Eukaryota,38BWJ@33154|Opisthokonta,3BATR@33208|Metazoa,3CY83@33213|Bilateria,48430@7711|Chordata,495ZD@7742|Vertebrata,3JBK1@40674|Mammalia,3EKFI@33554|Carnivora;em_COG_cat=Y;em_desc=Nucleoporin;em_max_annot_lvl=33208|Metazoa;em_Preferred_name=NUP43;em_KEGG_ko=ko:K14305;em_KEGG_Pathway=ko03013,map03013;em_KEGG_Module=M00427;em_BRITE=ko00000,ko00001,ko00002,ko03019,ko03036;em_KEGG_TC=1.l.1;em_PFAMs=WD40;em_GOs=GO:0000775,GO:0000776,GO:0000777,GO:0000779,GO:0000793,GO:0005575,GO:0005622,GO:0005623,GO:0005634,GO:0005635,GO:0005643,GO:0005694,GO:0005737,GO:0005829,GO:0006403,GO:0006405,GO:0006406,GO:0006611,GO:0006810,GO:0006886,GO:0006913,GO:0008104,GO:0008150,GO:0008152,GO:0010467,GO:0012505,GO:0015031,GO:0015833,GO:0015931,GO:0016032,GO:0031080,GO:0031503,GO:0031967,GO:0031975,GO:0032991,GO:0033036,GO:0034613,GO:0042886,GO:0043170,GO:0043226,GO:0043227,GO:0043228,GO:0043229,GO:0043231,GO:0043232,GO:0044403,GO:0044419,GO:0044422,GO:0044424,GO:0044427,GO:0044428,GO:0044444,GO:0044446,GO:0044464,GO:0045184,GO:0046907,GO:0050657,GO:0050658,GO:0051028,GO:0051168,GO:0051169,GO:0051179,GO:0051234,GO:0051236,GO:0051641,GO:0051649,GO:0051704,GO:0070727,GO:0071166,GO:0071426,GO:0071427,GO:0071702,GO:0071704,GO:0071705,GO:0098687
HiC_scaffold_6	AUGUSTUS	intron	92861199	92861714	1.0	-	.	ID=g16465.t1.intron1;Parent=g16465.t1
HiC_scaffold_6	AUGUSTUS	exon	92861715	92861837	.	-	.	ID=g16465.t1.exon2;Parent=g16465.t1
HiC_scaffold_6	AUGUSTUS	CDS	92861715	92861837	1.0	-	2	ID=g16465.t1.CDS2;Parent=g16465.t1
HiC_scaffold_6	gmst	start_codon	92861814	92861816	29.682293	+	0	ID=g16466.t1.start1;Parent=g16466.t1
HiC_scaffold_6	gmst	CDS	92861814	92861844	29.682293	+	0	ID=g16466.t1.CDS1;Parent=g16466.t1
HiC_scaffold_6	gmst	exon	92861814	92861844	29.682293	+	0	ID=g16466.t1.exon1;Parent=g16466.t1
HiC_scaffold_6	gmst	gene	92861814	92866474	.	+	.	ID=g16466
HiC_scaffold_6	gmst	mRNA	92861814	92866474	.	+	.	ID=g16466.t1;Parent=g16466;em_target=9668.ENSMPUP00000000875;em_score=55.8;em_evalue=6.3e-17;em_tcov=.;em_OGs=2CZE2@1|root,2S9XJ@2759|Eukaryota,3AJ63@33154|Opisthokonta,3BX24@33208|Metazoa,3DD5X@33213|Bilateria,48KPS@7711|Chordata,49HE8@7742|Vertebrata,3JF0N@40674|Mammalia,3EWKB@33554|Carnivora;em_COG_cat=None;em_desc=None;em_max_annot_lvl=33208|Metazoa;em_Preferred_name=;em_PFAMs=DUF1725,Exo_endo_phos;em_GOs=GO:0003674,GO:0003824,GO:0003964,GO:0006139,GO:0006259,GO:0006278,GO:0006725,GO:0006807,GO:0008150,GO:0008152,GO:0009058,GO:0009059,GO:0009987,GO:0016740,GO:0016772,GO:0016779,GO:0018130,GO:0019438,GO:0034061,GO:0034641,GO:0034645,GO:0034654,GO:0043170,GO:0044237,GO:0044238,GO:0044249,GO:0044260,GO:0044271,GO:0046483,GO:0071704,GO:0071897,GO:0090304,GO:0140097,GO:1901360,GO:1901362,GO:1901576
HiC_scaffold_6	AUGUSTUS	intron	92861838	92865022	1.0	-	.	ID=g16465.t1.intron2;Parent=g16465.t1
HiC_scaffold_6	gmst	intron	92861845	92865028	29.682293	+	0	ID=g16466.t1.intron1;Parent=g16466.t1
HiC_scaffold_6	AUGUSTUS	exon	92865023	92865174	.	-	.	ID=g16465.t1.exon3;Parent=g16465.t1
HiC_scaffold_6	AUGUSTUS	CDS	92865023	92865174	1.0	-	1	ID=g16465.t1.CDS3;Parent=g16465.t1
HiC_scaffold_6	gmst	CDS	92865029	92865208	29.682293	+	2	ID=g16466.t1.CDS2;Parent=g16466.t1
HiC_scaffold_6	gmst	exon	92865029	92865208	29.682293	+	2	ID=g16466.t1.exon2;Parent=g16466.t1
HiC_scaffold_6	AUGUSTUS	intron	92865175	92865984	1.0	-	.	ID=g16465.t1.intron3;Parent=g16465.t1
HiC_scaffold_6	gmst	intron	92865209	92866178	29.682293	+	0	ID=g16466.t1.intron2;Parent=g16466.t1
HiC_scaffold_6	AUGUSTUS	exon	92865985	92866120	.	-	.	ID=g16465.t1.exon4;Parent=g16465.t1
HiC_scaffold_6	AUGUSTUS	CDS	92865985	92866120	1.0	-	2	ID=g16465.t1.CDS4;Parent=g16465.t1
HiC_scaffold_6	AUGUSTUS	intron	92866121	92869078	1.0	-	.	ID=g16465.t1.intron4;Parent=g16465.t1
HiC_scaffold_6	gmst	CDS	92866179	92866474	29.682293	+	2	ID=g16466.t1.CDS3;Parent=g16466.t1
HiC_scaffold_6	gmst	exon	92866179	92866474	29.682293	+	2	ID=g16466.t1.exon3;Parent=g16466.t1
HiC_scaffold_6	gmst	stop_codon	92866472	92866474	29.682293	+	0	ID=g16466.t1.stop1;Parent=g16466.t1
HiC_scaffold_6	AUGUSTUS	exon	92869079	92869259	.	-	.	ID=g16465.t1.exon5;Parent=g16465.t1
HiC_scaffold_6	AUGUSTUS	CDS	92869079	92869259	1.0	-	0	ID=g16465.t1.CDS5;Parent=g16465.t1
HiC_scaffold_6	AUGUSTUS	intron	92869260	92871066	1.0	-	.	ID=g16465.t1.intron5;Parent=g16465.t1
HiC_scaffold_6	AUGUSTUS	exon	92871067	92871144	.	-	.	ID=g16465.t1.exon6;Parent=g16465.t1
HiC_scaffold_6	AUGUSTUS	CDS	92871067	92871144	1.0	-	0	ID=g16465.t1.CDS6;Parent=g16465.t1
HiC_scaffold_6	AUGUSTUS	intron	92871145	92871980	1.0	-	.	ID=g16465.t1.intron6;Parent=g16465.t1
HiC_scaffold_6	AUGUSTUS	exon	92871981	92872103	.	-	.	ID=g16465.t1.exon7;Parent=g16465.t1
HiC_scaffold_6	AUGUSTUS	CDS	92871981	92872103	1.0	-	0	ID=g16465.t1.CDS7;Parent=g16465.t1
HiC_scaffold_6	AUGUSTUS	intron	92872104	92872417	1.0	-	.	ID=g16465.t1.intron7;Parent=g16465.t1
HiC_scaffold_6	AUGUSTUS	exon	92872418	92872537	.	-	.	ID=g16465.t1.exon8;Parent=g16465.t1
HiC_scaffold_6	AUGUSTUS	CDS	92872418	92872537	1.0	-	0	ID=g16465.t1.CDS8;Parent=g16465.t1
HiC_scaffold_6	AUGUSTUS	start_codon	92872535	92872537	.	-	0	ID=g16465.t1.start1;Parent=g16465.t1
HiC_scaffold_6	AUGUSTUS	start_codon	92875379	92875381	.	+	0	ID=g16467.t1.start1;Parent=g16467.t1
HiC_scaffold_6	gmst	start_codon	92875379	92875381	69.966427	+	0	ID=g16467.t2.start1;Parent=g16467.t2
HiC_scaffold_6	gmst	start_codon	92875379	92875381	77.78871	+	0	ID=g16467.t3.start1;Parent=g16467.t3
HiC_scaffold_6	AUGUSTUS	exon	92875379	92875607	.	+	.	ID=g16467.t1.exon1;Parent=g16467.t1
HiC_scaffold_6	AUGUSTUS	CDS	92875379	92875607	1.0	+	0	ID=g16467.t1.CDS1;Parent=g16467.t1
HiC_scaffold_6	gmst	CDS	92875379	92875607	69.966427	+	0	ID=g16467.t2.CDS1;Parent=g16467.t2
HiC_scaffold_6	gmst	exon	92875379	92875607	69.966427	+	0	ID=g16467.t2.exon1;Parent=g16467.t2
HiC_scaffold_6	gmst	CDS	92875379	92875607	77.78871	+	0	ID=g16467.t3.CDS1;Parent=g16467.t3
HiC_scaffold_6	gmst	exon	92875379	92875607	77.78871	+	0	ID=g16467.t3.exon1;Parent=g16467.t3
HiC_scaffold_6	gmst	mRNA	92875379	92912502	.	+	.	ID=g16467.t2;Parent=g16467;em_target=9707.XP_004404119.1;em_score=627.5;em_evalue=1e-191;em_tcov=.;em_OGs=COG2518@1|root,KOG1661@2759|Eukaryota,38DY1@33154|Opisthokonta,3BB4J@33208|Metazoa,3CUTX@33213|Bilateria,489RR@7711|Chordata,48Y2R@7742|Vertebrata,3J3ZR@40674|Mammalia,3EFKP@33554|Carnivora;em_COG_cat=O;em_desc=O-methyltransferase;em_max_annot_lvl=33208|Metazoa;em_Preferred_name=PCMT1;em_EC=2.1.1.77;em_KEGG_ko=ko:K00573;em_BRITE=ko00000,ko01000;em_PFAMs=PCMT;em_GOs=GO:0001666,GO:0003674,GO:0003824,GO:0004719,GO:0005575,GO:0005576,GO:0005615,GO:0005622,GO:0005623,GO:0005737,GO:0005829,GO:0005886,GO:0005903,GO:0006082,GO:0006139,GO:0006464,GO:0006479,GO:0006520,GO:0006575,GO:0006725,GO:0006732,GO:0006790,GO:0006807,GO:0006950,GO:0006952,GO:0007568,GO:0008150,GO:0008152,GO:0008168,GO:0008171,GO:0008213,GO:0008276,GO:0008757,GO:0009116,GO:0009119,GO:0009605,GO:0009607,GO:0009617,GO:0009628,GO:0009636,GO:0009894,GO:0009987,GO:0009991,GO:0010033,GO:0010340,GO:0010506,GO:0010656,GO:0010660,GO:0010662,GO:0010664,GO:0010665,GO:0010667,GO:0010941,GO:0016020,GO:0016323,GO:0016740,GO:0016741,GO:0017144,GO:0018193,GO:0018197,GO:0019222,GO:0019538,GO:0019752,GO:0030091,GO:0030424,GO:0031253,GO:0031323,GO:0031329,GO:0031526,GO:0031667,GO:0032259,GO:0032501,GO:0032502,GO:0033554,GO:0033555,GO:0034641,GO:0036211,GO:0036293,GO:0036294,GO:0036477,GO:0042221,GO:0042278,GO:0042493,GO:0042594,GO:0042742,GO:0042981,GO:0042995,GO:0043005,GO:0043025,GO:0043066,GO:0043067,GO:0043069,GO:0043170,GO:0043204,GO:0043207,GO:0043412,GO:0043414,GO:0043436,GO:0044237,GO:0044238,GO:0044260,GO:0044267,GO:0044281,GO:0044297,GO:0044421,GO:0044424,GO:0044425,GO:0044444,GO:0044459,GO:0044463,GO:0044464,GO:0045471,GO:0046128,GO:0046483,GO:0046498,GO:0046500,GO:0046677,GO:0048519,GO:0048523,GO:0050789,GO:0050794,GO:0050896,GO:0051186,GO:0051704,GO:0051707,GO:0051716,GO:0051998,GO:0055086,GO:0060548,GO:0065007,GO:0070482,GO:0070887,GO:0071453,GO:0071456,GO:0071704,GO:0071944,GO:0072521,GO:0097305,GO:0097458,GO:0098542,GO:0098590,GO:0098862,GO:0120025,GO:0120038,GO:0140096,GO:1901135,GO:1901360,GO:1901564,GO:1901605,GO:1901657,GO:1901700
HiC_scaffold_6	AUGUSTUS	gene	92875379	92919986	.	+	.	ID=g16467
HiC_scaffold_6	gmst	mRNA	92875379	92919986	.	+	.	ID=g16467.t3;Parent=g16467;em_target=59538.XP_005972471.1;em_score=688.6;em_evalue=4.4e-210;em_tcov=.;em_OGs=COG2518@1|root,KOG1661@2759|Eukaryota,38DY1@33154|Opisthokonta,3BB4J@33208|Metazoa,3CUTX@33213|Bilateria,489RR@7711|Chordata,48Y2R@7742|Vertebrata,3J3ZR@40674|Mammalia,4IWS3@91561|Cetartiodactyla;em_COG_cat=O;em_desc=Catalyzes the methyl esterification of L-isoaspartyl and D-aspartyl residues in peptides and proteins that result from spontaneous decomposition of normal L-aspartyl and L-asparaginyl residues. It plays a role in the repair and or degradation of damaged proteins. Acts on EIF4EBP2, microtubule-associated protein 2, calreticulin, clathrin light chains a and b, Ubiquitin carboxyl-terminal hydrolase isozyme L1, phosphatidylethanolamine- binding protein 1, stathmin, beta-synuclein and alpha-synuclein;em_max_annot_lvl=33208|Metazoa;em_Preferred_name=PCMT1;em_EC=2.1.1.77;em_KEGG_ko=ko:K00573;em_BRITE=ko00000,ko01000;em_PFAMs=PCMT;em_GOs=GO:0001666,GO:0003674,GO:0003824,GO:0004719,GO:0005575,GO:0005576,GO:0005615,GO:0005622,GO:0005623,GO:0005737,GO:0005829,GO:0005886,GO:0005903,GO:0006082,GO:0006139,GO:0006464,GO:0006479,GO:0006520,GO:0006575,GO:0006725,GO:0006732,GO:0006790,GO:0006807,GO:0006950,GO:0006952,GO:0007568,GO:0008150,GO:0008152,GO:0008168,GO:0008171,GO:0008213,GO:0008276,GO:0008757,GO:0009116,GO:0009119,GO:0009605,GO:0009607,GO:0009617,GO:0009628,GO:0009636,GO:0009894,GO:0009987,GO:0009991,GO:0010033,GO:0010340,GO:0010506,GO:0010656,GO:0010660,GO:0010662,GO:0010664,GO:0010665,GO:0010667,GO:0010941,GO:0016020,GO:0016323,GO:0016740,GO:0016741,GO:0017144,GO:0018193,GO:0018197,GO:0019222,GO:0019538,GO:0019752,GO:0030091,GO:0030424,GO:0031253,GO:0031323,GO:0031329,GO:0031526,GO:0031667,GO:0032259,GO:0032501,GO:0032502,GO:0033554,GO:0033555,GO:0034641,GO:0036211,GO:0036293,GO:0036294,GO:0036477,GO:0042221,GO:0042278,GO:0042493,GO:0042594,GO:0042742,GO:0042981,GO:0042995,GO:0043005,GO:0043025,GO:0043066,GO:0043067,GO:0043069,GO:0043170,GO:0043204,GO:0043207,GO:0043412,GO:0043414,GO:0043436,GO:0044237,GO:0044238,GO:0044260,GO:0044267,GO:0044281,GO:0044297,GO:0044421,GO:0044424,GO:0044425,GO:0044444,GO:0044459,GO:0044463,GO:0044464,GO:0045471,GO:0046128,GO:0046483,GO:0046498,GO:0046500,GO:0046677,GO:0048519,GO:0048523,GO:0050789,GO:0050794,GO:0050896,GO:0051186,GO:0051704,GO:0051707,GO:0051716,GO:0051998,GO:0055086,GO:0060548,GO:0065007,GO:0070482,GO:0070887,GO:0071453,GO:0071456,GO:0071704,GO:0071944,GO:0072521,GO:0097305,GO:0097458,GO:0098542,GO:0098590,GO:0098862,GO:0120025,GO:0120038,GO:0140096,GO:1901135,GO:1901360,GO:1901564,GO:1901605,GO:1901657,GO:1901700
HiC_scaffold_6	AUGUSTUS	mRNA	92875379	92919986	1.0	+	.	ID=g16467.t1;Parent=g16467;em_target=9707.XP_004404119.1;em_score=633.6;em_evalue=1.4e-193;em_tcov=.;em_OGs=COG2518@1|root,KOG1661@2759|Eukaryota,38DY1@33154|Opisthokonta,3BB4J@33208|Metazoa,3CUTX@33213|Bilateria,489RR@7711|Chordata,48Y2R@7742|Vertebrata,3J3ZR@40674|Mammalia,3EFKP@33554|Carnivora;em_COG_cat=O;em_desc=O-methyltransferase;em_max_annot_lvl=33208|Metazoa;em_Preferred_name=PCMT1;em_EC=2.1.1.77;em_KEGG_ko=ko:K00573;em_BRITE=ko00000,ko01000;em_PFAMs=PCMT;em_GOs=GO:0001666,GO:0003674,GO:0003824,GO:0004719,GO:0005575,GO:0005576,GO:0005615,GO:0005622,GO:0005623,GO:0005737,GO:0005829,GO:0005886,GO:0005903,GO:0006082,GO:0006139,GO:0006464,GO:0006479,GO:0006520,GO:0006575,GO:0006725,GO:0006732,GO:0006790,GO:0006807,GO:0006950,GO:0006952,GO:0007568,GO:0008150,GO:0008152,GO:0008168,GO:0008171,GO:0008213,GO:0008276,GO:0008757,GO:0009116,GO:0009119,GO:0009605,GO:0009607,GO:0009617,GO:0009628,GO:0009636,GO:0009894,GO:0009987,GO:0009991,GO:0010033,GO:0010340,GO:0010506,GO:0010656,GO:0010660,GO:0010662,GO:0010664,GO:0010665,GO:0010667,GO:0010941,GO:0016020,GO:0016323,GO:0016740,GO:0016741,GO:0017144,GO:0018193,GO:0018197,GO:0019222,GO:0019538,GO:0019752,GO:0030091,GO:0030424,GO:0031253,GO:0031323,GO:0031329,GO:0031526,GO:0031667,GO:0032259,GO:0032501,GO:0032502,GO:0033554,GO:0033555,GO:0034641,GO:0036211,GO:0036293,GO:0036294,GO:0036477,GO:0042221,GO:0042278,GO:0042493,GO:0042594,GO:0042742,GO:0042981,GO:0042995,GO:0043005,GO:0043025,GO:0043066,GO:0043067,GO:0043069,GO:0043170,GO:0043204,GO:0043207,GO:0043412,GO:0043414,GO:0043436,GO:0044237,GO:0044238,GO:0044260,GO:0044267,GO:0044281,GO:0044297,GO:0044421,GO:0044424,GO:0044425,GO:0044444,GO:0044459,GO:0044463,GO:0044464,GO:0045471,GO:0046128,GO:0046483,GO:0046498,GO:0046500,GO:0046677,GO:0048519,GO:0048523,GO:0050789,GO:0050794,GO:0050896,GO:0051186,GO:0051704,GO:0051707,GO:0051716,GO:0051998,GO:0055086,GO:0060548,GO:0065007,GO:0070482,GO:0070887,GO:0071453,GO:0071456,GO:0071704,GO:0071944,GO:0072521,GO:0097305,GO:0097458,GO:0098542,GO:0098590,GO:0098862,GO:0120025,GO:0120038,GO:0140096,GO:1901135,GO:1901360,GO:1901564,GO:1901605,GO:1901657,GO:1901700
HiC_scaffold_6	AUGUSTUS	intron	92875608	92890222	1.0	+	.	ID=g16467.t1.intron1;Parent=g16467.t1
HiC_scaffold_6	gmst	intron	92875608	92890222	69.966427	+	0	ID=g16467.t2.intron1;Parent=g16467.t2
HiC_scaffold_6	gmst	intron	92875608	92890222	77.78871	+	0	ID=g16467.t3.intron1;Parent=g16467.t3
HiC_scaffold_6	AUGUSTUS	exon	92890223	92890327	.	+	.	ID=g16467.t1.exon2;Parent=g16467.t1
HiC_scaffold_6	AUGUSTUS	CDS	92890223	92890327	1.0	+	2	ID=g16467.t1.CDS2;Parent=g16467.t1
HiC_scaffold_6	gmst	CDS	92890223	92890327	69.966427	+	2	ID=g16467.t2.CDS2;Parent=g16467.t2
HiC_scaffold_6	gmst	exon	92890223	92890327	69.966427	+	2	ID=g16467.t2.exon2;Parent=g16467.t2
HiC_scaffold_6	gmst	CDS	92890223	92890327	77.78871	+	2	ID=g16467.t3.CDS2;Parent=g16467.t3
HiC_scaffold_6	gmst	exon	92890223	92890327	77.78871	+	2	ID=g16467.t3.exon2;Parent=g16467.t3
HiC_scaffold_6	AUGUSTUS	intron	92890328	92892188	1.0	+	.	ID=g16467.t1.intron2;Parent=g16467.t1
HiC_scaffold_6	gmst	intron	92890328	92892188	69.966427	+	0	ID=g16467.t2.intron2;Parent=g16467.t2
HiC_scaffold_6	gmst	intron	92890328	92892188	77.78871	+	0	ID=g16467.t3.intron2;Parent=g16467.t3
HiC_scaffold_6	AUGUSTUS	exon	92892189	92892220	.	+	.	ID=g16467.t1.exon3;Parent=g16467.t1
HiC_scaffold_6	AUGUSTUS	CDS	92892189	92892220	1.0	+	2	ID=g16467.t1.CDS3;Parent=g16467.t1
HiC_scaffold_6	gmst	CDS	92892189	92892220	69.966427	+	2	ID=g16467.t2.CDS3;Parent=g16467.t2
HiC_scaffold_6	gmst	exon	92892189	92892220	69.966427	+	2	ID=g16467.t2.exon3;Parent=g16467.t2
HiC_scaffold_6	gmst	CDS	92892189	92892220	77.78871	+	2	ID=g16467.t3.CDS3;Parent=g16467.t3
HiC_scaffold_6	gmst	exon	92892189	92892220	77.78871	+	2	ID=g16467.t3.exon3;Parent=g16467.t3
HiC_scaffold_6	AUGUSTUS	intron	92892221	92901835	1.0	+	.	ID=g16467.t1.intron3;Parent=g16467.t1
HiC_scaffold_6	gmst	intron	92892221	92901835	69.966427	+	0	ID=g16467.t2.intron3;Parent=g16467.t2
HiC_scaffold_6	gmst	intron	92892221	92901835	77.78871	+	0	ID=g16467.t3.intron3;Parent=g16467.t3
HiC_scaffold_6	AUGUSTUS	exon	92901836	92901940	.	+	.	ID=g16467.t1.exon4;Parent=g16467.t1
HiC_scaffold_6	AUGUSTUS	CDS	92901836	92901940	1.0	+	0	ID=g16467.t1.CDS4;Parent=g16467.t1
HiC_scaffold_6	gmst	CDS	92901836	92901940	69.966427	+	0	ID=g16467.t2.CDS4;Parent=g16467.t2
HiC_scaffold_6	gmst	exon	92901836	92901940	69.966427	+	0	ID=g16467.t2.exon4;Parent=g16467.t2
HiC_scaffold_6	gmst	CDS	92901836	92901940	77.78871	+	0	ID=g16467.t3.CDS4;Parent=g16467.t3
HiC_scaffold_6	gmst	exon	92901836	92901940	77.78871	+	0	ID=g16467.t3.exon4;Parent=g16467.t3
HiC_scaffold_6	AUGUSTUS	intron	92901941	92904048	1.0	+	.	ID=g16467.t1.intron4;Parent=g16467.t1
HiC_scaffold_6	gmst	intron	92901941	92904048	69.966427	+	0	ID=g16467.t2.intron4;Parent=g16467.t2
HiC_scaffold_6	gmst	intron	92901941	92904048	77.78871	+	0	ID=g16467.t3.intron4;Parent=g16467.t3
HiC_scaffold_6	AUGUSTUS	exon	92904049	92904169	.	+	.	ID=g16467.t1.exon5;Parent=g16467.t1
HiC_scaffold_6	AUGUSTUS	CDS	92904049	92904169	1.0	+	0	ID=g16467.t1.CDS5;Parent=g16467.t1
HiC_scaffold_6	gmst	CDS	92904049	92904169	69.966427	+	0	ID=g16467.t2.CDS5;Parent=g16467.t2
HiC_scaffold_6	gmst	exon	92904049	92904169	69.966427	+	0	ID=g16467.t2.exon5;Parent=g16467.t2
HiC_scaffold_6	gmst	CDS	92904049	92904169	77.78871	+	0	ID=g16467.t3.CDS5;Parent=g16467.t3
HiC_scaffold_6	gmst	exon	92904049	92904169	77.78871	+	0	ID=g16467.t3.exon5;Parent=g16467.t3
HiC_scaffold_6	AUGUSTUS	intron	92904170	92906812	1.0	+	.	ID=g16467.t1.intron5;Parent=g16467.t1
HiC_scaffold_6	gmst	intron	92904170	92906812	69.966427	+	0	ID=g16467.t2.intron5;Parent=g16467.t2
HiC_scaffold_6	gmst	intron	92904170	92906812	77.78871	+	0	ID=g16467.t3.intron5;Parent=g16467.t3
HiC_scaffold_6	AUGUSTUS	exon	92906813	92906898	.	+	.	ID=g16467.t1.exon6;Parent=g16467.t1
HiC_scaffold_6	AUGUSTUS	CDS	92906813	92906898	1.0	+	2	ID=g16467.t1.CDS6;Parent=g16467.t1
HiC_scaffold_6	gmst	CDS	92906813	92906898	69.966427	+	2	ID=g16467.t2.CDS6;Parent=g16467.t2
HiC_scaffold_6	gmst	exon	92906813	92906898	69.966427	+	2	ID=g16467.t2.exon6;Parent=g16467.t2
HiC_scaffold_6	gmst	CDS	92906813	92906898	77.78871	+	2	ID=g16467.t3.CDS6;Parent=g16467.t3
HiC_scaffold_6	gmst	exon	92906813	92906898	77.78871	+	2	ID=g16467.t3.exon6;Parent=g16467.t3
HiC_scaffold_6	AUGUSTUS	intron	92906899	92912322	1.0	+	.	ID=g16467.t1.intron6;Parent=g16467.t1
HiC_scaffold_6	gmst	intron	92906899	92912322	69.966427	+	0	ID=g16467.t2.intron6;Parent=g16467.t2
HiC_scaffold_6	gmst	intron	92906899	92912322	77.78871	+	0	ID=g16467.t3.intron6;Parent=g16467.t3
HiC_scaffold_6	AUGUSTUS	exon	92912323	92912492	.	+	.	ID=g16467.t1.exon7;Parent=g16467.t1
HiC_scaffold_6	AUGUSTUS	CDS	92912323	92912492	1.0	+	0	ID=g16467.t1.CDS7;Parent=g16467.t1
HiC_scaffold_6	gmst	CDS	92912323	92912492	77.78871	+	0	ID=g16467.t3.CDS7;Parent=g16467.t3
HiC_scaffold_6	gmst	exon	92912323	92912492	77.78871	+	0	ID=g16467.t3.exon7;Parent=g16467.t3
HiC_scaffold_6	gmst	CDS	92912323	92912502	69.966427	+	0	ID=g16467.t2.CDS7;Parent=g16467.t2
HiC_scaffold_6	gmst	exon	92912323	92912502	69.966427	+	0	ID=g16467.t2.exon7;Parent=g16467.t2
HiC_scaffold_6	gmst	intron	92912493	92918313	77.78871	+	0	ID=g16467.t3.intron7;Parent=g16467.t3
HiC_scaffold_6	AUGUSTUS	intron	92912493	92919973	1.0	+	.	ID=g16467.t1.intron7;Parent=g16467.t1
HiC_scaffold_6	gmst	stop_codon	92912500	92912502	69.966427	+	0	ID=g16467.t2.stop1;Parent=g16467.t2
HiC_scaffold_6	gmst	CDS	92918314	92918457	77.78871	+	1	ID=g16467.t3.CDS8;Parent=g16467.t3
HiC_scaffold_6	gmst	exon	92918314	92918457	77.78871	+	1	ID=g16467.t3.exon8;Parent=g16467.t3
HiC_scaffold_6	gmst	intron	92918458	92919973	77.78871	+	0	ID=g16467.t3.intron8;Parent=g16467.t3
HiC_scaffold_6	AUGUSTUS	exon	92919974	92919986	.	+	.	ID=g16467.t1.exon8;Parent=g16467.t1
HiC_scaffold_6	AUGUSTUS	CDS	92919974	92919986	1.0	+	1	ID=g16467.t1.CDS8;Parent=g16467.t1
HiC_scaffold_6	gmst	CDS	92919974	92919986	77.78871	+	1	ID=g16467.t3.CDS9;Parent=g16467.t3
HiC_scaffold_6	gmst	exon	92919974	92919986	77.78871	+	1	ID=g16467.t3.exon9;Parent=g16467.t3
HiC_scaffold_6	AUGUSTUS	stop_codon	92919984	92919986	.	+	0	ID=g16467.t1.stop1;Parent=g16467.t1
HiC_scaffold_6	gmst	stop_codon	92919984	92919986	77.78871	+	0	ID=g16467.t3.stop1;Parent=g16467.t3
HiC_scaffold_6	AUGUSTUS	stop_codon	92928724	92928726	.	-	0	ID=g16468.t1.stop1;Parent=g16468.t1
HiC_scaffold_6	AUGUSTUS	stop_codon	92928724	92928726	.	-	0	ID=g16468.t2.stop1;Parent=g16468.t2
HiC_scaffold_6	gmst	stop_codon	92928724	92928726	183.308701	-	0	ID=g16468.t3.stop1;Parent=g16468.t3
HiC_scaffold_6	AUGUSTUS	exon	92928724	92928878	.	-	.	ID=g16468.t1.exon1;Parent=g16468.t1
HiC_scaffold_6	AUGUSTUS	exon	92928724	92928878	.	-	.	ID=g16468.t2.exon1;Parent=g16468.t2
HiC_scaffold_6	AUGUSTUS	CDS	92928724	92928878	1.0	-	2	ID=g16468.t1.CDS1;Parent=g16468.t1
HiC_scaffold_6	AUGUSTUS	CDS	92928724	92928878	1.0	-	2	ID=g16468.t2.CDS1;Parent=g16468.t2
HiC_scaffold_6	gmst	CDS	92928724	92928878	183.308701	-	2	ID=g16468.t3.CDS1;Parent=g16468.t3
HiC_scaffold_6	gmst	exon	92928724	92928878	183.308701	-	2	ID=g16468.t3.exon1;Parent=g16468.t3
HiC_scaffold_6	AUGUSTUS	gene	92928724	92972011	.	-	.	ID=g16468
HiC_scaffold_6	gmst	mRNA	92928724	92972011	.	-	.	ID=g16468.t3;Parent=g16468;em_target=9707.XP_004404124.1;em_score=884.6;em_evalue=5.5e-269;em_tcov=.;em_OGs=28PJR@1|root,2QW7V@2759|Eukaryota,38EMX@33154|Opisthokonta,3BFPX@33208|Metazoa,3CUUG@33213|Bilateria,489W7@7711|Chordata,49367@7742|Vertebrata,3J211@40674|Mammalia,3EJQE@33554|Carnivora;em_COG_cat=T;em_desc=lipoprotein receptor-related protein 11;em_max_annot_lvl=33208|Metazoa;em_Preferred_name=LRP11;em_PFAMs=Ldl_recept_a,MANEC;em_GOs=GO:0001101,GO:0003674,GO:0005488,GO:0005515,GO:0005575,GO:0005623,GO:0005886,GO:0006950,GO:0008150,GO:0009266,GO:0009408,GO:0009409,GO:0009414,GO:0009415,GO:0009605,GO:0009612,GO:0009628,GO:0009991,GO:0010035,GO:0016020,GO:0031667,GO:0032501,GO:0033555,GO:0035902,GO:0042221,GO:0042594,GO:0044464,GO:0050896,GO:0051219,GO:0071944,GO:1901700
HiC_scaffold_6	AUGUSTUS	mRNA	92928724	92972011	1.0	-	.	ID=g16468.t1;Parent=g16468;em_target=9707.XP_004404124.1;em_score=987.3;em_evalue=5.5e-300;em_tcov=.;em_OGs=28PJR@1|root,2QW7V@2759|Eukaryota,38EMX@33154|Opisthokonta,3BFPX@33208|Metazoa,3CUUG@33213|Bilateria,489W7@7711|Chordata,49367@7742|Vertebrata,3J211@40674|Mammalia,3EJQE@33554|Carnivora;em_COG_cat=T;em_desc=lipoprotein receptor-related protein 11;em_max_annot_lvl=33208|Metazoa;em_Preferred_name=LRP11;em_PFAMs=Ldl_recept_a,MANEC;em_GOs=GO:0001101,GO:0003674,GO:0005488,GO:0005515,GO:0005575,GO:0005623,GO:0005886,GO:0006950,GO:0008150,GO:0009266,GO:0009408,GO:0009409,GO:0009414,GO:0009415,GO:0009605,GO:0009612,GO:0009628,GO:0009991,GO:0010035,GO:0016020,GO:0031667,GO:0032501,GO:0033555,GO:0035902,GO:0042221,GO:0042594,GO:0044464,GO:0050896,GO:0051219,GO:0071944,GO:1901700
HiC_scaffold_6	AUGUSTUS	mRNA	92928724	92972011	1.0	-	.	ID=g16468.t2;Parent=g16468;em_target=9707.XP_004404124.1;em_score=1015.4;em_evalue=0.0;em_tcov=.;em_OGs=28PJR@1|root,2QW7V@2759|Eukaryota,38EMX@33154|Opisthokonta,3BFPX@33208|Metazoa,3CUUG@33213|Bilateria,489W7@7711|Chordata,49367@7742|Vertebrata,3J211@40674|Mammalia,3EJQE@33554|Carnivora;em_COG_cat=T;em_desc=lipoprotein receptor-related protein 11;em_max_annot_lvl=33208|Metazoa;em_Preferred_name=LRP11;em_PFAMs=Ldl_recept_a,MANEC;em_GOs=GO:0001101,GO:0003674,GO:0005488,GO:0005515,GO:0005575,GO:0005623,GO:0005886,GO:0006950,GO:0008150,GO:0009266,GO:0009408,GO:0009409,GO:0009414,GO:0009415,GO:0009605,GO:0009612,GO:0009628,GO:0009991,GO:0010035,GO:0016020,GO:0031667,GO:0032501,GO:0033555,GO:0035902,GO:0042221,GO:0042594,GO:0044464,GO:0050896,GO:0051219,GO:0071944,GO:1901700
HiC_scaffold_6	AUGUSTUS	intron	92928879	92932976	1.0	-	.	ID=g16468.t1.intron1;Parent=g16468.t1
HiC_scaffold_6	AUGUSTUS	intron	92928879	92932976	1.0	-	.	ID=g16468.t2.intron1;Parent=g16468.t2
HiC_scaffold_6	gmst	intron	92928879	92932976	183.308701	-	0	ID=g16468.t3.intron1;Parent=g16468.t3
HiC_scaffold_6	AUGUSTUS	exon	92932977	92933075	.	-	.	ID=g16468.t1.exon2;Parent=g16468.t1
HiC_scaffold_6	AUGUSTUS	exon	92932977	92933075	.	-	.	ID=g16468.t2.exon2;Parent=g16468.t2
HiC_scaffold_6	AUGUSTUS	CDS	92932977	92933075	1.0	-	2	ID=g16468.t1.CDS2;Parent=g16468.t1
HiC_scaffold_6	AUGUSTUS	CDS	92932977	92933075	1.0	-	2	ID=g16468.t2.CDS2;Parent=g16468.t2
HiC_scaffold_6	gmst	CDS	92932977	92933075	183.308701	-	2	ID=g16468.t3.CDS2;Parent=g16468.t3
HiC_scaffold_6	gmst	exon	92932977	92933075	183.308701	-	2	ID=g16468.t3.exon2;Parent=g16468.t3
HiC_scaffold_6	AUGUSTUS	intron	92933076	92944881	1.0	-	.	ID=g16468.t1.intron2;Parent=g16468.t1
HiC_scaffold_6	AUGUSTUS	intron	92933076	92944881	1.0	-	.	ID=g16468.t2.intron2;Parent=g16468.t2
HiC_scaffold_6	gmst	intron	92933076	92944881	183.308701	-	0	ID=g16468.t3.intron2;Parent=g16468.t3
HiC_scaffold_6	AUGUSTUS	exon	92944882	92945088	.	-	.	ID=g16468.t1.exon3;Parent=g16468.t1
HiC_scaffold_6	AUGUSTUS	exon	92944882	92945088	.	-	.	ID=g16468.t2.exon3;Parent=g16468.t2
HiC_scaffold_6	AUGUSTUS	CDS	92944882	92945088	1.0	-	2	ID=g16468.t1.CDS3;Parent=g16468.t1
HiC_scaffold_6	AUGUSTUS	CDS	92944882	92945088	1.0	-	2	ID=g16468.t2.CDS3;Parent=g16468.t2
HiC_scaffold_6	gmst	CDS	92944882	92945088	183.308701	-	2	ID=g16468.t3.CDS3;Parent=g16468.t3
HiC_scaffold_6	gmst	exon	92944882	92945088	183.308701	-	2	ID=g16468.t3.exon3;Parent=g16468.t3
HiC_scaffold_6	AUGUSTUS	intron	92945089	92946436	1.0	-	.	ID=g16468.t1.intron3;Parent=g16468.t1
HiC_scaffold_6	AUGUSTUS	intron	92945089	92946436	1.0	-	.	ID=g16468.t2.intron3;Parent=g16468.t2
HiC_scaffold_6	gmst	intron	92945089	92950476	183.308701	-	0	ID=g16468.t3.intron3;Parent=g16468.t3
HiC_scaffold_6	AUGUSTUS	exon	92946437	92946562	.	-	.	ID=g16468.t1.exon4;Parent=g16468.t1
HiC_scaffold_6	AUGUSTUS	exon	92946437	92946562	.	-	.	ID=g16468.t2.exon4;Parent=g16468.t2
HiC_scaffold_6	AUGUSTUS	CDS	92946437	92946562	1.0	-	2	ID=g16468.t1.CDS4;Parent=g16468.t1
HiC_scaffold_6	AUGUSTUS	CDS	92946437	92946562	1.0	-	2	ID=g16468.t2.CDS4;Parent=g16468.t2
HiC_scaffold_6	AUGUSTUS	intron	92946563	92950476	1.0	-	.	ID=g16468.t1.intron4;Parent=g16468.t1
HiC_scaffold_6	AUGUSTUS	intron	92946563	92950542	1.0	-	.	ID=g16468.t2.intron4;Parent=g16468.t2
HiC_scaffold_6	AUGUSTUS	exon	92950477	92950684	.	-	.	ID=g16468.t1.exon5;Parent=g16468.t1
HiC_scaffold_6	AUGUSTUS	CDS	92950477	92950684	1.0	-	0	ID=g16468.t1.CDS5;Parent=g16468.t1
HiC_scaffold_6	gmst	CDS	92950477	92950684	183.308701	-	0	ID=g16468.t3.CDS4;Parent=g16468.t3
HiC_scaffold_6	gmst	exon	92950477	92950684	183.308701	-	0	ID=g16468.t3.exon4;Parent=g16468.t3
HiC_scaffold_6	AUGUSTUS	exon	92950543	92950684	.	-	.	ID=g16468.t2.exon5;Parent=g16468.t2
HiC_scaffold_6	AUGUSTUS	CDS	92950543	92950684	1.0	-	0	ID=g16468.t2.CDS5;Parent=g16468.t2
HiC_scaffold_6	AUGUSTUS	intron	92950685	92964622	1.0	-	.	ID=g16468.t1.intron5;Parent=g16468.t1
HiC_scaffold_6	AUGUSTUS	intron	92950685	92964622	1.0	-	.	ID=g16468.t2.intron5;Parent=g16468.t2
HiC_scaffold_6	gmst	intron	92950685	92964622	183.308701	-	0	ID=g16468.t3.intron4;Parent=g16468.t3
HiC_scaffold_6	AUGUSTUS	exon	92964623	92964780	.	-	.	ID=g16468.t1.exon6;Parent=g16468.t1
HiC_scaffold_6	AUGUSTUS	exon	92964623	92964780	.	-	.	ID=g16468.t2.exon6;Parent=g16468.t2
HiC_scaffold_6	AUGUSTUS	CDS	92964623	92964780	1.0	-	2	ID=g16468.t1.CDS6;Parent=g16468.t1
HiC_scaffold_6	AUGUSTUS	CDS	92964623	92964780	1.0	-	2	ID=g16468.t2.CDS6;Parent=g16468.t2
HiC_scaffold_6	gmst	CDS	92964623	92964780	183.308701	-	2	ID=g16468.t3.CDS5;Parent=g16468.t3
HiC_scaffold_6	gmst	exon	92964623	92964780	183.308701	-	2	ID=g16468.t3.exon5;Parent=g16468.t3
HiC_scaffold_6	AUGUSTUS	intron	92964781	92971389	1.0	-	.	ID=g16468.t1.intron6;Parent=g16468.t1
HiC_scaffold_6	AUGUSTUS	intron	92964781	92971389	1.0	-	.	ID=g16468.t2.intron6;Parent=g16468.t2
HiC_scaffold_6	gmst	intron	92964781	92971389	183.308701	-	0	ID=g16468.t3.intron5;Parent=g16468.t3
HiC_scaffold_6	AUGUSTUS	exon	92971390	92972011	.	-	.	ID=g16468.t1.exon7;Parent=g16468.t1
HiC_scaffold_6	AUGUSTUS	exon	92971390	92972011	.	-	.	ID=g16468.t2.exon7;Parent=g16468.t2
HiC_scaffold_6	AUGUSTUS	CDS	92971390	92972011	1.0	-	0	ID=g16468.t1.CDS7;Parent=g16468.t1
HiC_scaffold_6	AUGUSTUS	CDS	92971390	92972011	1.0	-	0	ID=g16468.t2.CDS7;Parent=g16468.t2
HiC_scaffold_6	gmst	CDS	92971390	92972011	183.308701	-	0	ID=g16468.t3.CDS6;Parent=g16468.t3
HiC_scaffold_6	gmst	exon	92971390	92972011	183.308701	-	0	ID=g16468.t3.exon6;Parent=g16468.t3
HiC_scaffold_6	AUGUSTUS	start_codon	92972009	92972011	.	-	0	ID=g16468.t1.start1;Parent=g16468.t1
HiC_scaffold_6	AUGUSTUS	start_codon	92972009	92972011	.	-	0	ID=g16468.t2.start1;Parent=g16468.t2
HiC_scaffold_6	gmst	start_codon	92972009	92972011	183.308701	-	0	ID=g16468.t3.start1;Parent=g16468.t3
HiC_scaffold_6	AUGUSTUS	start_codon	93019285	93019287	.	+	0	ID=g16469.t1.start1;Parent=g16469.t1
HiC_scaffold_6	AUGUSTUS	exon	93019285	93019369	.	+	.	ID=g16469.t1.exon1;Parent=g16469.t1
HiC_scaffold_6	AUGUSTUS	CDS	93019285	93019369	1.0	+	0	ID=g16469.t1.CDS1;Parent=g16469.t1
HiC_scaffold_6	AUGUSTUS	gene	93019285	93021973	.	+	.	ID=g16469
HiC_scaffold_6	AUGUSTUS	mRNA	93019285	93021973	1.0	+	.	ID=g16469.t1;Parent=g16469;em_target=9668.ENSMPUP00000017970;em_score=250.3;em_evalue=8e-77;em_tcov=.;em_OGs=2BXAQ@1|root,2TM6M@2759|Eukaryota,3A2IJ@33154|Opisthokonta,3BQV5@33208|Metazoa,3D78K@33213|Bilateria,48EUM@7711|Chordata,49BNJ@7742|Vertebrata,3JH0M@40674|Mammalia,3EVVW@33554|Carnivora;em_COG_cat=S;em_desc=NKG2D ligand;em_max_annot_lvl=33208|Metazoa;em_Preferred_name=ULBP3;em_KEGG_ko=ko:K07986,ko:K07987;em_KEGG_Pathway=ko04650,map04650;em_BRITE=ko00000,ko00001;em_PFAMs=MHC_I
HiC_scaffold_6	AUGUSTUS	intron	93019370	93021353	1.0	+	.	ID=g16469.t1.intron1;Parent=g16469.t1
HiC_scaffold_6	AUGUSTUS	exon	93021354	93021617	.	+	.	ID=g16469.t1.exon2;Parent=g16469.t1
HiC_scaffold_6	AUGUSTUS	CDS	93021354	93021617	1.0	+	2	ID=g16469.t1.CDS2;Parent=g16469.t1
HiC_scaffold_6	AUGUSTUS	intron	93021618	93021851	1.0	+	.	ID=g16469.t1.intron2;Parent=g16469.t1
HiC_scaffold_6	AUGUSTUS	exon	93021852	93021973	.	+	.	ID=g16469.t1.exon3;Parent=g16469.t1
HiC_scaffold_6	AUGUSTUS	CDS	93021852	93021973	1.0	+	2	ID=g16469.t1.CDS3;Parent=g16469.t1
HiC_scaffold_6	AUGUSTUS	stop_codon	93021971	93021973	.	+	0	ID=g16469.t1.stop1;Parent=g16469.t1
HiC_scaffold_6	AUGUSTUS	start_codon	93026846	93026848	.	+	0	ID=g16470.t1.start1;Parent=g16470.t1
HiC_scaffold_6	AUGUSTUS	exon	93026846	93027113	.	+	.	ID=g16470.t1.exon1;Parent=g16470.t1
HiC_scaffold_6	AUGUSTUS	CDS	93026846	93027113	1.0	+	0	ID=g16470.t1.CDS1;Parent=g16470.t1
HiC_scaffold_6	AUGUSTUS	gene	93026846	93029778	.	+	.	ID=g16470
HiC_scaffold_6	AUGUSTUS	mRNA	93026846	93029778	1.0	+	.	ID=g16470.t1;Parent=g16470;em_target=9668.ENSMPUP00000017970;em_score=344.0;em_evalue=7.9e-105;em_tcov=.;em_OGs=2BXAQ@1|root,2TM6M@2759|Eukaryota,3A2IJ@33154|Opisthokonta,3BQV5@33208|Metazoa,3D78K@33213|Bilateria,48EUM@7711|Chordata,49BNJ@7742|Vertebrata,3JH0M@40674|Mammalia,3EVVW@33554|Carnivora;em_COG_cat=S;em_desc=NKG2D ligand;em_max_annot_lvl=33208|Metazoa;em_Preferred_name=ULBP3;em_KEGG_ko=ko:K07986,ko:K07987;em_KEGG_Pathway=ko04650,map04650;em_BRITE=ko00000,ko00001;em_PFAMs=MHC_I
HiC_scaffold_6	AUGUSTUS	intron	93027114	93028221	1.0	+	.	ID=g16470.t1.intron1;Parent=g16470.t1
HiC_scaffold_6	AUGUSTUS	exon	93028222	93028485	.	+	.	ID=g16470.t1.exon2;Parent=g16470.t1
HiC_scaffold_6	AUGUSTUS	CDS	93028222	93028485	1.0	+	2	ID=g16470.t1.CDS2;Parent=g16470.t1
HiC_scaffold_6	AUGUSTUS	intron	93028486	93028719	1.0	+	.	ID=g16470.t1.intron2;Parent=g16470.t1
HiC_scaffold_6	AUGUSTUS	exon	93028720	93028995	.	+	.	ID=g16470.t1.exon3;Parent=g16470.t1
HiC_scaffold_6	AUGUSTUS	CDS	93028720	93028995	1.0	+	2	ID=g16470.t1.CDS3;Parent=g16470.t1
HiC_scaffold_6	AUGUSTUS	intron	93028996	93029653	1.0	+	.	ID=g16470.t1.intron3;Parent=g16470.t1
HiC_scaffold_6	AUGUSTUS	exon	93029654	93029778	.	+	.	ID=g16470.t1.exon4;Parent=g16470.t1
HiC_scaffold_6	AUGUSTUS	CDS	93029654	93029778	1.0	+	2	ID=g16470.t1.CDS4;Parent=g16470.t1
HiC_scaffold_6	AUGUSTUS	stop_codon	93029776	93029778	.	+	0	ID=g16470.t1.stop1;Parent=g16470.t1
HiC_scaffold_6	AUGUSTUS	start_codon	93062625	93062627	.	+	0	ID=g16471.t1.start1;Parent=g16471.t1
HiC_scaffold_6	AUGUSTUS	gene	93062625	93062858	.	+	.	ID=g16471
HiC_scaffold_6	AUGUSTUS	exon	93062625	93062858	.	+	.	ID=g16471.t1.exon1;Parent=g16471.t1
HiC_scaffold_6	AUGUSTUS	mRNA	93062625	93062858	0.46	+	.	ID=g16471.t1;Parent=g16471;em_target=9668.ENSMPUP00000012913;em_score=117.1;em_evalue=8.9e-37;em_tcov=.;em_OGs=arCOG09486@1|root,2QQAJ@2759|Eukaryota,39R9F@33154|Opisthokonta,3BBTC@33208|Metazoa,3D238@33213|Bilateria,4868M@7711|Chordata,48WGW@7742|Vertebrata,3J88Y@40674|Mammalia,3EGG3@33554|Carnivora;em_COG_cat=S;em_desc=Histo-blood group ABO system;em_max_annot_lvl=33208|Metazoa;em_Preferred_name=ABO;em_EC=2.4.1.37,2.4.1.40,2.4.1.87;em_KEGG_ko=ko:K00709,ko:K20736;em_KEGG_Pathway=ko00601,ko00603,ko01100,map00601,map00603,map01100;em_KEGG_Reaction=R06029,R06167,R06168,R06187,R06190,R06191,R06193,R06197,R11320;em_BRITE=ko00000,ko00001,ko01000,ko01003;em_CAZy=GT6;em_PFAMs=Glyco_transf_6;em_GOs=GO:0000139,GO:0000166,GO:0001101,GO:0001962,GO:0003674,GO:0003823,GO:0003824,GO:0004380,GO:0004381,GO:0005488,GO:0005575,GO:0005576,GO:0005622,GO:0005623,GO:0005737,GO:0005794,GO:0005795,GO:0005975,GO:0006629,GO:0006643,GO:0006664,GO:0006950,GO:0006952,GO:0008150,GO:0008152,GO:0008194,GO:0008284,GO:0008376,GO:0008378,GO:0008610,GO:0009058,GO:0009247,GO:0009311,GO:0009605,GO:0009607,GO:0009617,GO:0009624,GO:0009987,GO:0010033,GO:0010941,GO:0012505,GO:0016020,GO:0016740,GO:0016757,GO:0016758,GO:0030145,GO:0030258,GO:0030259,GO:0031090,GO:0031410,GO:0031982,GO:0031984,GO:0031985,GO:0032526,GO:0032580,GO:0033993,GO:0035250,GO:0036094,GO:0042127,GO:0042221,GO:0042742,GO:0042981,GO:0043066,GO:0043067,GO:0043069,GO:0043167,GO:0043169,GO:0043207,GO:0043226,GO:0043227,GO:0043229,GO:0043231,GO:0044237,GO:0044238,GO:0044249,GO:0044255,GO:0044262,GO:0044422,GO:0044424,GO:0044431,GO:0044444,GO:0044446,GO:0044464,GO:0046467,GO:0046872,GO:0046914,GO:0048518,GO:0048519,GO:0048522,GO:0048523,GO:0050789,GO:0050794,GO:0050896,GO:0051691,GO:0051704,GO:0051707,GO:0060548,GO:0065007,GO:0070085,GO:0071704,GO:0097159,GO:0097708,GO:0098542,GO:0098588,GO:0098791,GO:0140096,GO:0140103,GO:1901135,GO:1901137,GO:1901265,GO:1901363,GO:1901576,GO:1901700,GO:1903509
HiC_scaffold_6	AUGUSTUS	CDS	93062625	93062858	0.46	+	0	ID=g16471.t1.CDS1;Parent=g16471.t1
HiC_scaffold_6	AUGUSTUS	stop_codon	93062856	93062858	.	+	0	ID=g16471.t1.stop1;Parent=g16471.t1
HiC_scaffold_6	AUGUSTUS	start_codon	93303686	93303688	.	+	0	ID=g16472.t1.start1;Parent=g16472.t1
HiC_scaffold_6	AUGUSTUS	gene	93303686	93304129	.	+	.	ID=g16472
HiC_scaffold_6	AUGUSTUS	exon	93303686	93304129	.	+	.	ID=g16472.t1.exon1;Parent=g16472.t1
HiC_scaffold_6	AUGUSTUS	mRNA	93303686	93304129	1.0	+	.	ID=g16472.t1;Parent=g16472;em_target=9767.XP_007198421.1;em_score=61.8;em_evalue=2.4e-20;em_tcov=.;em_OGs=KOG4517@1|root,KOG4517@2759|Eukaryota,3A4EW@33154|Opisthokonta,3BUZG@33208|Metazoa,3D83R@33213|Bilateria,48FR0@7711|Chordata,49C8Z@7742|Vertebrata,3JHI0@40674|Mammalia;em_COG_cat=S;em_desc=Uncharacterized conserved protein (DUF2367);em_max_annot_lvl=33208|Metazoa;em_Preferred_name=BRI3;em_PFAMs=DUF2367;em_GOs=
HiC_scaffold_6	AUGUSTUS	CDS	93303686	93304129	1.0	+	0	ID=g16472.t1.CDS1;Parent=g16472.t1
HiC_scaffold_6	AUGUSTUS	stop_codon	93304127	93304129	.	+	0	ID=g16472.t1.stop1;Parent=g16472.t1
HiC_scaffold_6	AUGUSTUS	stop_codon	93308427	93308429	.	-	0	ID=g16473.t1.stop1;Parent=g16473.t1
HiC_scaffold_6	AUGUSTUS	exon	93308427	93308485	.	-	.	ID=g16473.t1.exon1;Parent=g16473.t1
HiC_scaffold_6	AUGUSTUS	CDS	93308427	93308485	1.0	-	2	ID=g16473.t1.CDS1;Parent=g16473.t1
HiC_scaffold_6	AUGUSTUS	gene	93308427	93314327	.	-	.	ID=g16473
HiC_scaffold_6	AUGUSTUS	mRNA	93308427	93314327	1.0	-	.	ID=g16473.t1;Parent=g16473;em_target=9402.XP_006926438.1;em_score=165.8;em_evalue=3.3e-52;em_tcov=.;em_OGs=2CUDK@1|root,2S4DT@2759|Eukaryota,3A6A4@33154|Opisthokonta,3BSGR@33208|Metazoa,3D9CN@33213|Bilateria,48FUK@7711|Chordata,49CRP@7742|Vertebrata,3JHYP@40674|Mammalia,4KZ9G@9397|Chiroptera;em_COG_cat=S;em_desc=Cytochrome c oxidase subunit;em_max_annot_lvl=33208|Metazoa;em_KEGG_ko=ko:K02270;em_KEGG_Pathway=ko00190,ko04260,ko04714,ko04932,ko05010,ko05012,ko05016,map00190,map04260,map04714,map04932,map05010,map05012,map05016;em_KEGG_Module=M00154;em_BRITE=ko00000,ko00001,ko00002;em_KEGG_TC=3.D.4.11;em_PFAMs=COX7a;em_Preferred_name=COX7A2;em_GOs=GO:0005575,GO:0005622,GO:0005623,GO:0005737,GO:0005739,GO:0005740,GO:0005743,GO:0016020,GO:0019866,GO:0031090,GO:0031966,GO:0031967,GO:0031975,GO:0043226,GO:0043227,GO:0043229,GO:0043231,GO:0044422,GO:0044424,GO:0044429,GO:0044444,GO:0044446,GO:0044464
HiC_scaffold_6	AUGUSTUS	intron	93308486	93310060	1.0	-	.	ID=g16473.t1.intron1;Parent=g16473.t1
HiC_scaffold_6	AUGUSTUS	exon	93310061	93310145	.	-	.	ID=g16473.t1.exon2;Parent=g16473.t1
HiC_scaffold_6	AUGUSTUS	CDS	93310061	93310145	1.0	-	0	ID=g16473.t1.CDS2;Parent=g16473.t1
HiC_scaffold_6	AUGUSTUS	intron	93310146	93312975	1.0	-	.	ID=g16473.t1.intron2;Parent=g16473.t1
HiC_scaffold_6	AUGUSTUS	exon	93312976	93313065	.	-	.	ID=g16473.t1.exon3;Parent=g16473.t1
HiC_scaffold_6	AUGUSTUS	CDS	93312976	93313065	1.0	-	0	ID=g16473.t1.CDS3;Parent=g16473.t1
HiC_scaffold_6	AUGUSTUS	intron	93313066	93314309	1.0	-	.	ID=g16473.t1.intron3;Parent=g16473.t1
HiC_scaffold_6	AUGUSTUS	exon	93314310	93314327	.	-	.	ID=g16473.t1.exon4;Parent=g16473.t1
HiC_scaffold_6	AUGUSTUS	CDS	93314310	93314327	1.0	-	0	ID=g16473.t1.CDS4;Parent=g16473.t1
HiC_scaffold_6	AUGUSTUS	start_codon	93314325	93314327	.	-	0	ID=g16473.t1.start1;Parent=g16473.t1
HiC_scaffold_6	AUGUSTUS	stop_codon	93334350	93334352	.	-	0	ID=g16474.t1.stop1;Parent=g16474.t1
HiC_scaffold_6	AUGUSTUS	exon	93334350	93334543	.	-	.	ID=g16474.t1.exon1;Parent=g16474.t1
HiC_scaffold_6	AUGUSTUS	CDS	93334350	93334543	1.0	-	2	ID=g16474.t1.CDS1;Parent=g16474.t1
HiC_scaffold_6	AUGUSTUS	gene	93334350	93369131	.	-	.	ID=g16474
HiC_scaffold_6	AUGUSTUS	mRNA	93334350	93369131	.	-	.	ID=g16474.t1;Parent=g16474;em_target=9707.XP_004406671.1;em_score=930.5;em_evalue=3.7e-283;em_tcov=.;em_OGs=COG5035@1|root,KOG2952@2759|Eukaryota,38H7N@33154|Opisthokonta,3BAVP@33208|Metazoa,3CUM3@33213|Bilateria,485K2@7711|Chordata,48XT1@7742|Vertebrata,3JCP3@40674|Mammalia,3ENGU@33554|Carnivora;em_COG_cat=DKT;em_desc=Transmembrane protein 30A;em_max_annot_lvl=33208|Metazoa;em_Preferred_name=TMEM30A;em_PFAMs=CDC50;em_GOs=GO:0000323,GO:0001775,GO:0002252,GO:0002263,GO:0002274,GO:0002275,GO:0002283,GO:0002366,GO:0002376,GO:0002443,GO:0002444,GO:0002446,GO:0003674,GO:0005215,GO:0005319,GO:0005548,GO:0005575,GO:0005622,GO:0005623,GO:0005737,GO:0005764,GO:0005765,GO:0005766,GO:0005773,GO:0005774,GO:0005783,GO:0005886,GO:0006810,GO:0006811,GO:0006820,GO:0006855,GO:0006869,GO:0006887,GO:0006955,GO:0007275,GO:0007399,GO:0008104,GO:0008150,GO:0008509,GO:0008514,GO:0009987,GO:0010720,GO:0010876,GO:0010975,GO:0010976,GO:0012505,GO:0012506,GO:0015075,GO:0015247,GO:0015605,GO:0015711,GO:0015748,GO:0015893,GO:0015914,GO:0015917,GO:0016020,GO:0016043,GO:0016192,GO:0022008,GO:0022857,GO:0030141,GO:0030154,GO:0030659,GO:0030667,GO:0031090,GO:0031344,GO:0031346,GO:0031410,GO:0031982,GO:0032386,GO:0032388,GO:0032501,GO:0032502,GO:0032879,GO:0032880,GO:0032940,GO:0033036,GO:0033157,GO:0033365,GO:0034204,GO:0034220,GO:0034613,GO:0035577,GO:0035579,GO:0036010,GO:0036230,GO:0042119,GO:0042221,GO:0042493,GO:0042581,GO:0042582,GO:0043226,GO:0043227,GO:0043229,GO:0043231,GO:0043299,GO:0043312,GO:0044422,GO:0044424,GO:0044433,GO:0044437,GO:0044444,GO:0044446,GO:0044464,GO:0045055,GO:0045321,GO:0045332,GO:0045595,GO:0045597,GO:0045664,GO:0045666,GO:0046903,GO:0048518,GO:0048522,GO:0048699,GO:0048731,GO:0048856,GO:0048869,GO:0050767,GO:0050769,GO:0050789,GO:0050793,GO:0050794,GO:0050896,GO:0051049,GO:0051050,GO:0051094,GO:0051128,GO:0051130,GO:0051179,GO:0051222,GO:0051223,GO:0051234,GO:0051239,GO:0051240,GO:0051641,GO:0051960,GO:0051962,GO:0055085,GO:0060284,GO:0060341,GO:0061024,GO:0065007,GO:0065008,GO:0070201,GO:0070727,GO:0070861,GO:0070863,GO:0071702,GO:0071705,GO:0071840,GO:0071944,GO:0090087,GO:0090316,GO:0097035,GO:0097708,GO:0098588,GO:0098656,GO:0098805,GO:0098852,GO:0099503,GO:0120035,GO:1903827,GO:1903829,GO:1904951,GO:2000026
HiC_scaffold_6	AUGUSTUS	intron	93334544	93337020	1.0	-	.	ID=g16474.t1.intron1;Parent=g16474.t1
HiC_scaffold_6	AUGUSTUS	exon	93337021	93337227	.	-	.	ID=g16474.t1.exon2;Parent=g16474.t1
HiC_scaffold_6	AUGUSTUS	CDS	93337021	93337227	1.0	-	2	ID=g16474.t1.CDS2;Parent=g16474.t1
HiC_scaffold_6	AUGUSTUS	intron	93337228	93337865	1.0	-	.	ID=g16474.t1.intron2;Parent=g16474.t1
HiC_scaffold_6	AUGUSTUS	exon	93337866	93338009	.	-	.	ID=g16474.t1.exon3;Parent=g16474.t1
HiC_scaffold_6	AUGUSTUS	CDS	93337866	93338009	1.0	-	2	ID=g16474.t1.CDS3;Parent=g16474.t1
HiC_scaffold_6	AUGUSTUS	intron	93338010	93339301	1.0	-	.	ID=g16474.t1.intron3;Parent=g16474.t1
HiC_scaffold_6	AUGUSTUS	exon	93339302	93339389	.	-	.	ID=g16474.t1.exon4;Parent=g16474.t1
HiC_scaffold_6	AUGUSTUS	CDS	93339302	93339389	1.0	-	0	ID=g16474.t1.CDS4;Parent=g16474.t1
HiC_scaffold_6	AUGUSTUS	intron	93339390	93342945	1.0	-	.	ID=g16474.t1.intron4;Parent=g16474.t1
HiC_scaffold_6	AUGUSTUS	exon	93342946	93343053	.	-	.	ID=g16474.t1.exon5;Parent=g16474.t1
HiC_scaffold_6	AUGUSTUS	CDS	93342946	93343053	1.0	-	0	ID=g16474.t1.CDS5;Parent=g16474.t1
HiC_scaffold_6	AUGUSTUS	intron	93343054	93345503	1.0	-	.	ID=g16474.t1.intron5;Parent=g16474.t1
HiC_scaffold_6	AUGUSTUS	exon	93345504	93345611	.	-	.	ID=g16474.t1.exon6;Parent=g16474.t1
HiC_scaffold_6	AUGUSTUS	CDS	93345504	93345611	1.0	-	0	ID=g16474.t1.CDS6;Parent=g16474.t1
HiC_scaffold_6	AUGUSTUS	intron	93345612	93368611	1.0	-	.	ID=g16474.t1.intron6;Parent=g16474.t1
HiC_scaffold_6	AUGUSTUS	exon	93368612	93368953	.	-	.	ID=g16474.t1.exon7;Parent=g16474.t1
HiC_scaffold_6	AUGUSTUS	CDS	93368612	93368953	1.0	-	0	ID=g16474.t1.CDS7;Parent=g16474.t1
HiC_scaffold_6	AUGUSTUS	intron	93368954	93369122	1.0	-	.	ID=g16474.t1.intron7;Parent=g16474.t1
HiC_scaffold_6	AUGUSTUS	exon	93369123	93369131	.	-	.	ID=g16474.t1.exon8;Parent=g16474.t1
HiC_scaffold_6	AUGUSTUS	CDS	93369123	93369131	1.0	-	0	ID=g16474.t1.CDS8;Parent=g16474.t1
HiC_scaffold_6	AUGUSTUS	start_codon	93369129	93369131	.	-	0	ID=g16474.t1.start1;Parent=g16474.t1
HiC_scaffold_6	AUGUSTUS	stop_codon	93380362	93380364	.	-	0	ID=g16475.t1.stop1;Parent=g16475.t1
HiC_scaffold_6	AUGUSTUS	exon	93380362	93380402	.	-	.	ID=g16475.t1.exon1;Parent=g16475.t1
HiC_scaffold_6	AUGUSTUS	CDS	93380362	93380402	1.0	-	2	ID=g16475.t1.CDS1;Parent=g16475.t1
HiC_scaffold_6	AUGUSTUS	gene	93380362	93489848	.	-	.	ID=g16475
HiC_scaffold_6	AUGUSTUS	mRNA	93380362	93489848	1.0	-	.	ID=g16475.t1;Parent=g16475;em_target=9668.ENSMPUP00000017972;em_score=2482.2;em_evalue=0.0;em_tcov=.;em_OGs=2CMTK@1|root,2QRWK@2759|Eukaryota,38CG2@33154|Opisthokonta,3BHGI@33208|Metazoa,3CVM7@33213|Bilateria,48AMX@7711|Chordata,48X01@7742|Vertebrata,3J6ER@40674|Mammalia,3ETXY@33554|Carnivora;em_COG_cat=S;em_desc=Filamin A interacting protein 1;em_max_annot_lvl=33208|Metazoa;em_Preferred_name=FILIP1;em_PFAMs=CortBP2;em_GOs=GO:0005575,GO:0005622,GO:0005623,GO:0005634,GO:0005730,GO:0005856,GO:0005886,GO:0015629,GO:0016020,GO:0031974,GO:0031981,GO:0043226,GO:0043227,GO:0043228,GO:0043229,GO:0043231,GO:0043232,GO:0043233,GO:0044422,GO:0044424,GO:0044428,GO:0044446,GO:0044464,GO:0070013,GO:0071944
HiC_scaffold_6	AUGUSTUS	intron	93380403	93394548	1.0	-	.	ID=g16475.t1.intron1;Parent=g16475.t1
HiC_scaffold_6	AUGUSTUS	stop_codon	93394400	93394402	.	-	0	ID=g16475.t2.stop1;Parent=g16475.t2
HiC_scaffold_6	AUGUSTUS	exon	93394400	93394606	.	-	.	ID=g16475.t2.exon1;Parent=g16475.t2
HiC_scaffold_6	AUGUSTUS	CDS	93394400	93394606	1.0	-	0	ID=g16475.t2.CDS1;Parent=g16475.t2
HiC_scaffold_6	AUGUSTUS	mRNA	93394400	93489848	1.0	-	.	ID=g16475.t2;Parent=g16475;em_target=29073.XP_008683058.1;em_score=2532.3;em_evalue=0.0;em_tcov=.;em_OGs=2CMTK@1|root,2QRWK@2759|Eukaryota,38CG2@33154|Opisthokonta,3BHGI@33208|Metazoa,3CVM7@33213|Bilateria,48AMX@7711|Chordata,48X01@7742|Vertebrata,3J6ER@40674|Mammalia,3ETXY@33554|Carnivora;em_COG_cat=S;em_desc=Filamin A interacting protein 1;em_max_annot_lvl=33208|Metazoa;em_Preferred_name=FILIP1;em_PFAMs=CortBP2;em_GOs=GO:0005575,GO:0005622,GO:0005623,GO:0005634,GO:0005730,GO:0005856,GO:0005886,GO:0015629,GO:0016020,GO:0031974,GO:0031981,GO:0043226,GO:0043227,GO:0043228,GO:0043229,GO:0043231,GO:0043232,GO:0043233,GO:0044422,GO:0044424,GO:0044428,GO:0044446,GO:0044464,GO:0070013,GO:0071944
HiC_scaffold_6	AUGUSTUS	exon	93394549	93394606	.	-	.	ID=g16475.t1.exon2;Parent=g16475.t1
HiC_scaffold_6	AUGUSTUS	CDS	93394549	93394606	1.0	-	0	ID=g16475.t1.CDS2;Parent=g16475.t1
HiC_scaffold_6	AUGUSTUS	intron	93394607	93397523	1.0	-	.	ID=g16475.t1.intron2;Parent=g16475.t1
HiC_scaffold_6	AUGUSTUS	intron	93394607	93397523	1.0	-	.	ID=g16475.t2.intron1;Parent=g16475.t2
HiC_scaffold_6	AUGUSTUS	exon	93397524	93400329	.	-	.	ID=g16475.t1.exon3;Parent=g16475.t1
HiC_scaffold_6	AUGUSTUS	exon	93397524	93400329	.	-	.	ID=g16475.t2.exon2;Parent=g16475.t2
HiC_scaffold_6	AUGUSTUS	CDS	93397524	93400329	1.0	-	1	ID=g16475.t1.CDS3;Parent=g16475.t1
HiC_scaffold_6	AUGUSTUS	CDS	93397524	93400329	1.0	-	1	ID=g16475.t2.CDS2;Parent=g16475.t2
HiC_scaffold_6	AUGUSTUS	intron	93400330	93442487	1.0	-	.	ID=g16475.t1.intron3;Parent=g16475.t1
HiC_scaffold_6	AUGUSTUS	intron	93400330	93442487	1.0	-	.	ID=g16475.t2.intron2;Parent=g16475.t2
HiC_scaffold_6	AUGUSTUS	exon	93442488	93442666	.	-	.	ID=g16475.t1.exon4;Parent=g16475.t1
HiC_scaffold_6	AUGUSTUS	exon	93442488	93442666	.	-	.	ID=g16475.t2.exon3;Parent=g16475.t2
HiC_scaffold_6	AUGUSTUS	CDS	93442488	93442666	1.0	-	0	ID=g16475.t1.CDS4;Parent=g16475.t1
HiC_scaffold_6	AUGUSTUS	CDS	93442488	93442666	1.0	-	0	ID=g16475.t2.CDS3;Parent=g16475.t2
HiC_scaffold_6	AUGUSTUS	intron	93442667	93450250	1.0	-	.	ID=g16475.t1.intron4;Parent=g16475.t1
HiC_scaffold_6	AUGUSTUS	intron	93442667	93450250	1.0	-	.	ID=g16475.t2.intron3;Parent=g16475.t2
HiC_scaffold_6	AUGUSTUS	exon	93450251	93450424	.	-	.	ID=g16475.t1.exon5;Parent=g16475.t1
HiC_scaffold_6	AUGUSTUS	exon	93450251	93450424	.	-	.	ID=g16475.t2.exon4;Parent=g16475.t2
HiC_scaffold_6	AUGUSTUS	CDS	93450251	93450424	1.0	-	0	ID=g16475.t1.CDS5;Parent=g16475.t1
HiC_scaffold_6	AUGUSTUS	CDS	93450251	93450424	1.0	-	0	ID=g16475.t2.CDS4;Parent=g16475.t2
HiC_scaffold_6	AUGUSTUS	intron	93450425	93489572	1.0	-	.	ID=g16475.t1.intron5;Parent=g16475.t1
HiC_scaffold_6	AUGUSTUS	intron	93450425	93489572	1.0	-	.	ID=g16475.t2.intron4;Parent=g16475.t2
HiC_scaffold_6	AUGUSTUS	exon	93489573	93489848	.	-	.	ID=g16475.t1.exon6;Parent=g16475.t1
HiC_scaffold_6	AUGUSTUS	exon	93489573	93489848	.	-	.	ID=g16475.t2.exon5;Parent=g16475.t2
HiC_scaffold_6	AUGUSTUS	CDS	93489573	93489848	1.0	-	0	ID=g16475.t1.CDS6;Parent=g16475.t1
HiC_scaffold_6	AUGUSTUS	CDS	93489573	93489848	1.0	-	0	ID=g16475.t2.CDS5;Parent=g16475.t2
HiC_scaffold_6	AUGUSTUS	start_codon	93489846	93489848	.	-	0	ID=g16475.t1.start1;Parent=g16475.t1
HiC_scaffold_6	AUGUSTUS	start_codon	93489846	93489848	.	-	0	ID=g16475.t2.start1;Parent=g16475.t2
HiC_scaffold_6	AUGUSTUS	start_codon	93651937	93651939	.	+	0	ID=g16476.t1.start1;Parent=g16476.t1
HiC_scaffold_6	AUGUSTUS	gene	93651937	93652599	.	+	.	ID=g16476
HiC_scaffold_6	AUGUSTUS	exon	93651937	93652599	.	+	.	ID=g16476.t1.exon1;Parent=g16476.t1
HiC_scaffold_6	AUGUSTUS	mRNA	93651937	93652599	0.87	+	.	ID=g16476.t1;Parent=g16476
HiC_scaffold_6	AUGUSTUS	CDS	93651937	93652599	0.87	+	0	ID=g16476.t1.CDS1;Parent=g16476.t1
HiC_scaffold_6	AUGUSTUS	stop_codon	93652597	93652599	.	+	0	ID=g16476.t1.stop1;Parent=g16476.t1
HiC_scaffold_6	AUGUSTUS	start_codon	93652834	93652836	.	+	0	ID=g16477.t1.start1;Parent=g16477.t1
HiC_scaffold_6	AUGUSTUS	start_codon	93652834	93652836	.	+	0	ID=g16477.t2.start1;Parent=g16477.t2
HiC_scaffold_6	AUGUSTUS	start_codon	93652834	93652836	.	+	0	ID=g16477.t3.start1;Parent=g16477.t3
HiC_scaffold_6	AUGUSTUS	start_codon	93652834	93652836	.	+	0	ID=g16477.t4.start1;Parent=g16477.t4
HiC_scaffold_6	gmst	start_codon	93652834	93652836	217.767624	+	0	ID=g16477.t6.start1;Parent=g16477.t6
HiC_scaffold_6	gmst	start_codon	93652834	93652836	220.527043	+	0	ID=g16477.t5.start1;Parent=g16477.t5
HiC_scaffold_6	AUGUSTUS	exon	93652834	93652885	.	+	.	ID=g16477.t1.exon1;Parent=g16477.t1
HiC_scaffold_6	AUGUSTUS	exon	93652834	93652885	.	+	.	ID=g16477.t2.exon1;Parent=g16477.t2
HiC_scaffold_6	AUGUSTUS	exon	93652834	93652885	.	+	.	ID=g16477.t3.exon1;Parent=g16477.t3
HiC_scaffold_6	AUGUSTUS	exon	93652834	93652885	.	+	.	ID=g16477.t4.exon1;Parent=g16477.t4
HiC_scaffold_6	AUGUSTUS	CDS	93652834	93652885	1.0	+	0	ID=g16477.t1.CDS1;Parent=g16477.t1
HiC_scaffold_6	AUGUSTUS	CDS	93652834	93652885	1.0	+	0	ID=g16477.t2.CDS1;Parent=g16477.t2
HiC_scaffold_6	AUGUSTUS	CDS	93652834	93652885	1.0	+	0	ID=g16477.t3.CDS1;Parent=g16477.t3
HiC_scaffold_6	AUGUSTUS	CDS	93652834	93652885	1.0	+	0	ID=g16477.t4.CDS1;Parent=g16477.t4
HiC_scaffold_6	gmst	CDS	93652834	93652885	217.767624	+	0	ID=g16477.t6.CDS1;Parent=g16477.t6
HiC_scaffold_6	gmst	exon	93652834	93652885	217.767624	+	0	ID=g16477.t6.exon1;Parent=g16477.t6
HiC_scaffold_6	gmst	CDS	93652834	93652885	220.527043	+	0	ID=g16477.t5.CDS1;Parent=g16477.t5
HiC_scaffold_6	gmst	exon	93652834	93652885	220.527043	+	0	ID=g16477.t5.exon1;Parent=g16477.t5
HiC_scaffold_6	AUGUSTUS	gene	93652834	93775142	.	+	.	ID=g16477
HiC_scaffold_6	gmst	mRNA	93652834	93775142	.	+	.	ID=g16477.t5;Parent=g16477;em_target=9707.XP_004406675.1;em_score=2456.0;em_evalue=0.0;em_tcov=.;em_OGs=COG5160@1|root,KOG0779@2759|Eukaryota,38FW9@33154|Opisthokonta,3BIJ6@33208|Metazoa,3CSH0@33213|Bilateria,488DF@7711|Chordata,498SW@7742|Vertebrata,3JCBX@40674|Mammalia,3EIE9@33554|Carnivora;em_COG_cat=O;em_desc=SUMO1 sentrin specific peptidase 6;em_max_annot_lvl=33208|Metazoa;em_Preferred_name=SENP6;em_EC=3.4.22.68;em_KEGG_ko=ko:K08595,ko:K08596;em_BRITE=ko00000,ko01000,ko01002,ko04121;em_PFAMs=Peptidase_C48;em_GOs=GO:0000902,GO:0000904,GO:0002218,GO:0002221,GO:0002224,GO:0002253,GO:0002376,GO:0002682,GO:0002684,GO:0002757,GO:0002758,GO:0002764,GO:0003674,GO:0003824,GO:0004175,GO:0004197,GO:0005575,GO:0005622,GO:0005623,GO:0005634,GO:0005654,GO:0005737,GO:0005829,GO:0005886,GO:0005887,GO:0006464,GO:0006508,GO:0006807,GO:0006928,GO:0006935,GO:0007154,GO:0007165,GO:0007275,GO:0007399,GO:0007409,GO:0007411,GO:0007417,GO:0008150,GO:0008152,GO:0008233,GO:0008234,GO:0009605,GO:0009653,GO:0009987,GO:0010470,GO:0010564,GO:0010941,GO:0016020,GO:0016021,GO:0016043,GO:0016358,GO:0016787,GO:0016926,GO:0016929,GO:0018193,GO:0018205,GO:0019538,GO:0019783,GO:0021952,GO:0021953,GO:0021954,GO:0021955,GO:0022008,GO:0022407,GO:0022603,GO:0023052,GO:0030030,GO:0030154,GO:0030155,GO:0030182,GO:0031175,GO:0031224,GO:0031226,GO:0031347,GO:0031349,GO:0031974,GO:0031981,GO:0032501,GO:0032502,GO:0032886,GO:0032989,GO:0032990,GO:0033043,GO:0033044,GO:0034330,GO:0034331,GO:0034332,GO:0034334,GO:0036211,GO:0040011,GO:0042221,GO:0042330,GO:0043170,GO:0043226,GO:0043227,GO:0043229,GO:0043231,GO:0043233,GO:0043254,GO:0043412,GO:0043954,GO:0044087,GO:0044237,GO:0044238,GO:0044260,GO:0044267,GO:0044422,GO:0044424,GO:0044425,GO:0044428,GO:0044444,GO:0044446,GO:0044459,GO:0044464,GO:0045088,GO:0045089,GO:0045216,GO:0045995,GO:0048468,GO:0048518,GO:0048519,GO:0048523,GO:0048583,GO:0048584,GO:0048666,GO:0048667,GO:0048699,GO:0048731,GO:0048812,GO:0048813,GO:0048856,GO:0048858,GO:0048869,GO:0050776,GO:0050778,GO:0050789,GO:0050793,GO:0050794,GO:0050808,GO:0050896,GO:0051128,GO:0051239,GO:0051493,GO:0051716,GO:0051726,GO:0060548,GO:0060996,GO:0060997,GO:0061564,GO:0065007,GO:0070011,GO:0070013,GO:0070122,GO:0070137,GO:0070138,GO:0070139,GO:0070140,GO:0070507,GO:0070587,GO:0070646,GO:0070647,GO:0071704,GO:0071840,GO:0071944,GO:0080134,GO:0090169,GO:0090224,GO:0090230,GO:0090234,GO:0097061,GO:0097485,GO:0099173,GO:0106027,GO:0120036,GO:0120039,GO:0140096,GO:1901564,GO:1902115,GO:2000026
HiC_scaffold_6	gmst	mRNA	93652834	93775142	.	+	.	ID=g16477.t6;Parent=g16477;em_target=9707.XP_004406675.1;em_score=2435.4;em_evalue=0.0;em_tcov=.;em_OGs=COG5160@1|root,KOG0779@2759|Eukaryota,38FW9@33154|Opisthokonta,3BIJ6@33208|Metazoa,3CSH0@33213|Bilateria,488DF@7711|Chordata,498SW@7742|Vertebrata,3JCBX@40674|Mammalia,3EIE9@33554|Carnivora;em_COG_cat=O;em_desc=SUMO1 sentrin specific peptidase 6;em_max_annot_lvl=33208|Metazoa;em_Preferred_name=SENP6;em_EC=3.4.22.68;em_KEGG_ko=ko:K08595,ko:K08596;em_BRITE=ko00000,ko01000,ko01002,ko04121;em_PFAMs=Peptidase_C48;em_GOs=GO:0000902,GO:0000904,GO:0002218,GO:0002221,GO:0002224,GO:0002253,GO:0002376,GO:0002682,GO:0002684,GO:0002757,GO:0002758,GO:0002764,GO:0003674,GO:0003824,GO:0004175,GO:0004197,GO:0005575,GO:0005622,GO:0005623,GO:0005634,GO:0005654,GO:0005737,GO:0005829,GO:0005886,GO:0005887,GO:0006464,GO:0006508,GO:0006807,GO:0006928,GO:0006935,GO:0007154,GO:0007165,GO:0007275,GO:0007399,GO:0007409,GO:0007411,GO:0007417,GO:0008150,GO:0008152,GO:0008233,GO:0008234,GO:0009605,GO:0009653,GO:0009987,GO:0010470,GO:0010564,GO:0010941,GO:0016020,GO:0016021,GO:0016043,GO:0016358,GO:0016787,GO:0016926,GO:0016929,GO:0018193,GO:0018205,GO:0019538,GO:0019783,GO:0021952,GO:0021953,GO:0021954,GO:0021955,GO:0022008,GO:0022407,GO:0022603,GO:0023052,GO:0030030,GO:0030154,GO:0030155,GO:0030182,GO:0031175,GO:0031224,GO:0031226,GO:0031347,GO:0031349,GO:0031974,GO:0031981,GO:0032501,GO:0032502,GO:0032886,GO:0032989,GO:0032990,GO:0033043,GO:0033044,GO:0034330,GO:0034331,GO:0034332,GO:0034334,GO:0036211,GO:0040011,GO:0042221,GO:0042330,GO:0043170,GO:0043226,GO:0043227,GO:0043229,GO:0043231,GO:0043233,GO:0043254,GO:0043412,GO:0043954,GO:0044087,GO:0044237,GO:0044238,GO:0044260,GO:0044267,GO:0044422,GO:0044424,GO:0044425,GO:0044428,GO:0044444,GO:0044446,GO:0044459,GO:0044464,GO:0045088,GO:0045089,GO:0045216,GO:0045995,GO:0048468,GO:0048518,GO:0048519,GO:0048523,GO:0048583,GO:0048584,GO:0048666,GO:0048667,GO:0048699,GO:0048731,GO:0048812,GO:0048813,GO:0048856,GO:0048858,GO:0048869,GO:0050776,GO:0050778,GO:0050789,GO:0050793,GO:0050794,GO:0050808,GO:0050896,GO:0051128,GO:0051239,GO:0051493,GO:0051716,GO:0051726,GO:0060548,GO:0060996,GO:0060997,GO:0061564,GO:0065007,GO:0070011,GO:0070013,GO:0070122,GO:0070137,GO:0070138,GO:0070139,GO:0070140,GO:0070507,GO:0070587,GO:0070646,GO:0070647,GO:0071704,GO:0071840,GO:0071944,GO:0080134,GO:0090169,GO:0090224,GO:0090230,GO:0090234,GO:0097061,GO:0097485,GO:0099173,GO:0106027,GO:0120036,GO:0120039,GO:0140096,GO:1901564,GO:1902115,GO:2000026
HiC_scaffold_6	AUGUSTUS	mRNA	93652834	93775142	1.0	+	.	ID=g16477.t1;Parent=g16477;em_target=9668.ENSMPUP00000017973;em_score=2564.9;em_evalue=0.0;em_tcov=.;em_OGs=COG5160@1|root,KOG0779@2759|Eukaryota,38FW9@33154|Opisthokonta,3BIJ6@33208|Metazoa,3CSH0@33213|Bilateria,488DF@7711|Chordata,498SW@7742|Vertebrata,3JCBX@40674|Mammalia,3EIE9@33554|Carnivora;em_COG_cat=O;em_desc=SUMO1 sentrin specific peptidase 6;em_max_annot_lvl=33208|Metazoa;em_Preferred_name=SENP6;em_EC=3.4.22.68;em_KEGG_ko=ko:K08595,ko:K08596;em_BRITE=ko00000,ko01000,ko01002,ko04121;em_PFAMs=Peptidase_C48;em_GOs=GO:0000902,GO:0000904,GO:0002218,GO:0002221,GO:0002224,GO:0002253,GO:0002376,GO:0002682,GO:0002684,GO:0002757,GO:0002758,GO:0002764,GO:0003674,GO:0003824,GO:0004175,GO:0004197,GO:0005575,GO:0005622,GO:0005623,GO:0005634,GO:0005654,GO:0005737,GO:0005829,GO:0005886,GO:0005887,GO:0006464,GO:0006508,GO:0006807,GO:0006928,GO:0006935,GO:0007154,GO:0007165,GO:0007275,GO:0007399,GO:0007409,GO:0007411,GO:0007417,GO:0008150,GO:0008152,GO:0008233,GO:0008234,GO:0009605,GO:0009653,GO:0009987,GO:0010470,GO:0010564,GO:0010941,GO:0016020,GO:0016021,GO:0016043,GO:0016358,GO:0016787,GO:0016926,GO:0016929,GO:0018193,GO:0018205,GO:0019538,GO:0019783,GO:0021952,GO:0021953,GO:0021954,GO:0021955,GO:0022008,GO:0022407,GO:0022603,GO:0023052,GO:0030030,GO:0030154,GO:0030155,GO:0030182,GO:0031175,GO:0031224,GO:0031226,GO:0031347,GO:0031349,GO:0031974,GO:0031981,GO:0032501,GO:0032502,GO:0032886,GO:0032989,GO:0032990,GO:0033043,GO:0033044,GO:0034330,GO:0034331,GO:0034332,GO:0034334,GO:0036211,GO:0040011,GO:0042221,GO:0042330,GO:0043170,GO:0043226,GO:0043227,GO:0043229,GO:0043231,GO:0043233,GO:0043254,GO:0043412,GO:0043954,GO:0044087,GO:0044237,GO:0044238,GO:0044260,GO:0044267,GO:0044422,GO:0044424,GO:0044425,GO:0044428,GO:0044444,GO:0044446,GO:0044459,GO:0044464,GO:0045088,GO:0045089,GO:0045216,GO:0045995,GO:0048468,GO:0048518,GO:0048519,GO:0048523,GO:0048583,GO:0048584,GO:0048666,GO:0048667,GO:0048699,GO:0048731,GO:0048812,GO:0048813,GO:0048856,GO:0048858,GO:0048869,GO:0050776,GO:0050778,GO:0050789,GO:0050793,GO:0050794,GO:0050808,GO:0050896,GO:0051128,GO:0051239,GO:0051493,GO:0051716,GO:0051726,GO:0060548,GO:0060996,GO:0060997,GO:0061564,GO:0065007,GO:0070011,GO:0070013,GO:0070122,GO:0070137,GO:0070138,GO:0070139,GO:0070140,GO:0070507,GO:0070587,GO:0070646,GO:0070647,GO:0071704,GO:0071840,GO:0071944,GO:0080134,GO:0090169,GO:0090224,GO:0090230,GO:0090234,GO:0097061,GO:0097485,GO:0099173,GO:0106027,GO:0120036,GO:0120039,GO:0140096,GO:1901564,GO:1902115,GO:2000026
HiC_scaffold_6	AUGUSTUS	mRNA	93652834	93775142	1.0	+	.	ID=g16477.t2;Parent=g16477;em_target=9668.ENSMPUP00000017973;em_score=2559.8;em_evalue=0.0;em_tcov=.;em_OGs=COG5160@1|root,KOG0779@2759|Eukaryota,38FW9@33154|Opisthokonta,3BIJ6@33208|Metazoa,3CSH0@33213|Bilateria,488DF@7711|Chordata,498SW@7742|Vertebrata,3JCBX@40674|Mammalia,3EIE9@33554|Carnivora;em_COG_cat=O;em_desc=SUMO1 sentrin specific peptidase 6;em_max_annot_lvl=33208|Metazoa;em_Preferred_name=SENP6;em_EC=3.4.22.68;em_KEGG_ko=ko:K08595,ko:K08596;em_BRITE=ko00000,ko01000,ko01002,ko04121;em_PFAMs=Peptidase_C48;em_GOs=GO:0000902,GO:0000904,GO:0002218,GO:0002221,GO:0002224,GO:0002253,GO:0002376,GO:0002682,GO:0002684,GO:0002757,GO:0002758,GO:0002764,GO:0003674,GO:0003824,GO:0004175,GO:0004197,GO:0005575,GO:0005622,GO:0005623,GO:0005634,GO:0005654,GO:0005737,GO:0005829,GO:0005886,GO:0005887,GO:0006464,GO:0006508,GO:0006807,GO:0006928,GO:0006935,GO:0007154,GO:0007165,GO:0007275,GO:0007399,GO:0007409,GO:0007411,GO:0007417,GO:0008150,GO:0008152,GO:0008233,GO:0008234,GO:0009605,GO:0009653,GO:0009987,GO:0010470,GO:0010564,GO:0010941,GO:0016020,GO:0016021,GO:0016043,GO:0016358,GO:0016787,GO:0016926,GO:0016929,GO:0018193,GO:0018205,GO:0019538,GO:0019783,GO:0021952,GO:0021953,GO:0021954,GO:0021955,GO:0022008,GO:0022407,GO:0022603,GO:0023052,GO:0030030,GO:0030154,GO:0030155,GO:0030182,GO:0031175,GO:0031224,GO:0031226,GO:0031347,GO:0031349,GO:0031974,GO:0031981,GO:0032501,GO:0032502,GO:0032886,GO:0032989,GO:0032990,GO:0033043,GO:0033044,GO:0034330,GO:0034331,GO:0034332,GO:0034334,GO:0036211,GO:0040011,GO:0042221,GO:0042330,GO:0043170,GO:0043226,GO:0043227,GO:0043229,GO:0043231,GO:0043233,GO:0043254,GO:0043412,GO:0043954,GO:0044087,GO:0044237,GO:0044238,GO:0044260,GO:0044267,GO:0044422,GO:0044424,GO:0044425,GO:0044428,GO:0044444,GO:0044446,GO:0044459,GO:0044464,GO:0045088,GO:0045089,GO:0045216,GO:0045995,GO:0048468,GO:0048518,GO:0048519,GO:0048523,GO:0048583,GO:0048584,GO:0048666,GO:0048667,GO:0048699,GO:0048731,GO:0048812,GO:0048813,GO:0048856,GO:0048858,GO:0048869,GO:0050776,GO:0050778,GO:0050789,GO:0050793,GO:0050794,GO:0050808,GO:0050896,GO:0051128,GO:0051239,GO:0051493,GO:0051716,GO:0051726,GO:0060548,GO:0060996,GO:0060997,GO:0061564,GO:0065007,GO:0070011,GO:0070013,GO:0070122,GO:0070137,GO:0070138,GO:0070139,GO:0070140,GO:0070507,GO:0070587,GO:0070646,GO:0070647,GO:0071704,GO:0071840,GO:0071944,GO:0080134,GO:0090169,GO:0090224,GO:0090230,GO:0090234,GO:0097061,GO:0097485,GO:0099173,GO:0106027,GO:0120036,GO:0120039,GO:0140096,GO:1901564,GO:1902115,GO:2000026
HiC_scaffold_6	AUGUSTUS	mRNA	93652834	93775142	1.0	+	.	ID=g16477.t3;Parent=g16477;em_target=9707.XP_004406675.1;em_score=2462.6;em_evalue=0.0;em_tcov=.;em_OGs=COG5160@1|root,KOG0779@2759|Eukaryota,38FW9@33154|Opisthokonta,3BIJ6@33208|Metazoa,3CSH0@33213|Bilateria,488DF@7711|Chordata,498SW@7742|Vertebrata,3JCBX@40674|Mammalia,3EIE9@33554|Carnivora;em_COG_cat=O;em_desc=SUMO1 sentrin specific peptidase 6;em_max_annot_lvl=33208|Metazoa;em_Preferred_name=SENP6;em_EC=3.4.22.68;em_KEGG_ko=ko:K08595,ko:K08596;em_BRITE=ko00000,ko01000,ko01002,ko04121;em_PFAMs=Peptidase_C48;em_GOs=GO:0000902,GO:0000904,GO:0002218,GO:0002221,GO:0002224,GO:0002253,GO:0002376,GO:0002682,GO:0002684,GO:0002757,GO:0002758,GO:0002764,GO:0003674,GO:0003824,GO:0004175,GO:0004197,GO:0005575,GO:0005622,GO:0005623,GO:0005634,GO:0005654,GO:0005737,GO:0005829,GO:0005886,GO:0005887,GO:0006464,GO:0006508,GO:0006807,GO:0006928,GO:0006935,GO:0007154,GO:0007165,GO:0007275,GO:0007399,GO:0007409,GO:0007411,GO:0007417,GO:0008150,GO:0008152,GO:0008233,GO:0008234,GO:0009605,GO:0009653,GO:0009987,GO:0010470,GO:0010564,GO:0010941,GO:0016020,GO:0016021,GO:0016043,GO:0016358,GO:0016787,GO:0016926,GO:0016929,GO:0018193,GO:0018205,GO:0019538,GO:0019783,GO:0021952,GO:0021953,GO:0021954,GO:0021955,GO:0022008,GO:0022407,GO:0022603,GO:0023052,GO:0030030,GO:0030154,GO:0030155,GO:0030182,GO:0031175,GO:0031224,GO:0031226,GO:0031347,GO:0031349,GO:0031974,GO:0031981,GO:0032501,GO:0032502,GO:0032886,GO:0032989,GO:0032990,GO:0033043,GO:0033044,GO:0034330,GO:0034331,GO:0034332,GO:0034334,GO:0036211,GO:0040011,GO:0042221,GO:0042330,GO:0043170,GO:0043226,GO:0043227,GO:0043229,GO:0043231,GO:0043233,GO:0043254,GO:0043412,GO:0043954,GO:0044087,GO:0044237,GO:0044238,GO:0044260,GO:0044267,GO:0044422,GO:0044424,GO:0044425,GO:0044428,GO:0044444,GO:0044446,GO:0044459,GO:0044464,GO:0045088,GO:0045089,GO:0045216,GO:0045995,GO:0048468,GO:0048518,GO:0048519,GO:0048523,GO:0048583,GO:0048584,GO:0048666,GO:0048667,GO:0048699,GO:0048731,GO:0048812,GO:0048813,GO:0048856,GO:0048858,GO:0048869,GO:0050776,GO:0050778,GO:0050789,GO:0050793,GO:0050794,GO:0050808,GO:0050896,GO:0051128,GO:0051239,GO:0051493,GO:0051716,GO:0051726,GO:0060548,GO:0060996,GO:0060997,GO:0061564,GO:0065007,GO:0070011,GO:0070013,GO:0070122,GO:0070137,GO:0070138,GO:0070139,GO:0070140,GO:0070507,GO:0070587,GO:0070646,GO:0070647,GO:0071704,GO:0071840,GO:0071944,GO:0080134,GO:0090169,GO:0090224,GO:0090230,GO:0090234,GO:0097061,GO:0097485,GO:0099173,GO:0106027,GO:0120036,GO:0120039,GO:0140096,GO:1901564,GO:1902115,GO:2000026
HiC_scaffold_6	AUGUSTUS	mRNA	93652834	93775142	1.0	+	.	ID=g16477.t4;Parent=g16477;em_target=9668.ENSMPUP00000017973;em_score=2540.6;em_evalue=0.0;em_tcov=.;em_OGs=COG5160@1|root,KOG0779@2759|Eukaryota,38FW9@33154|Opisthokonta,3BIJ6@33208|Metazoa,3CSH0@33213|Bilateria,488DF@7711|Chordata,498SW@7742|Vertebrata,3JCBX@40674|Mammalia,3EIE9@33554|Carnivora;em_COG_cat=O;em_desc=SUMO1 sentrin specific peptidase 6;em_max_annot_lvl=33208|Metazoa;em_Preferred_name=SENP6;em_EC=3.4.22.68;em_KEGG_ko=ko:K08595,ko:K08596;em_BRITE=ko00000,ko01000,ko01002,ko04121;em_PFAMs=Peptidase_C48;em_GOs=GO:0000902,GO:0000904,GO:0002218,GO:0002221,GO:0002224,GO:0002253,GO:0002376,GO:0002682,GO:0002684,GO:0002757,GO:0002758,GO:0002764,GO:0003674,GO:0003824,GO:0004175,GO:0004197,GO:0005575,GO:0005622,GO:0005623,GO:0005634,GO:0005654,GO:0005737,GO:0005829,GO:0005886,GO:0005887,GO:0006464,GO:0006508,GO:0006807,GO:0006928,GO:0006935,GO:0007154,GO:0007165,GO:0007275,GO:0007399,GO:0007409,GO:0007411,GO:0007417,GO:0008150,GO:0008152,GO:0008233,GO:0008234,GO:0009605,GO:0009653,GO:0009987,GO:0010470,GO:0010564,GO:0010941,GO:0016020,GO:0016021,GO:0016043,GO:0016358,GO:0016787,GO:0016926,GO:0016929,GO:0018193,GO:0018205,GO:0019538,GO:0019783,GO:0021952,GO:0021953,GO:0021954,GO:0021955,GO:0022008,GO:0022407,GO:0022603,GO:0023052,GO:0030030,GO:0030154,GO:0030155,GO:0030182,GO:0031175,GO:0031224,GO:0031226,GO:0031347,GO:0031349,GO:0031974,GO:0031981,GO:0032501,GO:0032502,GO:0032886,GO:0032989,GO:0032990,GO:0033043,GO:0033044,GO:0034330,GO:0034331,GO:0034332,GO:0034334,GO:0036211,GO:0040011,GO:0042221,GO:0042330,GO:0043170,GO:0043226,GO:0043227,GO:0043229,GO:0043231,GO:0043233,GO:0043254,GO:0043412,GO:0043954,GO:0044087,GO:0044237,GO:0044238,GO:0044260,GO:0044267,GO:0044422,GO:0044424,GO:0044425,GO:0044428,GO:0044444,GO:0044446,GO:0044459,GO:0044464,GO:0045088,GO:0045089,GO:0045216,GO:0045995,GO:0048468,GO:0048518,GO:0048519,GO:0048523,GO:0048583,GO:0048584,GO:0048666,GO:0048667,GO:0048699,GO:0048731,GO:0048812,GO:0048813,GO:0048856,GO:0048858,GO:0048869,GO:0050776,GO:0050778,GO:0050789,GO:0050793,GO:0050794,GO:0050808,GO:0050896,GO:0051128,GO:0051239,GO:0051493,GO:0051716,GO:0051726,GO:0060548,GO:0060996,GO:0060997,GO:0061564,GO:0065007,GO:0070011,GO:0070013,GO:0070122,GO:0070137,GO:0070138,GO:0070139,GO:0070140,GO:0070507,GO:0070587,GO:0070646,GO:0070647,GO:0071704,GO:0071840,GO:0071944,GO:0080134,GO:0090169,GO:0090224,GO:0090230,GO:0090234,GO:0097061,GO:0097485,GO:0099173,GO:0106027,GO:0120036,GO:0120039,GO:0140096,GO:1901564,GO:1902115,GO:2000026
HiC_scaffold_6	AUGUSTUS	intron	93652886	93678470	1.0	+	.	ID=g16477.t1.intron1;Parent=g16477.t1
HiC_scaffold_6	AUGUSTUS	intron	93652886	93678470	1.0	+	.	ID=g16477.t2.intron1;Parent=g16477.t2
HiC_scaffold_6	AUGUSTUS	intron	93652886	93678470	1.0	+	.	ID=g16477.t3.intron1;Parent=g16477.t3
HiC_scaffold_6	AUGUSTUS	intron	93652886	93678470	1.0	+	.	ID=g16477.t4.intron1;Parent=g16477.t4
HiC_scaffold_6	gmst	intron	93652886	93678470	217.767624	+	0	ID=g16477.t6.intron1;Parent=g16477.t6
HiC_scaffold_6	gmst	intron	93652886	93678470	220.527043	+	0	ID=g16477.t5.intron1;Parent=g16477.t5
HiC_scaffold_6	AUGUSTUS	exon	93678471	93678564	.	+	.	ID=g16477.t1.exon2;Parent=g16477.t1
HiC_scaffold_6	AUGUSTUS	exon	93678471	93678564	.	+	.	ID=g16477.t2.exon2;Parent=g16477.t2
HiC_scaffold_6	AUGUSTUS	exon	93678471	93678564	.	+	.	ID=g16477.t3.exon2;Parent=g16477.t3
HiC_scaffold_6	AUGUSTUS	exon	93678471	93678564	.	+	.	ID=g16477.t4.exon2;Parent=g16477.t4
HiC_scaffold_6	AUGUSTUS	CDS	93678471	93678564	1.0	+	2	ID=g16477.t1.CDS2;Parent=g16477.t1
HiC_scaffold_6	AUGUSTUS	CDS	93678471	93678564	1.0	+	2	ID=g16477.t2.CDS2;Parent=g16477.t2
HiC_scaffold_6	AUGUSTUS	CDS	93678471	93678564	1.0	+	2	ID=g16477.t3.CDS2;Parent=g16477.t3
HiC_scaffold_6	AUGUSTUS	CDS	93678471	93678564	1.0	+	2	ID=g16477.t4.CDS2;Parent=g16477.t4
HiC_scaffold_6	gmst	CDS	93678471	93678564	217.767624	+	2	ID=g16477.t6.CDS2;Parent=g16477.t6
HiC_scaffold_6	gmst	exon	93678471	93678564	217.767624	+	2	ID=g16477.t6.exon2;Parent=g16477.t6
HiC_scaffold_6	gmst	CDS	93678471	93678564	220.527043	+	2	ID=g16477.t5.CDS2;Parent=g16477.t5
HiC_scaffold_6	gmst	exon	93678471	93678564	220.527043	+	2	ID=g16477.t5.exon2;Parent=g16477.t5
HiC_scaffold_6	AUGUSTUS	intron	93678565	93680577	1.0	+	.	ID=g16477.t1.intron2;Parent=g16477.t1
HiC_scaffold_6	AUGUSTUS	intron	93678565	93680577	1.0	+	.	ID=g16477.t2.intron2;Parent=g16477.t2
HiC_scaffold_6	AUGUSTUS	intron	93678565	93680577	1.0	+	.	ID=g16477.t3.intron2;Parent=g16477.t3
HiC_scaffold_6	AUGUSTUS	intron	93678565	93680577	1.0	+	.	ID=g16477.t4.intron2;Parent=g16477.t4
HiC_scaffold_6	gmst	intron	93678565	93680577	217.767624	+	0	ID=g16477.t6.intron2;Parent=g16477.t6
HiC_scaffold_6	gmst	intron	93678565	93680577	220.527043	+	0	ID=g16477.t5.intron2;Parent=g16477.t5
HiC_scaffold_6	AUGUSTUS	exon	93680578	93680638	.	+	.	ID=g16477.t1.exon3;Parent=g16477.t1
HiC_scaffold_6	AUGUSTUS	exon	93680578	93680638	.	+	.	ID=g16477.t2.exon3;Parent=g16477.t2
HiC_scaffold_6	AUGUSTUS	exon	93680578	93680638	.	+	.	ID=g16477.t3.exon3;Parent=g16477.t3
HiC_scaffold_6	AUGUSTUS	exon	93680578	93680638	.	+	.	ID=g16477.t4.exon3;Parent=g16477.t4
HiC_scaffold_6	AUGUSTUS	CDS	93680578	93680638	1.0	+	1	ID=g16477.t1.CDS3;Parent=g16477.t1
HiC_scaffold_6	AUGUSTUS	CDS	93680578	93680638	1.0	+	1	ID=g16477.t2.CDS3;Parent=g16477.t2
HiC_scaffold_6	AUGUSTUS	CDS	93680578	93680638	1.0	+	1	ID=g16477.t3.CDS3;Parent=g16477.t3
HiC_scaffold_6	AUGUSTUS	CDS	93680578	93680638	1.0	+	1	ID=g16477.t4.CDS3;Parent=g16477.t4
HiC_scaffold_6	gmst	CDS	93680578	93680638	217.767624	+	1	ID=g16477.t6.CDS3;Parent=g16477.t6
HiC_scaffold_6	gmst	exon	93680578	93680638	217.767624	+	1	ID=g16477.t6.exon3;Parent=g16477.t6
HiC_scaffold_6	gmst	CDS	93680578	93680638	220.527043	+	1	ID=g16477.t5.CDS3;Parent=g16477.t5
HiC_scaffold_6	gmst	exon	93680578	93680638	220.527043	+	1	ID=g16477.t5.exon3;Parent=g16477.t5
HiC_scaffold_6	AUGUSTUS	intron	93680639	93694079	1.0	+	.	ID=g16477.t1.intron3;Parent=g16477.t1
HiC_scaffold_6	AUGUSTUS	intron	93680639	93694079	1.0	+	.	ID=g16477.t2.intron3;Parent=g16477.t2
HiC_scaffold_6	AUGUSTUS	intron	93680639	93694079	1.0	+	.	ID=g16477.t3.intron3;Parent=g16477.t3
HiC_scaffold_6	AUGUSTUS	intron	93680639	93694079	1.0	+	.	ID=g16477.t4.intron3;Parent=g16477.t4
HiC_scaffold_6	gmst	intron	93680639	93694079	217.767624	+	0	ID=g16477.t6.intron3;Parent=g16477.t6
HiC_scaffold_6	gmst	intron	93680639	93694079	220.527043	+	0	ID=g16477.t5.intron3;Parent=g16477.t5
HiC_scaffold_6	AUGUSTUS	exon	93694080	93694222	.	+	.	ID=g16477.t1.exon4;Parent=g16477.t1
HiC_scaffold_6	AUGUSTUS	exon	93694080	93694222	.	+	.	ID=g16477.t2.exon4;Parent=g16477.t2
HiC_scaffold_6	AUGUSTUS	exon	93694080	93694222	.	+	.	ID=g16477.t3.exon4;Parent=g16477.t3
HiC_scaffold_6	AUGUSTUS	exon	93694080	93694222	.	+	.	ID=g16477.t4.exon4;Parent=g16477.t4
HiC_scaffold_6	AUGUSTUS	CDS	93694080	93694222	1.0	+	0	ID=g16477.t1.CDS4;Parent=g16477.t1
HiC_scaffold_6	AUGUSTUS	CDS	93694080	93694222	1.0	+	0	ID=g16477.t2.CDS4;Parent=g16477.t2
HiC_scaffold_6	AUGUSTUS	CDS	93694080	93694222	1.0	+	0	ID=g16477.t3.CDS4;Parent=g16477.t3
HiC_scaffold_6	AUGUSTUS	CDS	93694080	93694222	1.0	+	0	ID=g16477.t4.CDS4;Parent=g16477.t4
HiC_scaffold_6	gmst	CDS	93694080	93694222	217.767624	+	0	ID=g16477.t6.CDS4;Parent=g16477.t6
HiC_scaffold_6	gmst	exon	93694080	93694222	217.767624	+	0	ID=g16477.t6.exon4;Parent=g16477.t6
HiC_scaffold_6	gmst	CDS	93694080	93694222	220.527043	+	0	ID=g16477.t5.CDS4;Parent=g16477.t5
HiC_scaffold_6	gmst	exon	93694080	93694222	220.527043	+	0	ID=g16477.t5.exon4;Parent=g16477.t5
HiC_scaffold_6	AUGUSTUS	intron	93694223	93695325	1.0	+	.	ID=g16477.t1.intron4;Parent=g16477.t1
HiC_scaffold_6	AUGUSTUS	intron	93694223	93695325	1.0	+	.	ID=g16477.t2.intron4;Parent=g16477.t2
HiC_scaffold_6	AUGUSTUS	intron	93694223	93695325	1.0	+	.	ID=g16477.t3.intron4;Parent=g16477.t3
HiC_scaffold_6	AUGUSTUS	intron	93694223	93695325	1.0	+	.	ID=g16477.t4.intron4;Parent=g16477.t4
HiC_scaffold_6	gmst	intron	93694223	93695325	217.767624	+	0	ID=g16477.t6.intron4;Parent=g16477.t6
HiC_scaffold_6	gmst	intron	93694223	93695325	220.527043	+	0	ID=g16477.t5.intron4;Parent=g16477.t5
HiC_scaffold_6	AUGUSTUS	exon	93695326	93695430	.	+	.	ID=g16477.t1.exon5;Parent=g16477.t1
HiC_scaffold_6	AUGUSTUS	exon	93695326	93695430	.	+	.	ID=g16477.t2.exon5;Parent=g16477.t2
HiC_scaffold_6	AUGUSTUS	exon	93695326	93695430	.	+	.	ID=g16477.t3.exon5;Parent=g16477.t3
HiC_scaffold_6	AUGUSTUS	exon	93695326	93695430	.	+	.	ID=g16477.t4.exon5;Parent=g16477.t4
HiC_scaffold_6	AUGUSTUS	CDS	93695326	93695430	1.0	+	1	ID=g16477.t1.CDS5;Parent=g16477.t1
HiC_scaffold_6	AUGUSTUS	CDS	93695326	93695430	1.0	+	1	ID=g16477.t2.CDS5;Parent=g16477.t2
HiC_scaffold_6	AUGUSTUS	CDS	93695326	93695430	1.0	+	1	ID=g16477.t3.CDS5;Parent=g16477.t3
HiC_scaffold_6	AUGUSTUS	CDS	93695326	93695430	1.0	+	1	ID=g16477.t4.CDS5;Parent=g16477.t4
HiC_scaffold_6	gmst	CDS	93695326	93695430	217.767624	+	1	ID=g16477.t6.CDS5;Parent=g16477.t6
HiC_scaffold_6	gmst	exon	93695326	93695430	217.767624	+	1	ID=g16477.t6.exon5;Parent=g16477.t6
HiC_scaffold_6	gmst	CDS	93695326	93695430	220.527043	+	1	ID=g16477.t5.CDS5;Parent=g16477.t5
HiC_scaffold_6	gmst	exon	93695326	93695430	220.527043	+	1	ID=g16477.t5.exon5;Parent=g16477.t5
HiC_scaffold_6	AUGUSTUS	intron	93695431	93699934	1.0	+	.	ID=g16477.t2.intron5;Parent=g16477.t2
HiC_scaffold_6	AUGUSTUS	intron	93695431	93699934	1.0	+	.	ID=g16477.t3.intron5;Parent=g16477.t3
HiC_scaffold_6	AUGUSTUS	intron	93695431	93699937	1.0	+	.	ID=g16477.t1.intron5;Parent=g16477.t1
HiC_scaffold_6	gmst	intron	93695431	93699937	220.527043	+	0	ID=g16477.t5.intron5;Parent=g16477.t5
HiC_scaffold_6	AUGUSTUS	intron	93695431	93710261	1.0	+	.	ID=g16477.t4.intron5;Parent=g16477.t4
HiC_scaffold_6	gmst	intron	93695431	93710261	217.767624	+	0	ID=g16477.t6.intron5;Parent=g16477.t6
HiC_scaffold_6	AUGUSTUS	exon	93699935	93699955	.	+	.	ID=g16477.t2.exon6;Parent=g16477.t2
HiC_scaffold_6	AUGUSTUS	exon	93699935	93699955	.	+	.	ID=g16477.t3.exon6;Parent=g16477.t3
HiC_scaffold_6	AUGUSTUS	CDS	93699935	93699955	1.0	+	1	ID=g16477.t2.CDS6;Parent=g16477.t2
HiC_scaffold_6	AUGUSTUS	CDS	93699935	93699955	1.0	+	1	ID=g16477.t3.CDS6;Parent=g16477.t3
HiC_scaffold_6	AUGUSTUS	exon	93699938	93699955	.	+	.	ID=g16477.t1.exon6;Parent=g16477.t1
HiC_scaffold_6	AUGUSTUS	CDS	93699938	93699955	1.0	+	1	ID=g16477.t1.CDS6;Parent=g16477.t1
HiC_scaffold_6	gmst	CDS	93699938	93699955	220.527043	+	1	ID=g16477.t5.CDS6;Parent=g16477.t5
HiC_scaffold_6	gmst	exon	93699938	93699955	220.527043	+	1	ID=g16477.t5.exon6;Parent=g16477.t5
HiC_scaffold_6	AUGUSTUS	intron	93699956	93710261	1.0	+	.	ID=g16477.t1.intron6;Parent=g16477.t1
HiC_scaffold_6	AUGUSTUS	intron	93699956	93710261	1.0	+	.	ID=g16477.t2.intron6;Parent=g16477.t2
HiC_scaffold_6	AUGUSTUS	intron	93699956	93710261	1.0	+	.	ID=g16477.t3.intron6;Parent=g16477.t3
HiC_scaffold_6	gmst	intron	93699956	93710261	220.527043	+	0	ID=g16477.t5.intron6;Parent=g16477.t5
HiC_scaffold_6	AUGUSTUS	exon	93710262	93710332	.	+	.	ID=g16477.t1.exon7;Parent=g16477.t1
HiC_scaffold_6	AUGUSTUS	exon	93710262	93710332	.	+	.	ID=g16477.t2.exon7;Parent=g16477.t2
HiC_scaffold_6	AUGUSTUS	exon	93710262	93710332	.	+	.	ID=g16477.t3.exon7;Parent=g16477.t3
HiC_scaffold_6	AUGUSTUS	exon	93710262	93710332	.	+	.	ID=g16477.t4.exon6;Parent=g16477.t4
HiC_scaffold_6	AUGUSTUS	CDS	93710262	93710332	1.0	+	1	ID=g16477.t1.CDS7;Parent=g16477.t1
HiC_scaffold_6	AUGUSTUS	CDS	93710262	93710332	1.0	+	1	ID=g16477.t2.CDS7;Parent=g16477.t2
HiC_scaffold_6	AUGUSTUS	CDS	93710262	93710332	1.0	+	1	ID=g16477.t3.CDS7;Parent=g16477.t3
HiC_scaffold_6	AUGUSTUS	CDS	93710262	93710332	1.0	+	1	ID=g16477.t4.CDS6;Parent=g16477.t4
HiC_scaffold_6	gmst	CDS	93710262	93710332	217.767624	+	1	ID=g16477.t6.CDS6;Parent=g16477.t6
HiC_scaffold_6	gmst	exon	93710262	93710332	217.767624	+	1	ID=g16477.t6.exon6;Parent=g16477.t6
HiC_scaffold_6	gmst	CDS	93710262	93710332	220.527043	+	1	ID=g16477.t5.CDS7;Parent=g16477.t5
HiC_scaffold_6	gmst	exon	93710262	93710332	220.527043	+	1	ID=g16477.t5.exon7;Parent=g16477.t5
HiC_scaffold_6	AUGUSTUS	intron	93710333	93722415	1.0	+	.	ID=g16477.t1.intron7;Parent=g16477.t1
HiC_scaffold_6	AUGUSTUS	intron	93710333	93722415	1.0	+	.	ID=g16477.t2.intron7;Parent=g16477.t2
HiC_scaffold_6	AUGUSTUS	intron	93710333	93722415	1.0	+	.	ID=g16477.t3.intron7;Parent=g16477.t3
HiC_scaffold_6	AUGUSTUS	intron	93710333	93722415	1.0	+	.	ID=g16477.t4.intron6;Parent=g16477.t4
HiC_scaffold_6	gmst	intron	93710333	93722415	217.767624	+	0	ID=g16477.t6.intron6;Parent=g16477.t6
HiC_scaffold_6	gmst	intron	93710333	93722415	220.527043	+	0	ID=g16477.t5.intron7;Parent=g16477.t5
HiC_scaffold_6	AUGUSTUS	exon	93722416	93722561	.	+	.	ID=g16477.t1.exon8;Parent=g16477.t1
HiC_scaffold_6	AUGUSTUS	exon	93722416	93722561	.	+	.	ID=g16477.t2.exon8;Parent=g16477.t2
HiC_scaffold_6	AUGUSTUS	exon	93722416	93722561	.	+	.	ID=g16477.t3.exon8;Parent=g16477.t3
HiC_scaffold_6	AUGUSTUS	exon	93722416	93722561	.	+	.	ID=g16477.t4.exon7;Parent=g16477.t4
HiC_scaffold_6	AUGUSTUS	CDS	93722416	93722561	1.0	+	2	ID=g16477.t1.CDS8;Parent=g16477.t1
HiC_scaffold_6	AUGUSTUS	CDS	93722416	93722561	1.0	+	2	ID=g16477.t2.CDS8;Parent=g16477.t2
HiC_scaffold_6	AUGUSTUS	CDS	93722416	93722561	1.0	+	2	ID=g16477.t3.CDS8;Parent=g16477.t3
HiC_scaffold_6	AUGUSTUS	CDS	93722416	93722561	1.0	+	2	ID=g16477.t4.CDS7;Parent=g16477.t4
HiC_scaffold_6	gmst	CDS	93722416	93722561	217.767624	+	2	ID=g16477.t6.CDS7;Parent=g16477.t6
HiC_scaffold_6	gmst	exon	93722416	93722561	217.767624	+	2	ID=g16477.t6.exon7;Parent=g16477.t6
HiC_scaffold_6	gmst	CDS	93722416	93722561	220.527043	+	2	ID=g16477.t5.CDS8;Parent=g16477.t5
HiC_scaffold_6	gmst	exon	93722416	93722561	220.527043	+	2	ID=g16477.t5.exon8;Parent=g16477.t5
HiC_scaffold_6	AUGUSTUS	intron	93722562	93727569	1.0	+	.	ID=g16477.t1.intron8;Parent=g16477.t1
HiC_scaffold_6	AUGUSTUS	intron	93722562	93727569	1.0	+	.	ID=g16477.t2.intron8;Parent=g16477.t2
HiC_scaffold_6	AUGUSTUS	intron	93722562	93727569	1.0	+	.	ID=g16477.t4.intron7;Parent=g16477.t4
HiC_scaffold_6	AUGUSTUS	intron	93722562	93727659	1.0	+	.	ID=g16477.t3.intron8;Parent=g16477.t3
HiC_scaffold_6	gmst	intron	93722562	93727659	217.767624	+	0	ID=g16477.t6.intron7;Parent=g16477.t6
HiC_scaffold_6	gmst	intron	93722562	93727659	220.527043	+	0	ID=g16477.t5.intron8;Parent=g16477.t5
HiC_scaffold_6	AUGUSTUS	exon	93727570	93727957	.	+	.	ID=g16477.t1.exon9;Parent=g16477.t1
HiC_scaffold_6	AUGUSTUS	exon	93727570	93727957	.	+	.	ID=g16477.t2.exon9;Parent=g16477.t2
HiC_scaffold_6	AUGUSTUS	exon	93727570	93727957	.	+	.	ID=g16477.t4.exon8;Parent=g16477.t4
HiC_scaffold_6	AUGUSTUS	CDS	93727570	93727957	1.0	+	0	ID=g16477.t1.CDS9;Parent=g16477.t1
HiC_scaffold_6	AUGUSTUS	CDS	93727570	93727957	1.0	+	0	ID=g16477.t2.CDS9;Parent=g16477.t2
HiC_scaffold_6	AUGUSTUS	CDS	93727570	93727957	1.0	+	0	ID=g16477.t4.CDS8;Parent=g16477.t4
HiC_scaffold_6	AUGUSTUS	exon	93727660	93727957	.	+	.	ID=g16477.t3.exon9;Parent=g16477.t3
HiC_scaffold_6	AUGUSTUS	CDS	93727660	93727957	1.0	+	0	ID=g16477.t3.CDS9;Parent=g16477.t3
HiC_scaffold_6	gmst	CDS	93727660	93727957	217.767624	+	0	ID=g16477.t6.CDS8;Parent=g16477.t6
HiC_scaffold_6	gmst	exon	93727660	93727957	217.767624	+	0	ID=g16477.t6.exon8;Parent=g16477.t6
HiC_scaffold_6	gmst	CDS	93727660	93727957	220.527043	+	0	ID=g16477.t5.CDS9;Parent=g16477.t5
HiC_scaffold_6	gmst	exon	93727660	93727957	220.527043	+	0	ID=g16477.t5.exon9;Parent=g16477.t5
HiC_scaffold_6	AUGUSTUS	intron	93727958	93733756	1.0	+	.	ID=g16477.t1.intron9;Parent=g16477.t1
HiC_scaffold_6	AUGUSTUS	intron	93727958	93733756	1.0	+	.	ID=g16477.t2.intron9;Parent=g16477.t2
HiC_scaffold_6	AUGUSTUS	intron	93727958	93733756	1.0	+	.	ID=g16477.t3.intron9;Parent=g16477.t3
HiC_scaffold_6	AUGUSTUS	intron	93727958	93733756	1.0	+	.	ID=g16477.t4.intron8;Parent=g16477.t4
HiC_scaffold_6	gmst	intron	93727958	93733756	217.767624	+	0	ID=g16477.t6.intron8;Parent=g16477.t6
HiC_scaffold_6	gmst	intron	93727958	93733756	220.527043	+	0	ID=g16477.t5.intron9;Parent=g16477.t5
HiC_scaffold_6	AUGUSTUS	exon	93733757	93733989	.	+	.	ID=g16477.t1.exon10;Parent=g16477.t1
HiC_scaffold_6	AUGUSTUS	exon	93733757	93733989	.	+	.	ID=g16477.t2.exon10;Parent=g16477.t2
HiC_scaffold_6	AUGUSTUS	exon	93733757	93733989	.	+	.	ID=g16477.t3.exon10;Parent=g16477.t3
HiC_scaffold_6	AUGUSTUS	exon	93733757	93733989	.	+	.	ID=g16477.t4.exon9;Parent=g16477.t4
HiC_scaffold_6	AUGUSTUS	CDS	93733757	93733989	1.0	+	2	ID=g16477.t1.CDS10;Parent=g16477.t1
HiC_scaffold_6	AUGUSTUS	CDS	93733757	93733989	1.0	+	2	ID=g16477.t2.CDS10;Parent=g16477.t2
HiC_scaffold_6	AUGUSTUS	CDS	93733757	93733989	1.0	+	2	ID=g16477.t3.CDS10;Parent=g16477.t3
HiC_scaffold_6	AUGUSTUS	CDS	93733757	93733989	1.0	+	2	ID=g16477.t4.CDS9;Parent=g16477.t4
HiC_scaffold_6	gmst	CDS	93733757	93733989	217.767624	+	2	ID=g16477.t6.CDS9;Parent=g16477.t6
HiC_scaffold_6	gmst	exon	93733757	93733989	217.767624	+	2	ID=g16477.t6.exon9;Parent=g16477.t6
HiC_scaffold_6	gmst	CDS	93733757	93733989	220.527043	+	2	ID=g16477.t5.CDS10;Parent=g16477.t5
HiC_scaffold_6	gmst	exon	93733757	93733989	220.527043	+	2	ID=g16477.t5.exon10;Parent=g16477.t5
HiC_scaffold_6	AUGUSTUS	intron	93733990	93736886	1.0	+	.	ID=g16477.t1.intron10;Parent=g16477.t1
HiC_scaffold_6	AUGUSTUS	intron	93733990	93736886	1.0	+	.	ID=g16477.t2.intron10;Parent=g16477.t2
HiC_scaffold_6	AUGUSTUS	intron	93733990	93736886	1.0	+	.	ID=g16477.t3.intron10;Parent=g16477.t3
HiC_scaffold_6	AUGUSTUS	intron	93733990	93736886	1.0	+	.	ID=g16477.t4.intron9;Parent=g16477.t4
HiC_scaffold_6	gmst	intron	93733990	93736886	217.767624	+	0	ID=g16477.t6.intron9;Parent=g16477.t6
HiC_scaffold_6	gmst	intron	93733990	93736886	220.527043	+	0	ID=g16477.t5.intron10;Parent=g16477.t5
HiC_scaffold_6	AUGUSTUS	exon	93736887	93737057	.	+	.	ID=g16477.t1.exon11;Parent=g16477.t1
HiC_scaffold_6	AUGUSTUS	exon	93736887	93737057	.	+	.	ID=g16477.t2.exon11;Parent=g16477.t2
HiC_scaffold_6	AUGUSTUS	exon	93736887	93737057	.	+	.	ID=g16477.t3.exon11;Parent=g16477.t3
HiC_scaffold_6	AUGUSTUS	exon	93736887	93737057	.	+	.	ID=g16477.t4.exon10;Parent=g16477.t4
HiC_scaffold_6	AUGUSTUS	CDS	93736887	93737057	1.0	+	0	ID=g16477.t1.CDS11;Parent=g16477.t1
HiC_scaffold_6	AUGUSTUS	CDS	93736887	93737057	1.0	+	0	ID=g16477.t2.CDS11;Parent=g16477.t2
HiC_scaffold_6	AUGUSTUS	CDS	93736887	93737057	1.0	+	0	ID=g16477.t3.CDS11;Parent=g16477.t3
HiC_scaffold_6	AUGUSTUS	CDS	93736887	93737057	1.0	+	0	ID=g16477.t4.CDS10;Parent=g16477.t4
HiC_scaffold_6	gmst	CDS	93736887	93737057	217.767624	+	0	ID=g16477.t6.CDS10;Parent=g16477.t6
HiC_scaffold_6	gmst	exon	93736887	93737057	217.767624	+	0	ID=g16477.t6.exon10;Parent=g16477.t6
HiC_scaffold_6	gmst	CDS	93736887	93737057	220.527043	+	0	ID=g16477.t5.CDS11;Parent=g16477.t5
HiC_scaffold_6	gmst	exon	93736887	93737057	220.527043	+	0	ID=g16477.t5.exon11;Parent=g16477.t5
HiC_scaffold_6	AUGUSTUS	intron	93737058	93743791	1.0	+	.	ID=g16477.t1.intron11;Parent=g16477.t1
HiC_scaffold_6	AUGUSTUS	intron	93737058	93743791	1.0	+	.	ID=g16477.t2.intron11;Parent=g16477.t2
HiC_scaffold_6	AUGUSTUS	intron	93737058	93743791	1.0	+	.	ID=g16477.t3.intron11;Parent=g16477.t3
HiC_scaffold_6	AUGUSTUS	intron	93737058	93743791	1.0	+	.	ID=g16477.t4.intron10;Parent=g16477.t4
HiC_scaffold_6	gmst	intron	93737058	93743791	217.767624	+	0	ID=g16477.t6.intron10;Parent=g16477.t6
HiC_scaffold_6	gmst	intron	93737058	93743791	220.527043	+	0	ID=g16477.t5.intron11;Parent=g16477.t5
HiC_scaffold_6	AUGUSTUS	exon	93743792	93743825	.	+	.	ID=g16477.t1.exon12;Parent=g16477.t1
HiC_scaffold_6	AUGUSTUS	exon	93743792	93743825	.	+	.	ID=g16477.t2.exon12;Parent=g16477.t2
HiC_scaffold_6	AUGUSTUS	exon	93743792	93743825	.	+	.	ID=g16477.t3.exon12;Parent=g16477.t3
HiC_scaffold_6	AUGUSTUS	exon	93743792	93743825	.	+	.	ID=g16477.t4.exon11;Parent=g16477.t4
HiC_scaffold_6	AUGUSTUS	CDS	93743792	93743825	1.0	+	0	ID=g16477.t1.CDS12;Parent=g16477.t1
HiC_scaffold_6	AUGUSTUS	CDS	93743792	93743825	1.0	+	0	ID=g16477.t2.CDS12;Parent=g16477.t2
HiC_scaffold_6	AUGUSTUS	CDS	93743792	93743825	1.0	+	0	ID=g16477.t3.CDS12;Parent=g16477.t3
HiC_scaffold_6	AUGUSTUS	CDS	93743792	93743825	1.0	+	0	ID=g16477.t4.CDS11;Parent=g16477.t4
HiC_scaffold_6	gmst	CDS	93743792	93743825	217.767624	+	0	ID=g16477.t6.CDS11;Parent=g16477.t6
HiC_scaffold_6	gmst	exon	93743792	93743825	217.767624	+	0	ID=g16477.t6.exon11;Parent=g16477.t6
HiC_scaffold_6	gmst	CDS	93743792	93743825	220.527043	+	0	ID=g16477.t5.CDS12;Parent=g16477.t5
HiC_scaffold_6	gmst	exon	93743792	93743825	220.527043	+	0	ID=g16477.t5.exon12;Parent=g16477.t5
HiC_scaffold_6	AUGUSTUS	intron	93743826	93744228	1.0	+	.	ID=g16477.t1.intron12;Parent=g16477.t1
HiC_scaffold_6	AUGUSTUS	intron	93743826	93744228	1.0	+	.	ID=g16477.t2.intron12;Parent=g16477.t2
HiC_scaffold_6	AUGUSTUS	intron	93743826	93744228	1.0	+	.	ID=g16477.t3.intron12;Parent=g16477.t3
HiC_scaffold_6	AUGUSTUS	intron	93743826	93744228	1.0	+	.	ID=g16477.t4.intron11;Parent=g16477.t4
HiC_scaffold_6	gmst	intron	93743826	93744228	217.767624	+	0	ID=g16477.t6.intron11;Parent=g16477.t6
HiC_scaffold_6	gmst	intron	93743826	93744228	220.527043	+	0	ID=g16477.t5.intron12;Parent=g16477.t5
HiC_scaffold_6	AUGUSTUS	exon	93744229	93744423	.	+	.	ID=g16477.t1.exon13;Parent=g16477.t1
HiC_scaffold_6	AUGUSTUS	exon	93744229	93744423	.	+	.	ID=g16477.t2.exon13;Parent=g16477.t2
HiC_scaffold_6	AUGUSTUS	exon	93744229	93744423	.	+	.	ID=g16477.t3.exon13;Parent=g16477.t3
HiC_scaffold_6	AUGUSTUS	exon	93744229	93744423	.	+	.	ID=g16477.t4.exon12;Parent=g16477.t4
HiC_scaffold_6	AUGUSTUS	CDS	93744229	93744423	1.0	+	2	ID=g16477.t1.CDS13;Parent=g16477.t1
HiC_scaffold_6	AUGUSTUS	CDS	93744229	93744423	1.0	+	2	ID=g16477.t2.CDS13;Parent=g16477.t2
HiC_scaffold_6	AUGUSTUS	CDS	93744229	93744423	1.0	+	2	ID=g16477.t3.CDS13;Parent=g16477.t3
HiC_scaffold_6	AUGUSTUS	CDS	93744229	93744423	1.0	+	2	ID=g16477.t4.CDS12;Parent=g16477.t4
HiC_scaffold_6	gmst	CDS	93744229	93744423	217.767624	+	2	ID=g16477.t6.CDS12;Parent=g16477.t6
HiC_scaffold_6	gmst	exon	93744229	93744423	217.767624	+	2	ID=g16477.t6.exon12;Parent=g16477.t6
HiC_scaffold_6	gmst	CDS	93744229	93744423	220.527043	+	2	ID=g16477.t5.CDS13;Parent=g16477.t5
HiC_scaffold_6	gmst	exon	93744229	93744423	220.527043	+	2	ID=g16477.t5.exon13;Parent=g16477.t5
HiC_scaffold_6	AUGUSTUS	intron	93744424	93745427	1.0	+	.	ID=g16477.t1.intron13;Parent=g16477.t1
HiC_scaffold_6	AUGUSTUS	intron	93744424	93745427	1.0	+	.	ID=g16477.t2.intron13;Parent=g16477.t2
HiC_scaffold_6	AUGUSTUS	intron	93744424	93745427	1.0	+	.	ID=g16477.t3.intron13;Parent=g16477.t3
HiC_scaffold_6	AUGUSTUS	intron	93744424	93745427	1.0	+	.	ID=g16477.t4.intron12;Parent=g16477.t4
HiC_scaffold_6	gmst	intron	93744424	93745427	217.767624	+	0	ID=g16477.t6.intron12;Parent=g16477.t6
HiC_scaffold_6	gmst	intron	93744424	93745427	220.527043	+	0	ID=g16477.t5.intron13;Parent=g16477.t5
HiC_scaffold_6	AUGUSTUS	exon	93745428	93745654	.	+	.	ID=g16477.t1.exon14;Parent=g16477.t1
HiC_scaffold_6	AUGUSTUS	exon	93745428	93745654	.	+	.	ID=g16477.t2.exon14;Parent=g16477.t2
HiC_scaffold_6	AUGUSTUS	exon	93745428	93745654	.	+	.	ID=g16477.t3.exon14;Parent=g16477.t3
HiC_scaffold_6	AUGUSTUS	exon	93745428	93745654	.	+	.	ID=g16477.t4.exon13;Parent=g16477.t4
HiC_scaffold_6	AUGUSTUS	CDS	93745428	93745654	1.0	+	2	ID=g16477.t1.CDS14;Parent=g16477.t1
HiC_scaffold_6	AUGUSTUS	CDS	93745428	93745654	1.0	+	2	ID=g16477.t2.CDS14;Parent=g16477.t2
HiC_scaffold_6	AUGUSTUS	CDS	93745428	93745654	1.0	+	2	ID=g16477.t3.CDS14;Parent=g16477.t3
HiC_scaffold_6	AUGUSTUS	CDS	93745428	93745654	1.0	+	2	ID=g16477.t4.CDS13;Parent=g16477.t4
HiC_scaffold_6	gmst	CDS	93745428	93745654	217.767624	+	2	ID=g16477.t6.CDS13;Parent=g16477.t6
HiC_scaffold_6	gmst	exon	93745428	93745654	217.767624	+	2	ID=g16477.t6.exon13;Parent=g16477.t6
HiC_scaffold_6	gmst	CDS	93745428	93745654	220.527043	+	2	ID=g16477.t5.CDS14;Parent=g16477.t5
HiC_scaffold_6	gmst	exon	93745428	93745654	220.527043	+	2	ID=g16477.t5.exon14;Parent=g16477.t5
HiC_scaffold_6	AUGUSTUS	intron	93745655	93746976	1.0	+	.	ID=g16477.t1.intron14;Parent=g16477.t1
HiC_scaffold_6	AUGUSTUS	intron	93745655	93746976	1.0	+	.	ID=g16477.t2.intron14;Parent=g16477.t2
HiC_scaffold_6	AUGUSTUS	intron	93745655	93746976	1.0	+	.	ID=g16477.t3.intron14;Parent=g16477.t3
HiC_scaffold_6	AUGUSTUS	intron	93745655	93746976	1.0	+	.	ID=g16477.t4.intron13;Parent=g16477.t4
HiC_scaffold_6	gmst	intron	93745655	93746976	217.767624	+	0	ID=g16477.t6.intron13;Parent=g16477.t6
HiC_scaffold_6	gmst	intron	93745655	93746976	220.527043	+	0	ID=g16477.t5.intron14;Parent=g16477.t5
HiC_scaffold_6	AUGUSTUS	exon	93746977	93747086	.	+	.	ID=g16477.t1.exon15;Parent=g16477.t1
HiC_scaffold_6	AUGUSTUS	exon	93746977	93747086	.	+	.	ID=g16477.t2.exon15;Parent=g16477.t2
HiC_scaffold_6	AUGUSTUS	exon	93746977	93747086	.	+	.	ID=g16477.t3.exon15;Parent=g16477.t3
HiC_scaffold_6	AUGUSTUS	exon	93746977	93747086	.	+	.	ID=g16477.t4.exon14;Parent=g16477.t4
HiC_scaffold_6	AUGUSTUS	CDS	93746977	93747086	1.0	+	0	ID=g16477.t1.CDS15;Parent=g16477.t1
HiC_scaffold_6	AUGUSTUS	CDS	93746977	93747086	1.0	+	0	ID=g16477.t2.CDS15;Parent=g16477.t2
HiC_scaffold_6	AUGUSTUS	CDS	93746977	93747086	1.0	+	0	ID=g16477.t3.CDS15;Parent=g16477.t3
HiC_scaffold_6	AUGUSTUS	CDS	93746977	93747086	1.0	+	0	ID=g16477.t4.CDS14;Parent=g16477.t4
HiC_scaffold_6	gmst	CDS	93746977	93747086	217.767624	+	0	ID=g16477.t6.CDS14;Parent=g16477.t6
HiC_scaffold_6	gmst	exon	93746977	93747086	217.767624	+	0	ID=g16477.t6.exon14;Parent=g16477.t6
HiC_scaffold_6	gmst	CDS	93746977	93747086	220.527043	+	0	ID=g16477.t5.CDS15;Parent=g16477.t5
HiC_scaffold_6	gmst	exon	93746977	93747086	220.527043	+	0	ID=g16477.t5.exon15;Parent=g16477.t5
HiC_scaffold_6	AUGUSTUS	intron	93747087	93747238	1.0	+	.	ID=g16477.t1.intron15;Parent=g16477.t1
HiC_scaffold_6	AUGUSTUS	intron	93747087	93747238	1.0	+	.	ID=g16477.t2.intron15;Parent=g16477.t2
HiC_scaffold_6	AUGUSTUS	intron	93747087	93747238	1.0	+	.	ID=g16477.t3.intron15;Parent=g16477.t3
HiC_scaffold_6	AUGUSTUS	intron	93747087	93747238	1.0	+	.	ID=g16477.t4.intron14;Parent=g16477.t4
HiC_scaffold_6	gmst	intron	93747087	93747238	217.767624	+	0	ID=g16477.t6.intron14;Parent=g16477.t6
HiC_scaffold_6	gmst	intron	93747087	93747238	220.527043	+	0	ID=g16477.t5.intron15;Parent=g16477.t5
HiC_scaffold_6	AUGUSTUS	exon	93747239	93747355	.	+	.	ID=g16477.t1.exon16;Parent=g16477.t1
HiC_scaffold_6	AUGUSTUS	exon	93747239	93747355	.	+	.	ID=g16477.t2.exon16;Parent=g16477.t2
HiC_scaffold_6	AUGUSTUS	exon	93747239	93747355	.	+	.	ID=g16477.t3.exon16;Parent=g16477.t3
HiC_scaffold_6	AUGUSTUS	exon	93747239	93747355	.	+	.	ID=g16477.t4.exon15;Parent=g16477.t4
HiC_scaffold_6	AUGUSTUS	CDS	93747239	93747355	1.0	+	1	ID=g16477.t1.CDS16;Parent=g16477.t1
HiC_scaffold_6	AUGUSTUS	CDS	93747239	93747355	1.0	+	1	ID=g16477.t2.CDS16;Parent=g16477.t2
HiC_scaffold_6	AUGUSTUS	CDS	93747239	93747355	1.0	+	1	ID=g16477.t3.CDS16;Parent=g16477.t3
HiC_scaffold_6	AUGUSTUS	CDS	93747239	93747355	1.0	+	1	ID=g16477.t4.CDS15;Parent=g16477.t4
HiC_scaffold_6	gmst	CDS	93747239	93747355	217.767624	+	1	ID=g16477.t6.CDS15;Parent=g16477.t6
HiC_scaffold_6	gmst	exon	93747239	93747355	217.767624	+	1	ID=g16477.t6.exon15;Parent=g16477.t6
HiC_scaffold_6	gmst	CDS	93747239	93747355	220.527043	+	1	ID=g16477.t5.CDS16;Parent=g16477.t5
HiC_scaffold_6	gmst	exon	93747239	93747355	220.527043	+	1	ID=g16477.t5.exon16;Parent=g16477.t5
HiC_scaffold_6	AUGUSTUS	intron	93747356	93757348	1.0	+	.	ID=g16477.t1.intron16;Parent=g16477.t1
HiC_scaffold_6	AUGUSTUS	intron	93747356	93757348	1.0	+	.	ID=g16477.t2.intron16;Parent=g16477.t2
HiC_scaffold_6	AUGUSTUS	intron	93747356	93757348	1.0	+	.	ID=g16477.t3.intron16;Parent=g16477.t3
HiC_scaffold_6	AUGUSTUS	intron	93747356	93757348	1.0	+	.	ID=g16477.t4.intron15;Parent=g16477.t4
HiC_scaffold_6	gmst	intron	93747356	93757348	217.767624	+	0	ID=g16477.t6.intron15;Parent=g16477.t6
HiC_scaffold_6	gmst	intron	93747356	93757348	220.527043	+	0	ID=g16477.t5.intron16;Parent=g16477.t5
HiC_scaffold_6	AUGUSTUS	exon	93757349	93757471	.	+	.	ID=g16477.t1.exon17;Parent=g16477.t1
HiC_scaffold_6	AUGUSTUS	exon	93757349	93757471	.	+	.	ID=g16477.t2.exon17;Parent=g16477.t2
HiC_scaffold_6	AUGUSTUS	exon	93757349	93757471	.	+	.	ID=g16477.t3.exon17;Parent=g16477.t3
HiC_scaffold_6	AUGUSTUS	exon	93757349	93757471	.	+	.	ID=g16477.t4.exon16;Parent=g16477.t4
HiC_scaffold_6	AUGUSTUS	CDS	93757349	93757471	1.0	+	1	ID=g16477.t1.CDS17;Parent=g16477.t1
HiC_scaffold_6	AUGUSTUS	CDS	93757349	93757471	1.0	+	1	ID=g16477.t2.CDS17;Parent=g16477.t2
HiC_scaffold_6	AUGUSTUS	CDS	93757349	93757471	1.0	+	1	ID=g16477.t3.CDS17;Parent=g16477.t3
HiC_scaffold_6	AUGUSTUS	CDS	93757349	93757471	1.0	+	1	ID=g16477.t4.CDS16;Parent=g16477.t4
HiC_scaffold_6	gmst	CDS	93757349	93757471	217.767624	+	1	ID=g16477.t6.CDS16;Parent=g16477.t6
HiC_scaffold_6	gmst	exon	93757349	93757471	217.767624	+	1	ID=g16477.t6.exon16;Parent=g16477.t6
HiC_scaffold_6	gmst	CDS	93757349	93757471	220.527043	+	1	ID=g16477.t5.CDS17;Parent=g16477.t5
HiC_scaffold_6	gmst	exon	93757349	93757471	220.527043	+	1	ID=g16477.t5.exon17;Parent=g16477.t5
HiC_scaffold_6	AUGUSTUS	intron	93757472	93758466	1.0	+	.	ID=g16477.t1.intron17;Parent=g16477.t1
HiC_scaffold_6	AUGUSTUS	intron	93757472	93758466	1.0	+	.	ID=g16477.t2.intron17;Parent=g16477.t2
HiC_scaffold_6	AUGUSTUS	intron	93757472	93758466	1.0	+	.	ID=g16477.t3.intron17;Parent=g16477.t3
HiC_scaffold_6	AUGUSTUS	intron	93757472	93758466	1.0	+	.	ID=g16477.t4.intron16;Parent=g16477.t4
HiC_scaffold_6	gmst	intron	93757472	93758466	217.767624	+	0	ID=g16477.t6.intron16;Parent=g16477.t6
HiC_scaffold_6	gmst	intron	93757472	93758466	220.527043	+	0	ID=g16477.t5.intron17;Parent=g16477.t5
HiC_scaffold_6	AUGUSTUS	exon	93758467	93758559	.	+	.	ID=g16477.t1.exon18;Parent=g16477.t1
HiC_scaffold_6	AUGUSTUS	exon	93758467	93758559	.	+	.	ID=g16477.t2.exon18;Parent=g16477.t2
HiC_scaffold_6	AUGUSTUS	exon	93758467	93758559	.	+	.	ID=g16477.t3.exon18;Parent=g16477.t3
HiC_scaffold_6	AUGUSTUS	exon	93758467	93758559	.	+	.	ID=g16477.t4.exon17;Parent=g16477.t4
HiC_scaffold_6	AUGUSTUS	CDS	93758467	93758559	1.0	+	1	ID=g16477.t1.CDS18;Parent=g16477.t1
HiC_scaffold_6	AUGUSTUS	CDS	93758467	93758559	1.0	+	1	ID=g16477.t2.CDS18;Parent=g16477.t2
HiC_scaffold_6	AUGUSTUS	CDS	93758467	93758559	1.0	+	1	ID=g16477.t3.CDS18;Parent=g16477.t3
HiC_scaffold_6	AUGUSTUS	CDS	93758467	93758559	1.0	+	1	ID=g16477.t4.CDS17;Parent=g16477.t4
HiC_scaffold_6	gmst	CDS	93758467	93758559	217.767624	+	1	ID=g16477.t6.CDS17;Parent=g16477.t6
HiC_scaffold_6	gmst	exon	93758467	93758559	217.767624	+	1	ID=g16477.t6.exon17;Parent=g16477.t6
HiC_scaffold_6	gmst	CDS	93758467	93758559	220.527043	+	1	ID=g16477.t5.CDS18;Parent=g16477.t5
HiC_scaffold_6	gmst	exon	93758467	93758559	220.527043	+	1	ID=g16477.t5.exon18;Parent=g16477.t5
HiC_scaffold_6	AUGUSTUS	intron	93758560	93762148	1.0	+	.	ID=g16477.t1.intron18;Parent=g16477.t1
HiC_scaffold_6	AUGUSTUS	intron	93758560	93762148	1.0	+	.	ID=g16477.t2.intron18;Parent=g16477.t2
HiC_scaffold_6	AUGUSTUS	intron	93758560	93762148	1.0	+	.	ID=g16477.t3.intron18;Parent=g16477.t3
HiC_scaffold_6	AUGUSTUS	intron	93758560	93762148	1.0	+	.	ID=g16477.t4.intron17;Parent=g16477.t4
HiC_scaffold_6	gmst	intron	93758560	93762148	217.767624	+	0	ID=g16477.t6.intron17;Parent=g16477.t6
HiC_scaffold_6	gmst	intron	93758560	93762148	220.527043	+	0	ID=g16477.t5.intron18;Parent=g16477.t5
HiC_scaffold_6	AUGUSTUS	exon	93762149	93762579	.	+	.	ID=g16477.t1.exon19;Parent=g16477.t1
HiC_scaffold_6	AUGUSTUS	exon	93762149	93762579	.	+	.	ID=g16477.t2.exon19;Parent=g16477.t2
HiC_scaffold_6	AUGUSTUS	exon	93762149	93762579	.	+	.	ID=g16477.t3.exon19;Parent=g16477.t3
HiC_scaffold_6	AUGUSTUS	exon	93762149	93762579	.	+	.	ID=g16477.t4.exon18;Parent=g16477.t4
HiC_scaffold_6	AUGUSTUS	CDS	93762149	93762579	1.0	+	1	ID=g16477.t1.CDS19;Parent=g16477.t1
HiC_scaffold_6	AUGUSTUS	CDS	93762149	93762579	1.0	+	1	ID=g16477.t2.CDS19;Parent=g16477.t2
HiC_scaffold_6	AUGUSTUS	CDS	93762149	93762579	1.0	+	1	ID=g16477.t3.CDS19;Parent=g16477.t3
HiC_scaffold_6	AUGUSTUS	CDS	93762149	93762579	1.0	+	1	ID=g16477.t4.CDS18;Parent=g16477.t4
HiC_scaffold_6	gmst	CDS	93762149	93762579	217.767624	+	1	ID=g16477.t6.CDS18;Parent=g16477.t6
HiC_scaffold_6	gmst	exon	93762149	93762579	217.767624	+	1	ID=g16477.t6.exon18;Parent=g16477.t6
HiC_scaffold_6	gmst	CDS	93762149	93762579	220.527043	+	1	ID=g16477.t5.CDS19;Parent=g16477.t5
HiC_scaffold_6	gmst	exon	93762149	93762579	220.527043	+	1	ID=g16477.t5.exon19;Parent=g16477.t5
HiC_scaffold_6	AUGUSTUS	intron	93762580	93768102	1.0	+	.	ID=g16477.t1.intron19;Parent=g16477.t1
HiC_scaffold_6	AUGUSTUS	intron	93762580	93768102	1.0	+	.	ID=g16477.t2.intron19;Parent=g16477.t2
HiC_scaffold_6	AUGUSTUS	intron	93762580	93768102	1.0	+	.	ID=g16477.t3.intron19;Parent=g16477.t3
HiC_scaffold_6	AUGUSTUS	intron	93762580	93768102	1.0	+	.	ID=g16477.t4.intron18;Parent=g16477.t4
HiC_scaffold_6	gmst	intron	93762580	93768102	217.767624	+	0	ID=g16477.t6.intron18;Parent=g16477.t6
HiC_scaffold_6	gmst	intron	93762580	93768102	220.527043	+	0	ID=g16477.t5.intron19;Parent=g16477.t5
HiC_scaffold_6	AUGUSTUS	exon	93768103	93768206	.	+	.	ID=g16477.t1.exon20;Parent=g16477.t1
HiC_scaffold_6	AUGUSTUS	exon	93768103	93768206	.	+	.	ID=g16477.t2.exon20;Parent=g16477.t2
HiC_scaffold_6	AUGUSTUS	exon	93768103	93768206	.	+	.	ID=g16477.t3.exon20;Parent=g16477.t3
HiC_scaffold_6	AUGUSTUS	exon	93768103	93768206	.	+	.	ID=g16477.t4.exon19;Parent=g16477.t4
HiC_scaffold_6	AUGUSTUS	CDS	93768103	93768206	1.0	+	2	ID=g16477.t1.CDS20;Parent=g16477.t1
HiC_scaffold_6	AUGUSTUS	CDS	93768103	93768206	1.0	+	2	ID=g16477.t2.CDS20;Parent=g16477.t2
HiC_scaffold_6	AUGUSTUS	CDS	93768103	93768206	1.0	+	2	ID=g16477.t3.CDS20;Parent=g16477.t3
HiC_scaffold_6	AUGUSTUS	CDS	93768103	93768206	1.0	+	2	ID=g16477.t4.CDS19;Parent=g16477.t4
HiC_scaffold_6	gmst	CDS	93768103	93768206	217.767624	+	2	ID=g16477.t6.CDS19;Parent=g16477.t6
HiC_scaffold_6	gmst	exon	93768103	93768206	217.767624	+	2	ID=g16477.t6.exon19;Parent=g16477.t6
HiC_scaffold_6	gmst	CDS	93768103	93768206	220.527043	+	2	ID=g16477.t5.CDS20;Parent=g16477.t5
HiC_scaffold_6	gmst	exon	93768103	93768206	220.527043	+	2	ID=g16477.t5.exon20;Parent=g16477.t5
HiC_scaffold_6	AUGUSTUS	intron	93768207	93770166	1.0	+	.	ID=g16477.t1.intron20;Parent=g16477.t1
HiC_scaffold_6	AUGUSTUS	intron	93768207	93770166	1.0	+	.	ID=g16477.t2.intron20;Parent=g16477.t2
HiC_scaffold_6	AUGUSTUS	intron	93768207	93770166	1.0	+	.	ID=g16477.t3.intron20;Parent=g16477.t3
HiC_scaffold_6	AUGUSTUS	intron	93768207	93770166	1.0	+	.	ID=g16477.t4.intron19;Parent=g16477.t4
HiC_scaffold_6	gmst	intron	93768207	93770166	217.767624	+	0	ID=g16477.t6.intron19;Parent=g16477.t6
HiC_scaffold_6	gmst	intron	93768207	93770166	220.527043	+	0	ID=g16477.t5.intron20;Parent=g16477.t5
HiC_scaffold_6	AUGUSTUS	exon	93770167	93770255	.	+	.	ID=g16477.t1.exon21;Parent=g16477.t1
HiC_scaffold_6	AUGUSTUS	exon	93770167	93770255	.	+	.	ID=g16477.t2.exon21;Parent=g16477.t2
HiC_scaffold_6	AUGUSTUS	exon	93770167	93770255	.	+	.	ID=g16477.t3.exon21;Parent=g16477.t3
HiC_scaffold_6	AUGUSTUS	exon	93770167	93770255	.	+	.	ID=g16477.t4.exon20;Parent=g16477.t4
HiC_scaffold_6	AUGUSTUS	CDS	93770167	93770255	1.0	+	0	ID=g16477.t1.CDS21;Parent=g16477.t1
HiC_scaffold_6	AUGUSTUS	CDS	93770167	93770255	1.0	+	0	ID=g16477.t2.CDS21;Parent=g16477.t2
HiC_scaffold_6	AUGUSTUS	CDS	93770167	93770255	1.0	+	0	ID=g16477.t3.CDS21;Parent=g16477.t3
HiC_scaffold_6	AUGUSTUS	CDS	93770167	93770255	1.0	+	0	ID=g16477.t4.CDS20;Parent=g16477.t4
HiC_scaffold_6	gmst	CDS	93770167	93770255	217.767624	+	0	ID=g16477.t6.CDS20;Parent=g16477.t6
HiC_scaffold_6	gmst	exon	93770167	93770255	217.767624	+	0	ID=g16477.t6.exon20;Parent=g16477.t6
HiC_scaffold_6	gmst	CDS	93770167	93770255	220.527043	+	0	ID=g16477.t5.CDS21;Parent=g16477.t5
HiC_scaffold_6	gmst	exon	93770167	93770255	220.527043	+	0	ID=g16477.t5.exon21;Parent=g16477.t5
HiC_scaffold_6	AUGUSTUS	intron	93770256	93771655	1.0	+	.	ID=g16477.t1.intron21;Parent=g16477.t1
HiC_scaffold_6	AUGUSTUS	intron	93770256	93771655	1.0	+	.	ID=g16477.t2.intron21;Parent=g16477.t2
HiC_scaffold_6	AUGUSTUS	intron	93770256	93771655	1.0	+	.	ID=g16477.t3.intron21;Parent=g16477.t3
HiC_scaffold_6	AUGUSTUS	intron	93770256	93771655	1.0	+	.	ID=g16477.t4.intron20;Parent=g16477.t4
HiC_scaffold_6	gmst	intron	93770256	93771655	217.767624	+	0	ID=g16477.t6.intron20;Parent=g16477.t6
HiC_scaffold_6	gmst	intron	93770256	93771655	220.527043	+	0	ID=g16477.t5.intron21;Parent=g16477.t5
HiC_scaffold_6	AUGUSTUS	exon	93771656	93771724	.	+	.	ID=g16477.t1.exon22;Parent=g16477.t1
HiC_scaffold_6	AUGUSTUS	exon	93771656	93771724	.	+	.	ID=g16477.t2.exon22;Parent=g16477.t2
HiC_scaffold_6	AUGUSTUS	exon	93771656	93771724	.	+	.	ID=g16477.t3.exon22;Parent=g16477.t3
HiC_scaffold_6	AUGUSTUS	exon	93771656	93771724	.	+	.	ID=g16477.t4.exon21;Parent=g16477.t4
HiC_scaffold_6	AUGUSTUS	CDS	93771656	93771724	1.0	+	1	ID=g16477.t1.CDS22;Parent=g16477.t1
HiC_scaffold_6	AUGUSTUS	CDS	93771656	93771724	1.0	+	1	ID=g16477.t2.CDS22;Parent=g16477.t2
HiC_scaffold_6	AUGUSTUS	CDS	93771656	93771724	1.0	+	1	ID=g16477.t3.CDS22;Parent=g16477.t3
HiC_scaffold_6	AUGUSTUS	CDS	93771656	93771724	1.0	+	1	ID=g16477.t4.CDS21;Parent=g16477.t4
HiC_scaffold_6	gmst	CDS	93771656	93771724	217.767624	+	1	ID=g16477.t6.CDS21;Parent=g16477.t6
HiC_scaffold_6	gmst	exon	93771656	93771724	217.767624	+	1	ID=g16477.t6.exon21;Parent=g16477.t6
HiC_scaffold_6	gmst	CDS	93771656	93771724	220.527043	+	1	ID=g16477.t5.CDS22;Parent=g16477.t5
HiC_scaffold_6	gmst	exon	93771656	93771724	220.527043	+	1	ID=g16477.t5.exon22;Parent=g16477.t5
HiC_scaffold_6	AUGUSTUS	intron	93771725	93771823	1.0	+	.	ID=g16477.t1.intron22;Parent=g16477.t1
HiC_scaffold_6	AUGUSTUS	intron	93771725	93771823	1.0	+	.	ID=g16477.t2.intron22;Parent=g16477.t2
HiC_scaffold_6	AUGUSTUS	intron	93771725	93771823	1.0	+	.	ID=g16477.t3.intron22;Parent=g16477.t3
HiC_scaffold_6	AUGUSTUS	intron	93771725	93771823	1.0	+	.	ID=g16477.t4.intron21;Parent=g16477.t4
HiC_scaffold_6	gmst	intron	93771725	93771823	217.767624	+	0	ID=g16477.t6.intron21;Parent=g16477.t6
HiC_scaffold_6	gmst	intron	93771725	93771823	220.527043	+	0	ID=g16477.t5.intron22;Parent=g16477.t5
HiC_scaffold_6	AUGUSTUS	exon	93771824	93771974	.	+	.	ID=g16477.t1.exon23;Parent=g16477.t1
HiC_scaffold_6	AUGUSTUS	exon	93771824	93771974	.	+	.	ID=g16477.t2.exon23;Parent=g16477.t2
HiC_scaffold_6	AUGUSTUS	exon	93771824	93771974	.	+	.	ID=g16477.t3.exon23;Parent=g16477.t3
HiC_scaffold_6	AUGUSTUS	exon	93771824	93771974	.	+	.	ID=g16477.t4.exon22;Parent=g16477.t4
HiC_scaffold_6	AUGUSTUS	CDS	93771824	93771974	1.0	+	1	ID=g16477.t1.CDS23;Parent=g16477.t1
HiC_scaffold_6	AUGUSTUS	CDS	93771824	93771974	1.0	+	1	ID=g16477.t2.CDS23;Parent=g16477.t2
HiC_scaffold_6	AUGUSTUS	CDS	93771824	93771974	1.0	+	1	ID=g16477.t3.CDS23;Parent=g16477.t3
HiC_scaffold_6	AUGUSTUS	CDS	93771824	93771974	1.0	+	1	ID=g16477.t4.CDS22;Parent=g16477.t4
HiC_scaffold_6	gmst	CDS	93771824	93771974	217.767624	+	1	ID=g16477.t6.CDS22;Parent=g16477.t6
HiC_scaffold_6	gmst	exon	93771824	93771974	217.767624	+	1	ID=g16477.t6.exon22;Parent=g16477.t6
HiC_scaffold_6	gmst	CDS	93771824	93771974	220.527043	+	1	ID=g16477.t5.CDS23;Parent=g16477.t5
HiC_scaffold_6	gmst	exon	93771824	93771974	220.527043	+	1	ID=g16477.t5.exon23;Parent=g16477.t5
HiC_scaffold_6	AUGUSTUS	intron	93771975	93774932	1.0	+	.	ID=g16477.t1.intron23;Parent=g16477.t1
HiC_scaffold_6	AUGUSTUS	intron	93771975	93774932	1.0	+	.	ID=g16477.t2.intron23;Parent=g16477.t2
HiC_scaffold_6	AUGUSTUS	intron	93771975	93774932	1.0	+	.	ID=g16477.t3.intron23;Parent=g16477.t3
HiC_scaffold_6	AUGUSTUS	intron	93771975	93774932	1.0	+	.	ID=g16477.t4.intron22;Parent=g16477.t4
HiC_scaffold_6	gmst	intron	93771975	93774932	217.767624	+	0	ID=g16477.t6.intron22;Parent=g16477.t6
HiC_scaffold_6	gmst	intron	93771975	93774932	220.527043	+	0	ID=g16477.t5.intron23;Parent=g16477.t5
HiC_scaffold_6	AUGUSTUS	exon	93774933	93775142	.	+	.	ID=g16477.t1.exon24;Parent=g16477.t1
HiC_scaffold_6	AUGUSTUS	exon	93774933	93775142	.	+	.	ID=g16477.t2.exon24;Parent=g16477.t2
HiC_scaffold_6	AUGUSTUS	exon	93774933	93775142	.	+	.	ID=g16477.t3.exon24;Parent=g16477.t3
HiC_scaffold_6	AUGUSTUS	exon	93774933	93775142	.	+	.	ID=g16477.t4.exon23;Parent=g16477.t4
HiC_scaffold_6	AUGUSTUS	CDS	93774933	93775142	1.0	+	0	ID=g16477.t1.CDS24;Parent=g16477.t1
HiC_scaffold_6	AUGUSTUS	CDS	93774933	93775142	1.0	+	0	ID=g16477.t2.CDS24;Parent=g16477.t2
HiC_scaffold_6	AUGUSTUS	CDS	93774933	93775142	1.0	+	0	ID=g16477.t3.CDS24;Parent=g16477.t3
HiC_scaffold_6	AUGUSTUS	CDS	93774933	93775142	1.0	+	0	ID=g16477.t4.CDS23;Parent=g16477.t4
HiC_scaffold_6	gmst	CDS	93774933	93775142	217.767624	+	0	ID=g16477.t6.CDS23;Parent=g16477.t6
HiC_scaffold_6	gmst	exon	93774933	93775142	217.767624	+	0	ID=g16477.t6.exon23;Parent=g16477.t6
HiC_scaffold_6	gmst	CDS	93774933	93775142	220.527043	+	0	ID=g16477.t5.CDS24;Parent=g16477.t5
HiC_scaffold_6	gmst	exon	93774933	93775142	220.527043	+	0	ID=g16477.t5.exon24;Parent=g16477.t5
HiC_scaffold_6	AUGUSTUS	stop_codon	93775140	93775142	.	+	0	ID=g16477.t1.stop1;Parent=g16477.t1
HiC_scaffold_6	AUGUSTUS	stop_codon	93775140	93775142	.	+	0	ID=g16477.t2.stop1;Parent=g16477.t2
HiC_scaffold_6	AUGUSTUS	stop_codon	93775140	93775142	.	+	0	ID=g16477.t3.stop1;Parent=g16477.t3
HiC_scaffold_6	AUGUSTUS	stop_codon	93775140	93775142	.	+	0	ID=g16477.t4.stop1;Parent=g16477.t4
HiC_scaffold_6	gmst	stop_codon	93775140	93775142	217.767624	+	0	ID=g16477.t6.stop1;Parent=g16477.t6
HiC_scaffold_6	gmst	stop_codon	93775140	93775142	220.527043	+	0	ID=g16477.t5.stop1;Parent=g16477.t5
HiC_scaffold_6	AUGUSTUS	start_codon	93859114	93859116	.	+	0	ID=g16478.t1.start1;Parent=g16478.t1
HiC_scaffold_6	AUGUSTUS	start_codon	93859114	93859116	.	+	0	ID=g16478.t2.start1;Parent=g16478.t2
HiC_scaffold_6	AUGUSTUS	exon	93859114	93859230	.	+	.	ID=g16478.t1.exon1;Parent=g16478.t1
HiC_scaffold_6	AUGUSTUS	exon	93859114	93859230	.	+	.	ID=g16478.t2.exon1;Parent=g16478.t2
HiC_scaffold_6	AUGUSTUS	CDS	93859114	93859230	1.0	+	0	ID=g16478.t1.CDS1;Parent=g16478.t1
HiC_scaffold_6	AUGUSTUS	CDS	93859114	93859230	1.0	+	0	ID=g16478.t2.CDS1;Parent=g16478.t2
HiC_scaffold_6	AUGUSTUS	gene	93859114	93945610	.	+	.	ID=g16478
HiC_scaffold_6	AUGUSTUS	mRNA	93859114	93945610	1.0	+	.	ID=g16478.t1;Parent=g16478;em_target=9694.XP_007090192.1;em_score=2864.1;em_evalue=0.0;em_tcov=.;em_OGs=COG5022@1|root,KOG0163@2759|Eukaryota,38FVA@33154|Opisthokonta,3BAMV@33208|Metazoa,3CW69@33213|Bilateria,488TN@7711|Chordata,496HK@7742|Vertebrata,3J47U@40674|Mammalia,3EM0H@33554|Carnivora;em_COG_cat=Z;em_desc=Belongs to the TRAFAC class myosin-kinesin ATPase superfamily. Myosin family;em_max_annot_lvl=33208|Metazoa;em_Preferred_name=MYO6;em_KEGG_ko=ko:K10358;em_BRITE=ko00000,ko04131,ko04147,ko04812;em_PFAMs=IQ,Myosin-VI_CBD,Myosin_N,Myosin_head;em_GOs=GO:0000003,GO:0000139,GO:0000146,GO:0000166,GO:0000226,GO:0000278,GO:0000323,GO:0000428,GO:0001667,GO:0001700,GO:0001709,GO:0001726,GO:0002009,GO:0002064,GO:0002065,GO:0002066,GO:0002164,GO:0002165,GO:0002168,GO:0003006,GO:0003008,GO:0003674,GO:0003774,GO:0003779,GO:0003824,GO:0005488,GO:0005515,GO:0005516,GO:0005575,GO:0005576,GO:0005622,GO:0005623,GO:0005634,GO:0005635,GO:0005654,GO:0005737,GO:0005764,GO:0005765,GO:0005773,GO:0005774,GO:0005794,GO:0005802,GO:0005829,GO:0005856,GO:0005875,GO:0005884,GO:0005886,GO:0005902,GO:0005903,GO:0005905,GO:0005938,GO:0006355,GO:0006357,GO:0006605,GO:0006810,GO:0006811,GO:0006820,GO:0006835,GO:0006865,GO:0006886,GO:0006897,GO:0006928,GO:0006950,GO:0006974,GO:0006996,GO:0006997,GO:0007010,GO:0007015,GO:0007017,GO:0007018,GO:0007049,GO:0007051,GO:0007154,GO:0007165,GO:0007267,GO:0007268,GO:0007275,GO:0007276,GO:0007281,GO:0007283,GO:0007286,GO:0007291,GO:0007292,GO:0007297,GO:0007298,GO:0007300,GO:0007303,GO:0007349,GO:0007391,GO:0007399,GO:0007405,GO:0007416,GO:0007423,GO:0007444,GO:0007552,GO:0007560,GO:0007591,GO:0007600,GO:0007605,GO:0007610,GO:0007626,GO:0008017,GO:0008092,GO:0008104,GO:0008150,GO:0008283,GO:0008356,GO:0008363,GO:0008544,GO:0009628,GO:0009653,GO:0009790,GO:0009791,GO:0009792,GO:0009886,GO:0009887,GO:0009888,GO:0009889,GO:0009891,GO:0009893,GO:0009913,GO:0009987,GO:0010468,GO:0010556,GO:0010557,GO:0010604,GO:0010628,GO:0010631,GO:0010646,GO:0010970,GO:0012505,GO:0012506,GO:0014047,GO:0015031,GO:0015629,GO:0015630,GO:0015631,GO:0015711,GO:0015800,GO:0015833,GO:0015849,GO:0016020,GO:0016043,GO:0016192,GO:0016331,GO:0016333,GO:0016358,GO:0016459,GO:0016461,GO:0016462,GO:0016477,GO:0016482,GO:0016591,GO:0016787,GO:0016817,GO:0016818,GO:0016887,GO:0017022,GO:0017076,GO:0017111,GO:0017145,GO:0017157,GO:0019219,GO:0019222,GO:0019749,GO:0019953,GO:0022008,GO:0022402,GO:0022412,GO:0022414,GO:0022607,GO:0023051,GO:0023052,GO:0030029,GO:0030030,GO:0030036,GO:0030048,GO:0030135,GO:0030136,GO:0030139,GO:0030154,GO:0030175,GO:0030182,GO:0030317,GO:0030330,GO:0030424,GO:0030426,GO:0030427,GO:0030554,GO:0030588,GO:0030589,GO:0030659,GO:0030662,GO:0030665,GO:0030705,GO:0030707,GO:0030855,GO:0030880,GO:0031090,GO:0031175,GO:0031252,GO:0031253,GO:0031256,GO:0031323,GO:0031325,GO:0031326,GO:0031328,GO:0031410,GO:0031476,GO:0031941,GO:0031965,GO:0031967,GO:0031974,GO:0031975,GO:0031981,GO:0031982,GO:0031984,GO:0032027,GO:0032501,GO:0032502,GO:0032504,GO:0032553,GO:0032555,GO:0032559,GO:0032587,GO:0032588,GO:0032879,GO:0032880,GO:0032940,GO:0032956,GO:0032970,GO:0032991,GO:0033036,GO:0033043,GO:0033267,GO:0033554,GO:0034330,GO:0034331,GO:0034613,GO:0034643,GO:0035239,GO:0035295,GO:0035315,GO:0035556,GO:0036094,GO:0036445,GO:0036477,GO:0040001,GO:0040003,GO:0040011,GO:0042221,GO:0042303,GO:0042335,GO:0042337,GO:0042471,GO:0042472,GO:0042490,GO:0042491,GO:0042493,GO:0042623,GO:0042770,GO:0042802,GO:0042886,GO:0042995,GO:0043005,GO:0043025,GO:0043167,GO:0043168,GO:0043226,GO:0043227,GO:0043228,GO:0043229,GO:0043231,GO:0043232,GO:0043233,GO:0043531,GO:0043583,GO:0043954,GO:0044085,GO:0044297,GO:0044421,GO:0044422,GO:0044424,GO:0044425,GO:0044428,GO:0044430,GO:0044431,GO:0044433,GO:0044437,GO:0044444,GO:0044446,GO:0044451,GO:0044459,GO:0044463,GO:0044464,GO:0044703,GO:0044877,GO:0045165,GO:0045167,GO:0045171,GO:0045172,GO:0045175,GO:0045177,GO:0045178,GO:0045184,GO:0045202,GO:0045216,GO:0045217,GO:0045893,GO:0045921,GO:0045935,GO:0045944,GO:0046717,GO:0046903,GO:0046907,GO:0046942,GO:0047497,GO:0048103,GO:0048167,GO:0048232,GO:0048468,GO:0048471,GO:0048477,GO:0048513,GO:0048515,GO:0048518,GO:0048522,GO:0048562,GO:0048563,GO:0048568,GO:0048569,GO:0048598,GO:0048609,GO:0048646,GO:0048666,GO:0048699,GO:0048707,GO:0048729,GO:0048731,GO:0048839,GO:0048856,GO:0048869,GO:0048870,GO:0050789,GO:0050794,GO:0050804,GO:0050808,GO:0050877,GO:0050896,GO:0050954,GO:0051015,GO:0051046,GO:0051047,GO:0051049,GO:0051050,GO:0051128,GO:0051171,GO:0051173,GO:0051179,GO:0051234,GO:0051252,GO:0051254,GO:0051293,GO:0051301,GO:0051493,GO:0051602,GO:0051640,GO:0051641,GO:0051646,GO:0051647,GO:0051649,GO:0051653,GO:0051654,GO:0051656,GO:0051674,GO:0051704,GO:0051716,GO:0055029,GO:0055057,GO:0055059,GO:0060001,GO:0060002,GO:0060113,GO:0060255,GO:0060429,GO:0060562,GO:0060563,GO:0060627,GO:0061024,GO:0061351,GO:0061695,GO:0065007,GO:0065008,GO:0070013,GO:0070727,GO:0070853,GO:0070856,GO:0070864,GO:0070865,GO:0071214,GO:0071257,GO:0071702,GO:0071705,GO:0071840,GO:0071944,GO:0072089,GO:0072331,GO:0072384,GO:0080090,GO:0090130,GO:0090132,GO:0090596,GO:0097159,GO:0097367,GO:0097435,GO:0097458,GO:0097708,GO:0097722,GO:0098588,GO:0098590,GO:0098657,GO:0098722,GO:0098791,GO:0098805,GO:0098852,GO:0098858,GO:0098862,GO:0098916,GO:0099080,GO:0099081,GO:0099111,GO:0099177,GO:0099512,GO:0099513,GO:0099536,GO:0099537,GO:0099568,GO:0104004,GO:0120025,GO:0120036,GO:0120038,GO:0150034,GO:1901265,GO:1901363,GO:1902494,GO:1902680,GO:1902850,GO:1903047,GO:1903506,GO:1903508,GO:1903530,GO:1903532,GO:1990234,GO:2000112,GO:2001141
HiC_scaffold_6	AUGUSTUS	mRNA	93859114	93945610	1.0	+	.	ID=g16478.t2;Parent=g16478;em_target=9668.ENSMPUP00000017974;em_score=2863.3;em_evalue=0.0;em_tcov=.;em_OGs=COG5022@1|root,KOG0163@2759|Eukaryota,38FVA@33154|Opisthokonta,3BAMV@33208|Metazoa,3CW69@33213|Bilateria,488TN@7711|Chordata,496HK@7742|Vertebrata,3J47U@40674|Mammalia,3EM0H@33554|Carnivora;em_COG_cat=Z;em_desc=Belongs to the TRAFAC class myosin-kinesin ATPase superfamily. Myosin family;em_max_annot_lvl=33208|Metazoa;em_Preferred_name=MYO6;em_KEGG_ko=ko:K10358;em_BRITE=ko00000,ko04131,ko04147,ko04812;em_PFAMs=IQ,Myosin-VI_CBD,Myosin_N,Myosin_head;em_GOs=GO:0000003,GO:0000139,GO:0000146,GO:0000166,GO:0000226,GO:0000278,GO:0000323,GO:0000428,GO:0001667,GO:0001700,GO:0001709,GO:0001726,GO:0002009,GO:0002064,GO:0002065,GO:0002066,GO:0002164,GO:0002165,GO:0002168,GO:0003006,GO:0003008,GO:0003674,GO:0003774,GO:0003779,GO:0003824,GO:0005488,GO:0005515,GO:0005516,GO:0005575,GO:0005576,GO:0005622,GO:0005623,GO:0005634,GO:0005635,GO:0005654,GO:0005737,GO:0005764,GO:0005765,GO:0005773,GO:0005774,GO:0005794,GO:0005802,GO:0005829,GO:0005856,GO:0005875,GO:0005884,GO:0005886,GO:0005902,GO:0005903,GO:0005905,GO:0005938,GO:0006355,GO:0006357,GO:0006605,GO:0006810,GO:0006811,GO:0006820,GO:0006835,GO:0006865,GO:0006886,GO:0006897,GO:0006928,GO:0006950,GO:0006974,GO:0006996,GO:0006997,GO:0007010,GO:0007015,GO:0007017,GO:0007018,GO:0007049,GO:0007051,GO:0007154,GO:0007165,GO:0007267,GO:0007268,GO:0007275,GO:0007276,GO:0007281,GO:0007283,GO:0007286,GO:0007291,GO:0007292,GO:0007297,GO:0007298,GO:0007300,GO:0007303,GO:0007349,GO:0007391,GO:0007399,GO:0007405,GO:0007416,GO:0007423,GO:0007444,GO:0007552,GO:0007560,GO:0007591,GO:0007600,GO:0007605,GO:0007610,GO:0007626,GO:0008017,GO:0008092,GO:0008104,GO:0008150,GO:0008283,GO:0008356,GO:0008363,GO:0008544,GO:0009628,GO:0009653,GO:0009790,GO:0009791,GO:0009792,GO:0009886,GO:0009887,GO:0009888,GO:0009889,GO:0009891,GO:0009893,GO:0009913,GO:0009987,GO:0010468,GO:0010556,GO:0010557,GO:0010604,GO:0010628,GO:0010631,GO:0010646,GO:0010970,GO:0012505,GO:0012506,GO:0014047,GO:0015031,GO:0015629,GO:0015630,GO:0015631,GO:0015711,GO:0015800,GO:0015833,GO:0015849,GO:0016020,GO:0016043,GO:0016192,GO:0016331,GO:0016333,GO:0016358,GO:0016459,GO:0016461,GO:0016462,GO:0016477,GO:0016482,GO:0016591,GO:0016787,GO:0016817,GO:0016818,GO:0016887,GO:0017022,GO:0017076,GO:0017111,GO:0017145,GO:0017157,GO:0019219,GO:0019222,GO:0019749,GO:0019953,GO:0022008,GO:0022402,GO:0022412,GO:0022414,GO:0022607,GO:0023051,GO:0023052,GO:0030029,GO:0030030,GO:0030036,GO:0030048,GO:0030135,GO:0030136,GO:0030139,GO:0030154,GO:0030175,GO:0030182,GO:0030317,GO:0030330,GO:0030424,GO:0030426,GO:0030427,GO:0030554,GO:0030588,GO:0030589,GO:0030659,GO:0030662,GO:0030665,GO:0030705,GO:0030707,GO:0030855,GO:0030880,GO:0031090,GO:0031175,GO:0031252,GO:0031253,GO:0031256,GO:0031323,GO:0031325,GO:0031326,GO:0031328,GO:0031410,GO:0031476,GO:0031941,GO:0031965,GO:0031967,GO:0031974,GO:0031975,GO:0031981,GO:0031982,GO:0031984,GO:0032027,GO:0032501,GO:0032502,GO:0032504,GO:0032553,GO:0032555,GO:0032559,GO:0032587,GO:0032588,GO:0032879,GO:0032880,GO:0032940,GO:0032956,GO:0032970,GO:0032991,GO:0033036,GO:0033043,GO:0033267,GO:0033554,GO:0034330,GO:0034331,GO:0034613,GO:0034643,GO:0035239,GO:0035295,GO:0035315,GO:0035556,GO:0036094,GO:0036445,GO:0036477,GO:0040001,GO:0040003,GO:0040011,GO:0042221,GO:0042303,GO:0042335,GO:0042337,GO:0042471,GO:0042472,GO:0042490,GO:0042491,GO:0042493,GO:0042623,GO:0042770,GO:0042802,GO:0042886,GO:0042995,GO:0043005,GO:0043025,GO:0043167,GO:0043168,GO:0043226,GO:0043227,GO:0043228,GO:0043229,GO:0043231,GO:0043232,GO:0043233,GO:0043531,GO:0043583,GO:0043954,GO:0044085,GO:0044297,GO:0044421,GO:0044422,GO:0044424,GO:0044425,GO:0044428,GO:0044430,GO:0044431,GO:0044433,GO:0044437,GO:0044444,GO:0044446,GO:0044451,GO:0044459,GO:0044463,GO:0044464,GO:0044703,GO:0044877,GO:0045165,GO:0045167,GO:0045171,GO:0045172,GO:0045175,GO:0045177,GO:0045178,GO:0045184,GO:0045202,GO:0045216,GO:0045217,GO:0045893,GO:0045921,GO:0045935,GO:0045944,GO:0046717,GO:0046903,GO:0046907,GO:0046942,GO:0047497,GO:0048103,GO:0048167,GO:0048232,GO:0048468,GO:0048471,GO:0048477,GO:0048513,GO:0048515,GO:0048518,GO:0048522,GO:0048562,GO:0048563,GO:0048568,GO:0048569,GO:0048598,GO:0048609,GO:0048646,GO:0048666,GO:0048699,GO:0048707,GO:0048729,GO:0048731,GO:0048839,GO:0048856,GO:0048869,GO:0048870,GO:0050789,GO:0050794,GO:0050804,GO:0050808,GO:0050877,GO:0050896,GO:0050954,GO:0051015,GO:0051046,GO:0051047,GO:0051049,GO:0051050,GO:0051128,GO:0051171,GO:0051173,GO:0051179,GO:0051234,GO:0051252,GO:0051254,GO:0051293,GO:0051301,GO:0051493,GO:0051602,GO:0051640,GO:0051641,GO:0051646,GO:0051647,GO:0051649,GO:0051653,GO:0051654,GO:0051656,GO:0051674,GO:0051704,GO:0051716,GO:0055029,GO:0055057,GO:0055059,GO:0060001,GO:0060002,GO:0060113,GO:0060255,GO:0060429,GO:0060562,GO:0060563,GO:0060627,GO:0061024,GO:0061351,GO:0061695,GO:0065007,GO:0065008,GO:0070013,GO:0070727,GO:0070853,GO:0070856,GO:0070864,GO:0070865,GO:0071214,GO:0071257,GO:0071702,GO:0071705,GO:0071840,GO:0071944,GO:0072089,GO:0072331,GO:0072384,GO:0080090,GO:0090130,GO:0090132,GO:0090596,GO:0097159,GO:0097367,GO:0097435,GO:0097458,GO:0097708,GO:0097722,GO:0098588,GO:0098590,GO:0098657,GO:0098722,GO:0098791,GO:0098805,GO:0098852,GO:0098858,GO:0098862,GO:0098916,GO:0099080,GO:0099081,GO:0099111,GO:0099177,GO:0099512,GO:0099513,GO:0099536,GO:0099537,GO:0099568,GO:0104004,GO:0120025,GO:0120036,GO:0120038,GO:0150034,GO:1901265,GO:1901363,GO:1902494,GO:1902680,GO:1902850,GO:1903047,GO:1903506,GO:1903508,GO:1903530,GO:1903532,GO:1990234,GO:2000112,GO:2001141
HiC_scaffold_6	AUGUSTUS	intron	93859231	93864289	1.0	+	.	ID=g16478.t1.intron1;Parent=g16478.t1
HiC_scaffold_6	AUGUSTUS	intron	93859231	93864289	1.0	+	.	ID=g16478.t2.intron1;Parent=g16478.t2
HiC_scaffold_6	AUGUSTUS	exon	93864290	93864359	.	+	.	ID=g16478.t1.exon2;Parent=g16478.t1
HiC_scaffold_6	AUGUSTUS	exon	93864290	93864359	.	+	.	ID=g16478.t2.exon2;Parent=g16478.t2
HiC_scaffold_6	AUGUSTUS	CDS	93864290	93864359	1.0	+	0	ID=g16478.t1.CDS2;Parent=g16478.t1
HiC_scaffold_6	AUGUSTUS	CDS	93864290	93864359	1.0	+	0	ID=g16478.t2.CDS2;Parent=g16478.t2
HiC_scaffold_6	AUGUSTUS	intron	93864360	93868347	1.0	+	.	ID=g16478.t1.intron2;Parent=g16478.t1
HiC_scaffold_6	AUGUSTUS	intron	93864360	93868347	1.0	+	.	ID=g16478.t2.intron2;Parent=g16478.t2
HiC_scaffold_6	AUGUSTUS	exon	93868348	93868421	.	+	.	ID=g16478.t1.exon3;Parent=g16478.t1
HiC_scaffold_6	AUGUSTUS	exon	93868348	93868421	.	+	.	ID=g16478.t2.exon3;Parent=g16478.t2
HiC_scaffold_6	AUGUSTUS	CDS	93868348	93868421	1.0	+	2	ID=g16478.t1.CDS3;Parent=g16478.t1
HiC_scaffold_6	AUGUSTUS	CDS	93868348	93868421	1.0	+	2	ID=g16478.t2.CDS3;Parent=g16478.t2
HiC_scaffold_6	AUGUSTUS	intron	93868422	93871686	1.0	+	.	ID=g16478.t1.intron3;Parent=g16478.t1
HiC_scaffold_6	AUGUSTUS	intron	93868422	93871686	1.0	+	.	ID=g16478.t2.intron3;Parent=g16478.t2
HiC_scaffold_6	AUGUSTUS	exon	93871687	93871816	.	+	.	ID=g16478.t1.exon4;Parent=g16478.t1
HiC_scaffold_6	AUGUSTUS	exon	93871687	93871816	.	+	.	ID=g16478.t2.exon4;Parent=g16478.t2
HiC_scaffold_6	AUGUSTUS	CDS	93871687	93871816	1.0	+	0	ID=g16478.t1.CDS4;Parent=g16478.t1
HiC_scaffold_6	AUGUSTUS	CDS	93871687	93871816	1.0	+	0	ID=g16478.t2.CDS4;Parent=g16478.t2
HiC_scaffold_6	AUGUSTUS	intron	93871817	93873627	1.0	+	.	ID=g16478.t1.intron4;Parent=g16478.t1
HiC_scaffold_6	AUGUSTUS	intron	93871817	93873627	1.0	+	.	ID=g16478.t2.intron4;Parent=g16478.t2
HiC_scaffold_6	AUGUSTUS	exon	93873628	93873733	.	+	.	ID=g16478.t1.exon5;Parent=g16478.t1
HiC_scaffold_6	AUGUSTUS	exon	93873628	93873733	.	+	.	ID=g16478.t2.exon5;Parent=g16478.t2
HiC_scaffold_6	AUGUSTUS	CDS	93873628	93873733	1.0	+	2	ID=g16478.t1.CDS5;Parent=g16478.t1
HiC_scaffold_6	AUGUSTUS	CDS	93873628	93873733	1.0	+	2	ID=g16478.t2.CDS5;Parent=g16478.t2
HiC_scaffold_6	AUGUSTUS	intron	93873734	93876526	1.0	+	.	ID=g16478.t1.intron5;Parent=g16478.t1
HiC_scaffold_6	AUGUSTUS	intron	93873734	93876526	1.0	+	.	ID=g16478.t2.intron5;Parent=g16478.t2
HiC_scaffold_6	AUGUSTUS	exon	93876527	93876582	.	+	.	ID=g16478.t1.exon6;Parent=g16478.t1
HiC_scaffold_6	AUGUSTUS	exon	93876527	93876582	.	+	.	ID=g16478.t2.exon6;Parent=g16478.t2
HiC_scaffold_6	AUGUSTUS	CDS	93876527	93876582	1.0	+	1	ID=g16478.t1.CDS6;Parent=g16478.t1
HiC_scaffold_6	AUGUSTUS	CDS	93876527	93876582	1.0	+	1	ID=g16478.t2.CDS6;Parent=g16478.t2
HiC_scaffold_6	AUGUSTUS	intron	93876583	93881527	1.0	+	.	ID=g16478.t1.intron6;Parent=g16478.t1
HiC_scaffold_6	AUGUSTUS	intron	93876583	93881527	1.0	+	.	ID=g16478.t2.intron6;Parent=g16478.t2
HiC_scaffold_6	AUGUSTUS	exon	93881528	93881625	.	+	.	ID=g16478.t1.exon7;Parent=g16478.t1
HiC_scaffold_6	AUGUSTUS	exon	93881528	93881625	.	+	.	ID=g16478.t2.exon7;Parent=g16478.t2
HiC_scaffold_6	AUGUSTUS	CDS	93881528	93881625	1.0	+	2	ID=g16478.t1.CDS7;Parent=g16478.t1
HiC_scaffold_6	AUGUSTUS	CDS	93881528	93881625	1.0	+	2	ID=g16478.t2.CDS7;Parent=g16478.t2
HiC_scaffold_6	AUGUSTUS	intron	93881626	93882125	1.0	+	.	ID=g16478.t1.intron7;Parent=g16478.t1
HiC_scaffold_6	AUGUSTUS	intron	93881626	93882125	1.0	+	.	ID=g16478.t2.intron7;Parent=g16478.t2
HiC_scaffold_6	AUGUSTUS	exon	93882126	93882290	.	+	.	ID=g16478.t1.exon8;Parent=g16478.t1
HiC_scaffold_6	AUGUSTUS	exon	93882126	93882290	.	+	.	ID=g16478.t2.exon8;Parent=g16478.t2
HiC_scaffold_6	AUGUSTUS	CDS	93882126	93882290	1.0	+	0	ID=g16478.t1.CDS8;Parent=g16478.t1
HiC_scaffold_6	AUGUSTUS	CDS	93882126	93882290	1.0	+	0	ID=g16478.t2.CDS8;Parent=g16478.t2
HiC_scaffold_6	AUGUSTUS	intron	93882291	93886606	1.0	+	.	ID=g16478.t1.intron8;Parent=g16478.t1
HiC_scaffold_6	AUGUSTUS	intron	93882291	93886606	1.0	+	.	ID=g16478.t2.intron8;Parent=g16478.t2
HiC_scaffold_6	AUGUSTUS	exon	93886607	93886687	.	+	.	ID=g16478.t1.exon9;Parent=g16478.t1
HiC_scaffold_6	AUGUSTUS	exon	93886607	93886687	.	+	.	ID=g16478.t2.exon9;Parent=g16478.t2
HiC_scaffold_6	AUGUSTUS	CDS	93886607	93886687	1.0	+	0	ID=g16478.t1.CDS9;Parent=g16478.t1
HiC_scaffold_6	AUGUSTUS	CDS	93886607	93886687	1.0	+	0	ID=g16478.t2.CDS9;Parent=g16478.t2
HiC_scaffold_6	AUGUSTUS	intron	93886688	93889565	1.0	+	.	ID=g16478.t1.intron9;Parent=g16478.t1
HiC_scaffold_6	AUGUSTUS	intron	93886688	93889565	1.0	+	.	ID=g16478.t2.intron9;Parent=g16478.t2
HiC_scaffold_6	AUGUSTUS	exon	93889566	93889746	.	+	.	ID=g16478.t1.exon10;Parent=g16478.t1
HiC_scaffold_6	AUGUSTUS	exon	93889566	93889746	.	+	.	ID=g16478.t2.exon10;Parent=g16478.t2
HiC_scaffold_6	AUGUSTUS	CDS	93889566	93889746	1.0	+	0	ID=g16478.t1.CDS10;Parent=g16478.t1
HiC_scaffold_6	AUGUSTUS	CDS	93889566	93889746	1.0	+	0	ID=g16478.t2.CDS10;Parent=g16478.t2
HiC_scaffold_6	AUGUSTUS	intron	93889747	93895164	1.0	+	.	ID=g16478.t1.intron10;Parent=g16478.t1
HiC_scaffold_6	AUGUSTUS	intron	93889747	93895164	1.0	+	.	ID=g16478.t2.intron10;Parent=g16478.t2
HiC_scaffold_6	AUGUSTUS	exon	93895165	93895309	.	+	.	ID=g16478.t1.exon11;Parent=g16478.t1
HiC_scaffold_6	AUGUSTUS	exon	93895165	93895309	.	+	.	ID=g16478.t2.exon11;Parent=g16478.t2
HiC_scaffold_6	AUGUSTUS	CDS	93895165	93895309	1.0	+	2	ID=g16478.t1.CDS11;Parent=g16478.t1
HiC_scaffold_6	AUGUSTUS	CDS	93895165	93895309	1.0	+	2	ID=g16478.t2.CDS11;Parent=g16478.t2
HiC_scaffold_6	AUGUSTUS	intron	93895310	93897685	1.0	+	.	ID=g16478.t1.intron11;Parent=g16478.t1
HiC_scaffold_6	AUGUSTUS	intron	93895310	93897685	1.0	+	.	ID=g16478.t2.intron11;Parent=g16478.t2
HiC_scaffold_6	AUGUSTUS	exon	93897686	93897843	.	+	.	ID=g16478.t1.exon12;Parent=g16478.t1
HiC_scaffold_6	AUGUSTUS	exon	93897686	93897843	.	+	.	ID=g16478.t2.exon12;Parent=g16478.t2
HiC_scaffold_6	AUGUSTUS	CDS	93897686	93897843	1.0	+	1	ID=g16478.t1.CDS12;Parent=g16478.t1
HiC_scaffold_6	AUGUSTUS	CDS	93897686	93897843	1.0	+	1	ID=g16478.t2.CDS12;Parent=g16478.t2
HiC_scaffold_6	AUGUSTUS	intron	93897844	93899460	1.0	+	.	ID=g16478.t1.intron12;Parent=g16478.t1
HiC_scaffold_6	AUGUSTUS	intron	93897844	93899460	1.0	+	.	ID=g16478.t2.intron12;Parent=g16478.t2
HiC_scaffold_6	AUGUSTUS	exon	93899461	93899552	.	+	.	ID=g16478.t1.exon13;Parent=g16478.t1
HiC_scaffold_6	AUGUSTUS	exon	93899461	93899552	.	+	.	ID=g16478.t2.exon13;Parent=g16478.t2
HiC_scaffold_6	AUGUSTUS	CDS	93899461	93899552	1.0	+	2	ID=g16478.t1.CDS13;Parent=g16478.t1
HiC_scaffold_6	AUGUSTUS	CDS	93899461	93899552	1.0	+	2	ID=g16478.t2.CDS13;Parent=g16478.t2
HiC_scaffold_6	AUGUSTUS	intron	93899553	93901965	1.0	+	.	ID=g16478.t1.intron13;Parent=g16478.t1
HiC_scaffold_6	AUGUSTUS	intron	93899553	93901965	1.0	+	.	ID=g16478.t2.intron13;Parent=g16478.t2
HiC_scaffold_6	AUGUSTUS	exon	93901966	93902038	.	+	.	ID=g16478.t1.exon14;Parent=g16478.t1
HiC_scaffold_6	AUGUSTUS	exon	93901966	93902038	.	+	.	ID=g16478.t2.exon14;Parent=g16478.t2
HiC_scaffold_6	AUGUSTUS	CDS	93901966	93902038	1.0	+	0	ID=g16478.t1.CDS14;Parent=g16478.t1
HiC_scaffold_6	AUGUSTUS	CDS	93901966	93902038	1.0	+	0	ID=g16478.t2.CDS14;Parent=g16478.t2
HiC_scaffold_6	AUGUSTUS	intron	93902039	93903751	1.0	+	.	ID=g16478.t1.intron14;Parent=g16478.t1
HiC_scaffold_6	AUGUSTUS	intron	93902039	93903751	1.0	+	.	ID=g16478.t2.intron14;Parent=g16478.t2
HiC_scaffold_6	AUGUSTUS	exon	93903752	93903879	.	+	.	ID=g16478.t1.exon15;Parent=g16478.t1
HiC_scaffold_6	AUGUSTUS	exon	93903752	93903879	.	+	.	ID=g16478.t2.exon15;Parent=g16478.t2
HiC_scaffold_6	AUGUSTUS	CDS	93903752	93903879	1.0	+	2	ID=g16478.t1.CDS15;Parent=g16478.t1
HiC_scaffold_6	AUGUSTUS	CDS	93903752	93903879	1.0	+	2	ID=g16478.t2.CDS15;Parent=g16478.t2
HiC_scaffold_6	AUGUSTUS	intron	93903880	93906920	1.0	+	.	ID=g16478.t1.intron15;Parent=g16478.t1
HiC_scaffold_6	AUGUSTUS	intron	93903880	93906920	1.0	+	.	ID=g16478.t2.intron15;Parent=g16478.t2
HiC_scaffold_6	AUGUSTUS	exon	93906921	93907016	.	+	.	ID=g16478.t1.exon16;Parent=g16478.t1
HiC_scaffold_6	AUGUSTUS	exon	93906921	93907016	.	+	.	ID=g16478.t2.exon16;Parent=g16478.t2
HiC_scaffold_6	AUGUSTUS	CDS	93906921	93907016	1.0	+	0	ID=g16478.t1.CDS16;Parent=g16478.t1
HiC_scaffold_6	AUGUSTUS	CDS	93906921	93907016	1.0	+	0	ID=g16478.t2.CDS16;Parent=g16478.t2
HiC_scaffold_6	AUGUSTUS	intron	93907017	93907309	1.0	+	.	ID=g16478.t1.intron16;Parent=g16478.t1
HiC_scaffold_6	AUGUSTUS	intron	93907017	93907309	1.0	+	.	ID=g16478.t2.intron16;Parent=g16478.t2
HiC_scaffold_6	AUGUSTUS	exon	93907310	93907483	.	+	.	ID=g16478.t1.exon17;Parent=g16478.t1
HiC_scaffold_6	AUGUSTUS	exon	93907310	93907483	.	+	.	ID=g16478.t2.exon17;Parent=g16478.t2
HiC_scaffold_6	AUGUSTUS	CDS	93907310	93907483	1.0	+	0	ID=g16478.t1.CDS17;Parent=g16478.t1
HiC_scaffold_6	AUGUSTUS	CDS	93907310	93907483	1.0	+	0	ID=g16478.t2.CDS17;Parent=g16478.t2
HiC_scaffold_6	AUGUSTUS	intron	93907484	93911330	1.0	+	.	ID=g16478.t1.intron17;Parent=g16478.t1
HiC_scaffold_6	AUGUSTUS	intron	93907484	93911330	1.0	+	.	ID=g16478.t2.intron17;Parent=g16478.t2
HiC_scaffold_6	AUGUSTUS	exon	93911331	93911369	.	+	.	ID=g16478.t1.exon18;Parent=g16478.t1
HiC_scaffold_6	AUGUSTUS	exon	93911331	93911369	.	+	.	ID=g16478.t2.exon18;Parent=g16478.t2
HiC_scaffold_6	AUGUSTUS	CDS	93911331	93911369	1.0	+	0	ID=g16478.t1.CDS18;Parent=g16478.t1
HiC_scaffold_6	AUGUSTUS	CDS	93911331	93911369	1.0	+	0	ID=g16478.t2.CDS18;Parent=g16478.t2
HiC_scaffold_6	AUGUSTUS	intron	93911370	93913808	1.0	+	.	ID=g16478.t1.intron18;Parent=g16478.t1
HiC_scaffold_6	AUGUSTUS	intron	93911370	93913808	1.0	+	.	ID=g16478.t2.intron18;Parent=g16478.t2
HiC_scaffold_6	AUGUSTUS	exon	93913809	93913902	.	+	.	ID=g16478.t1.exon19;Parent=g16478.t1
HiC_scaffold_6	AUGUSTUS	exon	93913809	93913902	.	+	.	ID=g16478.t2.exon19;Parent=g16478.t2
HiC_scaffold_6	AUGUSTUS	CDS	93913809	93913902	1.0	+	0	ID=g16478.t1.CDS19;Parent=g16478.t1
HiC_scaffold_6	AUGUSTUS	CDS	93913809	93913902	1.0	+	0	ID=g16478.t2.CDS19;Parent=g16478.t2
HiC_scaffold_6	AUGUSTUS	intron	93913903	93920045	1.0	+	.	ID=g16478.t1.intron19;Parent=g16478.t1
HiC_scaffold_6	AUGUSTUS	intron	93913903	93920045	1.0	+	.	ID=g16478.t2.intron19;Parent=g16478.t2
HiC_scaffold_6	AUGUSTUS	exon	93920046	93920176	.	+	.	ID=g16478.t1.exon20;Parent=g16478.t1
HiC_scaffold_6	AUGUSTUS	exon	93920046	93920176	.	+	.	ID=g16478.t2.exon20;Parent=g16478.t2
HiC_scaffold_6	AUGUSTUS	CDS	93920046	93920176	1.0	+	2	ID=g16478.t1.CDS20;Parent=g16478.t1
HiC_scaffold_6	AUGUSTUS	CDS	93920046	93920176	1.0	+	2	ID=g16478.t2.CDS20;Parent=g16478.t2
HiC_scaffold_6	AUGUSTUS	intron	93920177	93920271	1.0	+	.	ID=g16478.t1.intron20;Parent=g16478.t1
HiC_scaffold_6	AUGUSTUS	intron	93920177	93920271	1.0	+	.	ID=g16478.t2.intron20;Parent=g16478.t2
HiC_scaffold_6	AUGUSTUS	exon	93920272	93920349	.	+	.	ID=g16478.t1.exon21;Parent=g16478.t1
HiC_scaffold_6	AUGUSTUS	exon	93920272	93920349	.	+	.	ID=g16478.t2.exon21;Parent=g16478.t2
HiC_scaffold_6	AUGUSTUS	CDS	93920272	93920349	1.0	+	0	ID=g16478.t1.CDS21;Parent=g16478.t1
HiC_scaffold_6	AUGUSTUS	CDS	93920272	93920349	1.0	+	0	ID=g16478.t2.CDS21;Parent=g16478.t2
HiC_scaffold_6	AUGUSTUS	intron	93920350	93922237	1.0	+	.	ID=g16478.t1.intron21;Parent=g16478.t1
HiC_scaffold_6	AUGUSTUS	intron	93920350	93922237	1.0	+	.	ID=g16478.t2.intron21;Parent=g16478.t2
HiC_scaffold_6	AUGUSTUS	exon	93922238	93922367	.	+	.	ID=g16478.t1.exon22;Parent=g16478.t1
HiC_scaffold_6	AUGUSTUS	exon	93922238	93922367	.	+	.	ID=g16478.t2.exon22;Parent=g16478.t2
HiC_scaffold_6	AUGUSTUS	CDS	93922238	93922367	1.0	+	0	ID=g16478.t1.CDS22;Parent=g16478.t1
HiC_scaffold_6	AUGUSTUS	CDS	93922238	93922367	1.0	+	0	ID=g16478.t2.CDS22;Parent=g16478.t2
HiC_scaffold_6	AUGUSTUS	intron	93922368	93924164	1.0	+	.	ID=g16478.t1.intron22;Parent=g16478.t1
HiC_scaffold_6	AUGUSTUS	intron	93922368	93924164	1.0	+	.	ID=g16478.t2.intron22;Parent=g16478.t2
HiC_scaffold_6	AUGUSTUS	exon	93924165	93924255	.	+	.	ID=g16478.t1.exon23;Parent=g16478.t1
HiC_scaffold_6	AUGUSTUS	exon	93924165	93924255	.	+	.	ID=g16478.t2.exon23;Parent=g16478.t2
HiC_scaffold_6	AUGUSTUS	CDS	93924165	93924255	1.0	+	2	ID=g16478.t1.CDS23;Parent=g16478.t1
HiC_scaffold_6	AUGUSTUS	CDS	93924165	93924255	1.0	+	2	ID=g16478.t2.CDS23;Parent=g16478.t2
HiC_scaffold_6	AUGUSTUS	intron	93924256	93925041	1.0	+	.	ID=g16478.t1.intron23;Parent=g16478.t1
HiC_scaffold_6	AUGUSTUS	intron	93924256	93925041	1.0	+	.	ID=g16478.t2.intron23;Parent=g16478.t2
HiC_scaffold_6	AUGUSTUS	exon	93925042	93925192	.	+	.	ID=g16478.t1.exon24;Parent=g16478.t1
HiC_scaffold_6	AUGUSTUS	exon	93925042	93925192	.	+	.	ID=g16478.t2.exon24;Parent=g16478.t2
HiC_scaffold_6	AUGUSTUS	CDS	93925042	93925192	1.0	+	1	ID=g16478.t1.CDS24;Parent=g16478.t1
HiC_scaffold_6	AUGUSTUS	CDS	93925042	93925192	1.0	+	1	ID=g16478.t2.CDS24;Parent=g16478.t2
HiC_scaffold_6	AUGUSTUS	intron	93925193	93926692	1.0	+	.	ID=g16478.t1.intron24;Parent=g16478.t1
HiC_scaffold_6	AUGUSTUS	intron	93925193	93926692	1.0	+	.	ID=g16478.t2.intron24;Parent=g16478.t2
HiC_scaffold_6	AUGUSTUS	exon	93926693	93926901	.	+	.	ID=g16478.t1.exon25;Parent=g16478.t1
HiC_scaffold_6	AUGUSTUS	exon	93926693	93926901	.	+	.	ID=g16478.t2.exon25;Parent=g16478.t2
HiC_scaffold_6	AUGUSTUS	CDS	93926693	93926901	1.0	+	0	ID=g16478.t1.CDS25;Parent=g16478.t1
HiC_scaffold_6	AUGUSTUS	CDS	93926693	93926901	1.0	+	0	ID=g16478.t2.CDS25;Parent=g16478.t2
HiC_scaffold_6	AUGUSTUS	intron	93926902	93927980	1.0	+	.	ID=g16478.t1.intron25;Parent=g16478.t1
HiC_scaffold_6	AUGUSTUS	intron	93926902	93927980	1.0	+	.	ID=g16478.t2.intron25;Parent=g16478.t2
HiC_scaffold_6	AUGUSTUS	exon	93927981	93928059	.	+	.	ID=g16478.t1.exon26;Parent=g16478.t1
HiC_scaffold_6	AUGUSTUS	exon	93927981	93928059	.	+	.	ID=g16478.t2.exon26;Parent=g16478.t2
HiC_scaffold_6	AUGUSTUS	CDS	93927981	93928059	1.0	+	1	ID=g16478.t1.CDS26;Parent=g16478.t1
HiC_scaffold_6	AUGUSTUS	CDS	93927981	93928059	1.0	+	1	ID=g16478.t2.CDS26;Parent=g16478.t2
HiC_scaffold_6	AUGUSTUS	intron	93928060	93928927	1.0	+	.	ID=g16478.t1.intron26;Parent=g16478.t1
HiC_scaffold_6	AUGUSTUS	intron	93928060	93928927	1.0	+	.	ID=g16478.t2.intron26;Parent=g16478.t2
HiC_scaffold_6	AUGUSTUS	exon	93928928	93929088	.	+	.	ID=g16478.t1.exon27;Parent=g16478.t1
HiC_scaffold_6	AUGUSTUS	exon	93928928	93929088	.	+	.	ID=g16478.t2.exon27;Parent=g16478.t2
HiC_scaffold_6	AUGUSTUS	CDS	93928928	93929088	1.0	+	0	ID=g16478.t1.CDS27;Parent=g16478.t1
HiC_scaffold_6	AUGUSTUS	CDS	93928928	93929088	1.0	+	0	ID=g16478.t2.CDS27;Parent=g16478.t2
HiC_scaffold_6	AUGUSTUS	intron	93929089	93938335	1.0	+	.	ID=g16478.t1.intron27;Parent=g16478.t1
HiC_scaffold_6	AUGUSTUS	intron	93929089	93938335	1.0	+	.	ID=g16478.t2.intron27;Parent=g16478.t2
HiC_scaffold_6	AUGUSTUS	exon	93938336	93938439	.	+	.	ID=g16478.t1.exon28;Parent=g16478.t1
HiC_scaffold_6	AUGUSTUS	exon	93938336	93938439	.	+	.	ID=g16478.t2.exon28;Parent=g16478.t2
HiC_scaffold_6	AUGUSTUS	CDS	93938336	93938439	1.0	+	1	ID=g16478.t1.CDS28;Parent=g16478.t1
HiC_scaffold_6	AUGUSTUS	CDS	93938336	93938439	1.0	+	1	ID=g16478.t2.CDS28;Parent=g16478.t2
HiC_scaffold_6	AUGUSTUS	intron	93938440	93939359	1.0	+	.	ID=g16478.t1.intron28;Parent=g16478.t1
HiC_scaffold_6	AUGUSTUS	intron	93938440	93939359	1.0	+	.	ID=g16478.t2.intron28;Parent=g16478.t2
HiC_scaffold_6	AUGUSTUS	exon	93939360	93939491	.	+	.	ID=g16478.t1.exon29;Parent=g16478.t1
HiC_scaffold_6	AUGUSTUS	exon	93939360	93939491	.	+	.	ID=g16478.t2.exon29;Parent=g16478.t2
HiC_scaffold_6	AUGUSTUS	CDS	93939360	93939491	1.0	+	2	ID=g16478.t1.CDS29;Parent=g16478.t1
HiC_scaffold_6	AUGUSTUS	CDS	93939360	93939491	1.0	+	2	ID=g16478.t2.CDS29;Parent=g16478.t2
HiC_scaffold_6	AUGUSTUS	intron	93939492	93942155	1.0	+	.	ID=g16478.t1.intron29;Parent=g16478.t1
HiC_scaffold_6	AUGUSTUS	intron	93939492	93944541	1.0	+	.	ID=g16478.t2.intron29;Parent=g16478.t2
HiC_scaffold_6	AUGUSTUS	exon	93942156	93942182	.	+	.	ID=g16478.t1.exon30;Parent=g16478.t1
HiC_scaffold_6	AUGUSTUS	CDS	93942156	93942182	1.0	+	2	ID=g16478.t1.CDS30;Parent=g16478.t1
HiC_scaffold_6	AUGUSTUS	intron	93942183	93944541	1.0	+	.	ID=g16478.t1.intron30;Parent=g16478.t1
HiC_scaffold_6	AUGUSTUS	exon	93944542	93944760	.	+	.	ID=g16478.t1.exon31;Parent=g16478.t1
HiC_scaffold_6	AUGUSTUS	exon	93944542	93944760	.	+	.	ID=g16478.t2.exon30;Parent=g16478.t2
HiC_scaffold_6	AUGUSTUS	CDS	93944542	93944760	1.0	+	2	ID=g16478.t1.CDS31;Parent=g16478.t1
HiC_scaffold_6	AUGUSTUS	CDS	93944542	93944760	1.0	+	2	ID=g16478.t2.CDS30;Parent=g16478.t2
HiC_scaffold_6	AUGUSTUS	intron	93944761	93945410	1.0	+	.	ID=g16478.t1.intron31;Parent=g16478.t1
HiC_scaffold_6	AUGUSTUS	intron	93944761	93945410	1.0	+	.	ID=g16478.t2.intron30;Parent=g16478.t2
HiC_scaffold_6	AUGUSTUS	exon	93945411	93945610	.	+	.	ID=g16478.t1.exon32;Parent=g16478.t1
HiC_scaffold_6	AUGUSTUS	exon	93945411	93945610	.	+	.	ID=g16478.t2.exon31;Parent=g16478.t2
HiC_scaffold_6	AUGUSTUS	CDS	93945411	93945610	1.0	+	2	ID=g16478.t1.CDS32;Parent=g16478.t1
HiC_scaffold_6	AUGUSTUS	CDS	93945411	93945610	1.0	+	2	ID=g16478.t2.CDS31;Parent=g16478.t2
HiC_scaffold_6	AUGUSTUS	stop_codon	93945608	93945610	.	+	0	ID=g16478.t1.stop1;Parent=g16478.t1
HiC_scaffold_6	AUGUSTUS	stop_codon	93945608	93945610	.	+	0	ID=g16478.t2.stop1;Parent=g16478.t2
HiC_scaffold_6	AUGUSTUS	stop_codon	93952219	93952221	.	-	0	ID=g16479.t1.stop1;Parent=g16479.t1
HiC_scaffold_6	AUGUSTUS	exon	93952219	93952296	.	-	.	ID=g16479.t1.exon1;Parent=g16479.t1
HiC_scaffold_6	AUGUSTUS	CDS	93952219	93952296	1.0	-	0	ID=g16479.t1.CDS1;Parent=g16479.t1
HiC_scaffold_6	AUGUSTUS	gene	93952219	94080716	.	-	.	ID=g16479
HiC_scaffold_6	AUGUSTUS	mRNA	93952219	94080716	.	-	.	ID=g16479.t1;Parent=g16479;em_target=9668.ENSMPUP00000017975;em_score=1629.5;em_evalue=0.0;em_tcov=.;em_OGs=28KQV@1|root,2QTXX@2759|Eukaryota,39R5X@33154|Opisthokonta,3BGD3@33208|Metazoa,3CTZJ@33213|Bilateria,486RI@7711|Chordata,493J2@7742|Vertebrata,3J5BM@40674|Mammalia,3EJZ4@33554|Carnivora;em_COG_cat=T;em_desc=Interphotoreceptor matrix proteoglycan 1;em_max_annot_lvl=33208|Metazoa;em_Preferred_name=IMPG1;em_KEGG_ko=ko:K19016,ko:K19017;em_BRITE=ko00000,ko00536;em_PFAMs=SEA;em_GOs=GO:0003008,GO:0003674,GO:0005198,GO:0005201,GO:0005575,GO:0005576,GO:0007600,GO:0007601,GO:0008150,GO:0031012,GO:0032501,GO:0044421,GO:0050877,GO:0050953
HiC_scaffold_6	AUGUSTUS	intron	93952297	93953621	1.0	-	.	ID=g16479.t1.intron1;Parent=g16479.t1
HiC_scaffold_6	AUGUSTUS	exon	93953622	93953694	.	-	.	ID=g16479.t1.exon2;Parent=g16479.t1
HiC_scaffold_6	AUGUSTUS	CDS	93953622	93953694	1.0	-	1	ID=g16479.t1.CDS2;Parent=g16479.t1
HiC_scaffold_6	AUGUSTUS	intron	93953695	93959118	1.0	-	.	ID=g16479.t1.intron2;Parent=g16479.t1
HiC_scaffold_6	AUGUSTUS	exon	93959119	93959299	.	-	.	ID=g16479.t1.exon3;Parent=g16479.t1
HiC_scaffold_6	AUGUSTUS	CDS	93959119	93959299	1.0	-	2	ID=g16479.t1.CDS3;Parent=g16479.t1
HiC_scaffold_6	AUGUSTUS	intron	93959300	93976271	0.96	-	.	ID=g16479.t1.intron3;Parent=g16479.t1
HiC_scaffold_6	AUGUSTUS	exon	93976272	93976491	.	-	.	ID=g16479.t1.exon4;Parent=g16479.t1
HiC_scaffold_6	AUGUSTUS	CDS	93976272	93976491	1.0	-	0	ID=g16479.t1.CDS4;Parent=g16479.t1
HiC_scaffold_6	AUGUSTUS	intron	93976492	93978984	1.0	-	.	ID=g16479.t1.intron4;Parent=g16479.t1
HiC_scaffold_6	AUGUSTUS	exon	93978985	93979496	.	-	.	ID=g16479.t1.exon5;Parent=g16479.t1
HiC_scaffold_6	AUGUSTUS	CDS	93978985	93979496	0.93	-	2	ID=g16479.t1.CDS5;Parent=g16479.t1
HiC_scaffold_6	AUGUSTUS	intron	93979497	94025416	0.75	-	.	ID=g16479.t1.intron5;Parent=g16479.t1
HiC_scaffold_6	AUGUSTUS	exon	94025417	94025495	.	-	.	ID=g16479.t1.exon6;Parent=g16479.t1
HiC_scaffold_6	AUGUSTUS	CDS	94025417	94025495	1.0	-	0	ID=g16479.t1.CDS6;Parent=g16479.t1
HiC_scaffold_6	AUGUSTUS	intron	94025496	94026404	1.0	-	.	ID=g16479.t1.intron6;Parent=g16479.t1
HiC_scaffold_6	AUGUSTUS	exon	94026405	94026481	.	-	.	ID=g16479.t1.exon7;Parent=g16479.t1
HiC_scaffold_6	AUGUSTUS	CDS	94026405	94026481	1.0	-	2	ID=g16479.t1.CDS7;Parent=g16479.t1
HiC_scaffold_6	AUGUSTUS	intron	94026482	94027820	1.0	-	.	ID=g16479.t1.intron7;Parent=g16479.t1
HiC_scaffold_6	AUGUSTUS	exon	94027821	94028068	.	-	.	ID=g16479.t1.exon8;Parent=g16479.t1
HiC_scaffold_6	AUGUSTUS	CDS	94027821	94028068	1.0	-	1	ID=g16479.t1.CDS8;Parent=g16479.t1
HiC_scaffold_6	AUGUSTUS	intron	94028069	94029453	1.0	-	.	ID=g16479.t1.intron8;Parent=g16479.t1
HiC_scaffold_6	AUGUSTUS	exon	94029454	94029474	.	-	.	ID=g16479.t1.exon9;Parent=g16479.t1
HiC_scaffold_6	AUGUSTUS	CDS	94029454	94029474	1.0	-	1	ID=g16479.t1.CDS9;Parent=g16479.t1
HiC_scaffold_6	AUGUSTUS	intron	94029475	94033244	1.0	-	.	ID=g16479.t1.intron9;Parent=g16479.t1
HiC_scaffold_6	AUGUSTUS	exon	94033245	94033303	.	-	.	ID=g16479.t1.exon10;Parent=g16479.t1
HiC_scaffold_6	AUGUSTUS	CDS	94033245	94033303	1.0	-	0	ID=g16479.t1.CDS10;Parent=g16479.t1
HiC_scaffold_6	AUGUSTUS	intron	94033304	94038698	1.0	-	.	ID=g16479.t1.intron10;Parent=g16479.t1
HiC_scaffold_6	AUGUSTUS	exon	94038699	94038851	.	-	.	ID=g16479.t1.exon11;Parent=g16479.t1
HiC_scaffold_6	AUGUSTUS	CDS	94038699	94038851	1.0	-	0	ID=g16479.t1.CDS11;Parent=g16479.t1
HiC_scaffold_6	AUGUSTUS	intron	94038852	94042346	1.0	-	.	ID=g16479.t1.intron11;Parent=g16479.t1
HiC_scaffold_6	AUGUSTUS	exon	94042347	94042426	.	-	.	ID=g16479.t1.exon12;Parent=g16479.t1
HiC_scaffold_6	AUGUSTUS	CDS	94042347	94042426	1.0	-	2	ID=g16479.t1.CDS12;Parent=g16479.t1
HiC_scaffold_6	AUGUSTUS	intron	94042427	94043021	1.0	-	.	ID=g16479.t1.intron12;Parent=g16479.t1
HiC_scaffold_6	AUGUSTUS	exon	94043022	94043086	.	-	.	ID=g16479.t1.exon13;Parent=g16479.t1
HiC_scaffold_6	AUGUSTUS	CDS	94043022	94043086	1.0	-	1	ID=g16479.t1.CDS13;Parent=g16479.t1
HiC_scaffold_6	AUGUSTUS	intron	94043087	94047100	1.0	-	.	ID=g16479.t1.intron13;Parent=g16479.t1
HiC_scaffold_6	AUGUSTUS	exon	94047101	94047129	.	-	.	ID=g16479.t1.exon14;Parent=g16479.t1
HiC_scaffold_6	AUGUSTUS	CDS	94047101	94047129	1.0	-	0	ID=g16479.t1.CDS14;Parent=g16479.t1
HiC_scaffold_6	AUGUSTUS	intron	94047130	94047397	1.0	-	.	ID=g16479.t1.intron14;Parent=g16479.t1
HiC_scaffold_6	AUGUSTUS	exon	94047398	94047564	.	-	.	ID=g16479.t1.exon15;Parent=g16479.t1
HiC_scaffold_6	AUGUSTUS	CDS	94047398	94047564	1.0	-	2	ID=g16479.t1.CDS15;Parent=g16479.t1
HiC_scaffold_6	AUGUSTUS	intron	94047565	94056922	1.0	-	.	ID=g16479.t1.intron15;Parent=g16479.t1
HiC_scaffold_6	AUGUSTUS	exon	94056923	94057156	.	-	.	ID=g16479.t1.exon16;Parent=g16479.t1
HiC_scaffold_6	AUGUSTUS	CDS	94056923	94057156	1.0	-	2	ID=g16479.t1.CDS16;Parent=g16479.t1
HiC_scaffold_6	AUGUSTUS	intron	94057157	94080649	1.0	-	.	ID=g16479.t1.intron16;Parent=g16479.t1
HiC_scaffold_6	AUGUSTUS	exon	94080650	94080716	.	-	.	ID=g16479.t1.exon17;Parent=g16479.t1
HiC_scaffold_6	AUGUSTUS	CDS	94080650	94080716	1.0	-	0	ID=g16479.t1.CDS17;Parent=g16479.t1
HiC_scaffold_6	AUGUSTUS	start_codon	94080714	94080716	.	-	0	ID=g16479.t1.start1;Parent=g16479.t1
HiC_scaffold_6	AUGUSTUS	stop_codon	94101857	94101859	.	-	0	ID=g16480.t1.stop1;Parent=g16480.t1
HiC_scaffold_6	AUGUSTUS	gene	94101857	94102072	.	-	.	ID=g16480
HiC_scaffold_6	AUGUSTUS	exon	94101857	94102072	.	-	.	ID=g16480.t1.exon1;Parent=g16480.t1
HiC_scaffold_6	AUGUSTUS	mRNA	94101857	94102072	0.61	-	.	ID=g16480.t1;Parent=g16480;em_target=9707.XP_004403220.1;em_score=49.5;em_evalue=1.2e-15;em_tcov=.;em_OGs=KOG0274@1|root,KOG0297@1|root,KOG0274@2759|Eukaryota,KOG0297@2759|Eukaryota,38GT5@33154|Opisthokonta,3BBVY@33208|Metazoa,3D08G@33213|Bilateria,47Z5F@7711|Chordata,48YZP@7742|Vertebrata,3JCUT@40674|Mammalia,3EH5G@33554|Carnivora;em_COG_cat=T;em_desc=TNF receptor-associated factor 7, E3 ubiquitin protein ligase;em_max_annot_lvl=33208|Metazoa;em_Preferred_name=TRAF7;em_EC=2.3.2.27;em_KEGG_ko=ko:K10646;em_BRITE=ko00000,ko01000,ko04121;em_PFAMs=WD40,zf-RING_UBOX;em_GOs=GO:0000122,GO:0000151,GO:0000185,GO:0001932,GO:0001934,GO:0003674,GO:0003824,GO:0004842,GO:0005488,GO:0005575,GO:0005622,GO:0005623,GO:0005634,GO:0005737,GO:0005829,GO:0005886,GO:0006355,GO:0006357,GO:0006464,GO:0006807,GO:0006915,GO:0008150,GO:0008152,GO:0008219,GO:0008270,GO:0009889,GO:0009890,GO:0009892,GO:0009893,GO:0009966,GO:0009967,GO:0009987,GO:0010033,GO:0010468,GO:0010556,GO:0010558,GO:0010562,GO:0010604,GO:0010605,GO:0010629,GO:0010646,GO:0010647,GO:0010941,GO:0010942,GO:0012501,GO:0016020,GO:0016567,GO:0016740,GO:0019219,GO:0019220,GO:0019222,GO:0019538,GO:0019787,GO:0023051,GO:0023056,GO:0031323,GO:0031324,GO:0031325,GO:0031326,GO:0031327,GO:0031399,GO:0031401,GO:0032147,GO:0032268,GO:0032270,GO:0032446,GO:0032879,GO:0032880,GO:0032991,GO:0033233,GO:0033235,GO:0033674,GO:0034097,GO:0036211,GO:0042221,GO:0042325,GO:0042327,GO:0042981,GO:0043065,GO:0043067,GO:0043068,GO:0043085,GO:0043167,GO:0043169,GO:0043170,GO:0043226,GO:0043227,GO:0043229,GO:0043231,GO:0043405,GO:0043406,GO:0043408,GO:0043410,GO:0043412,GO:0043549,GO:0044093,GO:0044237,GO:0044238,GO:0044260,GO:0044267,GO:0044424,GO:0044444,GO:0044464,GO:0045859,GO:0045860,GO:0045892,GO:0045934,GO:0045937,GO:0046872,GO:0046914,GO:0048471,GO:0048518,GO:0048519,GO:0048522,GO:0048523,GO:0048583,GO:0048584,GO:0050789,GO:0050790,GO:0050794,GO:0050896,GO:0051171,GO:0051172,GO:0051173,GO:0051174,GO:0051246,GO:0051247,GO:0051252,GO:0051253,GO:0051338,GO:0051347,GO:0051716,GO:0060255,GO:0065007,GO:0065009,GO:0070647,GO:0070741,GO:0070887,GO:0071310,GO:0071345,GO:0071354,GO:0071704,GO:0071900,GO:0071902,GO:0071944,GO:0080090,GO:0140096,GO:1901564,GO:1902494,GO:1902531,GO:1902533,GO:1902679,GO:1903320,GO:1903322,GO:1903506,GO:1903507,GO:1990234,GO:2000112,GO:2000113,GO:2001141,GO:2001233,GO:2001235
HiC_scaffold_6	AUGUSTUS	CDS	94101857	94102072	0.61	-	0	ID=g16480.t1.CDS1;Parent=g16480.t1
HiC_scaffold_6	AUGUSTUS	start_codon	94102070	94102072	.	-	0	ID=g16480.t1.start1;Parent=g16480.t1
HiC_scaffold_6	AUGUSTUS	stop_codon	94757878	94757880	.	-	0	ID=g16481.t1.stop1;Parent=g16481.t1
HiC_scaffold_6	AUGUSTUS	gene	94757878	94758090	.	-	.	ID=g16481
HiC_scaffold_6	AUGUSTUS	exon	94757878	94758090	.	-	.	ID=g16481.t1.exon1;Parent=g16481.t1
HiC_scaffold_6	AUGUSTUS	mRNA	94757878	94758090	1.0	-	.	ID=g16481.t1;Parent=g16481;em_target=10036.XP_005068761.1;em_score=135.1;em_evalue=9.3e-43;em_tcov=.;em_OGs=KOG3499@1|root,KOG3499@2759|Eukaryota,3A8NK@33154|Opisthokonta,3BSI0@33208|Metazoa,3D980@33213|Bilateria,48FUS@7711|Chordata,49CVI@7742|Vertebrata,3JHSX@40674|Mammalia,35QW2@314146|Euarchontoglires,4Q68G@9989|Rodentia;em_COG_cat=J;em_desc=ribosomal protein;em_max_annot_lvl=33208|Metazoa;em_KEGG_ko=ko:K02923;em_KEGG_Pathway=ko03010,map03010;em_KEGG_Module=M00177;em_BRITE=br01610,ko00000,ko00001,ko00002,ko03011;em_PFAMs=Ribosomal_L38e;em_Preferred_name=RPL38;em_GOs=GO:0000027,GO:0000028,GO:0000184,GO:0000956,GO:0001501,GO:0001503,GO:0002181,GO:0003008,GO:0003674,GO:0003676,GO:0003723,GO:0003735,GO:0005198,GO:0005488,GO:0005575,GO:0005622,GO:0005623,GO:0005737,GO:0005829,GO:0005840,GO:0005844,GO:0006139,GO:0006401,GO:0006402,GO:0006412,GO:0006413,GO:0006417,GO:0006518,GO:0006605,GO:0006612,GO:0006613,GO:0006614,GO:0006725,GO:0006807,GO:0006810,GO:0006886,GO:0006996,GO:0007275,GO:0007423,GO:0007498,GO:0007600,GO:0007605,GO:0008104,GO:0008150,GO:0008152,GO:0009056,GO:0009057,GO:0009058,GO:0009059,GO:0009653,GO:0009790,GO:0009887,GO:0009888,GO:0009889,GO:0009892,GO:0009987,GO:0010467,GO:0010468,GO:0010556,GO:0010605,GO:0010608,GO:0010629,GO:0015031,GO:0015833,GO:0015934,GO:0016043,GO:0016070,GO:0016071,GO:0019222,GO:0019439,GO:0019538,GO:0022607,GO:0022613,GO:0022618,GO:0022625,GO:0022626,GO:0031323,GO:0031326,GO:0032268,GO:0032501,GO:0032502,GO:0032991,GO:0033036,GO:0033291,GO:0033365,GO:0034248,GO:0034463,GO:0034613,GO:0034622,GO:0034641,GO:0034645,GO:0034655,GO:0042254,GO:0042255,GO:0042273,GO:0042274,GO:0042471,GO:0042474,GO:0042788,GO:0042886,GO:0043043,GO:0043170,GO:0043226,GO:0043228,GO:0043229,GO:0043232,GO:0043583,GO:0043603,GO:0043604,GO:0043933,GO:0044085,GO:0044237,GO:0044238,GO:0044248,GO:0044249,GO:0044260,GO:0044265,GO:0044267,GO:0044270,GO:0044271,GO:0044391,GO:0044422,GO:0044424,GO:0044444,GO:0044445,GO:0044446,GO:0044464,GO:0045047,GO:0045184,GO:0046483,GO:0046700,GO:0046907,GO:0048318,GO:0048513,GO:0048519,GO:0048562,GO:0048568,GO:0048598,GO:0048731,GO:0048856,GO:0050789,GO:0050794,GO:0050877,GO:0050954,GO:0051171,GO:0051179,GO:0051234,GO:0051246,GO:0051641,GO:0051649,GO:0060255,GO:0065003,GO:0065007,GO:0070727,GO:0070925,GO:0070972,GO:0070992,GO:0071702,GO:0071704,GO:0071705,GO:0071826,GO:0071840,GO:0072594,GO:0072599,GO:0072657,GO:0080090,GO:0090150,GO:0090304,GO:0090596,GO:0097159,GO:1901360,GO:1901361,GO:1901363,GO:1901564,GO:1901566,GO:1901575,GO:1901576,GO:1990904,GO:2000112
HiC_scaffold_6	AUGUSTUS	CDS	94757878	94758090	1.0	-	0	ID=g16481.t1.CDS1;Parent=g16481.t1
HiC_scaffold_6	AUGUSTUS	start_codon	94758088	94758090	.	-	0	ID=g16481.t1.start1;Parent=g16481.t1
HiC_scaffold_6	AUGUSTUS	stop_codon	95115435	95115437	.	-	0	ID=g16482.t1.stop1;Parent=g16482.t1
HiC_scaffold_6	AUGUSTUS	gene	95115435	95116604	.	-	.	ID=g16482
HiC_scaffold_6	AUGUSTUS	exon	95115435	95116604	.	-	.	ID=g16482.t1.exon1;Parent=g16482.t1
HiC_scaffold_6	AUGUSTUS	mRNA	95115435	95116604	1.0	-	.	ID=g16482.t1;Parent=g16482;em_target=29073.XP_008683065.1;em_score=867.3;em_evalue=4.2e-264;em_tcov=.;em_OGs=KOG3656@1|root,KOG3656@2759|Eukaryota,38C9H@33154|Opisthokonta,3BHT9@33208|Metazoa,3D1DC@33213|Bilateria,47ZKA@7711|Chordata,48ZWY@7742|Vertebrata,3JFF0@40674|Mammalia,3EQS3@33554|Carnivora;em_COG_cat=T;em_desc=5-hydroxytryptamine (serotonin) receptor 1B, G protein-coupled;em_max_annot_lvl=33208|Metazoa;em_Preferred_name=HTR1B;em_GOs=GO:0002029,GO:0002031,GO:0003674,GO:0004888,GO:0004930,GO:0004993,GO:0005488,GO:0005575,GO:0005622,GO:0005623,GO:0005737,GO:0005886,GO:0005887,GO:0006810,GO:0006897,GO:0006898,GO:0007154,GO:0007165,GO:0007186,GO:0007187,GO:0007188,GO:0007193,GO:0007198,GO:0007205,GO:0007210,GO:0007267,GO:0007268,GO:0007610,GO:0007631,GO:0008144,GO:0008150,GO:0008152,GO:0008227,GO:0008277,GO:0008284,GO:0009266,GO:0009410,GO:0009628,GO:0009636,GO:0009719,GO:0009725,GO:0009966,GO:0009968,GO:0009987,GO:0010033,GO:0010243,GO:0010646,GO:0010648,GO:0014059,GO:0014062,GO:0014063,GO:0014070,GO:0016020,GO:0016021,GO:0016192,GO:0022401,GO:0023051,GO:0023052,GO:0023057,GO:0023058,GO:0030594,GO:0031224,GO:0031226,GO:0031623,GO:0031960,GO:0032228,GO:0032229,GO:0032501,GO:0032879,GO:0033993,GO:0035690,GO:0038023,GO:0042127,GO:0042165,GO:0042220,GO:0042221,GO:0042493,GO:0042756,GO:0043112,GO:0043167,GO:0043169,GO:0043170,GO:0043176,GO:0043269,GO:0043271,GO:0043279,GO:0044237,GO:0044260,GO:0044424,GO:0044425,GO:0044459,GO:0044464,GO:0045471,GO:0045744,GO:0046677,GO:0046849,GO:0048518,GO:0048519,GO:0048522,GO:0048523,GO:0048545,GO:0048583,GO:0048585,GO:0048660,GO:0048661,GO:0048771,GO:0050433,GO:0050789,GO:0050794,GO:0050804,GO:0050805,GO:0050896,GO:0051046,GO:0051048,GO:0051049,GO:0051051,GO:0051179,GO:0051234,GO:0051378,GO:0051385,GO:0051588,GO:0051589,GO:0051716,GO:0051952,GO:0051966,GO:0051967,GO:0060089,GO:0060359,GO:0065007,GO:0070405,GO:0070887,GO:0071310,GO:0071312,GO:0071417,GO:0071495,GO:0071502,GO:0071704,GO:0071944,GO:0072347,GO:0097159,GO:0097305,GO:0098657,GO:0098664,GO:0098916,GO:0099177,GO:0099528,GO:0099536,GO:0099537,GO:0099589,GO:1901363,GO:1901698,GO:1901699,GO:1901700,GO:1903530,GO:1903531,GO:1904705,GO:1904707,GO:2001023;em_KEGG_ko=ko:K04153;em_KEGG_Pathway=ko04024,ko04080,ko04726,ko04742,map04024,map04080,map04726,map04742;em_BRITE=ko00000,ko00001,ko04030;em_PFAMs=7tm_1
HiC_scaffold_6	AUGUSTUS	CDS	95115435	95116604	1.0	-	0	ID=g16482.t1.CDS1;Parent=g16482.t1
HiC_scaffold_6	AUGUSTUS	start_codon	95116602	95116604	.	-	0	ID=g16482.t1.start1;Parent=g16482.t1
HiC_scaffold_6	AUGUSTUS	start_codon	95318345	95318347	.	+	0	ID=g16483.t1.start1;Parent=g16483.t1
HiC_scaffold_6	GeneMark.hmm3	start_codon	95318345	95318347	.	+	0	ID=g16483.t2.start1;Parent=g16483.t2
HiC_scaffold_6	GeneMark.hmm3	CDS	95318345	95318576	.	+	0	ID=g16483.t2.CDS1;Parent=g16483.t2
HiC_scaffold_6	GeneMark.hmm3	exon	95318345	95318576	.	+	0	ID=g16483.t2.exon1;Parent=g16483.t2
HiC_scaffold_6	AUGUSTUS	exon	95318345	95318603	.	+	.	ID=g16483.t1.exon1;Parent=g16483.t1
HiC_scaffold_6	AUGUSTUS	CDS	95318345	95318603	1.0	+	0	ID=g16483.t1.CDS1;Parent=g16483.t1
HiC_scaffold_6	GeneMark.hmm3	mRNA	95318345	95352337	.	+	.	ID=g16483.t2;Parent=g16483;em_target=9668.ENSMPUP00000017976;em_score=204.0;em_evalue=5.3e-64;em_tcov=.;em_OGs=2C737@1|root,2S31K@2759|Eukaryota,38D23@33154|Opisthokonta,3BKTE@33208|Metazoa,3CZFA@33213|Bilateria,488X3@7711|Chordata,48ZK3@7742|Vertebrata,3JD7D@40674|Mammalia,3EQT5@33554|Carnivora;em_COG_cat=S;em_desc=Meiotic double-stranded break formation protein 4;em_max_annot_lvl=33208|Metazoa;em_Preferred_name=MEI4;em_PFAMs=Mei4;em_GOs=GO:0000003,GO:0000228,GO:0000280,GO:0000793,GO:0000794,GO:0000795,GO:0000800,GO:0003006,GO:0005575,GO:0005622,GO:0005623,GO:0005634,GO:0005694,GO:0006139,GO:0006725,GO:0006807,GO:0006996,GO:0007049,GO:0007059,GO:0007127,GO:0007129,GO:0007276,GO:0007281,GO:0007283,GO:0007292,GO:0008150,GO:0008152,GO:0009987,GO:0016043,GO:0019953,GO:0022402,GO:0022412,GO:0022414,GO:0030154,GO:0031974,GO:0031981,GO:0032501,GO:0032502,GO:0032504,GO:0034641,GO:0042138,GO:0043170,GO:0043226,GO:0043227,GO:0043228,GO:0043229,GO:0043231,GO:0043232,GO:0043233,GO:0044237,GO:0044238,GO:0044422,GO:0044424,GO:0044427,GO:0044428,GO:0044446,GO:0044454,GO:0044464,GO:0044703,GO:0045132,GO:0045143,GO:0046483,GO:0048232,GO:0048285,GO:0048468,GO:0048477,GO:0048609,GO:0048856,GO:0048869,GO:0051276,GO:0051321,GO:0051704,GO:0061982,GO:0070013,GO:0070192,GO:0071704,GO:0071840,GO:0090304,GO:0090305,GO:0098813,GO:0099086,GO:0140013,GO:1901360,GO:1903046
HiC_scaffold_6	AUGUSTUS	gene	95318345	95513387	.	+	.	ID=g16483
HiC_scaffold_6	AUGUSTUS	mRNA	95318345	95513387	.	+	.	ID=g16483.t1;Parent=g16483;em_target=9668.ENSMPUP00000017976;em_score=792.2;em_evalue=1.8e-241;em_tcov=.;em_OGs=2C737@1|root,2S31K@2759|Eukaryota,38D23@33154|Opisthokonta,3BKTE@33208|Metazoa,3CZFA@33213|Bilateria,488X3@7711|Chordata,48ZK3@7742|Vertebrata,3JD7D@40674|Mammalia,3EQT5@33554|Carnivora;em_COG_cat=S;em_desc=Meiotic double-stranded break formation protein 4;em_max_annot_lvl=33208|Metazoa;em_Preferred_name=MEI4;em_PFAMs=Mei4;em_GOs=GO:0000003,GO:0000228,GO:0000280,GO:0000793,GO:0000794,GO:0000795,GO:0000800,GO:0003006,GO:0005575,GO:0005622,GO:0005623,GO:0005634,GO:0005694,GO:0006139,GO:0006725,GO:0006807,GO:0006996,GO:0007049,GO:0007059,GO:0007127,GO:0007129,GO:0007276,GO:0007281,GO:0007283,GO:0007292,GO:0008150,GO:0008152,GO:0009987,GO:0016043,GO:0019953,GO:0022402,GO:0022412,GO:0022414,GO:0030154,GO:0031974,GO:0031981,GO:0032501,GO:0032502,GO:0032504,GO:0034641,GO:0042138,GO:0043170,GO:0043226,GO:0043227,GO:0043228,GO:0043229,GO:0043231,GO:0043232,GO:0043233,GO:0044237,GO:0044238,GO:0044422,GO:0044424,GO:0044427,GO:0044428,GO:0044446,GO:0044454,GO:0044464,GO:0044703,GO:0045132,GO:0045143,GO:0046483,GO:0048232,GO:0048285,GO:0048468,GO:0048477,GO:0048609,GO:0048856,GO:0048869,GO:0051276,GO:0051321,GO:0051704,GO:0061982,GO:0070013,GO:0070192,GO:0071704,GO:0071840,GO:0090304,GO:0090305,GO:0098813,GO:0099086,GO:0140013,GO:1901360,GO:1903046
HiC_scaffold_6	GeneMark.hmm3	intron	95318577	95346943	.	+	1	ID=g16483.t2.intron1;Parent=g16483.t2
HiC_scaffold_6	AUGUSTUS	intron	95318604	95346943	0.97	+	.	ID=g16483.t1.intron1;Parent=g16483.t1
HiC_scaffold_6	GeneMark.hmm3	CDS	95346944	95347021	.	+	2	ID=g16483.t2.CDS2;Parent=g16483.t2
HiC_scaffold_6	GeneMark.hmm3	exon	95346944	95347021	.	+	2	ID=g16483.t2.exon2;Parent=g16483.t2
HiC_scaffold_6	AUGUSTUS	exon	95346944	95347479	.	+	.	ID=g16483.t1.exon2;Parent=g16483.t1
HiC_scaffold_6	AUGUSTUS	CDS	95346944	95347479	0.97	+	2	ID=g16483.t1.CDS2;Parent=g16483.t1
HiC_scaffold_6	GeneMark.hmm3	intron	95347022	95352329	.	+	1	ID=g16483.t2.intron2;Parent=g16483.t2
HiC_scaffold_6	AUGUSTUS	intron	95347480	95437056	0.69	+	.	ID=g16483.t1.intron2;Parent=g16483.t1
HiC_scaffold_6	GeneMark.hmm3	CDS	95352330	95352337	.	+	2	ID=g16483.t2.CDS3;Parent=g16483.t2
HiC_scaffold_6	GeneMark.hmm3	exon	95352330	95352337	.	+	2	ID=g16483.t2.exon3;Parent=g16483.t2
HiC_scaffold_6	GeneMark.hmm3	stop_codon	95352335	95352337	.	+	0	ID=g16483.t2.stop1;Parent=g16483.t2
HiC_scaffold_6	AUGUSTUS	exon	95437057	95437188	.	+	.	ID=g16483.t1.exon3;Parent=g16483.t1
HiC_scaffold_6	AUGUSTUS	CDS	95437057	95437188	1.0	+	0	ID=g16483.t1.CDS3;Parent=g16483.t1
HiC_scaffold_6	AUGUSTUS	intron	95437189	95513126	0.97	+	.	ID=g16483.t1.intron3;Parent=g16483.t1
HiC_scaffold_6	AUGUSTUS	exon	95513127	95513387	.	+	.	ID=g16483.t1.exon4;Parent=g16483.t1
HiC_scaffold_6	AUGUSTUS	CDS	95513127	95513387	1.0	+	0	ID=g16483.t1.CDS4;Parent=g16483.t1
HiC_scaffold_6	AUGUSTUS	stop_codon	95513385	95513387	.	+	0	ID=g16483.t1.stop1;Parent=g16483.t1
HiC_scaffold_6	AUGUSTUS	start_codon	96302483	96302485	.	+	0	ID=g16484.t1.start1;Parent=g16484.t1
HiC_scaffold_6	AUGUSTUS	gene	96302483	96302782	.	+	.	ID=g16484
HiC_scaffold_6	AUGUSTUS	exon	96302483	96302782	.	+	.	ID=g16484.t1.exon1;Parent=g16484.t1
HiC_scaffold_6	AUGUSTUS	mRNA	96302483	96302782	0.83	+	.	ID=g16484.t1;Parent=g16484;em_target=9646.ENSAMEP00000014702;em_score=281.2;em_evalue=1.4e-87;em_tcov=.;em_OGs=COG1062@1|root,KOG0022@2759|Eukaryota,38BN7@33154|Opisthokonta,3BF0K@33208|Metazoa,3CS28@33213|Bilateria,487MV@7711|Chordata,48VHQ@7742|Vertebrata,3JAQR@40674|Mammalia,3EJSI@33554|Carnivora;em_COG_cat=Q;em_desc=alcohol dehydrogenase 5 (class III), chi polypeptide;em_max_annot_lvl=33208|Metazoa;em_Preferred_name=ADH5;em_EC=1.1.1.1,1.1.1.284;em_KEGG_ko=ko:K00121,ko:K13980;em_KEGG_Pathway=ko00010,ko00071,ko00350,ko00625,ko00626,ko00680,ko00830,ko00980,ko00982,ko01100,ko01110,ko01120,ko01130,ko01200,ko01220,ko05204,map00010,map00071,map00350,map00625,map00626,map00680,map00830,map00980,map00982,map01100,map01110,map01120,map01130,map01200,map01220,map05204;em_KEGG_Reaction=R00623,R00754,R02124,R04880,R05233,R05234,R06917,R06927,R06983,R07105,R08281,R08306,R08310;em_KEGG_rclass=RC00050,RC00087,RC00088,RC00099,RC00116,RC00649,RC01715,RC01734,RC02273;em_BRITE=ko00000,ko00001,ko01000;em_PFAMs=ADH_N,ADH_zinc_N;em_GOs=GO:0001505,GO:0001523,GO:0002237,GO:0003008,GO:0003013,GO:0003016,GO:0003674,GO:0003824,GO:0004022,GO:0004024,GO:0004029,GO:0004552,GO:0005488,GO:0005504,GO:0005515,GO:0005575,GO:0005622,GO:0005623,GO:0005634,GO:0005737,GO:0005739,GO:0005829,GO:0006066,GO:0006067,GO:0006068,GO:0006069,GO:0006081,GO:0006091,GO:0006464,GO:0006629,GO:0006720,GO:0006721,GO:0006807,GO:0006950,GO:0007568,GO:0007585,GO:0007610,GO:0007611,GO:0007612,GO:0007632,GO:0008015,GO:0008150,GO:0008152,GO:0008217,GO:0008270,GO:0008289,GO:0008306,GO:0008542,GO:0009055,GO:0009056,GO:0009314,GO:0009416,GO:0009605,GO:0009607,GO:0009617,GO:0009628,GO:0009636,GO:0009987,GO:0010033,GO:0016101,GO:0016491,GO:0016614,GO:0016616,GO:0016620,GO:0016651,GO:0016657,GO:0016903,GO:0016999,GO:0017001,GO:0017014,GO:0017144,GO:0018119,GO:0018193,GO:0018198,GO:0018467,GO:0019222,GO:0019538,GO:0022900,GO:0031323,GO:0031399,GO:0031406,GO:0032268,GO:0032496,GO:0032501,GO:0032502,GO:0033293,GO:0033993,GO:0034308,GO:0034310,GO:0036094,GO:0036211,GO:0042221,GO:0042737,GO:0042802,GO:0042803,GO:0043167,GO:0043168,GO:0043169,GO:0043170,GO:0043177,GO:0043207,GO:0043226,GO:0043227,GO:0043229,GO:0043231,GO:0043412,GO:0044237,GO:0044238,GO:0044248,GO:0044255,GO:0044260,GO:0044267,GO:0044281,GO:0044282,GO:0044424,GO:0044444,GO:0044464,GO:0045777,GO:0046164,GO:0046185,GO:0046292,GO:0046294,GO:0046872,GO:0046914,GO:0046983,GO:0050789,GO:0050794,GO:0050877,GO:0050890,GO:0050896,GO:0051171,GO:0051246,GO:0051409,GO:0051704,GO:0051707,GO:0051716,GO:0051775,GO:0051903,GO:0055114,GO:0060255,GO:0065007,GO:0065008,GO:0070887,GO:0071704,GO:0080007,GO:0080090,GO:0080164,GO:0097237,GO:0098754,GO:0110095,GO:0110096,GO:1901564,GO:1901575,GO:1901615,GO:1901616,GO:1901700,GO:1901701,GO:1990748,GO:2000169,GO:2000377
HiC_scaffold_6	AUGUSTUS	CDS	96302483	96302782	0.83	+	0	ID=g16484.t1.CDS1;Parent=g16484.t1
HiC_scaffold_6	AUGUSTUS	stop_codon	96302780	96302782	.	+	0	ID=g16484.t1.stop1;Parent=g16484.t1
HiC_scaffold_6	AUGUSTUS	start_codon	96353163	96353165	.	+	0	ID=g16485.t1.start1;Parent=g16485.t1
HiC_scaffold_6	AUGUSTUS	exon	96353163	96353477	.	+	.	ID=g16485.t1.exon1;Parent=g16485.t1
HiC_scaffold_6	AUGUSTUS	CDS	96353163	96353477	1.0	+	0	ID=g16485.t1.CDS1;Parent=g16485.t1
HiC_scaffold_6	AUGUSTUS	gene	96353163	96371614	.	+	.	ID=g16485
HiC_scaffold_6	AUGUSTUS	mRNA	96353163	96371614	1.0	+	.	ID=g16485.t1;Parent=g16485;em_target=9668.ENSMPUP00000017977;em_score=549.6;em_evalue=1.8e-168;em_tcov=.;em_OGs=28NXE@1|root,2QVHT@2759|Eukaryota,39T3T@33154|Opisthokonta,3BKHF@33208|Metazoa,3CY49@33213|Bilateria,481ZM@7711|Chordata,48ZHY@7742|Vertebrata,3JEMH@40674|Mammalia,3EPVJ@33554|Carnivora;em_COG_cat=T;em_desc=Interleukin-1 receptor-associated kinase;em_max_annot_lvl=33208|Metazoa;em_Preferred_name=IRAK1BP1;em_PFAMs=SIMPL;em_GOs=GO:0007154,GO:0007165,GO:0007249,GO:0008150,GO:0009987,GO:0023052,GO:0035556,GO:0050789,GO:0050794,GO:0050896,GO:0051716,GO:0065007
HiC_scaffold_6	AUGUSTUS	intron	96353478	96361773	1.0	+	.	ID=g16485.t1.intron1;Parent=g16485.t1
HiC_scaffold_6	AUGUSTUS	exon	96361774	96361839	.	+	.	ID=g16485.t1.exon2;Parent=g16485.t1
HiC_scaffold_6	AUGUSTUS	CDS	96361774	96361839	1.0	+	0	ID=g16485.t1.CDS2;Parent=g16485.t1
HiC_scaffold_6	AUGUSTUS	intron	96361840	96371114	1.0	+	.	ID=g16485.t1.intron2;Parent=g16485.t1
HiC_scaffold_6	AUGUSTUS	exon	96371115	96371245	.	+	.	ID=g16485.t1.exon3;Parent=g16485.t1
HiC_scaffold_6	AUGUSTUS	CDS	96371115	96371245	1.0	+	0	ID=g16485.t1.CDS3;Parent=g16485.t1
HiC_scaffold_6	AUGUSTUS	intron	96371246	96371343	1.0	+	.	ID=g16485.t1.intron3;Parent=g16485.t1
HiC_scaffold_6	AUGUSTUS	exon	96371344	96371614	.	+	.	ID=g16485.t1.exon4;Parent=g16485.t1
HiC_scaffold_6	AUGUSTUS	CDS	96371344	96371614	1.0	+	1	ID=g16485.t1.CDS4;Parent=g16485.t1
HiC_scaffold_6	AUGUSTUS	stop_codon	96371612	96371614	.	+	0	ID=g16485.t1.stop1;Parent=g16485.t1
HiC_scaffold_6	AUGUSTUS	stop_codon	96400466	96400468	.	-	0	ID=g16486.t1.stop1;Parent=g16486.t1
HiC_scaffold_6	GeneMark.hmm3	stop_codon	96400466	96400468	.	-	0	ID=g16486.t2.stop1;Parent=g16486.t2
HiC_scaffold_6	AUGUSTUS	stop_codon	96400466	96400468	.	-	0	ID=g16486.t3.stop1;Parent=g16486.t3
HiC_scaffold_6	AUGUSTUS	exon	96400466	96401100	.	-	.	ID=g16486.t1.exon1;Parent=g16486.t1
HiC_scaffold_6	AUGUSTUS	CDS	96400466	96401100	0.98	-	2	ID=g16486.t1.CDS1;Parent=g16486.t1
HiC_scaffold_6	GeneMark.hmm3	CDS	96400466	96401103	.	-	2	ID=g16486.t2.CDS1;Parent=g16486.t2
HiC_scaffold_6	GeneMark.hmm3	exon	96400466	96401103	.	-	2	ID=g16486.t2.exon1;Parent=g16486.t2
HiC_scaffold_6	AUGUSTUS	exon	96400466	96401103	.	-	.	ID=g16486.t3.exon1;Parent=g16486.t3
HiC_scaffold_6	AUGUSTUS	CDS	96400466	96401103	1.0	-	2	ID=g16486.t3.CDS1;Parent=g16486.t3
HiC_scaffold_6	GeneMark.hmm3	mRNA	96400466	96515304	.	-	.	ID=g16486.t2;Parent=g16486;em_target=9713.XP_006728689.1;em_score=4005.3;em_evalue=0.0;em_tcov=.;em_OGs=COG2319@1|root,KOG0644@2759|Eukaryota,38CE8@33154|Opisthokonta,3BB2M@33208|Metazoa,3CYU5@33213|Bilateria,47Z32@7711|Chordata,48XFP@7742|Vertebrata,3J3NF@40674|Mammalia,3ETUI@33554|Carnivora;em_COG_cat=S;em_desc=Pleckstrin homology domain interacting protein;em_max_annot_lvl=33208|Metazoa;em_Preferred_name=PHIP;em_KEGG_ko=ko:K11797,ko:K11798;em_BRITE=ko00000,ko04121;em_PFAMs=Bromodomain,WD40;em_GOs=GO:0001932,GO:0001934,GO:0002165,GO:0003674,GO:0005102,GO:0005158,GO:0005488,GO:0005515,GO:0005575,GO:0005622,GO:0005623,GO:0005634,GO:0006355,GO:0006357,GO:0006606,GO:0006810,GO:0006886,GO:0006913,GO:0006996,GO:0007010,GO:0007088,GO:0007154,GO:0007165,GO:0007166,GO:0007167,GO:0007169,GO:0007275,GO:0007346,GO:0007399,GO:0007431,GO:0007435,GO:0007552,GO:0008104,GO:0008150,GO:0008219,GO:0008284,GO:0008286,GO:0008360,GO:0009653,GO:0009719,GO:0009725,GO:0009791,GO:0009886,GO:0009887,GO:0009889,GO:0009891,GO:0009893,GO:0009966,GO:0009967,GO:0009968,GO:0009987,GO:0010033,GO:0010243,GO:0010468,GO:0010556,GO:0010557,GO:0010562,GO:0010564,GO:0010604,GO:0010623,GO:0010628,GO:0010638,GO:0010646,GO:0010647,GO:0010648,GO:0010799,GO:0010800,GO:0010941,GO:0010942,GO:0012501,GO:0012502,GO:0014070,GO:0015031,GO:0015833,GO:0016043,GO:0017038,GO:0019219,GO:0019220,GO:0019222,GO:0022008,GO:0022603,GO:0022604,GO:0022612,GO:0023051,GO:0023052,GO:0023056,GO:0023057,GO:0030154,GO:0031323,GO:0031325,GO:0031326,GO:0031328,GO:0031399,GO:0031401,GO:0032268,GO:0032270,GO:0032501,GO:0032502,GO:0032868,GO:0032869,GO:0032870,GO:0033036,GO:0033043,GO:0033135,GO:0033138,GO:0033365,GO:0033993,GO:0034504,GO:0034613,GO:0035069,GO:0035070,GO:0035071,GO:0035072,GO:0035075,GO:0035078,GO:0035081,GO:0035096,GO:0035272,GO:0035561,GO:0035562,GO:0036314,GO:0040008,GO:0042127,GO:0042221,GO:0042325,GO:0042327,GO:0042393,GO:0042886,GO:0042981,GO:0043066,GO:0043067,GO:0043068,GO:0043069,GO:0043226,GO:0043227,GO:0043229,GO:0043231,GO:0043434,GO:0043567,GO:0043568,GO:0044092,GO:0044424,GO:0044464,GO:0044877,GO:0045184,GO:0045595,GO:0045664,GO:0045787,GO:0045840,GO:0045893,GO:0045931,GO:0045935,GO:0045937,GO:0045944,GO:0046425,GO:0046427,GO:0046532,GO:0046907,GO:0048102,GO:0048468,GO:0048513,GO:0048518,GO:0048519,GO:0048522,GO:0048523,GO:0048583,GO:0048584,GO:0048585,GO:0048699,GO:0048707,GO:0048731,GO:0048732,GO:0048856,GO:0048869,GO:0050767,GO:0050789,GO:0050793,GO:0050794,GO:0050896,GO:0051098,GO:0051100,GO:0051128,GO:0051130,GO:0051169,GO:0051170,GO:0051171,GO:0051173,GO:0051174,GO:0051179,GO:0051234,GO:0051239,GO:0051246,GO:0051247,GO:0051252,GO:0051254,GO:0051641,GO:0051649,GO:0051716,GO:0051726,GO:0051781,GO:0051783,GO:0051785,GO:0051960,GO:0060033,GO:0060255,GO:0060284,GO:0060548,GO:0065007,GO:0065008,GO:0065009,GO:0070577,GO:0070727,GO:0070887,GO:0071310,GO:0071375,GO:0071417,GO:0071495,GO:0071702,GO:0071705,GO:0071840,GO:0072594,GO:0080090,GO:0090068,GO:0097305,GO:0140030,GO:0140033,GO:1901652,GO:1901653,GO:1901654,GO:1901698,GO:1901699,GO:1901700,GO:1901701,GO:1902531,GO:1902533,GO:1902680,GO:1903506,GO:1903508,GO:1904892,GO:1904894,GO:2000026,GO:2000112,GO:2001141,GO:2001233,GO:2001234,GO:2001236,GO:2001237
HiC_scaffold_6	AUGUSTUS	gene	96400466	96518669	.	-	.	ID=g16486
HiC_scaffold_6	AUGUSTUS	mRNA	96400466	96518669	.	-	.	ID=g16486.t1;Parent=g16486;em_target=9713.XP_006728689.1;em_score=4046.8;em_evalue=0.0;em_tcov=.;em_OGs=COG2319@1|root,KOG0644@2759|Eukaryota,38CE8@33154|Opisthokonta,3BB2M@33208|Metazoa,3CYU5@33213|Bilateria,47Z32@7711|Chordata,48XFP@7742|Vertebrata,3J3NF@40674|Mammalia,3ETUI@33554|Carnivora;em_COG_cat=S;em_desc=Pleckstrin homology domain interacting protein;em_max_annot_lvl=33208|Metazoa;em_Preferred_name=PHIP;em_KEGG_ko=ko:K11797,ko:K11798;em_BRITE=ko00000,ko04121;em_PFAMs=Bromodomain,WD40;em_GOs=GO:0001932,GO:0001934,GO:0002165,GO:0003674,GO:0005102,GO:0005158,GO:0005488,GO:0005515,GO:0005575,GO:0005622,GO:0005623,GO:0005634,GO:0006355,GO:0006357,GO:0006606,GO:0006810,GO:0006886,GO:0006913,GO:0006996,GO:0007010,GO:0007088,GO:0007154,GO:0007165,GO:0007166,GO:0007167,GO:0007169,GO:0007275,GO:0007346,GO:0007399,GO:0007431,GO:0007435,GO:0007552,GO:0008104,GO:0008150,GO:0008219,GO:0008284,GO:0008286,GO:0008360,GO:0009653,GO:0009719,GO:0009725,GO:0009791,GO:0009886,GO:0009887,GO:0009889,GO:0009891,GO:0009893,GO:0009966,GO:0009967,GO:0009968,GO:0009987,GO:0010033,GO:0010243,GO:0010468,GO:0010556,GO:0010557,GO:0010562,GO:0010564,GO:0010604,GO:0010623,GO:0010628,GO:0010638,GO:0010646,GO:0010647,GO:0010648,GO:0010799,GO:0010800,GO:0010941,GO:0010942,GO:0012501,GO:0012502,GO:0014070,GO:0015031,GO:0015833,GO:0016043,GO:0017038,GO:0019219,GO:0019220,GO:0019222,GO:0022008,GO:0022603,GO:0022604,GO:0022612,GO:0023051,GO:0023052,GO:0023056,GO:0023057,GO:0030154,GO:0031323,GO:0031325,GO:0031326,GO:0031328,GO:0031399,GO:0031401,GO:0032268,GO:0032270,GO:0032501,GO:0032502,GO:0032868,GO:0032869,GO:0032870,GO:0033036,GO:0033043,GO:0033135,GO:0033138,GO:0033365,GO:0033993,GO:0034504,GO:0034613,GO:0035069,GO:0035070,GO:0035071,GO:0035072,GO:0035075,GO:0035078,GO:0035081,GO:0035096,GO:0035272,GO:0035561,GO:0035562,GO:0036314,GO:0040008,GO:0042127,GO:0042221,GO:0042325,GO:0042327,GO:0042393,GO:0042886,GO:0042981,GO:0043066,GO:0043067,GO:0043068,GO:0043069,GO:0043226,GO:0043227,GO:0043229,GO:0043231,GO:0043434,GO:0043567,GO:0043568,GO:0044092,GO:0044424,GO:0044464,GO:0044877,GO:0045184,GO:0045595,GO:0045664,GO:0045787,GO:0045840,GO:0045893,GO:0045931,GO:0045935,GO:0045937,GO:0045944,GO:0046425,GO:0046427,GO:0046532,GO:0046907,GO:0048102,GO:0048468,GO:0048513,GO:0048518,GO:0048519,GO:0048522,GO:0048523,GO:0048583,GO:0048584,GO:0048585,GO:0048699,GO:0048707,GO:0048731,GO:0048732,GO:0048856,GO:0048869,GO:0050767,GO:0050789,GO:0050793,GO:0050794,GO:0050896,GO:0051098,GO:0051100,GO:0051128,GO:0051130,GO:0051169,GO:0051170,GO:0051171,GO:0051173,GO:0051174,GO:0051179,GO:0051234,GO:0051239,GO:0051246,GO:0051247,GO:0051252,GO:0051254,GO:0051641,GO:0051649,GO:0051716,GO:0051726,GO:0051781,GO:0051783,GO:0051785,GO:0051960,GO:0060033,GO:0060255,GO:0060284,GO:0060548,GO:0065007,GO:0065008,GO:0065009,GO:0070577,GO:0070727,GO:0070887,GO:0071310,GO:0071375,GO:0071417,GO:0071495,GO:0071702,GO:0071705,GO:0071840,GO:0072594,GO:0080090,GO:0090068,GO:0097305,GO:0140030,GO:0140033,GO:1901652,GO:1901653,GO:1901654,GO:1901698,GO:1901699,GO:1901700,GO:1901701,GO:1902531,GO:1902533,GO:1902680,GO:1903506,GO:1903508,GO:1904892,GO:1904894,GO:2000026,GO:2000112,GO:2001141,GO:2001233,GO:2001234,GO:2001236,GO:2001237
HiC_scaffold_6	AUGUSTUS	mRNA	96400466	96518669	.	-	.	ID=g16486.t3;Parent=g16486;em_target=9713.XP_006728689.1;em_score=4054.5;em_evalue=0.0;em_tcov=.;em_OGs=COG2319@1|root,KOG0644@2759|Eukaryota,38CE8@33154|Opisthokonta,3BB2M@33208|Metazoa,3CYU5@33213|Bilateria,47Z32@7711|Chordata,48XFP@7742|Vertebrata,3J3NF@40674|Mammalia,3ETUI@33554|Carnivora;em_COG_cat=S;em_desc=Pleckstrin homology domain interacting protein;em_max_annot_lvl=33208|Metazoa;em_Preferred_name=PHIP;em_KEGG_ko=ko:K11797,ko:K11798;em_BRITE=ko00000,ko04121;em_PFAMs=Bromodomain,WD40;em_GOs=GO:0001932,GO:0001934,GO:0002165,GO:0003674,GO:0005102,GO:0005158,GO:0005488,GO:0005515,GO:0005575,GO:0005622,GO:0005623,GO:0005634,GO:0006355,GO:0006357,GO:0006606,GO:0006810,GO:0006886,GO:0006913,GO:0006996,GO:0007010,GO:0007088,GO:0007154,GO:0007165,GO:0007166,GO:0007167,GO:0007169,GO:0007275,GO:0007346,GO:0007399,GO:0007431,GO:0007435,GO:0007552,GO:0008104,GO:0008150,GO:0008219,GO:0008284,GO:0008286,GO:0008360,GO:0009653,GO:0009719,GO:0009725,GO:0009791,GO:0009886,GO:0009887,GO:0009889,GO:0009891,GO:0009893,GO:0009966,GO:0009967,GO:0009968,GO:0009987,GO:0010033,GO:0010243,GO:0010468,GO:0010556,GO:0010557,GO:0010562,GO:0010564,GO:0010604,GO:0010623,GO:0010628,GO:0010638,GO:0010646,GO:0010647,GO:0010648,GO:0010799,GO:0010800,GO:0010941,GO:0010942,GO:0012501,GO:0012502,GO:0014070,GO:0015031,GO:0015833,GO:0016043,GO:0017038,GO:0019219,GO:0019220,GO:0019222,GO:0022008,GO:0022603,GO:0022604,GO:0022612,GO:0023051,GO:0023052,GO:0023056,GO:0023057,GO:0030154,GO:0031323,GO:0031325,GO:0031326,GO:0031328,GO:0031399,GO:0031401,GO:0032268,GO:0032270,GO:0032501,GO:0032502,GO:0032868,GO:0032869,GO:0032870,GO:0033036,GO:0033043,GO:0033135,GO:0033138,GO:0033365,GO:0033993,GO:0034504,GO:0034613,GO:0035069,GO:0035070,GO:0035071,GO:0035072,GO:0035075,GO:0035078,GO:0035081,GO:0035096,GO:0035272,GO:0035561,GO:0035562,GO:0036314,GO:0040008,GO:0042127,GO:0042221,GO:0042325,GO:0042327,GO:0042393,GO:0042886,GO:0042981,GO:0043066,GO:0043067,GO:0043068,GO:0043069,GO:0043226,GO:0043227,GO:0043229,GO:0043231,GO:0043434,GO:0043567,GO:0043568,GO:0044092,GO:0044424,GO:0044464,GO:0044877,GO:0045184,GO:0045595,GO:0045664,GO:0045787,GO:0045840,GO:0045893,GO:0045931,GO:0045935,GO:0045937,GO:0045944,GO:0046425,GO:0046427,GO:0046532,GO:0046907,GO:0048102,GO:0048468,GO:0048513,GO:0048518,GO:0048519,GO:0048522,GO:0048523,GO:0048583,GO:0048584,GO:0048585,GO:0048699,GO:0048707,GO:0048731,GO:0048732,GO:0048856,GO:0048869,GO:0050767,GO:0050789,GO:0050793,GO:0050794,GO:0050896,GO:0051098,GO:0051100,GO:0051128,GO:0051130,GO:0051169,GO:0051170,GO:0051171,GO:0051173,GO:0051174,GO:0051179,GO:0051234,GO:0051239,GO:0051246,GO:0051247,GO:0051252,GO:0051254,GO:0051641,GO:0051649,GO:0051716,GO:0051726,GO:0051781,GO:0051783,GO:0051785,GO:0051960,GO:0060033,GO:0060255,GO:0060284,GO:0060548,GO:0065007,GO:0065008,GO:0065009,GO:0070577,GO:0070727,GO:0070887,GO:0071310,GO:0071375,GO:0071417,GO:0071495,GO:0071702,GO:0071705,GO:0071840,GO:0072594,GO:0080090,GO:0090068,GO:0097305,GO:0140030,GO:0140033,GO:1901652,GO:1901653,GO:1901654,GO:1901698,GO:1901699,GO:1901700,GO:1901701,GO:1902531,GO:1902533,GO:1902680,GO:1903506,GO:1903508,GO:1904892,GO:1904894,GO:2000026,GO:2000112,GO:2001141,GO:2001233,GO:2001234,GO:2001236,GO:2001237
HiC_scaffold_6	AUGUSTUS	intron	96401101	96405465	1.0	-	.	ID=g16486.t1.intron1;Parent=g16486.t1
HiC_scaffold_6	GeneMark.hmm3	intron	96401104	96405465	.	-	1	ID=g16486.t2.intron1;Parent=g16486.t2
HiC_scaffold_6	AUGUSTUS	intron	96401104	96405465	1.0	-	.	ID=g16486.t3.intron1;Parent=g16486.t3
HiC_scaffold_6	AUGUSTUS	exon	96405466	96405666	.	-	.	ID=g16486.t1.exon2;Parent=g16486.t1
HiC_scaffold_6	GeneMark.hmm3	CDS	96405466	96405666	.	-	2	ID=g16486.t2.CDS2;Parent=g16486.t2
HiC_scaffold_6	GeneMark.hmm3	exon	96405466	96405666	.	-	2	ID=g16486.t2.exon2;Parent=g16486.t2
HiC_scaffold_6	AUGUSTUS	exon	96405466	96405666	.	-	.	ID=g16486.t3.exon2;Parent=g16486.t3
HiC_scaffold_6	AUGUSTUS	CDS	96405466	96405666	1.0	-	2	ID=g16486.t1.CDS2;Parent=g16486.t1
HiC_scaffold_6	AUGUSTUS	CDS	96405466	96405666	1.0	-	2	ID=g16486.t3.CDS2;Parent=g16486.t3
HiC_scaffold_6	GeneMark.hmm3	intron	96405667	96406228	.	-	1	ID=g16486.t2.intron2;Parent=g16486.t2
HiC_scaffold_6	AUGUSTUS	intron	96405667	96406228	1.0	-	.	ID=g16486.t1.intron2;Parent=g16486.t1
HiC_scaffold_6	AUGUSTUS	intron	96405667	96406228	1.0	-	.	ID=g16486.t3.intron2;Parent=g16486.t3
HiC_scaffold_6	AUGUSTUS	exon	96406229	96406488	.	-	.	ID=g16486.t1.exon3;Parent=g16486.t1
HiC_scaffold_6	GeneMark.hmm3	CDS	96406229	96406488	.	-	1	ID=g16486.t2.CDS3;Parent=g16486.t2
HiC_scaffold_6	GeneMark.hmm3	exon	96406229	96406488	.	-	1	ID=g16486.t2.exon3;Parent=g16486.t2
HiC_scaffold_6	AUGUSTUS	exon	96406229	96406488	.	-	.	ID=g16486.t3.exon3;Parent=g16486.t3
HiC_scaffold_6	AUGUSTUS	CDS	96406229	96406488	1.0	-	1	ID=g16486.t1.CDS3;Parent=g16486.t1
HiC_scaffold_6	AUGUSTUS	CDS	96406229	96406488	1.0	-	1	ID=g16486.t3.CDS3;Parent=g16486.t3
HiC_scaffold_6	GeneMark.hmm3	intron	96406489	96406939	.	-	2	ID=g16486.t2.intron3;Parent=g16486.t2
HiC_scaffold_6	AUGUSTUS	intron	96406489	96406939	1.0	-	.	ID=g16486.t1.intron3;Parent=g16486.t1
HiC_scaffold_6	AUGUSTUS	intron	96406489	96406939	1.0	-	.	ID=g16486.t3.intron3;Parent=g16486.t3
HiC_scaffold_6	AUGUSTUS	exon	96406940	96407103	.	-	.	ID=g16486.t1.exon4;Parent=g16486.t1
HiC_scaffold_6	GeneMark.hmm3	CDS	96406940	96407103	.	-	0	ID=g16486.t2.CDS4;Parent=g16486.t2
HiC_scaffold_6	GeneMark.hmm3	exon	96406940	96407103	.	-	0	ID=g16486.t2.exon4;Parent=g16486.t2
HiC_scaffold_6	AUGUSTUS	exon	96406940	96407103	.	-	.	ID=g16486.t3.exon4;Parent=g16486.t3
HiC_scaffold_6	AUGUSTUS	CDS	96406940	96407103	1.0	-	0	ID=g16486.t1.CDS4;Parent=g16486.t1
HiC_scaffold_6	AUGUSTUS	CDS	96406940	96407103	1.0	-	0	ID=g16486.t3.CDS4;Parent=g16486.t3
HiC_scaffold_6	GeneMark.hmm3	intron	96407104	96408197	.	-	0	ID=g16486.t2.intron4;Parent=g16486.t2
HiC_scaffold_6	AUGUSTUS	intron	96407104	96408197	1.0	-	.	ID=g16486.t1.intron4;Parent=g16486.t1
HiC_scaffold_6	AUGUSTUS	intron	96407104	96408197	1.0	-	.	ID=g16486.t3.intron4;Parent=g16486.t3
HiC_scaffold_6	AUGUSTUS	exon	96408198	96408350	.	-	.	ID=g16486.t1.exon5;Parent=g16486.t1
HiC_scaffold_6	GeneMark.hmm3	CDS	96408198	96408350	.	-	0	ID=g16486.t2.CDS5;Parent=g16486.t2
HiC_scaffold_6	GeneMark.hmm3	exon	96408198	96408350	.	-	0	ID=g16486.t2.exon5;Parent=g16486.t2
HiC_scaffold_6	AUGUSTUS	exon	96408198	96408350	.	-	.	ID=g16486.t3.exon5;Parent=g16486.t3
HiC_scaffold_6	AUGUSTUS	CDS	96408198	96408350	1.0	-	0	ID=g16486.t1.CDS5;Parent=g16486.t1
HiC_scaffold_6	AUGUSTUS	CDS	96408198	96408350	1.0	-	0	ID=g16486.t3.CDS5;Parent=g16486.t3
HiC_scaffold_6	GeneMark.hmm3	intron	96408351	96413359	.	-	0	ID=g16486.t2.intron5;Parent=g16486.t2
HiC_scaffold_6	AUGUSTUS	intron	96408351	96413359	1.0	-	.	ID=g16486.t1.intron5;Parent=g16486.t1
HiC_scaffold_6	AUGUSTUS	intron	96408351	96413359	1.0	-	.	ID=g16486.t3.intron5;Parent=g16486.t3
HiC_scaffold_6	AUGUSTUS	exon	96413360	96413509	.	-	.	ID=g16486.t1.exon6;Parent=g16486.t1
HiC_scaffold_6	GeneMark.hmm3	CDS	96413360	96413509	.	-	0	ID=g16486.t2.CDS6;Parent=g16486.t2
HiC_scaffold_6	GeneMark.hmm3	exon	96413360	96413509	.	-	0	ID=g16486.t2.exon6;Parent=g16486.t2
HiC_scaffold_6	AUGUSTUS	exon	96413360	96413509	.	-	.	ID=g16486.t3.exon6;Parent=g16486.t3
HiC_scaffold_6	AUGUSTUS	CDS	96413360	96413509	1.0	-	0	ID=g16486.t1.CDS6;Parent=g16486.t1
HiC_scaffold_6	AUGUSTUS	CDS	96413360	96413509	1.0	-	0	ID=g16486.t3.CDS6;Parent=g16486.t3
HiC_scaffold_6	GeneMark.hmm3	intron	96413510	96413782	.	-	0	ID=g16486.t2.intron6;Parent=g16486.t2
HiC_scaffold_6	AUGUSTUS	intron	96413510	96413782	1.0	-	.	ID=g16486.t1.intron6;Parent=g16486.t1
HiC_scaffold_6	AUGUSTUS	intron	96413510	96413782	1.0	-	.	ID=g16486.t3.intron6;Parent=g16486.t3
HiC_scaffold_6	AUGUSTUS	exon	96413783	96413833	.	-	.	ID=g16486.t1.exon7;Parent=g16486.t1
HiC_scaffold_6	GeneMark.hmm3	CDS	96413783	96413833	.	-	0	ID=g16486.t2.CDS7;Parent=g16486.t2
HiC_scaffold_6	GeneMark.hmm3	exon	96413783	96413833	.	-	0	ID=g16486.t2.exon7;Parent=g16486.t2
HiC_scaffold_6	AUGUSTUS	exon	96413783	96413833	.	-	.	ID=g16486.t3.exon7;Parent=g16486.t3
HiC_scaffold_6	AUGUSTUS	CDS	96413783	96413833	1.0	-	0	ID=g16486.t1.CDS7;Parent=g16486.t1
HiC_scaffold_6	AUGUSTUS	CDS	96413783	96413833	1.0	-	0	ID=g16486.t3.CDS7;Parent=g16486.t3
HiC_scaffold_6	GeneMark.hmm3	intron	96413834	96414173	.	-	0	ID=g16486.t2.intron7;Parent=g16486.t2
HiC_scaffold_6	AUGUSTUS	intron	96413834	96414173	1.0	-	.	ID=g16486.t1.intron7;Parent=g16486.t1
HiC_scaffold_6	AUGUSTUS	intron	96413834	96414173	1.0	-	.	ID=g16486.t3.intron7;Parent=g16486.t3
HiC_scaffold_6	AUGUSTUS	exon	96414174	96414243	.	-	.	ID=g16486.t1.exon8;Parent=g16486.t1
HiC_scaffold_6	GeneMark.hmm3	CDS	96414174	96414243	.	-	1	ID=g16486.t2.CDS8;Parent=g16486.t2
HiC_scaffold_6	GeneMark.hmm3	exon	96414174	96414243	.	-	1	ID=g16486.t2.exon8;Parent=g16486.t2
HiC_scaffold_6	AUGUSTUS	exon	96414174	96414243	.	-	.	ID=g16486.t3.exon8;Parent=g16486.t3
HiC_scaffold_6	AUGUSTUS	CDS	96414174	96414243	1.0	-	1	ID=g16486.t1.CDS8;Parent=g16486.t1
HiC_scaffold_6	AUGUSTUS	CDS	96414174	96414243	1.0	-	1	ID=g16486.t3.CDS8;Parent=g16486.t3
HiC_scaffold_6	GeneMark.hmm3	intron	96414244	96416850	.	-	2	ID=g16486.t2.intron8;Parent=g16486.t2
HiC_scaffold_6	AUGUSTUS	intron	96414244	96416850	1.0	-	.	ID=g16486.t1.intron8;Parent=g16486.t1
HiC_scaffold_6	AUGUSTUS	intron	96414244	96416850	1.0	-	.	ID=g16486.t3.intron8;Parent=g16486.t3
HiC_scaffold_6	AUGUSTUS	exon	96416851	96416976	.	-	.	ID=g16486.t1.exon9;Parent=g16486.t1
HiC_scaffold_6	GeneMark.hmm3	CDS	96416851	96416976	.	-	1	ID=g16486.t2.CDS9;Parent=g16486.t2
HiC_scaffold_6	GeneMark.hmm3	exon	96416851	96416976	.	-	1	ID=g16486.t2.exon9;Parent=g16486.t2
HiC_scaffold_6	AUGUSTUS	exon	96416851	96416976	.	-	.	ID=g16486.t3.exon9;Parent=g16486.t3
HiC_scaffold_6	AUGUSTUS	CDS	96416851	96416976	1.0	-	1	ID=g16486.t1.CDS9;Parent=g16486.t1
HiC_scaffold_6	AUGUSTUS	CDS	96416851	96416976	1.0	-	1	ID=g16486.t3.CDS9;Parent=g16486.t3
HiC_scaffold_6	GeneMark.hmm3	intron	96416977	96419709	.	-	2	ID=g16486.t2.intron9;Parent=g16486.t2
HiC_scaffold_6	AUGUSTUS	intron	96416977	96419709	1.0	-	.	ID=g16486.t1.intron9;Parent=g16486.t1
HiC_scaffold_6	AUGUSTUS	intron	96416977	96419709	1.0	-	.	ID=g16486.t3.intron9;Parent=g16486.t3
HiC_scaffold_6	AUGUSTUS	exon	96419710	96419830	.	-	.	ID=g16486.t1.exon10;Parent=g16486.t1
HiC_scaffold_6	GeneMark.hmm3	CDS	96419710	96419830	.	-	2	ID=g16486.t2.CDS10;Parent=g16486.t2
HiC_scaffold_6	GeneMark.hmm3	exon	96419710	96419830	.	-	2	ID=g16486.t2.exon10;Parent=g16486.t2
HiC_scaffold_6	AUGUSTUS	exon	96419710	96419830	.	-	.	ID=g16486.t3.exon10;Parent=g16486.t3
HiC_scaffold_6	AUGUSTUS	CDS	96419710	96419830	1.0	-	2	ID=g16486.t1.CDS10;Parent=g16486.t1
HiC_scaffold_6	AUGUSTUS	CDS	96419710	96419830	1.0	-	2	ID=g16486.t3.CDS10;Parent=g16486.t3
HiC_scaffold_6	GeneMark.hmm3	intron	96419831	96421075	.	-	1	ID=g16486.t2.intron10;Parent=g16486.t2
HiC_scaffold_6	AUGUSTUS	intron	96419831	96421075	1.0	-	.	ID=g16486.t1.intron10;Parent=g16486.t1
HiC_scaffold_6	AUGUSTUS	intron	96419831	96421075	1.0	-	.	ID=g16486.t3.intron10;Parent=g16486.t3
HiC_scaffold_6	AUGUSTUS	exon	96421076	96421231	.	-	.	ID=g16486.t1.exon11;Parent=g16486.t1
HiC_scaffold_6	GeneMark.hmm3	CDS	96421076	96421231	.	-	2	ID=g16486.t2.CDS11;Parent=g16486.t2
HiC_scaffold_6	GeneMark.hmm3	exon	96421076	96421231	.	-	2	ID=g16486.t2.exon11;Parent=g16486.t2
HiC_scaffold_6	AUGUSTUS	exon	96421076	96421231	.	-	.	ID=g16486.t3.exon11;Parent=g16486.t3
HiC_scaffold_6	AUGUSTUS	CDS	96421076	96421231	1.0	-	2	ID=g16486.t1.CDS11;Parent=g16486.t1
HiC_scaffold_6	AUGUSTUS	CDS	96421076	96421231	1.0	-	2	ID=g16486.t3.CDS11;Parent=g16486.t3
HiC_scaffold_6	GeneMark.hmm3	intron	96421232	96423564	.	-	1	ID=g16486.t2.intron11;Parent=g16486.t2
HiC_scaffold_6	AUGUSTUS	intron	96421232	96423564	1.0	-	.	ID=g16486.t1.intron11;Parent=g16486.t1
HiC_scaffold_6	AUGUSTUS	intron	96421232	96423564	1.0	-	.	ID=g16486.t3.intron11;Parent=g16486.t3
HiC_scaffold_6	AUGUSTUS	exon	96423565	96423626	.	-	.	ID=g16486.t1.exon12;Parent=g16486.t1
HiC_scaffold_6	GeneMark.hmm3	CDS	96423565	96423626	.	-	1	ID=g16486.t2.CDS12;Parent=g16486.t2
HiC_scaffold_6	GeneMark.hmm3	exon	96423565	96423626	.	-	1	ID=g16486.t2.exon12;Parent=g16486.t2
HiC_scaffold_6	AUGUSTUS	exon	96423565	96423626	.	-	.	ID=g16486.t3.exon12;Parent=g16486.t3
HiC_scaffold_6	AUGUSTUS	CDS	96423565	96423626	1.0	-	1	ID=g16486.t1.CDS12;Parent=g16486.t1
HiC_scaffold_6	AUGUSTUS	CDS	96423565	96423626	1.0	-	1	ID=g16486.t3.CDS12;Parent=g16486.t3
HiC_scaffold_6	GeneMark.hmm3	intron	96423627	96424018	.	-	2	ID=g16486.t2.intron12;Parent=g16486.t2
HiC_scaffold_6	AUGUSTUS	intron	96423627	96424018	1.0	-	.	ID=g16486.t1.intron12;Parent=g16486.t1
HiC_scaffold_6	AUGUSTUS	intron	96423627	96424018	1.0	-	.	ID=g16486.t3.intron12;Parent=g16486.t3
HiC_scaffold_6	AUGUSTUS	exon	96424019	96424130	.	-	.	ID=g16486.t1.exon13;Parent=g16486.t1
HiC_scaffold_6	GeneMark.hmm3	CDS	96424019	96424130	.	-	2	ID=g16486.t2.CDS13;Parent=g16486.t2
HiC_scaffold_6	GeneMark.hmm3	exon	96424019	96424130	.	-	2	ID=g16486.t2.exon13;Parent=g16486.t2
HiC_scaffold_6	AUGUSTUS	exon	96424019	96424130	.	-	.	ID=g16486.t3.exon13;Parent=g16486.t3
HiC_scaffold_6	AUGUSTUS	CDS	96424019	96424130	1.0	-	2	ID=g16486.t1.CDS13;Parent=g16486.t1
HiC_scaffold_6	AUGUSTUS	CDS	96424019	96424130	1.0	-	2	ID=g16486.t3.CDS13;Parent=g16486.t3
HiC_scaffold_6	GeneMark.hmm3	intron	96424131	96427650	.	-	1	ID=g16486.t2.intron13;Parent=g16486.t2
HiC_scaffold_6	AUGUSTUS	intron	96424131	96427650	1.0	-	.	ID=g16486.t1.intron13;Parent=g16486.t1
HiC_scaffold_6	AUGUSTUS	intron	96424131	96427650	1.0	-	.	ID=g16486.t3.intron13;Parent=g16486.t3
HiC_scaffold_6	AUGUSTUS	exon	96427651	96427733	.	-	.	ID=g16486.t1.exon14;Parent=g16486.t1
HiC_scaffold_6	GeneMark.hmm3	CDS	96427651	96427733	.	-	1	ID=g16486.t2.CDS14;Parent=g16486.t2
HiC_scaffold_6	GeneMark.hmm3	exon	96427651	96427733	.	-	1	ID=g16486.t2.exon14;Parent=g16486.t2
HiC_scaffold_6	AUGUSTUS	exon	96427651	96427733	.	-	.	ID=g16486.t3.exon14;Parent=g16486.t3
HiC_scaffold_6	AUGUSTUS	CDS	96427651	96427733	1.0	-	1	ID=g16486.t1.CDS14;Parent=g16486.t1
HiC_scaffold_6	AUGUSTUS	CDS	96427651	96427733	1.0	-	1	ID=g16486.t3.CDS14;Parent=g16486.t3
HiC_scaffold_6	GeneMark.hmm3	intron	96427734	96427866	.	-	2	ID=g16486.t2.intron14;Parent=g16486.t2
HiC_scaffold_6	AUGUSTUS	intron	96427734	96427866	1.0	-	.	ID=g16486.t1.intron14;Parent=g16486.t1
HiC_scaffold_6	AUGUSTUS	intron	96427734	96427866	1.0	-	.	ID=g16486.t3.intron14;Parent=g16486.t3
HiC_scaffold_6	AUGUSTUS	exon	96427867	96427991	.	-	.	ID=g16486.t1.exon15;Parent=g16486.t1
HiC_scaffold_6	GeneMark.hmm3	CDS	96427867	96427991	.	-	0	ID=g16486.t2.CDS15;Parent=g16486.t2
HiC_scaffold_6	GeneMark.hmm3	exon	96427867	96427991	.	-	0	ID=g16486.t2.exon15;Parent=g16486.t2
HiC_scaffold_6	AUGUSTUS	exon	96427867	96427991	.	-	.	ID=g16486.t3.exon15;Parent=g16486.t3
HiC_scaffold_6	AUGUSTUS	CDS	96427867	96427991	1.0	-	0	ID=g16486.t1.CDS15;Parent=g16486.t1
HiC_scaffold_6	AUGUSTUS	CDS	96427867	96427991	1.0	-	0	ID=g16486.t3.CDS15;Parent=g16486.t3
HiC_scaffold_6	GeneMark.hmm3	intron	96427992	96428547	.	-	0	ID=g16486.t2.intron15;Parent=g16486.t2
HiC_scaffold_6	AUGUSTUS	intron	96427992	96428547	1.0	-	.	ID=g16486.t1.intron15;Parent=g16486.t1
HiC_scaffold_6	AUGUSTUS	intron	96427992	96428547	1.0	-	.	ID=g16486.t3.intron15;Parent=g16486.t3
HiC_scaffold_6	AUGUSTUS	exon	96428548	96428655	.	-	.	ID=g16486.t1.exon16;Parent=g16486.t1
HiC_scaffold_6	GeneMark.hmm3	CDS	96428548	96428655	.	-	0	ID=g16486.t2.CDS16;Parent=g16486.t2
HiC_scaffold_6	GeneMark.hmm3	exon	96428548	96428655	.	-	0	ID=g16486.t2.exon16;Parent=g16486.t2
HiC_scaffold_6	AUGUSTUS	exon	96428548	96428655	.	-	.	ID=g16486.t3.exon16;Parent=g16486.t3
HiC_scaffold_6	AUGUSTUS	CDS	96428548	96428655	1.0	-	0	ID=g16486.t1.CDS16;Parent=g16486.t1
HiC_scaffold_6	AUGUSTUS	CDS	96428548	96428655	1.0	-	0	ID=g16486.t3.CDS16;Parent=g16486.t3
HiC_scaffold_6	GeneMark.hmm3	intron	96428656	96430378	.	-	0	ID=g16486.t2.intron16;Parent=g16486.t2
HiC_scaffold_6	AUGUSTUS	intron	96428656	96430378	1.0	-	.	ID=g16486.t1.intron16;Parent=g16486.t1
HiC_scaffold_6	AUGUSTUS	intron	96428656	96430378	1.0	-	.	ID=g16486.t3.intron16;Parent=g16486.t3
HiC_scaffold_6	AUGUSTUS	exon	96430379	96430498	.	-	.	ID=g16486.t1.exon17;Parent=g16486.t1
HiC_scaffold_6	GeneMark.hmm3	CDS	96430379	96430498	.	-	0	ID=g16486.t2.CDS17;Parent=g16486.t2
HiC_scaffold_6	GeneMark.hmm3	exon	96430379	96430498	.	-	0	ID=g16486.t2.exon17;Parent=g16486.t2
HiC_scaffold_6	AUGUSTUS	exon	96430379	96430498	.	-	.	ID=g16486.t3.exon17;Parent=g16486.t3
HiC_scaffold_6	AUGUSTUS	CDS	96430379	96430498	1.0	-	0	ID=g16486.t1.CDS17;Parent=g16486.t1
HiC_scaffold_6	AUGUSTUS	CDS	96430379	96430498	1.0	-	0	ID=g16486.t3.CDS17;Parent=g16486.t3
HiC_scaffold_6	GeneMark.hmm3	intron	96430499	96435526	.	-	0	ID=g16486.t2.intron17;Parent=g16486.t2
HiC_scaffold_6	AUGUSTUS	intron	96430499	96435526	1.0	-	.	ID=g16486.t1.intron17;Parent=g16486.t1
HiC_scaffold_6	AUGUSTUS	intron	96430499	96435526	1.0	-	.	ID=g16486.t3.intron17;Parent=g16486.t3
HiC_scaffold_6	AUGUSTUS	exon	96435527	96435758	.	-	.	ID=g16486.t1.exon18;Parent=g16486.t1
HiC_scaffold_6	GeneMark.hmm3	CDS	96435527	96435758	.	-	1	ID=g16486.t2.CDS18;Parent=g16486.t2
HiC_scaffold_6	GeneMark.hmm3	exon	96435527	96435758	.	-	1	ID=g16486.t2.exon18;Parent=g16486.t2
HiC_scaffold_6	AUGUSTUS	exon	96435527	96435758	.	-	.	ID=g16486.t3.exon18;Parent=g16486.t3
HiC_scaffold_6	AUGUSTUS	CDS	96435527	96435758	1.0	-	1	ID=g16486.t1.CDS18;Parent=g16486.t1
HiC_scaffold_6	AUGUSTUS	CDS	96435527	96435758	1.0	-	1	ID=g16486.t3.CDS18;Parent=g16486.t3
HiC_scaffold_6	GeneMark.hmm3	intron	96435759	96437270	.	-	2	ID=g16486.t2.intron18;Parent=g16486.t2
HiC_scaffold_6	AUGUSTUS	intron	96435759	96437270	1.0	-	.	ID=g16486.t1.intron18;Parent=g16486.t1
HiC_scaffold_6	AUGUSTUS	intron	96435759	96437270	1.0	-	.	ID=g16486.t3.intron18;Parent=g16486.t3
HiC_scaffold_6	AUGUSTUS	exon	96437271	96437347	.	-	.	ID=g16486.t1.exon19;Parent=g16486.t1
HiC_scaffold_6	GeneMark.hmm3	CDS	96437271	96437347	.	-	0	ID=g16486.t2.CDS19;Parent=g16486.t2
HiC_scaffold_6	GeneMark.hmm3	exon	96437271	96437347	.	-	0	ID=g16486.t2.exon19;Parent=g16486.t2
HiC_scaffold_6	AUGUSTUS	exon	96437271	96437347	.	-	.	ID=g16486.t3.exon19;Parent=g16486.t3
HiC_scaffold_6	AUGUSTUS	CDS	96437271	96437347	1.0	-	0	ID=g16486.t1.CDS19;Parent=g16486.t1
HiC_scaffold_6	AUGUSTUS	CDS	96437271	96437347	1.0	-	0	ID=g16486.t3.CDS19;Parent=g16486.t3
HiC_scaffold_6	GeneMark.hmm3	intron	96437348	96439640	.	-	0	ID=g16486.t2.intron19;Parent=g16486.t2
HiC_scaffold_6	AUGUSTUS	intron	96437348	96439640	1.0	-	.	ID=g16486.t1.intron19;Parent=g16486.t1
HiC_scaffold_6	AUGUSTUS	intron	96437348	96439640	1.0	-	.	ID=g16486.t3.intron19;Parent=g16486.t3
HiC_scaffold_6	AUGUSTUS	exon	96439641	96439781	.	-	.	ID=g16486.t1.exon20;Parent=g16486.t1
HiC_scaffold_6	GeneMark.hmm3	CDS	96439641	96439781	.	-	0	ID=g16486.t2.CDS20;Parent=g16486.t2
HiC_scaffold_6	GeneMark.hmm3	exon	96439641	96439781	.	-	0	ID=g16486.t2.exon20;Parent=g16486.t2
HiC_scaffold_6	AUGUSTUS	exon	96439641	96439781	.	-	.	ID=g16486.t3.exon20;Parent=g16486.t3
HiC_scaffold_6	AUGUSTUS	CDS	96439641	96439781	1.0	-	0	ID=g16486.t1.CDS20;Parent=g16486.t1
HiC_scaffold_6	AUGUSTUS	CDS	96439641	96439781	1.0	-	0	ID=g16486.t3.CDS20;Parent=g16486.t3
HiC_scaffold_6	GeneMark.hmm3	intron	96439782	96445539	.	-	0	ID=g16486.t2.intron20;Parent=g16486.t2
HiC_scaffold_6	AUGUSTUS	intron	96439782	96445539	1.0	-	.	ID=g16486.t1.intron20;Parent=g16486.t1
HiC_scaffold_6	AUGUSTUS	intron	96439782	96445539	1.0	-	.	ID=g16486.t3.intron20;Parent=g16486.t3
HiC_scaffold_6	AUGUSTUS	exon	96445540	96445657	.	-	.	ID=g16486.t1.exon21;Parent=g16486.t1
HiC_scaffold_6	GeneMark.hmm3	CDS	96445540	96445657	.	-	1	ID=g16486.t2.CDS21;Parent=g16486.t2
HiC_scaffold_6	GeneMark.hmm3	exon	96445540	96445657	.	-	1	ID=g16486.t2.exon21;Parent=g16486.t2
HiC_scaffold_6	AUGUSTUS	exon	96445540	96445657	.	-	.	ID=g16486.t3.exon21;Parent=g16486.t3
HiC_scaffold_6	AUGUSTUS	CDS	96445540	96445657	1.0	-	1	ID=g16486.t1.CDS21;Parent=g16486.t1
HiC_scaffold_6	AUGUSTUS	CDS	96445540	96445657	1.0	-	1	ID=g16486.t3.CDS21;Parent=g16486.t3
HiC_scaffold_6	GeneMark.hmm3	intron	96445658	96450147	.	-	2	ID=g16486.t2.intron21;Parent=g16486.t2
HiC_scaffold_6	AUGUSTUS	intron	96445658	96450147	1.0	-	.	ID=g16486.t1.intron21;Parent=g16486.t1
HiC_scaffold_6	AUGUSTUS	intron	96445658	96450147	1.0	-	.	ID=g16486.t3.intron21;Parent=g16486.t3
HiC_scaffold_6	AUGUSTUS	exon	96450148	96450331	.	-	.	ID=g16486.t1.exon22;Parent=g16486.t1
HiC_scaffold_6	GeneMark.hmm3	CDS	96450148	96450331	.	-	2	ID=g16486.t2.CDS22;Parent=g16486.t2
HiC_scaffold_6	GeneMark.hmm3	exon	96450148	96450331	.	-	2	ID=g16486.t2.exon22;Parent=g16486.t2
HiC_scaffold_6	AUGUSTUS	exon	96450148	96450331	.	-	.	ID=g16486.t3.exon22;Parent=g16486.t3
HiC_scaffold_6	AUGUSTUS	CDS	96450148	96450331	1.0	-	2	ID=g16486.t1.CDS22;Parent=g16486.t1
HiC_scaffold_6	AUGUSTUS	CDS	96450148	96450331	1.0	-	2	ID=g16486.t3.CDS22;Parent=g16486.t3
HiC_scaffold_6	GeneMark.hmm3	intron	96450332	96450999	.	-	1	ID=g16486.t2.intron22;Parent=g16486.t2
HiC_scaffold_6	AUGUSTUS	intron	96450332	96450999	1.0	-	.	ID=g16486.t1.intron22;Parent=g16486.t1
HiC_scaffold_6	AUGUSTUS	intron	96450332	96450999	1.0	-	.	ID=g16486.t3.intron22;Parent=g16486.t3
HiC_scaffold_6	AUGUSTUS	exon	96451000	96451137	.	-	.	ID=g16486.t1.exon23;Parent=g16486.t1
HiC_scaffold_6	GeneMark.hmm3	CDS	96451000	96451137	.	-	2	ID=g16486.t2.CDS23;Parent=g16486.t2
HiC_scaffold_6	GeneMark.hmm3	exon	96451000	96451137	.	-	2	ID=g16486.t2.exon23;Parent=g16486.t2
HiC_scaffold_6	AUGUSTUS	exon	96451000	96451137	.	-	.	ID=g16486.t3.exon23;Parent=g16486.t3
HiC_scaffold_6	AUGUSTUS	CDS	96451000	96451137	1.0	-	2	ID=g16486.t1.CDS23;Parent=g16486.t1
HiC_scaffold_6	AUGUSTUS	CDS	96451000	96451137	1.0	-	2	ID=g16486.t3.CDS23;Parent=g16486.t3
HiC_scaffold_6	GeneMark.hmm3	intron	96451138	96454865	.	-	1	ID=g16486.t2.intron23;Parent=g16486.t2
HiC_scaffold_6	AUGUSTUS	intron	96451138	96454865	1.0	-	.	ID=g16486.t1.intron23;Parent=g16486.t1
HiC_scaffold_6	AUGUSTUS	intron	96451138	96454865	1.0	-	.	ID=g16486.t3.intron23;Parent=g16486.t3
HiC_scaffold_6	AUGUSTUS	exon	96454866	96455091	.	-	.	ID=g16486.t1.exon24;Parent=g16486.t1
HiC_scaffold_6	GeneMark.hmm3	CDS	96454866	96455091	.	-	0	ID=g16486.t2.CDS24;Parent=g16486.t2
HiC_scaffold_6	GeneMark.hmm3	exon	96454866	96455091	.	-	0	ID=g16486.t2.exon24;Parent=g16486.t2
HiC_scaffold_6	AUGUSTUS	exon	96454866	96455091	.	-	.	ID=g16486.t3.exon24;Parent=g16486.t3
HiC_scaffold_6	AUGUSTUS	CDS	96454866	96455091	1.0	-	0	ID=g16486.t1.CDS24;Parent=g16486.t1
HiC_scaffold_6	AUGUSTUS	CDS	96454866	96455091	1.0	-	0	ID=g16486.t3.CDS24;Parent=g16486.t3
HiC_scaffold_6	GeneMark.hmm3	intron	96455092	96456223	.	-	0	ID=g16486.t2.intron24;Parent=g16486.t2
HiC_scaffold_6	AUGUSTUS	intron	96455092	96456223	1.0	-	.	ID=g16486.t1.intron24;Parent=g16486.t1
HiC_scaffold_6	AUGUSTUS	intron	96455092	96456223	1.0	-	.	ID=g16486.t3.intron24;Parent=g16486.t3
HiC_scaffold_6	AUGUSTUS	exon	96456224	96456352	.	-	.	ID=g16486.t1.exon25;Parent=g16486.t1
HiC_scaffold_6	GeneMark.hmm3	CDS	96456224	96456352	.	-	0	ID=g16486.t2.CDS25;Parent=g16486.t2
HiC_scaffold_6	GeneMark.hmm3	exon	96456224	96456352	.	-	0	ID=g16486.t2.exon25;Parent=g16486.t2
HiC_scaffold_6	AUGUSTUS	exon	96456224	96456352	.	-	.	ID=g16486.t3.exon25;Parent=g16486.t3
HiC_scaffold_6	AUGUSTUS	CDS	96456224	96456352	1.0	-	0	ID=g16486.t1.CDS25;Parent=g16486.t1
HiC_scaffold_6	AUGUSTUS	CDS	96456224	96456352	1.0	-	0	ID=g16486.t3.CDS25;Parent=g16486.t3
HiC_scaffold_6	GeneMark.hmm3	intron	96456353	96468731	.	-	0	ID=g16486.t2.intron25;Parent=g16486.t2
HiC_scaffold_6	AUGUSTUS	intron	96456353	96468731	1.0	-	.	ID=g16486.t1.intron25;Parent=g16486.t1
HiC_scaffold_6	AUGUSTUS	intron	96456353	96468731	1.0	-	.	ID=g16486.t3.intron25;Parent=g16486.t3
HiC_scaffold_6	AUGUSTUS	exon	96468732	96468866	.	-	.	ID=g16486.t1.exon26;Parent=g16486.t1
HiC_scaffold_6	GeneMark.hmm3	CDS	96468732	96468866	.	-	0	ID=g16486.t2.CDS26;Parent=g16486.t2
HiC_scaffold_6	GeneMark.hmm3	exon	96468732	96468866	.	-	0	ID=g16486.t2.exon26;Parent=g16486.t2
HiC_scaffold_6	AUGUSTUS	exon	96468732	96468866	.	-	.	ID=g16486.t3.exon26;Parent=g16486.t3
HiC_scaffold_6	AUGUSTUS	CDS	96468732	96468866	1.0	-	0	ID=g16486.t1.CDS26;Parent=g16486.t1
HiC_scaffold_6	AUGUSTUS	CDS	96468732	96468866	1.0	-	0	ID=g16486.t3.CDS26;Parent=g16486.t3
HiC_scaffold_6	GeneMark.hmm3	intron	96468867	96469292	.	-	0	ID=g16486.t2.intron26;Parent=g16486.t2
HiC_scaffold_6	AUGUSTUS	intron	96468867	96469292	1.0	-	.	ID=g16486.t1.intron26;Parent=g16486.t1
HiC_scaffold_6	AUGUSTUS	intron	96468867	96469292	1.0	-	.	ID=g16486.t3.intron26;Parent=g16486.t3
HiC_scaffold_6	AUGUSTUS	exon	96469293	96469446	.	-	.	ID=g16486.t1.exon27;Parent=g16486.t1
HiC_scaffold_6	GeneMark.hmm3	CDS	96469293	96469446	.	-	1	ID=g16486.t2.CDS27;Parent=g16486.t2
HiC_scaffold_6	GeneMark.hmm3	exon	96469293	96469446	.	-	1	ID=g16486.t2.exon27;Parent=g16486.t2
HiC_scaffold_6	AUGUSTUS	exon	96469293	96469446	.	-	.	ID=g16486.t3.exon27;Parent=g16486.t3
HiC_scaffold_6	AUGUSTUS	CDS	96469293	96469446	1.0	-	1	ID=g16486.t1.CDS27;Parent=g16486.t1
HiC_scaffold_6	AUGUSTUS	CDS	96469293	96469446	1.0	-	1	ID=g16486.t3.CDS27;Parent=g16486.t3
HiC_scaffold_6	GeneMark.hmm3	intron	96469447	96470260	.	-	2	ID=g16486.t2.intron27;Parent=g16486.t2
HiC_scaffold_6	AUGUSTUS	intron	96469447	96470260	1.0	-	.	ID=g16486.t1.intron27;Parent=g16486.t1
HiC_scaffold_6	AUGUSTUS	intron	96469447	96470260	1.0	-	.	ID=g16486.t3.intron27;Parent=g16486.t3
HiC_scaffold_6	AUGUSTUS	exon	96470261	96470359	.	-	.	ID=g16486.t1.exon28;Parent=g16486.t1
HiC_scaffold_6	GeneMark.hmm3	CDS	96470261	96470359	.	-	1	ID=g16486.t2.CDS28;Parent=g16486.t2
HiC_scaffold_6	GeneMark.hmm3	exon	96470261	96470359	.	-	1	ID=g16486.t2.exon28;Parent=g16486.t2
HiC_scaffold_6	AUGUSTUS	exon	96470261	96470359	.	-	.	ID=g16486.t3.exon28;Parent=g16486.t3
HiC_scaffold_6	AUGUSTUS	CDS	96470261	96470359	1.0	-	1	ID=g16486.t1.CDS28;Parent=g16486.t1
HiC_scaffold_6	AUGUSTUS	CDS	96470261	96470359	1.0	-	1	ID=g16486.t3.CDS28;Parent=g16486.t3
HiC_scaffold_6	GeneMark.hmm3	intron	96470360	96471106	.	-	2	ID=g16486.t2.intron28;Parent=g16486.t2
HiC_scaffold_6	AUGUSTUS	intron	96470360	96471106	1.0	-	.	ID=g16486.t1.intron28;Parent=g16486.t1
HiC_scaffold_6	AUGUSTUS	intron	96470360	96471106	1.0	-	.	ID=g16486.t3.intron28;Parent=g16486.t3
HiC_scaffold_6	AUGUSTUS	exon	96471107	96471147	.	-	.	ID=g16486.t1.exon29;Parent=g16486.t1
HiC_scaffold_6	GeneMark.hmm3	CDS	96471107	96471147	.	-	0	ID=g16486.t2.CDS29;Parent=g16486.t2
HiC_scaffold_6	GeneMark.hmm3	exon	96471107	96471147	.	-	0	ID=g16486.t2.exon29;Parent=g16486.t2
HiC_scaffold_6	AUGUSTUS	exon	96471107	96471147	.	-	.	ID=g16486.t3.exon29;Parent=g16486.t3
HiC_scaffold_6	AUGUSTUS	CDS	96471107	96471147	1.0	-	0	ID=g16486.t1.CDS29;Parent=g16486.t1
HiC_scaffold_6	AUGUSTUS	CDS	96471107	96471147	1.0	-	0	ID=g16486.t3.CDS29;Parent=g16486.t3
HiC_scaffold_6	GeneMark.hmm3	intron	96471148	96471240	.	-	0	ID=g16486.t2.intron29;Parent=g16486.t2
HiC_scaffold_6	AUGUSTUS	intron	96471148	96471240	1.0	-	.	ID=g16486.t1.intron29;Parent=g16486.t1
HiC_scaffold_6	AUGUSTUS	intron	96471148	96471240	1.0	-	.	ID=g16486.t3.intron29;Parent=g16486.t3
HiC_scaffold_6	AUGUSTUS	exon	96471241	96471341	.	-	.	ID=g16486.t1.exon30;Parent=g16486.t1
HiC_scaffold_6	GeneMark.hmm3	CDS	96471241	96471341	.	-	2	ID=g16486.t2.CDS30;Parent=g16486.t2
HiC_scaffold_6	GeneMark.hmm3	exon	96471241	96471341	.	-	2	ID=g16486.t2.exon30;Parent=g16486.t2
HiC_scaffold_6	AUGUSTUS	exon	96471241	96471341	.	-	.	ID=g16486.t3.exon30;Parent=g16486.t3
HiC_scaffold_6	AUGUSTUS	CDS	96471241	96471341	1.0	-	2	ID=g16486.t1.CDS30;Parent=g16486.t1
HiC_scaffold_6	AUGUSTUS	CDS	96471241	96471341	1.0	-	2	ID=g16486.t3.CDS30;Parent=g16486.t3
HiC_scaffold_6	GeneMark.hmm3	intron	96471342	96472755	.	-	1	ID=g16486.t2.intron30;Parent=g16486.t2
HiC_scaffold_6	AUGUSTUS	intron	96471342	96472755	1.0	-	.	ID=g16486.t1.intron30;Parent=g16486.t1
HiC_scaffold_6	AUGUSTUS	intron	96471342	96472755	1.0	-	.	ID=g16486.t3.intron30;Parent=g16486.t3
HiC_scaffold_6	AUGUSTUS	exon	96472756	96472826	.	-	.	ID=g16486.t1.exon31;Parent=g16486.t1
HiC_scaffold_6	GeneMark.hmm3	CDS	96472756	96472826	.	-	1	ID=g16486.t2.CDS31;Parent=g16486.t2
HiC_scaffold_6	GeneMark.hmm3	exon	96472756	96472826	.	-	1	ID=g16486.t2.exon31;Parent=g16486.t2
HiC_scaffold_6	AUGUSTUS	exon	96472756	96472826	.	-	.	ID=g16486.t3.exon31;Parent=g16486.t3
HiC_scaffold_6	AUGUSTUS	CDS	96472756	96472826	1.0	-	1	ID=g16486.t1.CDS31;Parent=g16486.t1
HiC_scaffold_6	AUGUSTUS	CDS	96472756	96472826	1.0	-	1	ID=g16486.t3.CDS31;Parent=g16486.t3
HiC_scaffold_6	GeneMark.hmm3	intron	96472827	96477209	.	-	2	ID=g16486.t2.intron31;Parent=g16486.t2
HiC_scaffold_6	AUGUSTUS	intron	96472827	96477209	1.0	-	.	ID=g16486.t1.intron31;Parent=g16486.t1
HiC_scaffold_6	AUGUSTUS	intron	96472827	96477209	1.0	-	.	ID=g16486.t3.intron31;Parent=g16486.t3
HiC_scaffold_6	AUGUSTUS	exon	96477210	96477310	.	-	.	ID=g16486.t1.exon32;Parent=g16486.t1
HiC_scaffold_6	GeneMark.hmm3	CDS	96477210	96477310	.	-	0	ID=g16486.t2.CDS32;Parent=g16486.t2
HiC_scaffold_6	GeneMark.hmm3	exon	96477210	96477310	.	-	0	ID=g16486.t2.exon32;Parent=g16486.t2
HiC_scaffold_6	AUGUSTUS	exon	96477210	96477310	.	-	.	ID=g16486.t3.exon32;Parent=g16486.t3
HiC_scaffold_6	AUGUSTUS	CDS	96477210	96477310	1.0	-	0	ID=g16486.t1.CDS32;Parent=g16486.t1
HiC_scaffold_6	AUGUSTUS	CDS	96477210	96477310	1.0	-	0	ID=g16486.t3.CDS32;Parent=g16486.t3
HiC_scaffold_6	GeneMark.hmm3	intron	96477311	96477594	.	-	0	ID=g16486.t2.intron32;Parent=g16486.t2
HiC_scaffold_6	AUGUSTUS	intron	96477311	96477594	1.0	-	.	ID=g16486.t1.intron32;Parent=g16486.t1
HiC_scaffold_6	AUGUSTUS	intron	96477311	96477594	1.0	-	.	ID=g16486.t3.intron32;Parent=g16486.t3
HiC_scaffold_6	AUGUSTUS	exon	96477595	96477816	.	-	.	ID=g16486.t1.exon33;Parent=g16486.t1
HiC_scaffold_6	GeneMark.hmm3	CDS	96477595	96477816	.	-	0	ID=g16486.t2.CDS33;Parent=g16486.t2
HiC_scaffold_6	GeneMark.hmm3	exon	96477595	96477816	.	-	0	ID=g16486.t2.exon33;Parent=g16486.t2
HiC_scaffold_6	AUGUSTUS	exon	96477595	96477816	.	-	.	ID=g16486.t3.exon33;Parent=g16486.t3
HiC_scaffold_6	AUGUSTUS	CDS	96477595	96477816	1.0	-	0	ID=g16486.t1.CDS33;Parent=g16486.t1
HiC_scaffold_6	AUGUSTUS	CDS	96477595	96477816	1.0	-	0	ID=g16486.t3.CDS33;Parent=g16486.t3
HiC_scaffold_6	GeneMark.hmm3	intron	96477817	96495284	.	-	0	ID=g16486.t2.intron33;Parent=g16486.t2
HiC_scaffold_6	AUGUSTUS	intron	96477817	96495284	1.0	-	.	ID=g16486.t1.intron33;Parent=g16486.t1
HiC_scaffold_6	AUGUSTUS	intron	96477817	96495284	1.0	-	.	ID=g16486.t3.intron33;Parent=g16486.t3
HiC_scaffold_6	AUGUSTUS	exon	96495285	96495445	.	-	.	ID=g16486.t1.exon34;Parent=g16486.t1
HiC_scaffold_6	GeneMark.hmm3	CDS	96495285	96495445	.	-	2	ID=g16486.t2.CDS34;Parent=g16486.t2
HiC_scaffold_6	GeneMark.hmm3	exon	96495285	96495445	.	-	2	ID=g16486.t2.exon34;Parent=g16486.t2
HiC_scaffold_6	AUGUSTUS	exon	96495285	96495445	.	-	.	ID=g16486.t3.exon34;Parent=g16486.t3
HiC_scaffold_6	AUGUSTUS	CDS	96495285	96495445	1.0	-	2	ID=g16486.t1.CDS34;Parent=g16486.t1
HiC_scaffold_6	AUGUSTUS	CDS	96495285	96495445	1.0	-	2	ID=g16486.t3.CDS34;Parent=g16486.t3
HiC_scaffold_6	GeneMark.hmm3	intron	96495446	96512676	.	-	1	ID=g16486.t2.intron34;Parent=g16486.t2
HiC_scaffold_6	AUGUSTUS	intron	96495446	96512676	1.0	-	.	ID=g16486.t1.intron34;Parent=g16486.t1
HiC_scaffold_6	AUGUSTUS	intron	96495446	96512676	1.0	-	.	ID=g16486.t3.intron34;Parent=g16486.t3
HiC_scaffold_6	AUGUSTUS	exon	96512677	96512775	.	-	.	ID=g16486.t1.exon35;Parent=g16486.t1
HiC_scaffold_6	GeneMark.hmm3	CDS	96512677	96512775	.	-	2	ID=g16486.t2.CDS35;Parent=g16486.t2
HiC_scaffold_6	GeneMark.hmm3	exon	96512677	96512775	.	-	2	ID=g16486.t2.exon35;Parent=g16486.t2
HiC_scaffold_6	AUGUSTUS	exon	96512677	96512775	.	-	.	ID=g16486.t3.exon35;Parent=g16486.t3
HiC_scaffold_6	AUGUSTUS	CDS	96512677	96512775	1.0	-	2	ID=g16486.t1.CDS35;Parent=g16486.t1
HiC_scaffold_6	AUGUSTUS	CDS	96512677	96512775	1.0	-	2	ID=g16486.t3.CDS35;Parent=g16486.t3
HiC_scaffold_6	GeneMark.hmm3	intron	96512776	96512861	.	-	1	ID=g16486.t2.intron35;Parent=g16486.t2
HiC_scaffold_6	AUGUSTUS	intron	96512776	96512861	1.0	-	.	ID=g16486.t1.intron35;Parent=g16486.t1
HiC_scaffold_6	AUGUSTUS	intron	96512776	96512861	1.0	-	.	ID=g16486.t3.intron35;Parent=g16486.t3
HiC_scaffold_6	GeneMark.hmm3	CDS	96512862	96512954	.	-	2	ID=g16486.t2.CDS36;Parent=g16486.t2
HiC_scaffold_6	GeneMark.hmm3	exon	96512862	96512954	.	-	2	ID=g16486.t2.exon36;Parent=g16486.t2
HiC_scaffold_6	AUGUSTUS	exon	96512862	96513012	.	-	.	ID=g16486.t1.exon36;Parent=g16486.t1
HiC_scaffold_6	AUGUSTUS	exon	96512862	96513012	.	-	.	ID=g16486.t3.exon36;Parent=g16486.t3
HiC_scaffold_6	AUGUSTUS	CDS	96512862	96513012	0.64	-	0	ID=g16486.t1.CDS36;Parent=g16486.t1
HiC_scaffold_6	AUGUSTUS	CDS	96512862	96513012	1.0	-	0	ID=g16486.t3.CDS36;Parent=g16486.t3
HiC_scaffold_6	GeneMark.hmm3	intron	96512955	96515273	.	-	1	ID=g16486.t2.intron36;Parent=g16486.t2
HiC_scaffold_6	AUGUSTUS	intron	96513013	96518555	0.55	-	.	ID=g16486.t1.intron36;Parent=g16486.t1
HiC_scaffold_6	AUGUSTUS	intron	96513013	96518555	0.92	-	.	ID=g16486.t3.intron36;Parent=g16486.t3
HiC_scaffold_6	GeneMark.hmm3	CDS	96515274	96515304	.	-	0	ID=g16486.t2.CDS37;Parent=g16486.t2
HiC_scaffold_6	GeneMark.hmm3	exon	96515274	96515304	.	-	0	ID=g16486.t2.exon37;Parent=g16486.t2
HiC_scaffold_6	GeneMark.hmm3	start_codon	96515302	96515304	.	-	0	ID=g16486.t2.start1;Parent=g16486.t2
HiC_scaffold_6	AUGUSTUS	exon	96518556	96518669	.	-	.	ID=g16486.t1.exon37;Parent=g16486.t1
HiC_scaffold_6	AUGUSTUS	exon	96518556	96518669	.	-	.	ID=g16486.t3.exon37;Parent=g16486.t3
HiC_scaffold_6	AUGUSTUS	CDS	96518556	96518669	0.55	-	0	ID=g16486.t1.CDS37;Parent=g16486.t1
HiC_scaffold_6	AUGUSTUS	CDS	96518556	96518669	0.92	-	0	ID=g16486.t3.CDS37;Parent=g16486.t3
HiC_scaffold_6	AUGUSTUS	start_codon	96518667	96518669	.	-	0	ID=g16486.t1.start1;Parent=g16486.t1
HiC_scaffold_6	AUGUSTUS	start_codon	96518667	96518669	.	-	0	ID=g16486.t3.start1;Parent=g16486.t3
HiC_scaffold_6	AUGUSTUS	stop_codon	96660225	96660227	.	-	0	ID=g16487.t1.stop1;Parent=g16487.t1
HiC_scaffold_6	AUGUSTUS	stop_codon	96660225	96660227	.	-	0	ID=g16487.t2.stop1;Parent=g16487.t2
HiC_scaffold_6	AUGUSTUS	exon	96660225	96660263	.	-	.	ID=g16487.t1.exon1;Parent=g16487.t1
HiC_scaffold_6	AUGUSTUS	exon	96660225	96660263	.	-	.	ID=g16487.t2.exon1;Parent=g16487.t2
HiC_scaffold_6	AUGUSTUS	CDS	96660225	96660263	1.0	-	0	ID=g16487.t1.CDS1;Parent=g16487.t1
HiC_scaffold_6	AUGUSTUS	CDS	96660225	96660263	1.0	-	0	ID=g16487.t2.CDS1;Parent=g16487.t2
HiC_scaffold_6	AUGUSTUS	gene	96660225	96691048	.	-	.	ID=g16487
HiC_scaffold_6	AUGUSTUS	mRNA	96660225	96691048	0.57	-	.	ID=g16487.t2;Parent=g16487;em_target=29073.XP_008683069.1;em_score=369.6;em_evalue=8.3e-114;em_tcov=.;em_OGs=2DADV@1|root,2S60V@2759|Eukaryota,3A29M@33154|Opisthokonta,3BQNS@33208|Metazoa,3D6UA@33213|Bilateria,48EX8@7711|Chordata,49BT3@7742|Vertebrata,3JGTU@40674|Mammalia,3EVM8@33554|Carnivora;em_COG_cat=S;em_desc=high mobility group;em_max_annot_lvl=33208|Metazoa;em_Preferred_name=HMGN3;em_KEGG_ko=ko:K11301;em_BRITE=ko00000,ko03036;em_PFAMs=HMG14_17;em_GOs=GO:0003674,GO:0005102,GO:0005488,GO:0005515,GO:0005575,GO:0005622,GO:0005623,GO:0005634,GO:0005654,GO:0005737,GO:0005829,GO:0008134,GO:0031974,GO:0031981,GO:0035257,GO:0043226,GO:0043227,GO:0043229,GO:0043231,GO:0043233,GO:0044422,GO:0044424,GO:0044428,GO:0044444,GO:0044446,GO:0044464,GO:0046966,GO:0051427,GO:0070013
HiC_scaffold_6	AUGUSTUS	mRNA	96660225	96691048	1.0	-	.	ID=g16487.t1;Parent=g16487;em_target=9713.XP_006731294.1;em_score=176.7;em_evalue=6.2e-55;em_tcov=.;em_OGs=2DADV@1|root,2S1R1@2759|Eukaryota,3A7FZ@33154|Opisthokonta,3BTPB@33208|Metazoa,3D968@33213|Bilateria,48FM0@7711|Chordata,49C6K@7742|Vertebrata,3JHCJ@40674|Mammalia,3EXBC@33554|Carnivora;em_COG_cat=K;em_desc=High mobility group;em_max_annot_lvl=33208|Metazoa;em_Preferred_name=HMGN3;em_GOs=GO:0002791,GO:0003674,GO:0003682,GO:0005488,GO:0005575,GO:0005622,GO:0005623,GO:0005634,GO:0006355,GO:0006357,GO:0008150,GO:0009889,GO:0009891,GO:0009893,GO:0010468,GO:0010556,GO:0010557,GO:0010604,GO:0010628,GO:0010646,GO:0010817,GO:0019219,GO:0019222,GO:0023051,GO:0031323,GO:0031325,GO:0031326,GO:0031328,GO:0032879,GO:0032880,GO:0043226,GO:0043227,GO:0043229,GO:0043231,GO:0044093,GO:0044424,GO:0044464,GO:0045893,GO:0045935,GO:0045944,GO:0046883,GO:0048518,GO:0048522,GO:0048583,GO:0050708,GO:0050789,GO:0050794,GO:0050796,GO:0051046,GO:0051049,GO:0051090,GO:0051091,GO:0051171,GO:0051173,GO:0051223,GO:0051252,GO:0051254,GO:0060255,GO:0060341,GO:0061178,GO:0065007,GO:0065008,GO:0065009,GO:0070201,GO:0080090,GO:0090087,GO:0090276,GO:1902680,GO:1903506,GO:1903508,GO:1903530,GO:2000112,GO:2001141;em_KEGG_ko=ko:K11301;em_BRITE=ko00000,ko03036;em_PFAMs=HMG14_17
HiC_scaffold_6	gmst	stop_codon	96660250	96660252	35.29125	-	0	ID=g16487.t3.stop1;Parent=g16487.t3
HiC_scaffold_6	gmst	stop_codon	96660250	96660252	38.605783	-	0	ID=g16487.t4.stop1;Parent=g16487.t4
HiC_scaffold_6	gmst	CDS	96660250	96660263	35.29125	-	2	ID=g16487.t3.CDS1;Parent=g16487.t3
HiC_scaffold_6	gmst	exon	96660250	96660263	35.29125	-	2	ID=g16487.t3.exon1;Parent=g16487.t3
HiC_scaffold_6	gmst	CDS	96660250	96660263	38.605783	-	2	ID=g16487.t4.CDS1;Parent=g16487.t4
HiC_scaffold_6	gmst	exon	96660250	96660263	38.605783	-	2	ID=g16487.t4.exon1;Parent=g16487.t4
HiC_scaffold_6	gmst	mRNA	96660250	96691048	.	-	.	ID=g16487.t3;Parent=g16487;em_target=9668.ENSMPUP00000017980;em_score=369.1;em_evalue=7.1e-114;em_tcov=.;em_OGs=2DADV@1|root,2S60V@2759|Eukaryota,3A29M@33154|Opisthokonta,3BQNS@33208|Metazoa,3D6UA@33213|Bilateria,48EX8@7711|Chordata,49BT3@7742|Vertebrata,3JGTU@40674|Mammalia,3EVM8@33554|Carnivora;em_COG_cat=S;em_desc=high mobility group;em_max_annot_lvl=33208|Metazoa;em_Preferred_name=HMGN3;em_KEGG_ko=ko:K11301;em_BRITE=ko00000,ko03036;em_PFAMs=HMG14_17;em_GOs=GO:0003674,GO:0005102,GO:0005488,GO:0005515,GO:0005575,GO:0005622,GO:0005623,GO:0005634,GO:0005654,GO:0005737,GO:0005829,GO:0008134,GO:0031974,GO:0031981,GO:0035257,GO:0043226,GO:0043227,GO:0043229,GO:0043231,GO:0043233,GO:0044422,GO:0044424,GO:0044428,GO:0044444,GO:0044446,GO:0044464,GO:0046966,GO:0051427,GO:0070013
HiC_scaffold_6	gmst	mRNA	96660250	96691048	.	-	.	ID=g16487.t4;Parent=g16487;em_target=29073.XP_008683069.1;em_score=375.7;em_evalue=9.9e-116;em_tcov=.;em_OGs=2DADV@1|root,2S60V@2759|Eukaryota,3A29M@33154|Opisthokonta,3BQNS@33208|Metazoa,3D6UA@33213|Bilateria,48EX8@7711|Chordata,49BT3@7742|Vertebrata,3JGTU@40674|Mammalia,3EVM8@33554|Carnivora;em_COG_cat=S;em_desc=high mobility group;em_max_annot_lvl=33208|Metazoa;em_Preferred_name=HMGN3;em_KEGG_ko=ko:K11301;em_BRITE=ko00000,ko03036;em_PFAMs=HMG14_17;em_GOs=GO:0003674,GO:0005102,GO:0005488,GO:0005515,GO:0005575,GO:0005622,GO:0005623,GO:0005634,GO:0005654,GO:0005737,GO:0005829,GO:0008134,GO:0031974,GO:0031981,GO:0035257,GO:0043226,GO:0043227,GO:0043229,GO:0043231,GO:0043233,GO:0044422,GO:0044424,GO:0044428,GO:0044444,GO:0044446,GO:0044464,GO:0046966,GO:0051427,GO:0070013
HiC_scaffold_6	gmst	intron	96660264	96660584	38.605783	-	0	ID=g16487.t4.intron1;Parent=g16487.t4
HiC_scaffold_6	AUGUSTUS	intron	96660264	96660591	0.57	-	.	ID=g16487.t2.intron1;Parent=g16487.t2
HiC_scaffold_6	gmst	intron	96660264	96660641	35.29125	-	0	ID=g16487.t3.intron1;Parent=g16487.t3
HiC_scaffold_6	AUGUSTUS	intron	96660264	96660805	1.0	-	.	ID=g16487.t1.intron1;Parent=g16487.t1
HiC_scaffold_6	gmst	CDS	96660585	96660684	38.605783	-	0	ID=g16487.t4.CDS2;Parent=g16487.t4
HiC_scaffold_6	gmst	exon	96660585	96660684	38.605783	-	0	ID=g16487.t4.exon2;Parent=g16487.t4
HiC_scaffold_6	AUGUSTUS	exon	96660592	96660684	.	-	.	ID=g16487.t2.exon2;Parent=g16487.t2
HiC_scaffold_6	AUGUSTUS	CDS	96660592	96660684	0.57	-	0	ID=g16487.t2.CDS2;Parent=g16487.t2
HiC_scaffold_6	gmst	CDS	96660642	96660684	35.29125	-	0	ID=g16487.t3.CDS2;Parent=g16487.t3
HiC_scaffold_6	gmst	exon	96660642	96660684	35.29125	-	0	ID=g16487.t3.exon2;Parent=g16487.t3
HiC_scaffold_6	AUGUSTUS	intron	96660685	96660805	1.0	-	.	ID=g16487.t2.intron2;Parent=g16487.t2
HiC_scaffold_6	gmst	intron	96660685	96660805	35.29125	-	0	ID=g16487.t3.intron2;Parent=g16487.t3
HiC_scaffold_6	gmst	intron	96660685	96660805	38.605783	-	0	ID=g16487.t4.intron2;Parent=g16487.t4
HiC_scaffold_6	AUGUSTUS	exon	96660806	96660919	.	-	.	ID=g16487.t1.exon2;Parent=g16487.t1
HiC_scaffold_6	AUGUSTUS	exon	96660806	96660919	.	-	.	ID=g16487.t2.exon3;Parent=g16487.t2
HiC_scaffold_6	AUGUSTUS	CDS	96660806	96660919	1.0	-	0	ID=g16487.t1.CDS2;Parent=g16487.t1
HiC_scaffold_6	AUGUSTUS	CDS	96660806	96660919	1.0	-	0	ID=g16487.t2.CDS3;Parent=g16487.t2
HiC_scaffold_6	gmst	CDS	96660806	96660919	35.29125	-	0	ID=g16487.t3.CDS3;Parent=g16487.t3
HiC_scaffold_6	gmst	exon	96660806	96660919	35.29125	-	0	ID=g16487.t3.exon3;Parent=g16487.t3
HiC_scaffold_6	gmst	CDS	96660806	96660919	38.605783	-	0	ID=g16487.t4.CDS3;Parent=g16487.t4
HiC_scaffold_6	gmst	exon	96660806	96660919	38.605783	-	0	ID=g16487.t4.exon3;Parent=g16487.t4
HiC_scaffold_6	AUGUSTUS	intron	96660920	96662333	1.0	-	.	ID=g16487.t1.intron2;Parent=g16487.t1
HiC_scaffold_6	AUGUSTUS	intron	96660920	96662333	1.0	-	.	ID=g16487.t2.intron3;Parent=g16487.t2
HiC_scaffold_6	gmst	intron	96660920	96662333	35.29125	-	0	ID=g16487.t3.intron3;Parent=g16487.t3
HiC_scaffold_6	gmst	intron	96660920	96662333	38.605783	-	0	ID=g16487.t4.intron3;Parent=g16487.t4
HiC_scaffold_6	AUGUSTUS	exon	96662334	96662384	.	-	.	ID=g16487.t1.exon3;Parent=g16487.t1
HiC_scaffold_6	AUGUSTUS	exon	96662334	96662384	.	-	.	ID=g16487.t2.exon4;Parent=g16487.t2
HiC_scaffold_6	AUGUSTUS	CDS	96662334	96662384	1.0	-	0	ID=g16487.t1.CDS3;Parent=g16487.t1
HiC_scaffold_6	AUGUSTUS	CDS	96662334	96662384	1.0	-	0	ID=g16487.t2.CDS4;Parent=g16487.t2
HiC_scaffold_6	gmst	CDS	96662334	96662384	35.29125	-	0	ID=g16487.t3.CDS4;Parent=g16487.t3
HiC_scaffold_6	gmst	exon	96662334	96662384	35.29125	-	0	ID=g16487.t3.exon4;Parent=g16487.t3
HiC_scaffold_6	gmst	CDS	96662334	96662384	38.605783	-	0	ID=g16487.t4.CDS4;Parent=g16487.t4
HiC_scaffold_6	gmst	exon	96662334	96662384	38.605783	-	0	ID=g16487.t4.exon4;Parent=g16487.t4
HiC_scaffold_6	AUGUSTUS	intron	96662385	96665062	1.0	-	.	ID=g16487.t1.intron3;Parent=g16487.t1
HiC_scaffold_6	AUGUSTUS	intron	96662385	96665062	1.0	-	.	ID=g16487.t2.intron4;Parent=g16487.t2
HiC_scaffold_6	gmst	intron	96662385	96665062	35.29125	-	0	ID=g16487.t3.intron4;Parent=g16487.t3
HiC_scaffold_6	gmst	intron	96662385	96665062	38.605783	-	0	ID=g16487.t4.intron4;Parent=g16487.t4
HiC_scaffold_6	AUGUSTUS	exon	96665063	96665092	.	-	.	ID=g16487.t1.exon4;Parent=g16487.t1
HiC_scaffold_6	AUGUSTUS	exon	96665063	96665092	.	-	.	ID=g16487.t2.exon5;Parent=g16487.t2
HiC_scaffold_6	AUGUSTUS	CDS	96665063	96665092	1.0	-	0	ID=g16487.t1.CDS4;Parent=g16487.t1
HiC_scaffold_6	AUGUSTUS	CDS	96665063	96665092	1.0	-	0	ID=g16487.t2.CDS5;Parent=g16487.t2
HiC_scaffold_6	gmst	CDS	96665063	96665092	35.29125	-	0	ID=g16487.t3.CDS5;Parent=g16487.t3
HiC_scaffold_6	gmst	exon	96665063	96665092	35.29125	-	0	ID=g16487.t3.exon5;Parent=g16487.t3
HiC_scaffold_6	gmst	CDS	96665063	96665092	38.605783	-	0	ID=g16487.t4.CDS5;Parent=g16487.t4
HiC_scaffold_6	gmst	exon	96665063	96665092	38.605783	-	0	ID=g16487.t4.exon5;Parent=g16487.t4
HiC_scaffold_6	AUGUSTUS	intron	96665093	96671764	1.0	-	.	ID=g16487.t1.intron4;Parent=g16487.t1
HiC_scaffold_6	AUGUSTUS	intron	96665093	96671764	1.0	-	.	ID=g16487.t2.intron5;Parent=g16487.t2
HiC_scaffold_6	gmst	intron	96665093	96671764	35.29125	-	0	ID=g16487.t3.intron5;Parent=g16487.t3
HiC_scaffold_6	gmst	intron	96665093	96671764	38.605783	-	0	ID=g16487.t4.intron5;Parent=g16487.t4
HiC_scaffold_6	AUGUSTUS	exon	96671765	96671815	.	-	.	ID=g16487.t1.exon5;Parent=g16487.t1
HiC_scaffold_6	AUGUSTUS	exon	96671765	96671815	.	-	.	ID=g16487.t2.exon6;Parent=g16487.t2
HiC_scaffold_6	AUGUSTUS	CDS	96671765	96671815	1.0	-	0	ID=g16487.t1.CDS5;Parent=g16487.t1
HiC_scaffold_6	AUGUSTUS	CDS	96671765	96671815	1.0	-	0	ID=g16487.t2.CDS6;Parent=g16487.t2
HiC_scaffold_6	gmst	CDS	96671765	96671815	35.29125	-	0	ID=g16487.t3.CDS6;Parent=g16487.t3
HiC_scaffold_6	gmst	exon	96671765	96671815	35.29125	-	0	ID=g16487.t3.exon6;Parent=g16487.t3
HiC_scaffold_6	gmst	CDS	96671765	96671815	38.605783	-	0	ID=g16487.t4.CDS6;Parent=g16487.t4
HiC_scaffold_6	gmst	exon	96671765	96671815	38.605783	-	0	ID=g16487.t4.exon6;Parent=g16487.t4
HiC_scaffold_6	AUGUSTUS	intron	96671816	96690808	1.0	-	.	ID=g16487.t1.intron5;Parent=g16487.t1
HiC_scaffold_6	AUGUSTUS	intron	96671816	96690808	1.0	-	.	ID=g16487.t2.intron6;Parent=g16487.t2
HiC_scaffold_6	gmst	intron	96671816	96690808	35.29125	-	0	ID=g16487.t3.intron6;Parent=g16487.t3
HiC_scaffold_6	gmst	intron	96671816	96690808	38.605783	-	0	ID=g16487.t4.intron6;Parent=g16487.t4
HiC_scaffold_6	AUGUSTUS	exon	96690809	96691048	.	-	.	ID=g16487.t1.exon6;Parent=g16487.t1
HiC_scaffold_6	AUGUSTUS	exon	96690809	96691048	.	-	.	ID=g16487.t2.exon7;Parent=g16487.t2
HiC_scaffold_6	AUGUSTUS	CDS	96690809	96691048	1.0	-	0	ID=g16487.t1.CDS6;Parent=g16487.t1
HiC_scaffold_6	AUGUSTUS	CDS	96690809	96691048	1.0	-	0	ID=g16487.t2.CDS7;Parent=g16487.t2
HiC_scaffold_6	gmst	CDS	96690809	96691048	35.29125	-	0	ID=g16487.t3.CDS7;Parent=g16487.t3
HiC_scaffold_6	gmst	exon	96690809	96691048	35.29125	-	0	ID=g16487.t3.exon7;Parent=g16487.t3
HiC_scaffold_6	gmst	CDS	96690809	96691048	38.605783	-	0	ID=g16487.t4.CDS7;Parent=g16487.t4
HiC_scaffold_6	gmst	exon	96690809	96691048	38.605783	-	0	ID=g16487.t4.exon7;Parent=g16487.t4
HiC_scaffold_6	AUGUSTUS	start_codon	96691046	96691048	.	-	0	ID=g16487.t1.start1;Parent=g16487.t1
HiC_scaffold_6	AUGUSTUS	start_codon	96691046	96691048	.	-	0	ID=g16487.t2.start1;Parent=g16487.t2
HiC_scaffold_6	gmst	start_codon	96691046	96691048	35.29125	-	0	ID=g16487.t3.start1;Parent=g16487.t3
HiC_scaffold_6	gmst	start_codon	96691046	96691048	38.605783	-	0	ID=g16487.t4.start1;Parent=g16487.t4
HiC_scaffold_6	AUGUSTUS	stop_codon	96956413	96956415	.	-	0	ID=g16488.t1.stop1;Parent=g16488.t1
HiC_scaffold_6	AUGUSTUS	exon	96956413	96957275	.	-	.	ID=g16488.t1.exon1;Parent=g16488.t1
HiC_scaffold_6	AUGUSTUS	CDS	96956413	96957275	1.0	-	2	ID=g16488.t1.CDS1;Parent=g16488.t1
HiC_scaffold_6	AUGUSTUS	gene	96956413	97006325	.	-	.	ID=g16488
HiC_scaffold_6	AUGUSTUS	mRNA	96956413	97006325	1.0	-	.	ID=g16488.t1;Parent=g16488;em_target=9668.ENSMPUP00000017981;em_score=1447.2;em_evalue=0.0;em_tcov=.;em_OGs=28I5W@1|root,2QQG3@2759|Eukaryota,39V6Z@33154|Opisthokonta,3BBP9@33208|Metazoa,3CTUC@33213|Bilateria,488R4@7711|Chordata,495PX@7742|Vertebrata,3J9VU@40674|Mammalia,3ES1W@33554|Carnivora;em_COG_cat=S;em_desc=Ciliary protein causing Leber congenital amaurosis disease;em_max_annot_lvl=33208|Metazoa;em_Preferred_name=LCA5;em_PFAMs=Lebercilin;em_GOs=GO:0001894,GO:0001895,GO:0003674,GO:0005488,GO:0005575,GO:0005622,GO:0005623,GO:0005737,GO:0005815,GO:0005856,GO:0005929,GO:0005930,GO:0006810,GO:0006928,GO:0006996,GO:0007017,GO:0007018,GO:0008150,GO:0009987,GO:0010970,GO:0015630,GO:0016043,GO:0030030,GO:0030705,GO:0031503,GO:0032501,GO:0032838,GO:0036064,GO:0042073,GO:0042592,GO:0042995,GO:0043226,GO:0043228,GO:0043229,GO:0043232,GO:0044422,GO:0044424,GO:0044430,GO:0044441,GO:0044444,GO:0044446,GO:0044463,GO:0044464,GO:0044782,GO:0044877,GO:0045494,GO:0046907,GO:0048871,GO:0051179,GO:0051234,GO:0051641,GO:0051649,GO:0060249,GO:0065007,GO:0065008,GO:0071840,GO:0097014,GO:0099111,GO:0099568,GO:0120025,GO:0120036,GO:0120038
HiC_scaffold_6	AUGUSTUS	intron	96957276	96958910	1.0	-	.	ID=g16488.t1.intron1;Parent=g16488.t1
HiC_scaffold_6	AUGUSTUS	exon	96958911	96959043	.	-	.	ID=g16488.t1.exon2;Parent=g16488.t1
HiC_scaffold_6	AUGUSTUS	CDS	96958911	96959043	1.0	-	0	ID=g16488.t1.CDS2;Parent=g16488.t1
HiC_scaffold_6	AUGUSTUS	intron	96959044	96961546	1.0	-	.	ID=g16488.t1.intron2;Parent=g16488.t1
HiC_scaffold_6	AUGUSTUS	exon	96961547	96961689	.	-	.	ID=g16488.t1.exon3;Parent=g16488.t1
HiC_scaffold_6	AUGUSTUS	CDS	96961547	96961689	1.0	-	2	ID=g16488.t1.CDS3;Parent=g16488.t1
HiC_scaffold_6	AUGUSTUS	intron	96961690	96962379	1.0	-	.	ID=g16488.t1.intron3;Parent=g16488.t1
HiC_scaffold_6	AUGUSTUS	exon	96962380	96962476	.	-	.	ID=g16488.t1.exon4;Parent=g16488.t1
HiC_scaffold_6	AUGUSTUS	CDS	96962380	96962476	1.0	-	0	ID=g16488.t1.CDS4;Parent=g16488.t1
HiC_scaffold_6	AUGUSTUS	intron	96962477	96963410	1.0	-	.	ID=g16488.t1.intron4;Parent=g16488.t1
HiC_scaffold_6	AUGUSTUS	exon	96963411	96963548	.	-	.	ID=g16488.t1.exon5;Parent=g16488.t1
HiC_scaffold_6	AUGUSTUS	CDS	96963411	96963548	1.0	-	0	ID=g16488.t1.CDS5;Parent=g16488.t1
HiC_scaffold_6	AUGUSTUS	intron	96963549	97000662	1.0	-	.	ID=g16488.t1.intron5;Parent=g16488.t1
HiC_scaffold_6	AUGUSTUS	exon	97000663	97001192	.	-	.	ID=g16488.t1.exon6;Parent=g16488.t1
HiC_scaffold_6	AUGUSTUS	CDS	97000663	97001192	1.0	-	2	ID=g16488.t1.CDS6;Parent=g16488.t1
HiC_scaffold_6	AUGUSTUS	intron	97001193	97006132	1.0	-	.	ID=g16488.t1.intron6;Parent=g16488.t1
HiC_scaffold_6	AUGUSTUS	exon	97006133	97006325	.	-	.	ID=g16488.t1.exon7;Parent=g16488.t1
HiC_scaffold_6	AUGUSTUS	CDS	97006133	97006325	1.0	-	0	ID=g16488.t1.CDS7;Parent=g16488.t1
HiC_scaffold_6	AUGUSTUS	start_codon	97006323	97006325	.	-	0	ID=g16488.t1.start1;Parent=g16488.t1
HiC_scaffold_6	AUGUSTUS	start_codon	97122640	97122642	.	+	0	ID=g16489.t1.start1;Parent=g16489.t1
HiC_scaffold_6	AUGUSTUS	exon	97122640	97122684	.	+	.	ID=g16489.t1.exon1;Parent=g16489.t1
HiC_scaffold_6	AUGUSTUS	CDS	97122640	97122684	1.0	+	0	ID=g16489.t1.CDS1;Parent=g16489.t1
HiC_scaffold_6	AUGUSTUS	gene	97122640	97179545	.	+	.	ID=g16489
HiC_scaffold_6	AUGUSTUS	mRNA	97122640	97179545	1.0	+	.	ID=g16489.t1;Parent=g16489;em_target=9713.XP_006728687.1;em_score=234.2;em_evalue=4.9e-73;em_tcov=.;em_OGs=KOG4023@1|root,KOG4023@2759|Eukaryota,3A3PV@33154|Opisthokonta,3BRRS@33208|Metazoa,3D87Q@33213|Bilateria,48FE2@7711|Chordata,49C9T@7742|Vertebrata,3JH7P@40674|Mammalia,3EVN0@33554|Carnivora;em_COG_cat=S;em_desc=SH3 domain-binding glutamic acid-rich-like protein;em_max_annot_lvl=33208|Metazoa;em_Preferred_name=SH3BGRL2;em_PFAMs=SH3BGR;em_GOs=GO:0005575,GO:0005622,GO:0005623,GO:0005634,GO:0005635,GO:0005654,GO:0005737,GO:0012505,GO:0016020,GO:0031090,GO:0031965,GO:0031967,GO:0031974,GO:0031975,GO:0031981,GO:0043226,GO:0043227,GO:0043229,GO:0043231,GO:0043233,GO:0044422,GO:0044424,GO:0044428,GO:0044446,GO:0044464,GO:0070013
HiC_scaffold_6	AUGUSTUS	intron	97122685	97162075	1.0	+	.	ID=g16489.t1.intron1;Parent=g16489.t1
HiC_scaffold_6	AUGUSTUS	exon	97162076	97162261	.	+	.	ID=g16489.t1.exon2;Parent=g16489.t1
HiC_scaffold_6	AUGUSTUS	CDS	97162076	97162261	1.0	+	0	ID=g16489.t1.CDS2;Parent=g16489.t1
HiC_scaffold_6	AUGUSTUS	intron	97162262	97176483	1.0	+	.	ID=g16489.t1.intron2;Parent=g16489.t1
HiC_scaffold_6	AUGUSTUS	exon	97176484	97176564	.	+	.	ID=g16489.t1.exon3;Parent=g16489.t1
HiC_scaffold_6	AUGUSTUS	CDS	97176484	97176564	1.0	+	0	ID=g16489.t1.CDS3;Parent=g16489.t1
HiC_scaffold_6	AUGUSTUS	intron	97176565	97179533	1.0	+	.	ID=g16489.t1.intron3;Parent=g16489.t1
HiC_scaffold_6	AUGUSTUS	exon	97179534	97179545	.	+	.	ID=g16489.t1.exon4;Parent=g16489.t1
HiC_scaffold_6	AUGUSTUS	CDS	97179534	97179545	1.0	+	0	ID=g16489.t1.CDS4;Parent=g16489.t1
HiC_scaffold_6	AUGUSTUS	stop_codon	97179543	97179545	.	+	0	ID=g16489.t1.stop1;Parent=g16489.t1
HiC_scaffold_6	AUGUSTUS	stop_codon	97285510	97285512	.	-	0	ID=g16490.t1.stop1;Parent=g16490.t1
HiC_scaffold_6	AUGUSTUS	exon	97285510	97285785	.	-	.	ID=g16490.t1.exon1;Parent=g16490.t1
HiC_scaffold_6	AUGUSTUS	CDS	97285510	97285785	1.0	-	0	ID=g16490.t1.CDS1;Parent=g16490.t1
HiC_scaffold_6	AUGUSTUS	gene	97285510	97315620	.	-	.	ID=g16490
HiC_scaffold_6	AUGUSTUS	mRNA	97285510	97315620	1.0	-	.	ID=g16490.t1;Parent=g16490;em_target=9668.ENSMPUP00000017983;em_score=730.4;em_evalue=9.5e-223;em_tcov=.;em_OGs=KOG3071@1|root,KOG3071@2759|Eukaryota,38BJ3@33154|Opisthokonta,3BE6P@33208|Metazoa,3CT2T@33213|Bilateria,482RK@7711|Chordata,4912T@7742|Vertebrata,3J2C2@40674|Mammalia,3ERBG@33554|Carnivora;em_COG_cat=I;em_desc=Catalyzes the first and rate-limiting reaction of the four that constitute the long-chain fatty acids elongation cycle. This endoplasmic reticulum-bound enzymatic process, allows the addition of 2 carbons to the chain of long- and very long-chain fatty acids VLCFAs per cycle. Condensing enzyme that specifically elongates C24 0 and C26 0 acyl-CoAs. May participate to the production of saturated and monounsaturated VLCFAs of different chain lengths that are involved in multiple biological processes as precursors of membrane lipids and lipid mediators. May play a critical role in early brain and skin development;em_max_annot_lvl=33208|Metazoa;em_Preferred_name=ELOVL4;em_EC=2.3.1.199;em_KEGG_ko=ko:K10249;em_KEGG_Pathway=ko00062,ko01110,map00062,map01110;em_KEGG_Module=M00415;em_KEGG_Reaction=R09419,R10825;em_KEGG_rclass=RC00004,RC02888,RC02997;em_BRITE=ko00000,ko00001,ko00002,ko01000,ko01004;em_PFAMs=ELO;em_GOs=GO:0000038,GO:0001676,GO:0003674,GO:0003824,GO:0004312,GO:0004888,GO:0004930,GO:0005575,GO:0005622,GO:0005623,GO:0005737,GO:0005783,GO:0005789,GO:0006082,GO:0006629,GO:0006631,GO:0006633,GO:0006643,GO:0006665,GO:0006807,GO:0007154,GO:0007165,GO:0007186,GO:0008020,GO:0008150,GO:0008152,GO:0008610,GO:0009058,GO:0009314,GO:0009416,GO:0009581,GO:0009582,GO:0009583,GO:0009584,GO:0009605,GO:0009628,GO:0009881,GO:0009922,GO:0009987,GO:0010817,GO:0012505,GO:0016020,GO:0016021,GO:0016053,GO:0016740,GO:0016746,GO:0016747,GO:0019367,GO:0019368,GO:0019748,GO:0019752,GO:0023052,GO:0030148,GO:0030176,GO:0030497,GO:0031224,GO:0031227,GO:0031984,GO:0032787,GO:0034625,GO:0034626,GO:0038023,GO:0042175,GO:0042445,GO:0042446,GO:0042759,GO:0042761,GO:0042810,GO:0042811,GO:0043226,GO:0043227,GO:0043229,GO:0043231,GO:0043436,GO:0044237,GO:0044238,GO:0044249,GO:0044255,GO:0044281,GO:0044283,GO:0044422,GO:0044424,GO:0044425,GO:0044432,GO:0044444,GO:0044446,GO:0044464,GO:0044550,GO:0046394,GO:0046467,GO:0050789,GO:0050794,GO:0050896,GO:0051606,GO:0051716,GO:0060089,GO:0065007,GO:0065008,GO:0071704,GO:0072330,GO:0098827,GO:1901564,GO:1901566,GO:1901576
HiC_scaffold_6	AUGUSTUS	intron	97285786	97288229	1.0	-	.	ID=g16490.t1.intron1;Parent=g16490.t1
HiC_scaffold_6	AUGUSTUS	exon	97288230	97288357	.	-	.	ID=g16490.t1.exon2;Parent=g16490.t1
HiC_scaffold_6	AUGUSTUS	CDS	97288230	97288357	1.0	-	2	ID=g16490.t1.CDS2;Parent=g16490.t1
HiC_scaffold_6	AUGUSTUS	intron	97288358	97290551	1.0	-	.	ID=g16490.t1.intron2;Parent=g16490.t1
HiC_scaffold_6	AUGUSTUS	exon	97290552	97290723	.	-	.	ID=g16490.t1.exon3;Parent=g16490.t1
HiC_scaffold_6	AUGUSTUS	CDS	97290552	97290723	1.0	-	0	ID=g16490.t1.CDS3;Parent=g16490.t1
HiC_scaffold_6	AUGUSTUS	intron	97290724	97292042	1.0	-	.	ID=g16490.t1.intron3;Parent=g16490.t1
HiC_scaffold_6	AUGUSTUS	exon	97292043	97292123	.	-	.	ID=g16490.t1.exon4;Parent=g16490.t1
HiC_scaffold_6	AUGUSTUS	CDS	97292043	97292123	1.0	-	0	ID=g16490.t1.CDS4;Parent=g16490.t1
HiC_scaffold_6	AUGUSTUS	intron	97292124	97293531	1.0	-	.	ID=g16490.t1.intron4;Parent=g16490.t1
HiC_scaffold_6	AUGUSTUS	exon	97293532	97293719	.	-	.	ID=g16490.t1.exon5;Parent=g16490.t1
HiC_scaffold_6	AUGUSTUS	CDS	97293532	97293719	1.0	-	2	ID=g16490.t1.CDS5;Parent=g16490.t1
HiC_scaffold_6	AUGUSTUS	intron	97293720	97315520	1.0	-	.	ID=g16490.t1.intron5;Parent=g16490.t1
HiC_scaffold_6	AUGUSTUS	exon	97315521	97315620	.	-	.	ID=g16490.t1.exon6;Parent=g16490.t1
HiC_scaffold_6	AUGUSTUS	CDS	97315521	97315620	1.0	-	0	ID=g16490.t1.CDS6;Parent=g16490.t1
HiC_scaffold_6	AUGUSTUS	start_codon	97315618	97315620	.	-	0	ID=g16490.t1.start1;Parent=g16490.t1
HiC_scaffold_6	AUGUSTUS	start_codon	97350446	97350448	.	+	0	ID=g16491.t1.start1;Parent=g16491.t1
HiC_scaffold_6	AUGUSTUS	start_codon	97350446	97350448	.	+	0	ID=g16491.t2.start1;Parent=g16491.t2
HiC_scaffold_6	AUGUSTUS	exon	97350446	97350584	.	+	.	ID=g16491.t1.exon1;Parent=g16491.t1
HiC_scaffold_6	AUGUSTUS	exon	97350446	97350584	.	+	.	ID=g16491.t2.exon1;Parent=g16491.t2
HiC_scaffold_6	AUGUSTUS	CDS	97350446	97350584	1.0	+	0	ID=g16491.t1.CDS1;Parent=g16491.t1
HiC_scaffold_6	AUGUSTUS	CDS	97350446	97350584	1.0	+	0	ID=g16491.t2.CDS1;Parent=g16491.t2
HiC_scaffold_6	AUGUSTUS	gene	97350446	97391965	.	+	.	ID=g16491
HiC_scaffold_6	AUGUSTUS	mRNA	97350446	97391965	1.0	+	.	ID=g16491.t1;Parent=g16491;em_target=9668.ENSMPUP00000017984;em_score=1886.1;em_evalue=0.0;em_tcov=.;em_OGs=KOG0596@1|root,KOG0596@2759|Eukaryota,38EVC@33154|Opisthokonta,3BKW3@33208|Metazoa,3CR5Q@33213|Bilateria,480S3@7711|Chordata,492V9@7742|Vertebrata,3J4WP@40674|Mammalia,3EFXV@33554|Carnivora;em_COG_cat=T;em_desc=TTK protein kinase;em_max_annot_lvl=33208|Metazoa;em_Preferred_name=TTK;em_EC=2.7.12.1;em_KEGG_ko=ko:K08866;em_KEGG_Pathway=ko04110,ko04111,map04110,map04111;em_BRITE=ko00000,ko00001,ko01000,ko01001,ko03036;em_PFAMs=Pkinase;em_GOs=GO:0000003,GO:0000075,GO:0000226,GO:0000228,GO:0000278,GO:0000280,GO:0000705,GO:0000775,GO:0000776,GO:0000777,GO:0000778,GO:0000779,GO:0000780,GO:0000793,GO:0000794,GO:0000940,GO:0000942,GO:0001666,GO:0001932,GO:0001934,GO:0003006,GO:0003674,GO:0003824,GO:0004672,GO:0004674,GO:0004712,GO:0004713,GO:0005488,GO:0005515,GO:0005575,GO:0005622,GO:0005623,GO:0005634,GO:0005694,GO:0005737,GO:0005813,GO:0005815,GO:0005819,GO:0005856,GO:0006464,GO:0006468,GO:0006793,GO:0006796,GO:0006807,GO:0006950,GO:0006996,GO:0007010,GO:0007017,GO:0007049,GO:0007051,GO:0007052,GO:0007059,GO:0007060,GO:0007088,GO:0007093,GO:0007094,GO:0007127,GO:0007140,GO:0007143,GO:0007276,GO:0007281,GO:0007283,GO:0007292,GO:0007346,GO:0008104,GO:0008150,GO:0008152,GO:0008284,GO:0008356,GO:0009611,GO:0009628,GO:0009888,GO:0009893,GO:0009966,GO:0009967,GO:0009987,GO:0010562,GO:0010564,GO:0010604,GO:0010639,GO:0010646,GO:0010647,GO:0010862,GO:0010948,GO:0010965,GO:0015630,GO:0016020,GO:0016043,GO:0016301,GO:0016310,GO:0016321,GO:0016740,GO:0016772,GO:0016773,GO:0017145,GO:0018105,GO:0018107,GO:0018108,GO:0018193,GO:0018209,GO:0018210,GO:0018212,GO:0019220,GO:0019222,GO:0019538,GO:0019953,GO:0022402,GO:0022412,GO:0022414,GO:0023051,GO:0023056,GO:0030071,GO:0030154,GO:0031099,GO:0031101,GO:0031323,GO:0031325,GO:0031399,GO:0031401,GO:0031577,GO:0031974,GO:0031981,GO:0032268,GO:0032270,GO:0032501,GO:0032502,GO:0032504,GO:0032837,GO:0032991,GO:0033036,GO:0033043,GO:0033044,GO:0033045,GO:0033046,GO:0033047,GO:0033048,GO:0033313,GO:0033316,GO:0033365,GO:0034501,GO:0034502,GO:0034613,GO:0036211,GO:0036293,GO:0040007,GO:0040020,GO:0042060,GO:0042078,GO:0042127,GO:0042246,GO:0042325,GO:0042327,GO:0042592,GO:0042802,GO:0042803,GO:0043060,GO:0043170,GO:0043226,GO:0043227,GO:0043228,GO:0043229,GO:0043231,GO:0043232,GO:0043233,GO:0043412,GO:0043515,GO:0044237,GO:0044238,GO:0044260,GO:0044267,GO:0044380,GO:0044422,GO:0044424,GO:0044427,GO:0044428,GO:0044430,GO:0044446,GO:0044454,GO:0044464,GO:0044703,GO:0044779,GO:0044877,GO:0045132,GO:0045143,GO:0045786,GO:0045835,GO:0045839,GO:0045841,GO:0045930,GO:0045937,GO:0046777,GO:0046983,GO:0048133,GO:0048232,GO:0048285,GO:0048468,GO:0048518,GO:0048519,GO:0048522,GO:0048523,GO:0048583,GO:0048584,GO:0048589,GO:0048609,GO:0048856,GO:0048869,GO:0050000,GO:0050789,GO:0050794,GO:0050896,GO:0051128,GO:0051129,GO:0051171,GO:0051173,GO:0051174,GO:0051179,GO:0051234,GO:0051246,GO:0051247,GO:0051301,GO:0051303,GO:0051310,GO:0051311,GO:0051321,GO:0051445,GO:0051447,GO:0051640,GO:0051641,GO:0051649,GO:0051656,GO:0051704,GO:0051726,GO:0051783,GO:0051784,GO:0051983,GO:0051985,GO:0060249,GO:0060255,GO:0060393,GO:0061982,GO:0065007,GO:0065008,GO:0070013,GO:0070482,GO:0070727,GO:0071173,GO:0071174,GO:0071459,GO:0071704,GO:0071840,GO:0072698,GO:0080090,GO:0090092,GO:0090100,GO:0098687,GO:0098722,GO:0098728,GO:0098813,GO:0140013,GO:0140096,GO:1901564,GO:1901987,GO:1901988,GO:1901990,GO:1901991,GO:1901993,GO:1901994,GO:1902099,GO:1902100,GO:1902102,GO:1902103,GO:1902850,GO:1903046,GO:1903047,GO:1903096,GO:1905132,GO:1905133,GO:1905359,GO:1905818,GO:1905819,GO:2000241,GO:2000242,GO:2000816,GO:2001251
HiC_scaffold_6	AUGUSTUS	mRNA	97350446	97391965	1.0	+	.	ID=g16491.t2;Parent=g16491;em_target=9668.ENSMPUP00000017984;em_score=1893.5;em_evalue=0.0;em_tcov=.;em_OGs=KOG0596@1|root,KOG0596@2759|Eukaryota,38EVC@33154|Opisthokonta,3BKW3@33208|Metazoa,3CR5Q@33213|Bilateria,480S3@7711|Chordata,492V9@7742|Vertebrata,3J4WP@40674|Mammalia,3EFXV@33554|Carnivora;em_COG_cat=T;em_desc=TTK protein kinase;em_max_annot_lvl=33208|Metazoa;em_Preferred_name=TTK;em_EC=2.7.12.1;em_KEGG_ko=ko:K08866;em_KEGG_Pathway=ko04110,ko04111,map04110,map04111;em_BRITE=ko00000,ko00001,ko01000,ko01001,ko03036;em_PFAMs=Pkinase;em_GOs=GO:0000003,GO:0000075,GO:0000226,GO:0000228,GO:0000278,GO:0000280,GO:0000705,GO:0000775,GO:0000776,GO:0000777,GO:0000778,GO:0000779,GO:0000780,GO:0000793,GO:0000794,GO:0000940,GO:0000942,GO:0001666,GO:0001932,GO:0001934,GO:0003006,GO:0003674,GO:0003824,GO:0004672,GO:0004674,GO:0004712,GO:0004713,GO:0005488,GO:0005515,GO:0005575,GO:0005622,GO:0005623,GO:0005634,GO:0005694,GO:0005737,GO:0005813,GO:0005815,GO:0005819,GO:0005856,GO:0006464,GO:0006468,GO:0006793,GO:0006796,GO:0006807,GO:0006950,GO:0006996,GO:0007010,GO:0007017,GO:0007049,GO:0007051,GO:0007052,GO:0007059,GO:0007060,GO:0007088,GO:0007093,GO:0007094,GO:0007127,GO:0007140,GO:0007143,GO:0007276,GO:0007281,GO:0007283,GO:0007292,GO:0007346,GO:0008104,GO:0008150,GO:0008152,GO:0008284,GO:0008356,GO:0009611,GO:0009628,GO:0009888,GO:0009893,GO:0009966,GO:0009967,GO:0009987,GO:0010562,GO:0010564,GO:0010604,GO:0010639,GO:0010646,GO:0010647,GO:0010862,GO:0010948,GO:0010965,GO:0015630,GO:0016020,GO:0016043,GO:0016301,GO:0016310,GO:0016321,GO:0016740,GO:0016772,GO:0016773,GO:0017145,GO:0018105,GO:0018107,GO:0018108,GO:0018193,GO:0018209,GO:0018210,GO:0018212,GO:0019220,GO:0019222,GO:0019538,GO:0019953,GO:0022402,GO:0022412,GO:0022414,GO:0023051,GO:0023056,GO:0030071,GO:0030154,GO:0031099,GO:0031101,GO:0031323,GO:0031325,GO:0031399,GO:0031401,GO:0031577,GO:0031974,GO:0031981,GO:0032268,GO:0032270,GO:0032501,GO:0032502,GO:0032504,GO:0032837,GO:0032991,GO:0033036,GO:0033043,GO:0033044,GO:0033045,GO:0033046,GO:0033047,GO:0033048,GO:0033313,GO:0033316,GO:0033365,GO:0034501,GO:0034502,GO:0034613,GO:0036211,GO:0036293,GO:0040007,GO:0040020,GO:0042060,GO:0042078,GO:0042127,GO:0042246,GO:0042325,GO:0042327,GO:0042592,GO:0042802,GO:0042803,GO:0043060,GO:0043170,GO:0043226,GO:0043227,GO:0043228,GO:0043229,GO:0043231,GO:0043232,GO:0043233,GO:0043412,GO:0043515,GO:0044237,GO:0044238,GO:0044260,GO:0044267,GO:0044380,GO:0044422,GO:0044424,GO:0044427,GO:0044428,GO:0044430,GO:0044446,GO:0044454,GO:0044464,GO:0044703,GO:0044779,GO:0044877,GO:0045132,GO:0045143,GO:0045786,GO:0045835,GO:0045839,GO:0045841,GO:0045930,GO:0045937,GO:0046777,GO:0046983,GO:0048133,GO:0048232,GO:0048285,GO:0048468,GO:0048518,GO:0048519,GO:0048522,GO:0048523,GO:0048583,GO:0048584,GO:0048589,GO:0048609,GO:0048856,GO:0048869,GO:0050000,GO:0050789,GO:0050794,GO:0050896,GO:0051128,GO:0051129,GO:0051171,GO:0051173,GO:0051174,GO:0051179,GO:0051234,GO:0051246,GO:0051247,GO:0051301,GO:0051303,GO:0051310,GO:0051311,GO:0051321,GO:0051445,GO:0051447,GO:0051640,GO:0051641,GO:0051649,GO:0051656,GO:0051704,GO:0051726,GO:0051783,GO:0051784,GO:0051983,GO:0051985,GO:0060249,GO:0060255,GO:0060393,GO:0061982,GO:0065007,GO:0065008,GO:0070013,GO:0070482,GO:0070727,GO:0071173,GO:0071174,GO:0071459,GO:0071704,GO:0071840,GO:0072698,GO:0080090,GO:0090092,GO:0090100,GO:0098687,GO:0098722,GO:0098728,GO:0098813,GO:0140013,GO:0140096,GO:1901564,GO:1901987,GO:1901988,GO:1901990,GO:1901991,GO:1901993,GO:1901994,GO:1902099,GO:1902100,GO:1902102,GO:1902103,GO:1902850,GO:1903046,GO:1903047,GO:1903096,GO:1905132,GO:1905133,GO:1905359,GO:1905818,GO:1905819,GO:2000241,GO:2000242,GO:2000816,GO:2001251
HiC_scaffold_6	AUGUSTUS	intron	97350585	97355237	1.0	+	.	ID=g16491.t1.intron1;Parent=g16491.t1
HiC_scaffold_6	AUGUSTUS	intron	97350585	97355237	1.0	+	.	ID=g16491.t2.intron1;Parent=g16491.t2
HiC_scaffold_6	AUGUSTUS	exon	97355238	97355460	.	+	.	ID=g16491.t1.exon2;Parent=g16491.t1
HiC_scaffold_6	AUGUSTUS	exon	97355238	97355460	.	+	.	ID=g16491.t2.exon2;Parent=g16491.t2
HiC_scaffold_6	AUGUSTUS	CDS	97355238	97355460	1.0	+	2	ID=g16491.t1.CDS2;Parent=g16491.t1
HiC_scaffold_6	AUGUSTUS	CDS	97355238	97355460	1.0	+	2	ID=g16491.t2.CDS2;Parent=g16491.t2
HiC_scaffold_6	AUGUSTUS	intron	97355461	97355814	1.0	+	.	ID=g16491.t1.intron2;Parent=g16491.t1
HiC_scaffold_6	AUGUSTUS	intron	97355461	97355814	1.0	+	.	ID=g16491.t2.intron2;Parent=g16491.t2
HiC_scaffold_6	AUGUSTUS	exon	97355815	97355921	.	+	.	ID=g16491.t1.exon3;Parent=g16491.t1
HiC_scaffold_6	AUGUSTUS	exon	97355815	97355921	.	+	.	ID=g16491.t2.exon3;Parent=g16491.t2
HiC_scaffold_6	AUGUSTUS	CDS	97355815	97355921	1.0	+	1	ID=g16491.t1.CDS3;Parent=g16491.t1
HiC_scaffold_6	AUGUSTUS	CDS	97355815	97355921	1.0	+	1	ID=g16491.t2.CDS3;Parent=g16491.t2
HiC_scaffold_6	AUGUSTUS	intron	97355922	97358148	1.0	+	.	ID=g16491.t1.intron3;Parent=g16491.t1
HiC_scaffold_6	AUGUSTUS	intron	97355922	97358148	1.0	+	.	ID=g16491.t2.intron3;Parent=g16491.t2
HiC_scaffold_6	AUGUSTUS	exon	97358149	97358292	.	+	.	ID=g16491.t1.exon4;Parent=g16491.t1
HiC_scaffold_6	AUGUSTUS	exon	97358149	97358292	.	+	.	ID=g16491.t2.exon4;Parent=g16491.t2
HiC_scaffold_6	AUGUSTUS	CDS	97358149	97358292	1.0	+	2	ID=g16491.t1.CDS4;Parent=g16491.t1
HiC_scaffold_6	AUGUSTUS	CDS	97358149	97358292	1.0	+	2	ID=g16491.t2.CDS4;Parent=g16491.t2
HiC_scaffold_6	AUGUSTUS	intron	97358293	97359265	1.0	+	.	ID=g16491.t1.intron4;Parent=g16491.t1
HiC_scaffold_6	AUGUSTUS	intron	97358293	97359265	1.0	+	.	ID=g16491.t2.intron4;Parent=g16491.t2
HiC_scaffold_6	AUGUSTUS	exon	97359266	97359380	.	+	.	ID=g16491.t1.exon5;Parent=g16491.t1
HiC_scaffold_6	AUGUSTUS	exon	97359266	97359380	.	+	.	ID=g16491.t2.exon5;Parent=g16491.t2
HiC_scaffold_6	AUGUSTUS	CDS	97359266	97359380	1.0	+	2	ID=g16491.t1.CDS5;Parent=g16491.t1
HiC_scaffold_6	AUGUSTUS	CDS	97359266	97359380	1.0	+	2	ID=g16491.t2.CDS5;Parent=g16491.t2
HiC_scaffold_6	AUGUSTUS	intron	97359381	97359541	1.0	+	.	ID=g16491.t1.intron5;Parent=g16491.t1
HiC_scaffold_6	AUGUSTUS	intron	97359381	97359541	1.0	+	.	ID=g16491.t2.intron5;Parent=g16491.t2
HiC_scaffold_6	AUGUSTUS	exon	97359542	97359608	.	+	.	ID=g16491.t1.exon6;Parent=g16491.t1
HiC_scaffold_6	AUGUSTUS	exon	97359542	97359608	.	+	.	ID=g16491.t2.exon6;Parent=g16491.t2
HiC_scaffold_6	AUGUSTUS	CDS	97359542	97359608	1.0	+	1	ID=g16491.t1.CDS6;Parent=g16491.t1
HiC_scaffold_6	AUGUSTUS	CDS	97359542	97359608	1.0	+	1	ID=g16491.t2.CDS6;Parent=g16491.t2
HiC_scaffold_6	AUGUSTUS	intron	97359609	97359696	1.0	+	.	ID=g16491.t1.intron6;Parent=g16491.t1
HiC_scaffold_6	AUGUSTUS	intron	97359609	97359696	1.0	+	.	ID=g16491.t2.intron6;Parent=g16491.t2
HiC_scaffold_6	AUGUSTUS	exon	97359697	97359788	.	+	.	ID=g16491.t1.exon7;Parent=g16491.t1
HiC_scaffold_6	AUGUSTUS	exon	97359697	97359788	.	+	.	ID=g16491.t2.exon7;Parent=g16491.t2
HiC_scaffold_6	AUGUSTUS	CDS	97359697	97359788	1.0	+	0	ID=g16491.t1.CDS7;Parent=g16491.t1
HiC_scaffold_6	AUGUSTUS	CDS	97359697	97359788	1.0	+	0	ID=g16491.t2.CDS7;Parent=g16491.t2
HiC_scaffold_6	AUGUSTUS	intron	97359789	97361410	1.0	+	.	ID=g16491.t2.intron7;Parent=g16491.t2
HiC_scaffold_6	AUGUSTUS	intron	97359789	97361413	1.0	+	.	ID=g16491.t1.intron7;Parent=g16491.t1
HiC_scaffold_6	AUGUSTUS	exon	97361411	97361501	.	+	.	ID=g16491.t2.exon8;Parent=g16491.t2
HiC_scaffold_6	AUGUSTUS	CDS	97361411	97361501	1.0	+	1	ID=g16491.t2.CDS8;Parent=g16491.t2
HiC_scaffold_6	AUGUSTUS	exon	97361414	97361501	.	+	.	ID=g16491.t1.exon8;Parent=g16491.t1
HiC_scaffold_6	AUGUSTUS	CDS	97361414	97361501	1.0	+	1	ID=g16491.t1.CDS8;Parent=g16491.t1
HiC_scaffold_6	AUGUSTUS	intron	97361502	97362410	1.0	+	.	ID=g16491.t1.intron8;Parent=g16491.t1
HiC_scaffold_6	AUGUSTUS	intron	97361502	97362410	1.0	+	.	ID=g16491.t2.intron8;Parent=g16491.t2
HiC_scaffold_6	AUGUSTUS	exon	97362411	97362531	.	+	.	ID=g16491.t1.exon9;Parent=g16491.t1
HiC_scaffold_6	AUGUSTUS	exon	97362411	97362531	.	+	.	ID=g16491.t2.exon9;Parent=g16491.t2
HiC_scaffold_6	AUGUSTUS	CDS	97362411	97362531	1.0	+	0	ID=g16491.t1.CDS9;Parent=g16491.t1
HiC_scaffold_6	AUGUSTUS	CDS	97362411	97362531	1.0	+	0	ID=g16491.t2.CDS9;Parent=g16491.t2
HiC_scaffold_6	AUGUSTUS	intron	97362532	97366614	1.0	+	.	ID=g16491.t1.intron9;Parent=g16491.t1
HiC_scaffold_6	AUGUSTUS	intron	97362532	97366614	1.0	+	.	ID=g16491.t2.intron9;Parent=g16491.t2
HiC_scaffold_6	AUGUSTUS	exon	97366615	97366763	.	+	.	ID=g16491.t1.exon10;Parent=g16491.t1
HiC_scaffold_6	AUGUSTUS	exon	97366615	97366763	.	+	.	ID=g16491.t2.exon10;Parent=g16491.t2
HiC_scaffold_6	AUGUSTUS	CDS	97366615	97366763	1.0	+	2	ID=g16491.t1.CDS10;Parent=g16491.t1
HiC_scaffold_6	AUGUSTUS	CDS	97366615	97366763	1.0	+	2	ID=g16491.t2.CDS10;Parent=g16491.t2
HiC_scaffold_6	AUGUSTUS	intron	97366764	97370611	1.0	+	.	ID=g16491.t1.intron10;Parent=g16491.t1
HiC_scaffold_6	AUGUSTUS	intron	97366764	97370611	1.0	+	.	ID=g16491.t2.intron10;Parent=g16491.t2
HiC_scaffold_6	AUGUSTUS	exon	97370612	97370748	.	+	.	ID=g16491.t1.exon11;Parent=g16491.t1
HiC_scaffold_6	AUGUSTUS	exon	97370612	97370748	.	+	.	ID=g16491.t2.exon11;Parent=g16491.t2
HiC_scaffold_6	AUGUSTUS	CDS	97370612	97370748	1.0	+	0	ID=g16491.t1.CDS11;Parent=g16491.t1
HiC_scaffold_6	AUGUSTUS	CDS	97370612	97370748	1.0	+	0	ID=g16491.t2.CDS11;Parent=g16491.t2
HiC_scaffold_6	AUGUSTUS	intron	97370749	97372104	1.0	+	.	ID=g16491.t1.intron11;Parent=g16491.t1
HiC_scaffold_6	AUGUSTUS	intron	97370749	97372104	1.0	+	.	ID=g16491.t2.intron11;Parent=g16491.t2
HiC_scaffold_6	AUGUSTUS	exon	97372105	97372231	.	+	.	ID=g16491.t1.exon12;Parent=g16491.t1
HiC_scaffold_6	AUGUSTUS	exon	97372105	97372231	.	+	.	ID=g16491.t2.exon12;Parent=g16491.t2
HiC_scaffold_6	AUGUSTUS	CDS	97372105	97372231	1.0	+	1	ID=g16491.t1.CDS12;Parent=g16491.t1
HiC_scaffold_6	AUGUSTUS	CDS	97372105	97372231	1.0	+	1	ID=g16491.t2.CDS12;Parent=g16491.t2
HiC_scaffold_6	AUGUSTUS	intron	97372232	97375885	1.0	+	.	ID=g16491.t1.intron12;Parent=g16491.t1
HiC_scaffold_6	AUGUSTUS	intron	97372232	97375885	1.0	+	.	ID=g16491.t2.intron12;Parent=g16491.t2
HiC_scaffold_6	AUGUSTUS	exon	97375886	97375978	.	+	.	ID=g16491.t1.exon13;Parent=g16491.t1
HiC_scaffold_6	AUGUSTUS	exon	97375886	97375978	.	+	.	ID=g16491.t2.exon13;Parent=g16491.t2
HiC_scaffold_6	AUGUSTUS	CDS	97375886	97375978	1.0	+	0	ID=g16491.t1.CDS13;Parent=g16491.t1
HiC_scaffold_6	AUGUSTUS	CDS	97375886	97375978	1.0	+	0	ID=g16491.t2.CDS13;Parent=g16491.t2
HiC_scaffold_6	AUGUSTUS	intron	97375979	97380332	1.0	+	.	ID=g16491.t1.intron13;Parent=g16491.t1
HiC_scaffold_6	AUGUSTUS	intron	97375979	97380332	1.0	+	.	ID=g16491.t2.intron13;Parent=g16491.t2
HiC_scaffold_6	AUGUSTUS	exon	97380333	97380490	.	+	.	ID=g16491.t1.exon14;Parent=g16491.t1
HiC_scaffold_6	AUGUSTUS	exon	97380333	97380490	.	+	.	ID=g16491.t2.exon14;Parent=g16491.t2
HiC_scaffold_6	AUGUSTUS	CDS	97380333	97380490	1.0	+	0	ID=g16491.t1.CDS14;Parent=g16491.t1
HiC_scaffold_6	AUGUSTUS	CDS	97380333	97380490	1.0	+	0	ID=g16491.t2.CDS14;Parent=g16491.t2
HiC_scaffold_6	AUGUSTUS	intron	97380491	97380612	1.0	+	.	ID=g16491.t1.intron14;Parent=g16491.t1
HiC_scaffold_6	AUGUSTUS	intron	97380491	97380612	1.0	+	.	ID=g16491.t2.intron14;Parent=g16491.t2
HiC_scaffold_6	AUGUSTUS	exon	97380613	97380764	.	+	.	ID=g16491.t1.exon15;Parent=g16491.t1
HiC_scaffold_6	AUGUSTUS	exon	97380613	97380764	.	+	.	ID=g16491.t2.exon15;Parent=g16491.t2
HiC_scaffold_6	AUGUSTUS	CDS	97380613	97380764	1.0	+	1	ID=g16491.t1.CDS15;Parent=g16491.t1
HiC_scaffold_6	AUGUSTUS	CDS	97380613	97380764	1.0	+	1	ID=g16491.t2.CDS15;Parent=g16491.t2
HiC_scaffold_6	AUGUSTUS	intron	97380765	97382243	1.0	+	.	ID=g16491.t1.intron15;Parent=g16491.t1
HiC_scaffold_6	AUGUSTUS	intron	97380765	97382243	1.0	+	.	ID=g16491.t2.intron15;Parent=g16491.t2
HiC_scaffold_6	AUGUSTUS	exon	97382244	97382368	.	+	.	ID=g16491.t1.exon16;Parent=g16491.t1
HiC_scaffold_6	AUGUSTUS	exon	97382244	97382368	.	+	.	ID=g16491.t2.exon16;Parent=g16491.t2
HiC_scaffold_6	AUGUSTUS	CDS	97382244	97382368	1.0	+	2	ID=g16491.t1.CDS16;Parent=g16491.t1
HiC_scaffold_6	AUGUSTUS	CDS	97382244	97382368	1.0	+	2	ID=g16491.t2.CDS16;Parent=g16491.t2
HiC_scaffold_6	AUGUSTUS	intron	97382369	97384178	1.0	+	.	ID=g16491.t1.intron16;Parent=g16491.t1
HiC_scaffold_6	AUGUSTUS	intron	97382369	97384178	1.0	+	.	ID=g16491.t2.intron16;Parent=g16491.t2
HiC_scaffold_6	AUGUSTUS	exon	97384179	97384259	.	+	.	ID=g16491.t1.exon17;Parent=g16491.t1
HiC_scaffold_6	AUGUSTUS	exon	97384179	97384259	.	+	.	ID=g16491.t2.exon17;Parent=g16491.t2
HiC_scaffold_6	AUGUSTUS	CDS	97384179	97384259	1.0	+	0	ID=g16491.t1.CDS17;Parent=g16491.t1
HiC_scaffold_6	AUGUSTUS	CDS	97384179	97384259	1.0	+	0	ID=g16491.t2.CDS17;Parent=g16491.t2
HiC_scaffold_6	AUGUSTUS	intron	97384260	97389088	1.0	+	.	ID=g16491.t1.intron17;Parent=g16491.t1
HiC_scaffold_6	AUGUSTUS	intron	97384260	97389088	1.0	+	.	ID=g16491.t2.intron17;Parent=g16491.t2
HiC_scaffold_6	AUGUSTUS	exon	97389089	97389265	.	+	.	ID=g16491.t1.exon18;Parent=g16491.t1
HiC_scaffold_6	AUGUSTUS	exon	97389089	97389265	.	+	.	ID=g16491.t2.exon18;Parent=g16491.t2
HiC_scaffold_6	AUGUSTUS	CDS	97389089	97389265	1.0	+	0	ID=g16491.t1.CDS18;Parent=g16491.t1
HiC_scaffold_6	AUGUSTUS	CDS	97389089	97389265	1.0	+	0	ID=g16491.t2.CDS18;Parent=g16491.t2
HiC_scaffold_6	AUGUSTUS	intron	97389266	97389617	1.0	+	.	ID=g16491.t1.intron18;Parent=g16491.t1
HiC_scaffold_6	AUGUSTUS	intron	97389266	97389617	1.0	+	.	ID=g16491.t2.intron18;Parent=g16491.t2
HiC_scaffold_6	AUGUSTUS	exon	97389618	97389702	.	+	.	ID=g16491.t1.exon19;Parent=g16491.t1
HiC_scaffold_6	AUGUSTUS	exon	97389618	97389702	.	+	.	ID=g16491.t2.exon19;Parent=g16491.t2
HiC_scaffold_6	AUGUSTUS	CDS	97389618	97389702	1.0	+	0	ID=g16491.t1.CDS19;Parent=g16491.t1
HiC_scaffold_6	AUGUSTUS	CDS	97389618	97389702	1.0	+	0	ID=g16491.t2.CDS19;Parent=g16491.t2
HiC_scaffold_6	AUGUSTUS	intron	97389703	97390009	1.0	+	.	ID=g16491.t1.intron19;Parent=g16491.t1
HiC_scaffold_6	AUGUSTUS	intron	97389703	97390009	1.0	+	.	ID=g16491.t2.intron19;Parent=g16491.t2
HiC_scaffold_6	AUGUSTUS	exon	97390010	97390107	.	+	.	ID=g16491.t1.exon20;Parent=g16491.t1
HiC_scaffold_6	AUGUSTUS	exon	97390010	97390107	.	+	.	ID=g16491.t2.exon20;Parent=g16491.t2
HiC_scaffold_6	AUGUSTUS	CDS	97390010	97390107	1.0	+	2	ID=g16491.t1.CDS20;Parent=g16491.t1
HiC_scaffold_6	AUGUSTUS	CDS	97390010	97390107	1.0	+	2	ID=g16491.t2.CDS20;Parent=g16491.t2
HiC_scaffold_6	AUGUSTUS	intron	97390108	97391881	1.0	+	.	ID=g16491.t1.intron20;Parent=g16491.t1
HiC_scaffold_6	AUGUSTUS	intron	97390108	97391881	1.0	+	.	ID=g16491.t2.intron20;Parent=g16491.t2
HiC_scaffold_6	AUGUSTUS	exon	97391882	97391965	.	+	.	ID=g16491.t1.exon21;Parent=g16491.t1
HiC_scaffold_6	AUGUSTUS	exon	97391882	97391965	.	+	.	ID=g16491.t2.exon21;Parent=g16491.t2
HiC_scaffold_6	AUGUSTUS	CDS	97391882	97391965	1.0	+	0	ID=g16491.t1.CDS21;Parent=g16491.t1
HiC_scaffold_6	AUGUSTUS	CDS	97391882	97391965	1.0	+	0	ID=g16491.t2.CDS21;Parent=g16491.t2
HiC_scaffold_6	AUGUSTUS	stop_codon	97391963	97391965	.	+	0	ID=g16491.t1.stop1;Parent=g16491.t1
HiC_scaffold_6	AUGUSTUS	stop_codon	97391963	97391965	.	+	0	ID=g16491.t2.stop1;Parent=g16491.t2
HiC_scaffold_6	AUGUSTUS	start_codon	97444820	97444822	.	+	0	ID=g16492.t1.start1;Parent=g16492.t1
HiC_scaffold_6	AUGUSTUS	exon	97444820	97445015	.	+	.	ID=g16492.t1.exon1;Parent=g16492.t1
HiC_scaffold_6	AUGUSTUS	CDS	97444820	97445015	1.0	+	0	ID=g16492.t1.CDS1;Parent=g16492.t1
HiC_scaffold_6	AUGUSTUS	gene	97444820	97660719	.	+	.	ID=g16492
HiC_scaffold_6	AUGUSTUS	mRNA	97444820	97660719	1.0	+	.	ID=g16492.t1;Parent=g16492;em_target=9668.ENSMPUP00000017985;em_score=900.5;em_evalue=4.8e-274;em_tcov=.;em_OGs=COG0022@1|root,KOG0525@2759|Eukaryota,38BVR@33154|Opisthokonta,3BFJA@33208|Metazoa,3CTI5@33213|Bilateria,48BMN@7711|Chordata,4934B@7742|Vertebrata,3JFJB@40674|Mammalia,3ES6P@33554|Carnivora;em_COG_cat=C;em_desc=Branched chain keto acid dehydrogenase E1;em_max_annot_lvl=33208|Metazoa;em_Preferred_name=BCKDHB;em_EC=1.2.4.4;em_KEGG_ko=ko:K00167;em_KEGG_Pathway=ko00280,ko00640,ko01100,ko01110,ko01130,map00280,map00640,map01100,map01110,map01130;em_KEGG_Module=M00036;em_KEGG_Reaction=R07599,R07600,R07601,R07602,R07603,R07604,R10996,R10997;em_KEGG_rclass=RC00027,RC00627,RC02743,RC02883,RC02949,RC02953;em_BRITE=br01601,ko00000,ko00001,ko00002,ko01000;em_PFAMs=Transket_pyr,Transketolase_C;em_GOs=GO:0003674,GO:0003824,GO:0003826,GO:0003863,GO:0005488,GO:0005575,GO:0005622,GO:0005623,GO:0005737,GO:0005739,GO:0005740,GO:0005743,GO:0005759,GO:0005947,GO:0006082,GO:0006139,GO:0006163,GO:0006164,GO:0006520,GO:0006637,GO:0006725,GO:0006732,GO:0006753,GO:0006790,GO:0006793,GO:0006796,GO:0006807,GO:0007584,GO:0008150,GO:0008152,GO:0009056,GO:0009058,GO:0009063,GO:0009081,GO:0009083,GO:0009108,GO:0009117,GO:0009150,GO:0009152,GO:0009165,GO:0009259,GO:0009260,GO:0009605,GO:0009719,GO:0009725,GO:0009889,GO:0009891,GO:0009893,GO:0009987,GO:0009991,GO:0010033,GO:0010243,GO:0010565,GO:0014070,GO:0014074,GO:0016020,GO:0016054,GO:0016491,GO:0016624,GO:0016903,GO:0017086,GO:0018130,GO:0019216,GO:0019217,GO:0019222,GO:0019438,GO:0019637,GO:0019693,GO:0019752,GO:0019866,GO:0030062,GO:0031090,GO:0031323,GO:0031325,GO:0031326,GO:0031328,GO:0031667,GO:0031960,GO:0031966,GO:0031967,GO:0031974,GO:0031975,GO:0032991,GO:0033865,GO:0033866,GO:0033875,GO:0033993,GO:0034030,GO:0034032,GO:0034033,GO:0034641,GO:0034654,GO:0035337,GO:0035383,GO:0035384,GO:0042221,GO:0042304,GO:0043226,GO:0043227,GO:0043229,GO:0043231,GO:0043233,GO:0043436,GO:0043603,GO:0043604,GO:0044237,GO:0044238,GO:0044248,GO:0044249,GO:0044271,GO:0044272,GO:0044281,GO:0044282,GO:0044422,GO:0044424,GO:0044429,GO:0044444,GO:0044446,GO:0044464,GO:0044877,GO:0045239,GO:0045240,GO:0045723,GO:0045834,GO:0045923,GO:0046390,GO:0046395,GO:0046483,GO:0046683,GO:0046889,GO:0046890,GO:0046949,GO:0048518,GO:0048522,GO:0048545,GO:0048580,GO:0048582,GO:0050789,GO:0050793,GO:0050794,GO:0050896,GO:0051094,GO:0051186,GO:0051188,GO:0051239,GO:0051240,GO:0051384,GO:0051591,GO:0055086,GO:0055114,GO:0061062,GO:0061063,GO:0062012,GO:0062013,GO:0065007,GO:0070013,GO:0071616,GO:0071704,GO:0072521,GO:0072522,GO:0080090,GO:0090407,GO:0098798,GO:1901135,GO:1901137,GO:1901293,GO:1901360,GO:1901362,GO:1901564,GO:1901565,GO:1901566,GO:1901568,GO:1901570,GO:1901575,GO:1901576,GO:1901698,GO:1901700,GO:1902494,GO:1990204,GO:2000026
HiC_scaffold_6	AUGUSTUS	intron	97445016	97457458	1.0	+	.	ID=g16492.t1.intron1;Parent=g16492.t1
HiC_scaffold_6	AUGUSTUS	exon	97457459	97457536	.	+	.	ID=g16492.t1.exon2;Parent=g16492.t1
HiC_scaffold_6	AUGUSTUS	CDS	97457459	97457536	1.0	+	2	ID=g16492.t1.CDS2;Parent=g16492.t1
HiC_scaffold_6	AUGUSTUS	intron	97457537	97459187	1.0	+	.	ID=g16492.t1.intron2;Parent=g16492.t1
HiC_scaffold_6	AUGUSTUS	exon	97459188	97459256	.	+	.	ID=g16492.t1.exon3;Parent=g16492.t1
HiC_scaffold_6	AUGUSTUS	CDS	97459188	97459256	1.0	+	2	ID=g16492.t1.CDS3;Parent=g16492.t1
HiC_scaffold_6	AUGUSTUS	intron	97459257	97492154	1.0	+	.	ID=g16492.t1.intron3;Parent=g16492.t1
HiC_scaffold_6	AUGUSTUS	exon	97492155	97492288	.	+	.	ID=g16492.t1.exon4;Parent=g16492.t1
HiC_scaffold_6	AUGUSTUS	CDS	97492155	97492288	1.0	+	2	ID=g16492.t1.CDS4;Parent=g16492.t1
HiC_scaffold_6	AUGUSTUS	intron	97492289	97492747	1.0	+	.	ID=g16492.t1.intron4;Parent=g16492.t1
HiC_scaffold_6	AUGUSTUS	exon	97492748	97492903	.	+	.	ID=g16492.t1.exon5;Parent=g16492.t1
HiC_scaffold_6	AUGUSTUS	CDS	97492748	97492903	1.0	+	0	ID=g16492.t1.CDS5;Parent=g16492.t1
HiC_scaffold_6	AUGUSTUS	intron	97492904	97495237	1.0	+	.	ID=g16492.t1.intron5;Parent=g16492.t1
HiC_scaffold_6	AUGUSTUS	exon	97495238	97495346	.	+	.	ID=g16492.t1.exon6;Parent=g16492.t1
HiC_scaffold_6	AUGUSTUS	CDS	97495238	97495346	1.0	+	0	ID=g16492.t1.CDS6;Parent=g16492.t1
HiC_scaffold_6	AUGUSTUS	intron	97495347	97521566	1.0	+	.	ID=g16492.t1.intron6;Parent=g16492.t1
HiC_scaffold_6	AUGUSTUS	exon	97521567	97521664	.	+	.	ID=g16492.t1.exon7;Parent=g16492.t1
HiC_scaffold_6	AUGUSTUS	CDS	97521567	97521664	1.0	+	2	ID=g16492.t1.CDS7;Parent=g16492.t1
HiC_scaffold_6	AUGUSTUS	intron	97521665	97524091	1.0	+	.	ID=g16492.t1.intron7;Parent=g16492.t1
HiC_scaffold_6	AUGUSTUS	exon	97524092	97524202	.	+	.	ID=g16492.t1.exon8;Parent=g16492.t1
HiC_scaffold_6	AUGUSTUS	CDS	97524092	97524202	1.0	+	0	ID=g16492.t1.CDS8;Parent=g16492.t1
HiC_scaffold_6	AUGUSTUS	intron	97524203	97600227	1.0	+	.	ID=g16492.t1.intron8;Parent=g16492.t1
HiC_scaffold_6	AUGUSTUS	exon	97600228	97600314	.	+	.	ID=g16492.t1.exon9;Parent=g16492.t1
HiC_scaffold_6	AUGUSTUS	CDS	97600228	97600314	1.0	+	0	ID=g16492.t1.CDS9;Parent=g16492.t1
HiC_scaffold_6	AUGUSTUS	intron	97600315	97660578	1.0	+	.	ID=g16492.t1.intron9;Parent=g16492.t1
HiC_scaffold_6	AUGUSTUS	exon	97660579	97660719	.	+	.	ID=g16492.t1.exon10;Parent=g16492.t1
HiC_scaffold_6	AUGUSTUS	CDS	97660579	97660719	1.0	+	0	ID=g16492.t1.CDS10;Parent=g16492.t1
HiC_scaffold_6	AUGUSTUS	stop_codon	97660717	97660719	.	+	0	ID=g16492.t1.stop1;Parent=g16492.t1
HiC_scaffold_6	AUGUSTUS	stop_codon	98801548	98801550	.	-	0	ID=g16493.t1.stop1;Parent=g16493.t1
HiC_scaffold_6	gmst	stop_codon	98801548	98801550	120.162625	-	0	ID=g16493.t2.stop1;Parent=g16493.t2
HiC_scaffold_6	AUGUSTUS	exon	98801548	98802324	.	-	.	ID=g16493.t1.exon1;Parent=g16493.t1
HiC_scaffold_6	AUGUSTUS	CDS	98801548	98802324	1.0	-	0	ID=g16493.t1.CDS1;Parent=g16493.t1
HiC_scaffold_6	gmst	CDS	98801548	98802324	120.162625	-	0	ID=g16493.t2.CDS1;Parent=g16493.t2
HiC_scaffold_6	gmst	exon	98801548	98802324	120.162625	-	0	ID=g16493.t2.exon1;Parent=g16493.t2
HiC_scaffold_6	gmst	mRNA	98801548	98803964	.	-	.	ID=g16493.t2;Parent=g16493;em_target=9707.XP_004399994.1;em_score=999.1;em_evalue=7.1e-304;em_tcov=.;em_OGs=KOG3852@1|root,KOG3852@2759|Eukaryota,38F2Q@33154|Opisthokonta,3BAXP@33208|Metazoa,3CV5G@33213|Bilateria,47ZJ9@7711|Chordata,490W6@7742|Vertebrata,3J5S4@40674|Mammalia,3EG4V@33554|Carnivora;em_COG_cat=S;em_desc=Family with sequence similarity 46 member A;em_max_annot_lvl=33208|Metazoa;em_Preferred_name=FAM46A;em_PFAMs=NTP_transf_7;em_GOs=
HiC_scaffold_6	AUGUSTUS	gene	98801548	98804199	.	-	.	ID=g16493
HiC_scaffold_6	AUGUSTUS	mRNA	98801548	98804199	1.0	-	.	ID=g16493.t1;Parent=g16493;em_target=9707.XP_004399994.1;em_score=1050.8;em_evalue=0.0;em_tcov=.;em_OGs=KOG3852@1|root,KOG3852@2759|Eukaryota,38F2Q@33154|Opisthokonta,3BAXP@33208|Metazoa,3CV5G@33213|Bilateria,47ZJ9@7711|Chordata,490W6@7742|Vertebrata,3J5S4@40674|Mammalia,3EG4V@33554|Carnivora;em_COG_cat=S;em_desc=Family with sequence similarity 46 member A;em_max_annot_lvl=33208|Metazoa;em_Preferred_name=FAM46A;em_PFAMs=NTP_transf_7;em_GOs=
HiC_scaffold_6	AUGUSTUS	intron	98802325	98803451	1.0	-	.	ID=g16493.t1.intron1;Parent=g16493.t1
HiC_scaffold_6	gmst	intron	98802325	98803451	120.162625	-	0	ID=g16493.t2.intron1;Parent=g16493.t2
HiC_scaffold_6	gmst	CDS	98803452	98803964	120.162625	-	0	ID=g16493.t2.CDS2;Parent=g16493.t2
HiC_scaffold_6	gmst	exon	98803452	98803964	120.162625	-	0	ID=g16493.t2.exon2;Parent=g16493.t2
HiC_scaffold_6	AUGUSTUS	exon	98803452	98804001	.	-	.	ID=g16493.t1.exon2;Parent=g16493.t1
HiC_scaffold_6	AUGUSTUS	CDS	98803452	98804001	1.0	-	1	ID=g16493.t1.CDS2;Parent=g16493.t1
HiC_scaffold_6	gmst	start_codon	98803962	98803964	120.162625	-	0	ID=g16493.t2.start1;Parent=g16493.t2
HiC_scaffold_6	AUGUSTUS	intron	98804002	98804179	1.0	-	.	ID=g16493.t1.intron2;Parent=g16493.t1
HiC_scaffold_6	AUGUSTUS	exon	98804180	98804199	.	-	.	ID=g16493.t1.exon3;Parent=g16493.t1
HiC_scaffold_6	AUGUSTUS	CDS	98804180	98804199	1.0	-	0	ID=g16493.t1.CDS3;Parent=g16493.t1
HiC_scaffold_6	AUGUSTUS	start_codon	98804197	98804199	.	-	0	ID=g16493.t1.start1;Parent=g16493.t1
HiC_scaffold_6	AUGUSTUS	stop_codon	99251807	99251809	.	-	0	ID=g16494.t1.stop1;Parent=g16494.t1
HiC_scaffold_6	AUGUSTUS	stop_codon	99251807	99251809	.	-	0	ID=g16494.t2.stop1;Parent=g16494.t2
HiC_scaffold_6	AUGUSTUS	exon	99251807	99251938	.	-	.	ID=g16494.t1.exon1;Parent=g16494.t1
HiC_scaffold_6	AUGUSTUS	exon	99251807	99251938	.	-	.	ID=g16494.t2.exon1;Parent=g16494.t2
HiC_scaffold_6	AUGUSTUS	CDS	99251807	99251938	1.0	-	0	ID=g16494.t1.CDS1;Parent=g16494.t1
HiC_scaffold_6	AUGUSTUS	CDS	99251807	99251938	1.0	-	0	ID=g16494.t2.CDS1;Parent=g16494.t2
HiC_scaffold_6	AUGUSTUS	gene	99251807	99333191	.	-	.	ID=g16494
HiC_scaffold_6	AUGUSTUS	mRNA	99251807	99333191	1.0	-	.	ID=g16494.t1;Parent=g16494;em_target=9668.ENSMPUP00000005485;em_score=3096.7;em_evalue=0.0;em_tcov=.;em_OGs=COG5184@1|root,KOG0783@2759|Eukaryota,38BTC@33154|Opisthokonta,3BDDE@33208|Metazoa,3CS5Z@33213|Bilateria,487YR@7711|Chordata,492GT@7742|Vertebrata,3J4WM@40674|Mammalia,3EJG3@33554|Carnivora;em_COG_cat=DZ;em_desc=Inhibitor of Bruton;em_max_annot_lvl=33208|Metazoa;em_Preferred_name=IBTK;em_PFAMs=Ank_2,Ank_3,Ank_4,BTB,RCC1;em_GOs=GO:0001932,GO:0001933,GO:0003674,GO:0004857,GO:0004860,GO:0005488,GO:0005515,GO:0005575,GO:0005622,GO:0005623,GO:0005634,GO:0005654,GO:0005737,GO:0006469,GO:0006810,GO:0006811,GO:0006812,GO:0006816,GO:0006873,GO:0006874,GO:0006875,GO:0007204,GO:0008150,GO:0009892,GO:0009987,GO:0010563,GO:0010605,GO:0016020,GO:0019207,GO:0019210,GO:0019220,GO:0019222,GO:0019725,GO:0019887,GO:0019899,GO:0019900,GO:0019901,GO:0030001,GO:0030003,GO:0030234,GO:0030292,GO:0031323,GO:0031324,GO:0031399,GO:0031400,GO:0031974,GO:0031981,GO:0032268,GO:0032269,GO:0032879,GO:0033673,GO:0034220,GO:0042325,GO:0042326,GO:0042592,GO:0043086,GO:0043226,GO:0043227,GO:0043229,GO:0043231,GO:0043233,GO:0043549,GO:0044092,GO:0044422,GO:0044424,GO:0044428,GO:0044446,GO:0044464,GO:0045859,GO:0045936,GO:0048519,GO:0048523,GO:0048878,GO:0050730,GO:0050732,GO:0050789,GO:0050790,GO:0050794,GO:0050801,GO:0051171,GO:0051172,GO:0051174,GO:0051179,GO:0051209,GO:0051234,GO:0051246,GO:0051248,GO:0051282,GO:0051283,GO:0051338,GO:0051348,GO:0051480,GO:0051641,GO:0051649,GO:0055065,GO:0055074,GO:0055080,GO:0055082,GO:0055085,GO:0060255,GO:0060401,GO:0060402,GO:0061097,GO:0061099,GO:0065007,GO:0065008,GO:0065009,GO:0070013,GO:0070588,GO:0070838,GO:0072503,GO:0072507,GO:0072511,GO:0080090,GO:0097553,GO:0098655,GO:0098660,GO:0098662,GO:0098771,GO:0098772
HiC_scaffold_6	AUGUSTUS	mRNA	99251807	99333191	1.0	-	.	ID=g16494.t2;Parent=g16494;em_target=9668.ENSMPUP00000005485;em_score=3089.2;em_evalue=0.0;em_tcov=.;em_OGs=COG5184@1|root,KOG0783@2759|Eukaryota,38BTC@33154|Opisthokonta,3BDDE@33208|Metazoa,3CS5Z@33213|Bilateria,487YR@7711|Chordata,492GT@7742|Vertebrata,3J4WM@40674|Mammalia,3EJG3@33554|Carnivora;em_COG_cat=DZ;em_desc=Inhibitor of Bruton;em_max_annot_lvl=33208|Metazoa;em_Preferred_name=IBTK;em_PFAMs=Ank_2,Ank_3,Ank_4,BTB,RCC1;em_GOs=GO:0001932,GO:0001933,GO:0003674,GO:0004857,GO:0004860,GO:0005488,GO:0005515,GO:0005575,GO:0005622,GO:0005623,GO:0005634,GO:0005654,GO:0005737,GO:0006469,GO:0006810,GO:0006811,GO:0006812,GO:0006816,GO:0006873,GO:0006874,GO:0006875,GO:0007204,GO:0008150,GO:0009892,GO:0009987,GO:0010563,GO:0010605,GO:0016020,GO:0019207,GO:0019210,GO:0019220,GO:0019222,GO:0019725,GO:0019887,GO:0019899,GO:0019900,GO:0019901,GO:0030001,GO:0030003,GO:0030234,GO:0030292,GO:0031323,GO:0031324,GO:0031399,GO:0031400,GO:0031974,GO:0031981,GO:0032268,GO:0032269,GO:0032879,GO:0033673,GO:0034220,GO:0042325,GO:0042326,GO:0042592,GO:0043086,GO:0043226,GO:0043227,GO:0043229,GO:0043231,GO:0043233,GO:0043549,GO:0044092,GO:0044422,GO:0044424,GO:0044428,GO:0044446,GO:0044464,GO:0045859,GO:0045936,GO:0048519,GO:0048523,GO:0048878,GO:0050730,GO:0050732,GO:0050789,GO:0050790,GO:0050794,GO:0050801,GO:0051171,GO:0051172,GO:0051174,GO:0051179,GO:0051209,GO:0051234,GO:0051246,GO:0051248,GO:0051282,GO:0051283,GO:0051338,GO:0051348,GO:0051480,GO:0051641,GO:0051649,GO:0055065,GO:0055074,GO:0055080,GO:0055082,GO:0055085,GO:0060255,GO:0060401,GO:0060402,GO:0061097,GO:0061099,GO:0065007,GO:0065008,GO:0065009,GO:0070013,GO:0070588,GO:0070838,GO:0072503,GO:0072507,GO:0072511,GO:0080090,GO:0097553,GO:0098655,GO:0098660,GO:0098662,GO:0098771,GO:0098772
HiC_scaffold_6	AUGUSTUS	intron	99251939	99252955	1.0	-	.	ID=g16494.t1.intron1;Parent=g16494.t1
HiC_scaffold_6	AUGUSTUS	intron	99251939	99252955	1.0	-	.	ID=g16494.t2.intron1;Parent=g16494.t2
HiC_scaffold_6	AUGUSTUS	exon	99252956	99253088	.	-	.	ID=g16494.t1.exon2;Parent=g16494.t1
HiC_scaffold_6	AUGUSTUS	exon	99252956	99253088	.	-	.	ID=g16494.t2.exon2;Parent=g16494.t2
HiC_scaffold_6	AUGUSTUS	CDS	99252956	99253088	1.0	-	1	ID=g16494.t1.CDS2;Parent=g16494.t1
HiC_scaffold_6	AUGUSTUS	CDS	99252956	99253088	1.0	-	1	ID=g16494.t2.CDS2;Parent=g16494.t2
HiC_scaffold_6	AUGUSTUS	intron	99253089	99253494	1.0	-	.	ID=g16494.t1.intron2;Parent=g16494.t1
HiC_scaffold_6	AUGUSTUS	intron	99253089	99253494	1.0	-	.	ID=g16494.t2.intron2;Parent=g16494.t2
HiC_scaffold_6	AUGUSTUS	exon	99253495	99253566	.	-	.	ID=g16494.t1.exon3;Parent=g16494.t1
HiC_scaffold_6	AUGUSTUS	exon	99253495	99253566	.	-	.	ID=g16494.t2.exon3;Parent=g16494.t2
HiC_scaffold_6	AUGUSTUS	CDS	99253495	99253566	1.0	-	1	ID=g16494.t1.CDS3;Parent=g16494.t1
HiC_scaffold_6	AUGUSTUS	CDS	99253495	99253566	1.0	-	1	ID=g16494.t2.CDS3;Parent=g16494.t2
HiC_scaffold_6	AUGUSTUS	intron	99253567	99264539	1.0	-	.	ID=g16494.t1.intron3;Parent=g16494.t1
HiC_scaffold_6	AUGUSTUS	intron	99253567	99264539	1.0	-	.	ID=g16494.t2.intron3;Parent=g16494.t2
HiC_scaffold_6	AUGUSTUS	exon	99264540	99264686	.	-	.	ID=g16494.t1.exon4;Parent=g16494.t1
HiC_scaffold_6	AUGUSTUS	exon	99264540	99264686	.	-	.	ID=g16494.t2.exon4;Parent=g16494.t2
HiC_scaffold_6	AUGUSTUS	CDS	99264540	99264686	1.0	-	1	ID=g16494.t1.CDS4;Parent=g16494.t1
HiC_scaffold_6	AUGUSTUS	CDS	99264540	99264686	1.0	-	1	ID=g16494.t2.CDS4;Parent=g16494.t2
HiC_scaffold_6	AUGUSTUS	intron	99264687	99278924	1.0	-	.	ID=g16494.t1.intron4;Parent=g16494.t1
HiC_scaffold_6	AUGUSTUS	intron	99264687	99278924	1.0	-	.	ID=g16494.t2.intron4;Parent=g16494.t2
HiC_scaffold_6	AUGUSTUS	exon	99278925	99279068	.	-	.	ID=g16494.t1.exon5;Parent=g16494.t1
HiC_scaffold_6	AUGUSTUS	exon	99278925	99279068	.	-	.	ID=g16494.t2.exon5;Parent=g16494.t2
HiC_scaffold_6	AUGUSTUS	CDS	99278925	99279068	1.0	-	1	ID=g16494.t1.CDS5;Parent=g16494.t1
HiC_scaffold_6	AUGUSTUS	CDS	99278925	99279068	1.0	-	1	ID=g16494.t2.CDS5;Parent=g16494.t2
HiC_scaffold_6	AUGUSTUS	intron	99279069	99279532	1.0	-	.	ID=g16494.t1.intron5;Parent=g16494.t1
HiC_scaffold_6	AUGUSTUS	intron	99279069	99279532	1.0	-	.	ID=g16494.t2.intron5;Parent=g16494.t2
HiC_scaffold_6	AUGUSTUS	exon	99279533	99279625	.	-	.	ID=g16494.t1.exon6;Parent=g16494.t1
HiC_scaffold_6	AUGUSTUS	exon	99279533	99279625	.	-	.	ID=g16494.t2.exon6;Parent=g16494.t2
HiC_scaffold_6	AUGUSTUS	CDS	99279533	99279625	1.0	-	1	ID=g16494.t1.CDS6;Parent=g16494.t1
HiC_scaffold_6	AUGUSTUS	CDS	99279533	99279625	1.0	-	1	ID=g16494.t2.CDS6;Parent=g16494.t2
HiC_scaffold_6	AUGUSTUS	intron	99279626	99280918	1.0	-	.	ID=g16494.t1.intron6;Parent=g16494.t1
HiC_scaffold_6	AUGUSTUS	intron	99279626	99280918	1.0	-	.	ID=g16494.t2.intron6;Parent=g16494.t2
HiC_scaffold_6	AUGUSTUS	exon	99280919	99281082	.	-	.	ID=g16494.t1.exon7;Parent=g16494.t1
HiC_scaffold_6	AUGUSTUS	exon	99280919	99281082	.	-	.	ID=g16494.t2.exon7;Parent=g16494.t2
HiC_scaffold_6	AUGUSTUS	CDS	99280919	99281082	1.0	-	0	ID=g16494.t1.CDS7;Parent=g16494.t1
HiC_scaffold_6	AUGUSTUS	CDS	99280919	99281082	1.0	-	0	ID=g16494.t2.CDS7;Parent=g16494.t2
HiC_scaffold_6	AUGUSTUS	intron	99281083	99282715	1.0	-	.	ID=g16494.t1.intron7;Parent=g16494.t1
HiC_scaffold_6	AUGUSTUS	intron	99281083	99282715	1.0	-	.	ID=g16494.t2.intron7;Parent=g16494.t2
HiC_scaffold_6	AUGUSTUS	exon	99282716	99282864	.	-	.	ID=g16494.t1.exon8;Parent=g16494.t1
HiC_scaffold_6	AUGUSTUS	exon	99282716	99282864	.	-	.	ID=g16494.t2.exon8;Parent=g16494.t2
HiC_scaffold_6	AUGUSTUS	CDS	99282716	99282864	1.0	-	2	ID=g16494.t1.CDS8;Parent=g16494.t1
HiC_scaffold_6	AUGUSTUS	CDS	99282716	99282864	1.0	-	2	ID=g16494.t2.CDS8;Parent=g16494.t2
HiC_scaffold_6	AUGUSTUS	intron	99282865	99287085	1.0	-	.	ID=g16494.t1.intron8;Parent=g16494.t1
HiC_scaffold_6	AUGUSTUS	intron	99282865	99287085	1.0	-	.	ID=g16494.t2.intron8;Parent=g16494.t2
HiC_scaffold_6	AUGUSTUS	exon	99287086	99287198	.	-	.	ID=g16494.t1.exon9;Parent=g16494.t1
HiC_scaffold_6	AUGUSTUS	exon	99287086	99287198	.	-	.	ID=g16494.t2.exon9;Parent=g16494.t2
HiC_scaffold_6	AUGUSTUS	CDS	99287086	99287198	1.0	-	1	ID=g16494.t1.CDS9;Parent=g16494.t1
HiC_scaffold_6	AUGUSTUS	CDS	99287086	99287198	1.0	-	1	ID=g16494.t2.CDS9;Parent=g16494.t2
HiC_scaffold_6	AUGUSTUS	intron	99287199	99288855	1.0	-	.	ID=g16494.t1.intron9;Parent=g16494.t1
HiC_scaffold_6	AUGUSTUS	intron	99287199	99288855	1.0	-	.	ID=g16494.t2.intron9;Parent=g16494.t2
HiC_scaffold_6	AUGUSTUS	exon	99288856	99288977	.	-	.	ID=g16494.t1.exon10;Parent=g16494.t1
HiC_scaffold_6	AUGUSTUS	exon	99288856	99288977	.	-	.	ID=g16494.t2.exon10;Parent=g16494.t2
HiC_scaffold_6	AUGUSTUS	CDS	99288856	99288977	1.0	-	0	ID=g16494.t1.CDS10;Parent=g16494.t1
HiC_scaffold_6	AUGUSTUS	CDS	99288856	99288977	1.0	-	0	ID=g16494.t2.CDS10;Parent=g16494.t2
HiC_scaffold_6	AUGUSTUS	intron	99288978	99289526	1.0	-	.	ID=g16494.t1.intron10;Parent=g16494.t1
HiC_scaffold_6	AUGUSTUS	intron	99288978	99289526	1.0	-	.	ID=g16494.t2.intron10;Parent=g16494.t2
HiC_scaffold_6	AUGUSTUS	exon	99289527	99289587	.	-	.	ID=g16494.t1.exon11;Parent=g16494.t1
HiC_scaffold_6	AUGUSTUS	exon	99289527	99289587	.	-	.	ID=g16494.t2.exon11;Parent=g16494.t2
HiC_scaffold_6	AUGUSTUS	CDS	99289527	99289587	1.0	-	1	ID=g16494.t1.CDS11;Parent=g16494.t1
HiC_scaffold_6	AUGUSTUS	CDS	99289527	99289587	1.0	-	1	ID=g16494.t2.CDS11;Parent=g16494.t2
HiC_scaffold_6	AUGUSTUS	intron	99289588	99292925	1.0	-	.	ID=g16494.t1.intron11;Parent=g16494.t1
HiC_scaffold_6	AUGUSTUS	intron	99289588	99292925	1.0	-	.	ID=g16494.t2.intron11;Parent=g16494.t2
HiC_scaffold_6	AUGUSTUS	exon	99292926	99293043	.	-	.	ID=g16494.t1.exon12;Parent=g16494.t1
HiC_scaffold_6	AUGUSTUS	exon	99292926	99293043	.	-	.	ID=g16494.t2.exon12;Parent=g16494.t2
HiC_scaffold_6	AUGUSTUS	CDS	99292926	99293043	1.0	-	2	ID=g16494.t1.CDS12;Parent=g16494.t1
HiC_scaffold_6	AUGUSTUS	CDS	99292926	99293043	1.0	-	2	ID=g16494.t2.CDS12;Parent=g16494.t2
HiC_scaffold_6	AUGUSTUS	intron	99293044	99295326	1.0	-	.	ID=g16494.t1.intron12;Parent=g16494.t1
HiC_scaffold_6	AUGUSTUS	intron	99293044	99295326	1.0	-	.	ID=g16494.t2.intron12;Parent=g16494.t2
HiC_scaffold_6	AUGUSTUS	exon	99295327	99295428	.	-	.	ID=g16494.t1.exon13;Parent=g16494.t1
HiC_scaffold_6	AUGUSTUS	exon	99295327	99295428	.	-	.	ID=g16494.t2.exon13;Parent=g16494.t2
HiC_scaffold_6	AUGUSTUS	CDS	99295327	99295428	1.0	-	2	ID=g16494.t1.CDS13;Parent=g16494.t1
HiC_scaffold_6	AUGUSTUS	CDS	99295327	99295428	1.0	-	2	ID=g16494.t2.CDS13;Parent=g16494.t2
HiC_scaffold_6	AUGUSTUS	intron	99295429	99303556	1.0	-	.	ID=g16494.t1.intron13;Parent=g16494.t1
HiC_scaffold_6	AUGUSTUS	intron	99295429	99303556	1.0	-	.	ID=g16494.t2.intron13;Parent=g16494.t2
HiC_scaffold_6	AUGUSTUS	exon	99303557	99303653	.	-	.	ID=g16494.t1.exon14;Parent=g16494.t1
HiC_scaffold_6	AUGUSTUS	exon	99303557	99303653	.	-	.	ID=g16494.t2.exon14;Parent=g16494.t2
HiC_scaffold_6	AUGUSTUS	CDS	99303557	99303653	1.0	-	0	ID=g16494.t1.CDS14;Parent=g16494.t1
HiC_scaffold_6	AUGUSTUS	CDS	99303557	99303653	1.0	-	0	ID=g16494.t2.CDS14;Parent=g16494.t2
HiC_scaffold_6	AUGUSTUS	intron	99303654	99304093	1.0	-	.	ID=g16494.t1.intron14;Parent=g16494.t1
HiC_scaffold_6	AUGUSTUS	intron	99303654	99304093	1.0	-	.	ID=g16494.t2.intron14;Parent=g16494.t2
HiC_scaffold_6	AUGUSTUS	exon	99304094	99304131	.	-	.	ID=g16494.t1.exon15;Parent=g16494.t1
HiC_scaffold_6	AUGUSTUS	exon	99304094	99304131	.	-	.	ID=g16494.t2.exon15;Parent=g16494.t2
HiC_scaffold_6	AUGUSTUS	CDS	99304094	99304131	1.0	-	2	ID=g16494.t1.CDS15;Parent=g16494.t1
HiC_scaffold_6	AUGUSTUS	CDS	99304094	99304131	1.0	-	2	ID=g16494.t2.CDS15;Parent=g16494.t2
HiC_scaffold_6	AUGUSTUS	intron	99304132	99304209	1.0	-	.	ID=g16494.t1.intron15;Parent=g16494.t1
HiC_scaffold_6	AUGUSTUS	intron	99304132	99304209	1.0	-	.	ID=g16494.t2.intron15;Parent=g16494.t2
HiC_scaffold_6	AUGUSTUS	exon	99304210	99304292	.	-	.	ID=g16494.t1.exon16;Parent=g16494.t1
HiC_scaffold_6	AUGUSTUS	exon	99304210	99304292	.	-	.	ID=g16494.t2.exon16;Parent=g16494.t2
HiC_scaffold_6	AUGUSTUS	CDS	99304210	99304292	1.0	-	1	ID=g16494.t1.CDS16;Parent=g16494.t1
HiC_scaffold_6	AUGUSTUS	CDS	99304210	99304292	1.0	-	1	ID=g16494.t2.CDS16;Parent=g16494.t2
HiC_scaffold_6	AUGUSTUS	intron	99304293	99304772	1.0	-	.	ID=g16494.t1.intron16;Parent=g16494.t1
HiC_scaffold_6	AUGUSTUS	intron	99304293	99304772	1.0	-	.	ID=g16494.t2.intron16;Parent=g16494.t2
HiC_scaffold_6	AUGUSTUS	exon	99304773	99304859	.	-	.	ID=g16494.t1.exon17;Parent=g16494.t1
HiC_scaffold_6	AUGUSTUS	exon	99304773	99304859	.	-	.	ID=g16494.t2.exon17;Parent=g16494.t2
HiC_scaffold_6	AUGUSTUS	CDS	99304773	99304859	1.0	-	1	ID=g16494.t1.CDS17;Parent=g16494.t1
HiC_scaffold_6	AUGUSTUS	CDS	99304773	99304859	1.0	-	1	ID=g16494.t2.CDS17;Parent=g16494.t2
HiC_scaffold_6	AUGUSTUS	intron	99304860	99305975	1.0	-	.	ID=g16494.t1.intron17;Parent=g16494.t1
HiC_scaffold_6	AUGUSTUS	intron	99304860	99305975	1.0	-	.	ID=g16494.t2.intron17;Parent=g16494.t2
HiC_scaffold_6	AUGUSTUS	exon	99305976	99306575	.	-	.	ID=g16494.t1.exon18;Parent=g16494.t1
HiC_scaffold_6	AUGUSTUS	exon	99305976	99306575	.	-	.	ID=g16494.t2.exon18;Parent=g16494.t2
HiC_scaffold_6	AUGUSTUS	CDS	99305976	99306575	1.0	-	1	ID=g16494.t1.CDS18;Parent=g16494.t1
HiC_scaffold_6	AUGUSTUS	CDS	99305976	99306575	1.0	-	1	ID=g16494.t2.CDS18;Parent=g16494.t2
HiC_scaffold_6	AUGUSTUS	intron	99306576	99307779	1.0	-	.	ID=g16494.t1.intron18;Parent=g16494.t1
HiC_scaffold_6	AUGUSTUS	intron	99306576	99307779	1.0	-	.	ID=g16494.t2.intron18;Parent=g16494.t2
HiC_scaffold_6	AUGUSTUS	exon	99307780	99307954	.	-	.	ID=g16494.t2.exon19;Parent=g16494.t2
HiC_scaffold_6	AUGUSTUS	CDS	99307780	99307954	1.0	-	2	ID=g16494.t2.CDS19;Parent=g16494.t2
HiC_scaffold_6	AUGUSTUS	exon	99307780	99307957	.	-	.	ID=g16494.t1.exon19;Parent=g16494.t1
HiC_scaffold_6	AUGUSTUS	CDS	99307780	99307957	1.0	-	2	ID=g16494.t1.CDS19;Parent=g16494.t1
HiC_scaffold_6	AUGUSTUS	intron	99307955	99311923	1.0	-	.	ID=g16494.t2.intron19;Parent=g16494.t2
HiC_scaffold_6	AUGUSTUS	intron	99307958	99311923	1.0	-	.	ID=g16494.t1.intron19;Parent=g16494.t1
HiC_scaffold_6	AUGUSTUS	exon	99311924	99312101	.	-	.	ID=g16494.t1.exon20;Parent=g16494.t1
HiC_scaffold_6	AUGUSTUS	exon	99311924	99312101	.	-	.	ID=g16494.t2.exon20;Parent=g16494.t2
HiC_scaffold_6	AUGUSTUS	CDS	99311924	99312101	1.0	-	0	ID=g16494.t1.CDS20;Parent=g16494.t1
HiC_scaffold_6	AUGUSTUS	CDS	99311924	99312101	1.0	-	0	ID=g16494.t2.CDS20;Parent=g16494.t2
HiC_scaffold_6	AUGUSTUS	intron	99312102	99314315	1.0	-	.	ID=g16494.t1.intron20;Parent=g16494.t1
HiC_scaffold_6	AUGUSTUS	intron	99312102	99314315	1.0	-	.	ID=g16494.t2.intron20;Parent=g16494.t2
HiC_scaffold_6	AUGUSTUS	exon	99314316	99314439	.	-	.	ID=g16494.t1.exon21;Parent=g16494.t1
HiC_scaffold_6	AUGUSTUS	exon	99314316	99314439	.	-	.	ID=g16494.t2.exon21;Parent=g16494.t2
HiC_scaffold_6	AUGUSTUS	CDS	99314316	99314439	1.0	-	1	ID=g16494.t1.CDS21;Parent=g16494.t1
HiC_scaffold_6	AUGUSTUS	CDS	99314316	99314439	1.0	-	1	ID=g16494.t2.CDS21;Parent=g16494.t2
HiC_scaffold_6	AUGUSTUS	intron	99314440	99316615	1.0	-	.	ID=g16494.t1.intron21;Parent=g16494.t1
HiC_scaffold_6	AUGUSTUS	intron	99314440	99316615	1.0	-	.	ID=g16494.t2.intron21;Parent=g16494.t2
HiC_scaffold_6	AUGUSTUS	exon	99316616	99316796	.	-	.	ID=g16494.t1.exon22;Parent=g16494.t1
HiC_scaffold_6	AUGUSTUS	exon	99316616	99316796	.	-	.	ID=g16494.t2.exon22;Parent=g16494.t2
HiC_scaffold_6	AUGUSTUS	CDS	99316616	99316796	1.0	-	2	ID=g16494.t1.CDS22;Parent=g16494.t1
HiC_scaffold_6	AUGUSTUS	CDS	99316616	99316796	1.0	-	2	ID=g16494.t2.CDS22;Parent=g16494.t2
HiC_scaffold_6	AUGUSTUS	intron	99316797	99316876	1.0	-	.	ID=g16494.t1.intron22;Parent=g16494.t1
HiC_scaffold_6	AUGUSTUS	intron	99316797	99316876	1.0	-	.	ID=g16494.t2.intron22;Parent=g16494.t2
HiC_scaffold_6	AUGUSTUS	exon	99316877	99316994	.	-	.	ID=g16494.t1.exon23;Parent=g16494.t1
HiC_scaffold_6	AUGUSTUS	exon	99316877	99316994	.	-	.	ID=g16494.t2.exon23;Parent=g16494.t2
HiC_scaffold_6	AUGUSTUS	CDS	99316877	99316994	1.0	-	0	ID=g16494.t1.CDS23;Parent=g16494.t1
HiC_scaffold_6	AUGUSTUS	CDS	99316877	99316994	1.0	-	0	ID=g16494.t2.CDS23;Parent=g16494.t2
HiC_scaffold_6	AUGUSTUS	intron	99316995	99320047	1.0	-	.	ID=g16494.t1.intron23;Parent=g16494.t1
HiC_scaffold_6	AUGUSTUS	intron	99316995	99320047	1.0	-	.	ID=g16494.t2.intron23;Parent=g16494.t2
HiC_scaffold_6	AUGUSTUS	exon	99320048	99320218	.	-	.	ID=g16494.t1.exon24;Parent=g16494.t1
HiC_scaffold_6	AUGUSTUS	exon	99320048	99320218	.	-	.	ID=g16494.t2.exon24;Parent=g16494.t2
HiC_scaffold_6	AUGUSTUS	CDS	99320048	99320218	1.0	-	0	ID=g16494.t1.CDS24;Parent=g16494.t1
HiC_scaffold_6	AUGUSTUS	CDS	99320048	99320218	1.0	-	0	ID=g16494.t2.CDS24;Parent=g16494.t2
HiC_scaffold_6	AUGUSTUS	intron	99320219	99322324	1.0	-	.	ID=g16494.t1.intron24;Parent=g16494.t1
HiC_scaffold_6	AUGUSTUS	intron	99320219	99322324	1.0	-	.	ID=g16494.t2.intron24;Parent=g16494.t2
HiC_scaffold_6	AUGUSTUS	exon	99322325	99322435	.	-	.	ID=g16494.t1.exon25;Parent=g16494.t1
HiC_scaffold_6	AUGUSTUS	exon	99322325	99322435	.	-	.	ID=g16494.t2.exon25;Parent=g16494.t2
HiC_scaffold_6	AUGUSTUS	CDS	99322325	99322435	1.0	-	0	ID=g16494.t1.CDS25;Parent=g16494.t1
HiC_scaffold_6	AUGUSTUS	CDS	99322325	99322435	1.0	-	0	ID=g16494.t2.CDS25;Parent=g16494.t2
HiC_scaffold_6	AUGUSTUS	intron	99322436	99326485	1.0	-	.	ID=g16494.t1.intron25;Parent=g16494.t1
HiC_scaffold_6	AUGUSTUS	intron	99322436	99326485	1.0	-	.	ID=g16494.t2.intron25;Parent=g16494.t2
HiC_scaffold_6	AUGUSTUS	exon	99326486	99326610	.	-	.	ID=g16494.t1.exon26;Parent=g16494.t1
HiC_scaffold_6	AUGUSTUS	exon	99326486	99326610	.	-	.	ID=g16494.t2.exon26;Parent=g16494.t2
HiC_scaffold_6	AUGUSTUS	CDS	99326486	99326610	1.0	-	2	ID=g16494.t1.CDS26;Parent=g16494.t1
HiC_scaffold_6	AUGUSTUS	CDS	99326486	99326610	1.0	-	2	ID=g16494.t2.CDS26;Parent=g16494.t2
HiC_scaffold_6	AUGUSTUS	intron	99326611	99327798	1.0	-	.	ID=g16494.t1.intron26;Parent=g16494.t1
HiC_scaffold_6	AUGUSTUS	intron	99326611	99327798	1.0	-	.	ID=g16494.t2.intron26;Parent=g16494.t2
HiC_scaffold_6	AUGUSTUS	exon	99327799	99327895	.	-	.	ID=g16494.t1.exon27;Parent=g16494.t1
HiC_scaffold_6	AUGUSTUS	exon	99327799	99327895	.	-	.	ID=g16494.t2.exon27;Parent=g16494.t2
HiC_scaffold_6	AUGUSTUS	CDS	99327799	99327895	1.0	-	0	ID=g16494.t1.CDS27;Parent=g16494.t1
HiC_scaffold_6	AUGUSTUS	CDS	99327799	99327895	1.0	-	0	ID=g16494.t2.CDS27;Parent=g16494.t2
HiC_scaffold_6	AUGUSTUS	intron	99327896	99332870	1.0	-	.	ID=g16494.t1.intron27;Parent=g16494.t1
HiC_scaffold_6	AUGUSTUS	intron	99327896	99332870	1.0	-	.	ID=g16494.t2.intron27;Parent=g16494.t2
HiC_scaffold_6	AUGUSTUS	exon	99332871	99333191	.	-	.	ID=g16494.t1.exon28;Parent=g16494.t1
HiC_scaffold_6	AUGUSTUS	exon	99332871	99333191	.	-	.	ID=g16494.t2.exon28;Parent=g16494.t2
HiC_scaffold_6	AUGUSTUS	CDS	99332871	99333191	1.0	-	0	ID=g16494.t1.CDS28;Parent=g16494.t1
HiC_scaffold_6	AUGUSTUS	CDS	99332871	99333191	1.0	-	0	ID=g16494.t2.CDS28;Parent=g16494.t2
HiC_scaffold_6	AUGUSTUS	start_codon	99333189	99333191	.	-	0	ID=g16494.t1.start1;Parent=g16494.t1
HiC_scaffold_6	AUGUSTUS	start_codon	99333189	99333191	.	-	0	ID=g16494.t2.start1;Parent=g16494.t2
HiC_scaffold_6	AUGUSTUS	stop_codon	99427085	99427087	.	-	0	ID=g16495.t1.stop1;Parent=g16495.t1
HiC_scaffold_6	AUGUSTUS	gene	99427085	99427867	.	-	.	ID=g16495
HiC_scaffold_6	AUGUSTUS	exon	99427085	99427867	.	-	.	ID=g16495.t1.exon1;Parent=g16495.t1
HiC_scaffold_6	AUGUSTUS	mRNA	99427085	99427867	1.0	-	.	ID=g16495.t1;Parent=g16495;em_target=132908.ENSPVAP00000005110;em_score=570.8;em_evalue=1.8e-174;em_tcov=.;em_OGs=COG2007@1|root,KOG3163@2759|Eukaryota,38B3Y@33154|Opisthokonta,3BCUR@33208|Metazoa,3CTDX@33213|Bilateria,485JR@7711|Chordata,48ZHX@7742|Vertebrata,3J29H@40674|Mammalia,4KTA9@9397|Chiroptera;em_COG_cat=J;em_desc=Ribosome biogenesis;em_max_annot_lvl=33208|Metazoa;em_Preferred_name=NSA2;em_PFAMs=Ribosomal_S8e;em_KEGG_ko=ko:K14842;em_BRITE=ko00000,ko03009;em_GOs=GO:0000460,GO:0000470,GO:0005575,GO:0005622,GO:0005623,GO:0005634,GO:0005730,GO:0006139,GO:0006364,GO:0006396,GO:0006725,GO:0006807,GO:0008150,GO:0008152,GO:0009987,GO:0010467,GO:0016070,GO:0016072,GO:0022613,GO:0030684,GO:0030687,GO:0031974,GO:0031981,GO:0032991,GO:0034470,GO:0034641,GO:0034660,GO:0042254,GO:0042273,GO:0043170,GO:0043226,GO:0043227,GO:0043228,GO:0043229,GO:0043231,GO:0043232,GO:0043233,GO:0044085,GO:0044237,GO:0044238,GO:0044422,GO:0044424,GO:0044428,GO:0044446,GO:0044464,GO:0046483,GO:0070013,GO:0071704,GO:0071840,GO:0090304,GO:1901360,GO:1990904
HiC_scaffold_6	AUGUSTUS	CDS	99427085	99427867	1.0	-	0	ID=g16495.t1.CDS1;Parent=g16495.t1
HiC_scaffold_6	AUGUSTUS	start_codon	99427865	99427867	.	-	0	ID=g16495.t1.start1;Parent=g16495.t1
HiC_scaffold_6	AUGUSTUS	start_codon	99442699	99442701	.	+	0	ID=g16496.t1.start1;Parent=g16496.t1
HiC_scaffold_6	AUGUSTUS	gene	99442699	99443958	.	+	.	ID=g16496
HiC_scaffold_6	AUGUSTUS	exon	99442699	99443958	.	+	.	ID=g16496.t1.exon1;Parent=g16496.t1
HiC_scaffold_6	AUGUSTUS	mRNA	99442699	99443958	1.0	+	.	ID=g16496.t1;Parent=g16496;em_target=9668.ENSMPUP00000018739;em_score=932.5;em_evalue=8.7e-284;em_tcov=.;em_OGs=COG4886@1|root,KOG0619@2759|Eukaryota,39S1P@33154|Opisthokonta,3BA5R@33208|Metazoa,3CX8S@33213|Bilateria,480UZ@7711|Chordata,4977Q@7742|Vertebrata,3J3SF@40674|Mammalia,3EQ5D@33554|Carnivora;em_COG_cat=T;em_desc=Trophoblast glycoprotein;em_max_annot_lvl=33208|Metazoa;em_Preferred_name=TPBG;em_PFAMs=LRRCT,LRRNT,LRR_8;em_GOs=GO:0005575,GO:0005622,GO:0005623,GO:0005737,GO:0005783,GO:0005886,GO:0005887,GO:0007155,GO:0008150,GO:0012505,GO:0016020,GO:0016021,GO:0022610,GO:0031224,GO:0031226,GO:0043226,GO:0043227,GO:0043229,GO:0043231,GO:0044087,GO:0044089,GO:0044424,GO:0044425,GO:0044444,GO:0044459,GO:0044464,GO:0048518,GO:0048522,GO:0050789,GO:0050793,GO:0050794,GO:0050803,GO:0050807,GO:0051094,GO:0051128,GO:0051130,GO:0051239,GO:0051240,GO:0051960,GO:0051962,GO:0051963,GO:0051965,GO:0065007,GO:0065008,GO:0071944,GO:2000026
HiC_scaffold_6	AUGUSTUS	CDS	99442699	99443958	1.0	+	0	ID=g16496.t1.CDS1;Parent=g16496.t1
HiC_scaffold_6	AUGUSTUS	stop_codon	99443956	99443958	.	+	0	ID=g16496.t1.stop1;Parent=g16496.t1
HiC_scaffold_6	AUGUSTUS	stop_codon	99874207	99874209	.	-	0	ID=g16497.t1.stop1;Parent=g16497.t1
HiC_scaffold_6	AUGUSTUS	exon	99874207	99874227	.	-	.	ID=g16497.t1.exon1;Parent=g16497.t1
HiC_scaffold_6	AUGUSTUS	CDS	99874207	99874227	1.0	-	0	ID=g16497.t1.CDS1;Parent=g16497.t1
HiC_scaffold_6	AUGUSTUS	gene	99874207	100031918	.	-	.	ID=g16497
HiC_scaffold_6	AUGUSTUS	mRNA	99874207	100031918	1.0	-	.	ID=g16497.t1;Parent=g16497;em_target=9646.ENSAMEP00000007251;em_score=806.1;em_evalue=1.4e-245;em_tcov=.;em_OGs=KOG4784@1|root,KOG4784@2759|Eukaryota,38HRG@33154|Opisthokonta,3BBSC@33208|Metazoa,3CUYP@33213|Bilateria,482RP@7711|Chordata,490NZ@7742|Vertebrata,3JBB9@40674|Mammalia,3EMSN@33554|Carnivora;em_COG_cat=S;em_desc=Ubiquitin protein ligase E3D;em_max_annot_lvl=33208|Metazoa;em_Preferred_name=UBE3D;em_EC=2.3.2.26;em_KEGG_ko=ko:K20803;em_BRITE=ko00000,ko01000,ko04121;em_PFAMs=HECT_2;em_GOs=GO:0000151,GO:0000209,GO:0003674,GO:0003824,GO:0004842,GO:0005488,GO:0005515,GO:0005575,GO:0005622,GO:0005623,GO:0006464,GO:0006513,GO:0006807,GO:0008150,GO:0008152,GO:0009987,GO:0016567,GO:0016740,GO:0019538,GO:0019787,GO:0019899,GO:0030332,GO:0032446,GO:0032991,GO:0036211,GO:0043170,GO:0043412,GO:0044237,GO:0044238,GO:0044260,GO:0044267,GO:0044390,GO:0044424,GO:0044464,GO:0051865,GO:0061630,GO:0061659,GO:0070647,GO:0071704,GO:0140096,GO:1901564,GO:1902494,GO:1990234
HiC_scaffold_6	AUGUSTUS	intron	99874228	99936923	1.0	-	.	ID=g16497.t1.intron1;Parent=g16497.t1
HiC_scaffold_6	AUGUSTUS	exon	99936924	99937062	.	-	.	ID=g16497.t1.exon2;Parent=g16497.t1
HiC_scaffold_6	AUGUSTUS	CDS	99936924	99937062	1.0	-	1	ID=g16497.t1.CDS2;Parent=g16497.t1
HiC_scaffold_6	AUGUSTUS	intron	99937063	99982498	1.0	-	.	ID=g16497.t1.intron2;Parent=g16497.t1
HiC_scaffold_6	AUGUSTUS	exon	99982499	99982662	.	-	.	ID=g16497.t1.exon3;Parent=g16497.t1
HiC_scaffold_6	AUGUSTUS	CDS	99982499	99982662	1.0	-	0	ID=g16497.t1.CDS3;Parent=g16497.t1
HiC_scaffold_6	AUGUSTUS	intron	99982663	99984494	1.0	-	.	ID=g16497.t1.intron3;Parent=g16497.t1
HiC_scaffold_6	AUGUSTUS	exon	99984495	99984603	.	-	.	ID=g16497.t1.exon4;Parent=g16497.t1
HiC_scaffold_6	AUGUSTUS	CDS	99984495	99984603	1.0	-	1	ID=g16497.t1.CDS4;Parent=g16497.t1
HiC_scaffold_6	AUGUSTUS	intron	99984604	99985788	1.0	-	.	ID=g16497.t1.intron4;Parent=g16497.t1
HiC_scaffold_6	AUGUSTUS	exon	99985789	99985858	.	-	.	ID=g16497.t1.exon5;Parent=g16497.t1
HiC_scaffold_6	AUGUSTUS	CDS	99985789	99985858	1.0	-	2	ID=g16497.t1.CDS5;Parent=g16497.t1
HiC_scaffold_6	AUGUSTUS	intron	99985859	99994239	1.0	-	.	ID=g16497.t1.intron5;Parent=g16497.t1
HiC_scaffold_6	AUGUSTUS	exon	99994240	99994309	.	-	.	ID=g16497.t1.exon6;Parent=g16497.t1
HiC_scaffold_6	AUGUSTUS	CDS	99994240	99994309	1.0	-	0	ID=g16497.t1.CDS6;Parent=g16497.t1
HiC_scaffold_6	AUGUSTUS	intron	99994310	100000906	1.0	-	.	ID=g16497.t1.intron6;Parent=g16497.t1
HiC_scaffold_6	AUGUSTUS	exon	100000907	100001135	.	-	.	ID=g16497.t1.exon7;Parent=g16497.t1
HiC_scaffold_6	AUGUSTUS	CDS	100000907	100001135	1.0	-	1	ID=g16497.t1.CDS7;Parent=g16497.t1
HiC_scaffold_6	AUGUSTUS	intron	100001136	100018969	1.0	-	.	ID=g16497.t1.intron7;Parent=g16497.t1
HiC_scaffold_6	AUGUSTUS	exon	100018970	100019060	.	-	.	ID=g16497.t1.exon8;Parent=g16497.t1
HiC_scaffold_6	AUGUSTUS	CDS	100018970	100019060	1.0	-	2	ID=g16497.t1.CDS8;Parent=g16497.t1
HiC_scaffold_6	AUGUSTUS	intron	100019061	100022457	1.0	-	.	ID=g16497.t1.intron8;Parent=g16497.t1
HiC_scaffold_6	AUGUSTUS	exon	100022458	100022654	.	-	.	ID=g16497.t1.exon9;Parent=g16497.t1
HiC_scaffold_6	AUGUSTUS	CDS	100022458	100022654	1.0	-	1	ID=g16497.t1.CDS9;Parent=g16497.t1
HiC_scaffold_6	AUGUSTUS	intron	100022655	100031841	1.0	-	.	ID=g16497.t1.intron9;Parent=g16497.t1
HiC_scaffold_6	AUGUSTUS	exon	100031842	100031918	.	-	.	ID=g16497.t1.exon10;Parent=g16497.t1
HiC_scaffold_6	AUGUSTUS	CDS	100031842	100031918	1.0	-	0	ID=g16497.t1.CDS10;Parent=g16497.t1
HiC_scaffold_6	AUGUSTUS	start_codon	100031916	100031918	.	-	0	ID=g16497.t1.start1;Parent=g16497.t1
HiC_scaffold_6	AUGUSTUS	start_codon	100067373	100067375	.	+	0	ID=g16498.t1.start1;Parent=g16498.t1
HiC_scaffold_6	AUGUSTUS	start_codon	100067373	100067375	.	+	0	ID=g16498.t2.start1;Parent=g16498.t2
HiC_scaffold_6	AUGUSTUS	start_codon	100067373	100067375	.	+	0	ID=g16498.t3.start1;Parent=g16498.t3
HiC_scaffold_6	AUGUSTUS	exon	100067373	100067510	.	+	.	ID=g16498.t1.exon1;Parent=g16498.t1
HiC_scaffold_6	AUGUSTUS	exon	100067373	100067510	.	+	.	ID=g16498.t2.exon1;Parent=g16498.t2
HiC_scaffold_6	AUGUSTUS	exon	100067373	100067510	.	+	.	ID=g16498.t3.exon1;Parent=g16498.t3
HiC_scaffold_6	AUGUSTUS	CDS	100067373	100067510	1.0	+	0	ID=g16498.t1.CDS1;Parent=g16498.t1
HiC_scaffold_6	AUGUSTUS	CDS	100067373	100067510	1.0	+	0	ID=g16498.t2.CDS1;Parent=g16498.t2
HiC_scaffold_6	AUGUSTUS	CDS	100067373	100067510	1.0	+	0	ID=g16498.t3.CDS1;Parent=g16498.t3
HiC_scaffold_6	AUGUSTUS	gene	100067373	100139797	.	+	.	ID=g16498
HiC_scaffold_6	AUGUSTUS	mRNA	100067373	100139797	1.0	+	.	ID=g16498.t1;Parent=g16498;em_target=9668.ENSMPUP00000005437;em_score=5522.8;em_evalue=0.0;em_tcov=.;em_OGs=COG5221@1|root,KOG3613@2759|Eukaryota,38ED7@33154|Opisthokonta,3BDMZ@33208|Metazoa,3CURP@33213|Bilateria,481EK@7711|Chordata,48WQ0@7742|Vertebrata,3J3K5@40674|Mammalia,3ERKA@33554|Carnivora;em_COG_cat=K;em_desc=Dopey family member 1;em_max_annot_lvl=33208|Metazoa;em_Preferred_name=DOPEY1;em_PFAMs=Dopey_N;em_GOs=GO:0005575,GO:0005622,GO:0005623,GO:0005737,GO:0005768,GO:0005794,GO:0005802,GO:0006810,GO:0006892,GO:0006895,GO:0008150,GO:0012505,GO:0016192,GO:0016482,GO:0031410,GO:0031982,GO:0031984,GO:0043226,GO:0043227,GO:0043229,GO:0043231,GO:0044422,GO:0044424,GO:0044431,GO:0044444,GO:0044446,GO:0044464,GO:0046907,GO:0048193,GO:0051179,GO:0051234,GO:0051641,GO:0051649,GO:0097708,GO:0098791;em_KEGG_ko=ko:K19476;em_KEGG_Pathway=ko04144,map04144;em_BRITE=ko00000,ko00001
HiC_scaffold_6	AUGUSTUS	mRNA	100067373	100139797	1.0	+	.	ID=g16498.t2;Parent=g16498;em_target=9668.ENSMPUP00000005437;em_score=5540.1;em_evalue=0.0;em_tcov=.;em_OGs=COG5221@1|root,KOG3613@2759|Eukaryota,38ED7@33154|Opisthokonta,3BDMZ@33208|Metazoa,3CURP@33213|Bilateria,481EK@7711|Chordata,48WQ0@7742|Vertebrata,3J3K5@40674|Mammalia,3ERKA@33554|Carnivora;em_COG_cat=K;em_desc=Dopey family member 1;em_max_annot_lvl=33208|Metazoa;em_Preferred_name=DOPEY1;em_PFAMs=Dopey_N;em_GOs=GO:0005575,GO:0005622,GO:0005623,GO:0005737,GO:0005768,GO:0005794,GO:0005802,GO:0006810,GO:0006892,GO:0006895,GO:0008150,GO:0012505,GO:0016192,GO:0016482,GO:0031410,GO:0031982,GO:0031984,GO:0043226,GO:0043227,GO:0043229,GO:0043231,GO:0044422,GO:0044424,GO:0044431,GO:0044444,GO:0044446,GO:0044464,GO:0046907,GO:0048193,GO:0051179,GO:0051234,GO:0051641,GO:0051649,GO:0097708,GO:0098791;em_KEGG_ko=ko:K19476;em_KEGG_Pathway=ko04144,map04144;em_BRITE=ko00000,ko00001
HiC_scaffold_6	AUGUSTUS	mRNA	100067373	100139797	1.0	+	.	ID=g16498.t3;Parent=g16498;em_target=9668.ENSMPUP00000005437;em_score=5468.3;em_evalue=0.0;em_tcov=.;em_OGs=COG5221@1|root,KOG3613@2759|Eukaryota,38ED7@33154|Opisthokonta,3BDMZ@33208|Metazoa,3CURP@33213|Bilateria,481EK@7711|Chordata,48WQ0@7742|Vertebrata,3J3K5@40674|Mammalia,3ERKA@33554|Carnivora;em_COG_cat=K;em_desc=Dopey family member 1;em_max_annot_lvl=33208|Metazoa;em_Preferred_name=DOPEY1;em_PFAMs=Dopey_N;em_GOs=GO:0005575,GO:0005622,GO:0005623,GO:0005737,GO:0005768,GO:0005794,GO:0005802,GO:0006810,GO:0006892,GO:0006895,GO:0008150,GO:0012505,GO:0016192,GO:0016482,GO:0031410,GO:0031982,GO:0031984,GO:0043226,GO:0043227,GO:0043229,GO:0043231,GO:0044422,GO:0044424,GO:0044431,GO:0044444,GO:0044446,GO:0044464,GO:0046907,GO:0048193,GO:0051179,GO:0051234,GO:0051641,GO:0051649,GO:0097708,GO:0098791;em_KEGG_ko=ko:K19476;em_KEGG_Pathway=ko04144,map04144;em_BRITE=ko00000,ko00001
HiC_scaffold_6	AUGUSTUS	intron	100067511	100070662	1.0	+	.	ID=g16498.t1.intron1;Parent=g16498.t1
HiC_scaffold_6	AUGUSTUS	intron	100067511	100070662	1.0	+	.	ID=g16498.t2.intron1;Parent=g16498.t2
HiC_scaffold_6	AUGUSTUS	intron	100067511	100070662	1.0	+	.	ID=g16498.t3.intron1;Parent=g16498.t3
HiC_scaffold_6	AUGUSTUS	exon	100070663	100070844	.	+	.	ID=g16498.t1.exon2;Parent=g16498.t1
HiC_scaffold_6	AUGUSTUS	exon	100070663	100070844	.	+	.	ID=g16498.t2.exon2;Parent=g16498.t2
HiC_scaffold_6	AUGUSTUS	exon	100070663	100070844	.	+	.	ID=g16498.t3.exon2;Parent=g16498.t3
HiC_scaffold_6	AUGUSTUS	CDS	100070663	100070844	1.0	+	0	ID=g16498.t1.CDS2;Parent=g16498.t1
HiC_scaffold_6	AUGUSTUS	CDS	100070663	100070844	1.0	+	0	ID=g16498.t2.CDS2;Parent=g16498.t2
HiC_scaffold_6	AUGUSTUS	CDS	100070663	100070844	1.0	+	0	ID=g16498.t3.CDS2;Parent=g16498.t3
HiC_scaffold_6	AUGUSTUS	intron	100070845	100077709	1.0	+	.	ID=g16498.t1.intron2;Parent=g16498.t1
HiC_scaffold_6	AUGUSTUS	intron	100070845	100077709	1.0	+	.	ID=g16498.t2.intron2;Parent=g16498.t2
HiC_scaffold_6	AUGUSTUS	intron	100070845	100077709	1.0	+	.	ID=g16498.t3.intron2;Parent=g16498.t3
HiC_scaffold_6	AUGUSTUS	exon	100077710	100077880	.	+	.	ID=g16498.t1.exon3;Parent=g16498.t1
HiC_scaffold_6	AUGUSTUS	exon	100077710	100077880	.	+	.	ID=g16498.t2.exon3;Parent=g16498.t2
HiC_scaffold_6	AUGUSTUS	exon	100077710	100077880	.	+	.	ID=g16498.t3.exon3;Parent=g16498.t3
HiC_scaffold_6	AUGUSTUS	CDS	100077710	100077880	1.0	+	1	ID=g16498.t1.CDS3;Parent=g16498.t1
HiC_scaffold_6	AUGUSTUS	CDS	100077710	100077880	1.0	+	1	ID=g16498.t2.CDS3;Parent=g16498.t2
HiC_scaffold_6	AUGUSTUS	CDS	100077710	100077880	1.0	+	1	ID=g16498.t3.CDS3;Parent=g16498.t3
HiC_scaffold_6	AUGUSTUS	intron	100077881	100080432	1.0	+	.	ID=g16498.t1.intron3;Parent=g16498.t1
HiC_scaffold_6	AUGUSTUS	intron	100077881	100080432	1.0	+	.	ID=g16498.t2.intron3;Parent=g16498.t2
HiC_scaffold_6	AUGUSTUS	intron	100077881	100080432	1.0	+	.	ID=g16498.t3.intron3;Parent=g16498.t3
HiC_scaffold_6	AUGUSTUS	exon	100080433	100080622	.	+	.	ID=g16498.t1.exon4;Parent=g16498.t1
HiC_scaffold_6	AUGUSTUS	exon	100080433	100080622	.	+	.	ID=g16498.t2.exon4;Parent=g16498.t2
HiC_scaffold_6	AUGUSTUS	exon	100080433	100080622	.	+	.	ID=g16498.t3.exon4;Parent=g16498.t3
HiC_scaffold_6	AUGUSTUS	CDS	100080433	100080622	1.0	+	1	ID=g16498.t1.CDS4;Parent=g16498.t1
HiC_scaffold_6	AUGUSTUS	CDS	100080433	100080622	1.0	+	1	ID=g16498.t2.CDS4;Parent=g16498.t2
HiC_scaffold_6	AUGUSTUS	CDS	100080433	100080622	1.0	+	1	ID=g16498.t3.CDS4;Parent=g16498.t3
HiC_scaffold_6	AUGUSTUS	intron	100080623	100083843	1.0	+	.	ID=g16498.t1.intron4;Parent=g16498.t1
HiC_scaffold_6	AUGUSTUS	intron	100080623	100083843	1.0	+	.	ID=g16498.t2.intron4;Parent=g16498.t2
HiC_scaffold_6	AUGUSTUS	intron	100080623	100083843	1.0	+	.	ID=g16498.t3.intron4;Parent=g16498.t3
HiC_scaffold_6	AUGUSTUS	exon	100083844	100083942	.	+	.	ID=g16498.t1.exon5;Parent=g16498.t1
HiC_scaffold_6	AUGUSTUS	exon	100083844	100083942	.	+	.	ID=g16498.t2.exon5;Parent=g16498.t2
HiC_scaffold_6	AUGUSTUS	exon	100083844	100083942	.	+	.	ID=g16498.t3.exon5;Parent=g16498.t3
HiC_scaffold_6	AUGUSTUS	CDS	100083844	100083942	1.0	+	0	ID=g16498.t1.CDS5;Parent=g16498.t1
HiC_scaffold_6	AUGUSTUS	CDS	100083844	100083942	1.0	+	0	ID=g16498.t2.CDS5;Parent=g16498.t2
HiC_scaffold_6	AUGUSTUS	CDS	100083844	100083942	1.0	+	0	ID=g16498.t3.CDS5;Parent=g16498.t3
HiC_scaffold_6	AUGUSTUS	intron	100083943	100089886	1.0	+	.	ID=g16498.t1.intron5;Parent=g16498.t1
HiC_scaffold_6	AUGUSTUS	intron	100083943	100089886	1.0	+	.	ID=g16498.t2.intron5;Parent=g16498.t2
HiC_scaffold_6	AUGUSTUS	intron	100083943	100089886	1.0	+	.	ID=g16498.t3.intron5;Parent=g16498.t3
HiC_scaffold_6	AUGUSTUS	exon	100089887	100089986	.	+	.	ID=g16498.t1.exon6;Parent=g16498.t1
HiC_scaffold_6	AUGUSTUS	exon	100089887	100089986	.	+	.	ID=g16498.t2.exon6;Parent=g16498.t2
HiC_scaffold_6	AUGUSTUS	exon	100089887	100089986	.	+	.	ID=g16498.t3.exon6;Parent=g16498.t3
HiC_scaffold_6	AUGUSTUS	CDS	100089887	100089986	1.0	+	0	ID=g16498.t1.CDS6;Parent=g16498.t1
HiC_scaffold_6	AUGUSTUS	CDS	100089887	100089986	1.0	+	0	ID=g16498.t2.CDS6;Parent=g16498.t2
HiC_scaffold_6	AUGUSTUS	CDS	100089887	100089986	1.0	+	0	ID=g16498.t3.CDS6;Parent=g16498.t3
HiC_scaffold_6	AUGUSTUS	intron	100089987	100090733	1.0	+	.	ID=g16498.t1.intron6;Parent=g16498.t1
HiC_scaffold_6	AUGUSTUS	intron	100089987	100090733	1.0	+	.	ID=g16498.t2.intron6;Parent=g16498.t2
HiC_scaffold_6	AUGUSTUS	intron	100089987	100090733	1.0	+	.	ID=g16498.t3.intron6;Parent=g16498.t3
HiC_scaffold_6	AUGUSTUS	exon	100090734	100090843	.	+	.	ID=g16498.t1.exon7;Parent=g16498.t1
HiC_scaffold_6	AUGUSTUS	exon	100090734	100090843	.	+	.	ID=g16498.t2.exon7;Parent=g16498.t2
HiC_scaffold_6	AUGUSTUS	exon	100090734	100090843	.	+	.	ID=g16498.t3.exon7;Parent=g16498.t3
HiC_scaffold_6	AUGUSTUS	CDS	100090734	100090843	1.0	+	2	ID=g16498.t1.CDS7;Parent=g16498.t1
HiC_scaffold_6	AUGUSTUS	CDS	100090734	100090843	1.0	+	2	ID=g16498.t2.CDS7;Parent=g16498.t2
HiC_scaffold_6	AUGUSTUS	CDS	100090734	100090843	1.0	+	2	ID=g16498.t3.CDS7;Parent=g16498.t3
HiC_scaffold_6	AUGUSTUS	intron	100090844	100091753	1.0	+	.	ID=g16498.t1.intron7;Parent=g16498.t1
HiC_scaffold_6	AUGUSTUS	intron	100090844	100091753	1.0	+	.	ID=g16498.t2.intron7;Parent=g16498.t2
HiC_scaffold_6	AUGUSTUS	intron	100090844	100091753	1.0	+	.	ID=g16498.t3.intron7;Parent=g16498.t3
HiC_scaffold_6	AUGUSTUS	exon	100091754	100091862	.	+	.	ID=g16498.t1.exon8;Parent=g16498.t1
HiC_scaffold_6	AUGUSTUS	exon	100091754	100091862	.	+	.	ID=g16498.t2.exon8;Parent=g16498.t2
HiC_scaffold_6	AUGUSTUS	exon	100091754	100091862	.	+	.	ID=g16498.t3.exon8;Parent=g16498.t3
HiC_scaffold_6	AUGUSTUS	CDS	100091754	100091862	1.0	+	0	ID=g16498.t1.CDS8;Parent=g16498.t1
HiC_scaffold_6	AUGUSTUS	CDS	100091754	100091862	1.0	+	0	ID=g16498.t2.CDS8;Parent=g16498.t2
HiC_scaffold_6	AUGUSTUS	CDS	100091754	100091862	1.0	+	0	ID=g16498.t3.CDS8;Parent=g16498.t3
HiC_scaffold_6	AUGUSTUS	intron	100091863	100093100	1.0	+	.	ID=g16498.t1.intron8;Parent=g16498.t1
HiC_scaffold_6	AUGUSTUS	intron	100091863	100093100	1.0	+	.	ID=g16498.t2.intron8;Parent=g16498.t2
HiC_scaffold_6	AUGUSTUS	intron	100091863	100093100	1.0	+	.	ID=g16498.t3.intron8;Parent=g16498.t3
HiC_scaffold_6	AUGUSTUS	exon	100093101	100093221	.	+	.	ID=g16498.t1.exon9;Parent=g16498.t1
HiC_scaffold_6	AUGUSTUS	exon	100093101	100093221	.	+	.	ID=g16498.t2.exon9;Parent=g16498.t2
HiC_scaffold_6	AUGUSTUS	exon	100093101	100093221	.	+	.	ID=g16498.t3.exon9;Parent=g16498.t3
HiC_scaffold_6	AUGUSTUS	CDS	100093101	100093221	1.0	+	2	ID=g16498.t1.CDS9;Parent=g16498.t1
HiC_scaffold_6	AUGUSTUS	CDS	100093101	100093221	1.0	+	2	ID=g16498.t2.CDS9;Parent=g16498.t2
HiC_scaffold_6	AUGUSTUS	CDS	100093101	100093221	1.0	+	2	ID=g16498.t3.CDS9;Parent=g16498.t3
HiC_scaffold_6	AUGUSTUS	intron	100093222	100094741	1.0	+	.	ID=g16498.t1.intron9;Parent=g16498.t1
HiC_scaffold_6	AUGUSTUS	intron	100093222	100094741	1.0	+	.	ID=g16498.t2.intron9;Parent=g16498.t2
HiC_scaffold_6	AUGUSTUS	intron	100093222	100094741	1.0	+	.	ID=g16498.t3.intron9;Parent=g16498.t3
HiC_scaffold_6	AUGUSTUS	exon	100094742	100094861	.	+	.	ID=g16498.t1.exon10;Parent=g16498.t1
HiC_scaffold_6	AUGUSTUS	exon	100094742	100094861	.	+	.	ID=g16498.t2.exon10;Parent=g16498.t2
HiC_scaffold_6	AUGUSTUS	exon	100094742	100094861	.	+	.	ID=g16498.t3.exon10;Parent=g16498.t3
HiC_scaffold_6	AUGUSTUS	CDS	100094742	100094861	1.0	+	1	ID=g16498.t1.CDS10;Parent=g16498.t1
HiC_scaffold_6	AUGUSTUS	CDS	100094742	100094861	1.0	+	1	ID=g16498.t2.CDS10;Parent=g16498.t2
HiC_scaffold_6	AUGUSTUS	CDS	100094742	100094861	1.0	+	1	ID=g16498.t3.CDS10;Parent=g16498.t3
HiC_scaffold_6	AUGUSTUS	intron	100094862	100096746	1.0	+	.	ID=g16498.t1.intron10;Parent=g16498.t1
HiC_scaffold_6	AUGUSTUS	intron	100094862	100096746	1.0	+	.	ID=g16498.t2.intron10;Parent=g16498.t2
HiC_scaffold_6	AUGUSTUS	intron	100094862	100096746	1.0	+	.	ID=g16498.t3.intron10;Parent=g16498.t3
HiC_scaffold_6	AUGUSTUS	exon	100096747	100096861	.	+	.	ID=g16498.t1.exon11;Parent=g16498.t1
HiC_scaffold_6	AUGUSTUS	exon	100096747	100096861	.	+	.	ID=g16498.t2.exon11;Parent=g16498.t2
HiC_scaffold_6	AUGUSTUS	exon	100096747	100096861	.	+	.	ID=g16498.t3.exon11;Parent=g16498.t3
HiC_scaffold_6	AUGUSTUS	CDS	100096747	100096861	1.0	+	1	ID=g16498.t1.CDS11;Parent=g16498.t1
HiC_scaffold_6	AUGUSTUS	CDS	100096747	100096861	1.0	+	1	ID=g16498.t2.CDS11;Parent=g16498.t2
HiC_scaffold_6	AUGUSTUS	CDS	100096747	100096861	1.0	+	1	ID=g16498.t3.CDS11;Parent=g16498.t3
HiC_scaffold_6	AUGUSTUS	intron	100096862	100097256	1.0	+	.	ID=g16498.t1.intron11;Parent=g16498.t1
HiC_scaffold_6	AUGUSTUS	intron	100096862	100097604	1.0	+	.	ID=g16498.t2.intron11;Parent=g16498.t2
HiC_scaffold_6	AUGUSTUS	intron	100096862	100097604	1.0	+	.	ID=g16498.t3.intron11;Parent=g16498.t3
HiC_scaffold_6	AUGUSTUS	exon	100097257	100097286	.	+	.	ID=g16498.t1.exon12;Parent=g16498.t1
HiC_scaffold_6	AUGUSTUS	CDS	100097257	100097286	1.0	+	0	ID=g16498.t1.CDS12;Parent=g16498.t1
HiC_scaffold_6	AUGUSTUS	intron	100097287	100097604	1.0	+	.	ID=g16498.t1.intron12;Parent=g16498.t1
HiC_scaffold_6	AUGUSTUS	exon	100097605	100097838	.	+	.	ID=g16498.t1.exon13;Parent=g16498.t1
HiC_scaffold_6	AUGUSTUS	exon	100097605	100097838	.	+	.	ID=g16498.t2.exon12;Parent=g16498.t2
HiC_scaffold_6	AUGUSTUS	exon	100097605	100097838	.	+	.	ID=g16498.t3.exon12;Parent=g16498.t3
HiC_scaffold_6	AUGUSTUS	CDS	100097605	100097838	1.0	+	0	ID=g16498.t1.CDS13;Parent=g16498.t1
HiC_scaffold_6	AUGUSTUS	CDS	100097605	100097838	1.0	+	0	ID=g16498.t2.CDS12;Parent=g16498.t2
HiC_scaffold_6	AUGUSTUS	CDS	100097605	100097838	1.0	+	0	ID=g16498.t3.CDS12;Parent=g16498.t3
HiC_scaffold_6	AUGUSTUS	intron	100097839	100102298	1.0	+	.	ID=g16498.t1.intron13;Parent=g16498.t1
HiC_scaffold_6	AUGUSTUS	intron	100097839	100102298	1.0	+	.	ID=g16498.t2.intron12;Parent=g16498.t2
HiC_scaffold_6	AUGUSTUS	intron	100097839	100102298	1.0	+	.	ID=g16498.t3.intron12;Parent=g16498.t3
HiC_scaffold_6	AUGUSTUS	exon	100102299	100102926	.	+	.	ID=g16498.t1.exon14;Parent=g16498.t1
HiC_scaffold_6	AUGUSTUS	exon	100102299	100102926	.	+	.	ID=g16498.t2.exon13;Parent=g16498.t2
HiC_scaffold_6	AUGUSTUS	exon	100102299	100102926	.	+	.	ID=g16498.t3.exon13;Parent=g16498.t3
HiC_scaffold_6	AUGUSTUS	CDS	100102299	100102926	1.0	+	0	ID=g16498.t1.CDS14;Parent=g16498.t1
HiC_scaffold_6	AUGUSTUS	CDS	100102299	100102926	1.0	+	0	ID=g16498.t2.CDS13;Parent=g16498.t2
HiC_scaffold_6	AUGUSTUS	CDS	100102299	100102926	1.0	+	0	ID=g16498.t3.CDS13;Parent=g16498.t3
HiC_scaffold_6	AUGUSTUS	intron	100102927	100103594	1.0	+	.	ID=g16498.t1.intron14;Parent=g16498.t1
HiC_scaffold_6	AUGUSTUS	intron	100102927	100103594	1.0	+	.	ID=g16498.t2.intron13;Parent=g16498.t2
HiC_scaffold_6	AUGUSTUS	intron	100102927	100103594	1.0	+	.	ID=g16498.t3.intron13;Parent=g16498.t3
HiC_scaffold_6	AUGUSTUS	exon	100103595	100103869	.	+	.	ID=g16498.t1.exon15;Parent=g16498.t1
HiC_scaffold_6	AUGUSTUS	exon	100103595	100103869	.	+	.	ID=g16498.t2.exon14;Parent=g16498.t2
HiC_scaffold_6	AUGUSTUS	exon	100103595	100103869	.	+	.	ID=g16498.t3.exon14;Parent=g16498.t3
HiC_scaffold_6	AUGUSTUS	CDS	100103595	100103869	1.0	+	2	ID=g16498.t1.CDS15;Parent=g16498.t1
HiC_scaffold_6	AUGUSTUS	CDS	100103595	100103869	1.0	+	2	ID=g16498.t2.CDS14;Parent=g16498.t2
HiC_scaffold_6	AUGUSTUS	CDS	100103595	100103869	1.0	+	2	ID=g16498.t3.CDS14;Parent=g16498.t3
HiC_scaffold_6	AUGUSTUS	intron	100103870	100105312	1.0	+	.	ID=g16498.t1.intron15;Parent=g16498.t1
HiC_scaffold_6	AUGUSTUS	intron	100103870	100105312	1.0	+	.	ID=g16498.t2.intron14;Parent=g16498.t2
HiC_scaffold_6	AUGUSTUS	intron	100103870	100105312	1.0	+	.	ID=g16498.t3.intron14;Parent=g16498.t3
HiC_scaffold_6	AUGUSTUS	exon	100105313	100105465	.	+	.	ID=g16498.t1.exon16;Parent=g16498.t1
HiC_scaffold_6	AUGUSTUS	exon	100105313	100105465	.	+	.	ID=g16498.t2.exon15;Parent=g16498.t2
HiC_scaffold_6	AUGUSTUS	exon	100105313	100105465	.	+	.	ID=g16498.t3.exon15;Parent=g16498.t3
HiC_scaffold_6	AUGUSTUS	CDS	100105313	100105465	1.0	+	0	ID=g16498.t1.CDS16;Parent=g16498.t1
HiC_scaffold_6	AUGUSTUS	CDS	100105313	100105465	1.0	+	0	ID=g16498.t2.CDS15;Parent=g16498.t2
HiC_scaffold_6	AUGUSTUS	CDS	100105313	100105465	1.0	+	0	ID=g16498.t3.CDS15;Parent=g16498.t3
HiC_scaffold_6	AUGUSTUS	intron	100105466	100107488	1.0	+	.	ID=g16498.t1.intron16;Parent=g16498.t1
HiC_scaffold_6	AUGUSTUS	intron	100105466	100107488	1.0	+	.	ID=g16498.t2.intron15;Parent=g16498.t2
HiC_scaffold_6	AUGUSTUS	intron	100105466	100107488	1.0	+	.	ID=g16498.t3.intron15;Parent=g16498.t3
HiC_scaffold_6	AUGUSTUS	exon	100107489	100107589	.	+	.	ID=g16498.t1.exon17;Parent=g16498.t1
HiC_scaffold_6	AUGUSTUS	exon	100107489	100107589	.	+	.	ID=g16498.t2.exon16;Parent=g16498.t2
HiC_scaffold_6	AUGUSTUS	exon	100107489	100107589	.	+	.	ID=g16498.t3.exon16;Parent=g16498.t3
HiC_scaffold_6	AUGUSTUS	CDS	100107489	100107589	1.0	+	0	ID=g16498.t1.CDS17;Parent=g16498.t1
HiC_scaffold_6	AUGUSTUS	CDS	100107489	100107589	1.0	+	0	ID=g16498.t2.CDS16;Parent=g16498.t2
HiC_scaffold_6	AUGUSTUS	CDS	100107489	100107589	1.0	+	0	ID=g16498.t3.CDS16;Parent=g16498.t3
HiC_scaffold_6	AUGUSTUS	intron	100107590	100109129	1.0	+	.	ID=g16498.t1.intron17;Parent=g16498.t1
HiC_scaffold_6	AUGUSTUS	intron	100107590	100109129	1.0	+	.	ID=g16498.t2.intron16;Parent=g16498.t2
HiC_scaffold_6	AUGUSTUS	intron	100107590	100109129	1.0	+	.	ID=g16498.t3.intron16;Parent=g16498.t3
HiC_scaffold_6	AUGUSTUS	exon	100109130	100109389	.	+	.	ID=g16498.t1.exon18;Parent=g16498.t1
HiC_scaffold_6	AUGUSTUS	exon	100109130	100109389	.	+	.	ID=g16498.t2.exon17;Parent=g16498.t2
HiC_scaffold_6	AUGUSTUS	exon	100109130	100109389	.	+	.	ID=g16498.t3.exon17;Parent=g16498.t3
HiC_scaffold_6	AUGUSTUS	CDS	100109130	100109389	1.0	+	1	ID=g16498.t1.CDS18;Parent=g16498.t1
HiC_scaffold_6	AUGUSTUS	CDS	100109130	100109389	1.0	+	1	ID=g16498.t2.CDS17;Parent=g16498.t2
HiC_scaffold_6	AUGUSTUS	CDS	100109130	100109389	1.0	+	1	ID=g16498.t3.CDS17;Parent=g16498.t3
HiC_scaffold_6	AUGUSTUS	intron	100109390	100111046	1.0	+	.	ID=g16498.t1.intron18;Parent=g16498.t1
HiC_scaffold_6	AUGUSTUS	intron	100109390	100111046	1.0	+	.	ID=g16498.t2.intron17;Parent=g16498.t2
HiC_scaffold_6	AUGUSTUS	intron	100109390	100111046	1.0	+	.	ID=g16498.t3.intron17;Parent=g16498.t3
HiC_scaffold_6	AUGUSTUS	exon	100111047	100113036	.	+	.	ID=g16498.t1.exon19;Parent=g16498.t1
HiC_scaffold_6	AUGUSTUS	exon	100111047	100113036	.	+	.	ID=g16498.t2.exon18;Parent=g16498.t2
HiC_scaffold_6	AUGUSTUS	exon	100111047	100113036	.	+	.	ID=g16498.t3.exon18;Parent=g16498.t3
HiC_scaffold_6	AUGUSTUS	CDS	100111047	100113036	1.0	+	2	ID=g16498.t1.CDS19;Parent=g16498.t1
HiC_scaffold_6	AUGUSTUS	CDS	100111047	100113036	1.0	+	2	ID=g16498.t2.CDS18;Parent=g16498.t2
HiC_scaffold_6	AUGUSTUS	CDS	100111047	100113036	1.0	+	2	ID=g16498.t3.CDS18;Parent=g16498.t3
HiC_scaffold_6	AUGUSTUS	intron	100113037	100114214	1.0	+	.	ID=g16498.t1.intron19;Parent=g16498.t1
HiC_scaffold_6	AUGUSTUS	intron	100113037	100114214	1.0	+	.	ID=g16498.t2.intron18;Parent=g16498.t2
HiC_scaffold_6	AUGUSTUS	intron	100113037	100114214	1.0	+	.	ID=g16498.t3.intron18;Parent=g16498.t3
HiC_scaffold_6	AUGUSTUS	exon	100114215	100114326	.	+	.	ID=g16498.t1.exon20;Parent=g16498.t1
HiC_scaffold_6	AUGUSTUS	exon	100114215	100114326	.	+	.	ID=g16498.t2.exon19;Parent=g16498.t2
HiC_scaffold_6	AUGUSTUS	exon	100114215	100114326	.	+	.	ID=g16498.t3.exon19;Parent=g16498.t3
HiC_scaffold_6	AUGUSTUS	CDS	100114215	100114326	1.0	+	1	ID=g16498.t1.CDS20;Parent=g16498.t1
HiC_scaffold_6	AUGUSTUS	CDS	100114215	100114326	1.0	+	1	ID=g16498.t2.CDS19;Parent=g16498.t2
HiC_scaffold_6	AUGUSTUS	CDS	100114215	100114326	1.0	+	1	ID=g16498.t3.CDS19;Parent=g16498.t3
HiC_scaffold_6	AUGUSTUS	intron	100114327	100114428	1.0	+	.	ID=g16498.t1.intron20;Parent=g16498.t1
HiC_scaffold_6	AUGUSTUS	intron	100114327	100114428	1.0	+	.	ID=g16498.t2.intron19;Parent=g16498.t2
HiC_scaffold_6	AUGUSTUS	intron	100114327	100114428	1.0	+	.	ID=g16498.t3.intron19;Parent=g16498.t3
HiC_scaffold_6	AUGUSTUS	exon	100114429	100114611	.	+	.	ID=g16498.t1.exon21;Parent=g16498.t1
HiC_scaffold_6	AUGUSTUS	exon	100114429	100114611	.	+	.	ID=g16498.t2.exon20;Parent=g16498.t2
HiC_scaffold_6	AUGUSTUS	exon	100114429	100114611	.	+	.	ID=g16498.t3.exon20;Parent=g16498.t3
HiC_scaffold_6	AUGUSTUS	CDS	100114429	100114611	1.0	+	0	ID=g16498.t1.CDS21;Parent=g16498.t1
HiC_scaffold_6	AUGUSTUS	CDS	100114429	100114611	1.0	+	0	ID=g16498.t2.CDS20;Parent=g16498.t2
HiC_scaffold_6	AUGUSTUS	CDS	100114429	100114611	1.0	+	0	ID=g16498.t3.CDS20;Parent=g16498.t3
HiC_scaffold_6	AUGUSTUS	intron	100114612	100116120	1.0	+	.	ID=g16498.t1.intron21;Parent=g16498.t1
HiC_scaffold_6	AUGUSTUS	intron	100114612	100116120	1.0	+	.	ID=g16498.t2.intron20;Parent=g16498.t2
HiC_scaffold_6	AUGUSTUS	intron	100114612	100116120	1.0	+	.	ID=g16498.t3.intron20;Parent=g16498.t3
HiC_scaffold_6	AUGUSTUS	exon	100116121	100116246	.	+	.	ID=g16498.t1.exon22;Parent=g16498.t1
HiC_scaffold_6	AUGUSTUS	exon	100116121	100116246	.	+	.	ID=g16498.t2.exon21;Parent=g16498.t2
HiC_scaffold_6	AUGUSTUS	exon	100116121	100116246	.	+	.	ID=g16498.t3.exon21;Parent=g16498.t3
HiC_scaffold_6	AUGUSTUS	CDS	100116121	100116246	1.0	+	0	ID=g16498.t1.CDS22;Parent=g16498.t1
HiC_scaffold_6	AUGUSTUS	CDS	100116121	100116246	1.0	+	0	ID=g16498.t2.CDS21;Parent=g16498.t2
HiC_scaffold_6	AUGUSTUS	CDS	100116121	100116246	1.0	+	0	ID=g16498.t3.CDS21;Parent=g16498.t3
HiC_scaffold_6	AUGUSTUS	intron	100116247	100119785	1.0	+	.	ID=g16498.t1.intron22;Parent=g16498.t1
HiC_scaffold_6	AUGUSTUS	intron	100116247	100119785	1.0	+	.	ID=g16498.t2.intron21;Parent=g16498.t2
HiC_scaffold_6	AUGUSTUS	intron	100116247	100119785	1.0	+	.	ID=g16498.t3.intron21;Parent=g16498.t3
HiC_scaffold_6	AUGUSTUS	exon	100119786	100119920	.	+	.	ID=g16498.t1.exon23;Parent=g16498.t1
HiC_scaffold_6	AUGUSTUS	exon	100119786	100119920	.	+	.	ID=g16498.t2.exon22;Parent=g16498.t2
HiC_scaffold_6	AUGUSTUS	exon	100119786	100119920	.	+	.	ID=g16498.t3.exon22;Parent=g16498.t3
HiC_scaffold_6	AUGUSTUS	CDS	100119786	100119920	1.0	+	0	ID=g16498.t1.CDS23;Parent=g16498.t1
HiC_scaffold_6	AUGUSTUS	CDS	100119786	100119920	1.0	+	0	ID=g16498.t2.CDS22;Parent=g16498.t2
HiC_scaffold_6	AUGUSTUS	CDS	100119786	100119920	1.0	+	0	ID=g16498.t3.CDS22;Parent=g16498.t3
HiC_scaffold_6	AUGUSTUS	intron	100119921	100121803	1.0	+	.	ID=g16498.t1.intron23;Parent=g16498.t1
HiC_scaffold_6	AUGUSTUS	intron	100119921	100121803	1.0	+	.	ID=g16498.t2.intron22;Parent=g16498.t2
HiC_scaffold_6	AUGUSTUS	intron	100119921	100121803	1.0	+	.	ID=g16498.t3.intron22;Parent=g16498.t3
HiC_scaffold_6	AUGUSTUS	exon	100121804	100121859	.	+	.	ID=g16498.t1.exon24;Parent=g16498.t1
HiC_scaffold_6	AUGUSTUS	exon	100121804	100121859	.	+	.	ID=g16498.t2.exon23;Parent=g16498.t2
HiC_scaffold_6	AUGUSTUS	exon	100121804	100121859	.	+	.	ID=g16498.t3.exon23;Parent=g16498.t3
HiC_scaffold_6	AUGUSTUS	CDS	100121804	100121859	1.0	+	0	ID=g16498.t1.CDS24;Parent=g16498.t1
HiC_scaffold_6	AUGUSTUS	CDS	100121804	100121859	1.0	+	0	ID=g16498.t2.CDS23;Parent=g16498.t2
HiC_scaffold_6	AUGUSTUS	CDS	100121804	100121859	1.0	+	0	ID=g16498.t3.CDS23;Parent=g16498.t3
HiC_scaffold_6	AUGUSTUS	intron	100121860	100123200	1.0	+	.	ID=g16498.t1.intron24;Parent=g16498.t1
HiC_scaffold_6	AUGUSTUS	intron	100121860	100123200	1.0	+	.	ID=g16498.t2.intron23;Parent=g16498.t2
HiC_scaffold_6	AUGUSTUS	intron	100121860	100123200	1.0	+	.	ID=g16498.t3.intron23;Parent=g16498.t3
HiC_scaffold_6	AUGUSTUS	exon	100123201	100123305	.	+	.	ID=g16498.t1.exon25;Parent=g16498.t1
HiC_scaffold_6	AUGUSTUS	exon	100123201	100123305	.	+	.	ID=g16498.t2.exon24;Parent=g16498.t2
HiC_scaffold_6	AUGUSTUS	exon	100123201	100123305	.	+	.	ID=g16498.t3.exon24;Parent=g16498.t3
HiC_scaffold_6	AUGUSTUS	CDS	100123201	100123305	1.0	+	1	ID=g16498.t1.CDS25;Parent=g16498.t1
HiC_scaffold_6	AUGUSTUS	CDS	100123201	100123305	1.0	+	1	ID=g16498.t2.CDS24;Parent=g16498.t2
HiC_scaffold_6	AUGUSTUS	CDS	100123201	100123305	1.0	+	1	ID=g16498.t3.CDS24;Parent=g16498.t3
HiC_scaffold_6	AUGUSTUS	intron	100123306	100125878	1.0	+	.	ID=g16498.t1.intron25;Parent=g16498.t1
HiC_scaffold_6	AUGUSTUS	intron	100123306	100125878	1.0	+	.	ID=g16498.t2.intron24;Parent=g16498.t2
HiC_scaffold_6	AUGUSTUS	intron	100123306	100125878	1.0	+	.	ID=g16498.t3.intron24;Parent=g16498.t3
HiC_scaffold_6	AUGUSTUS	exon	100125879	100125945	.	+	.	ID=g16498.t1.exon26;Parent=g16498.t1
HiC_scaffold_6	AUGUSTUS	exon	100125879	100125945	.	+	.	ID=g16498.t2.exon25;Parent=g16498.t2
HiC_scaffold_6	AUGUSTUS	exon	100125879	100125945	.	+	.	ID=g16498.t3.exon25;Parent=g16498.t3
HiC_scaffold_6	AUGUSTUS	CDS	100125879	100125945	1.0	+	1	ID=g16498.t1.CDS26;Parent=g16498.t1
HiC_scaffold_6	AUGUSTUS	CDS	100125879	100125945	1.0	+	1	ID=g16498.t2.CDS25;Parent=g16498.t2
HiC_scaffold_6	AUGUSTUS	CDS	100125879	100125945	1.0	+	1	ID=g16498.t3.CDS25;Parent=g16498.t3
HiC_scaffold_6	AUGUSTUS	intron	100125946	100126115	1.0	+	.	ID=g16498.t1.intron26;Parent=g16498.t1
HiC_scaffold_6	AUGUSTUS	intron	100125946	100126115	1.0	+	.	ID=g16498.t2.intron25;Parent=g16498.t2
HiC_scaffold_6	AUGUSTUS	intron	100125946	100126115	1.0	+	.	ID=g16498.t3.intron25;Parent=g16498.t3
HiC_scaffold_6	AUGUSTUS	exon	100126116	100126260	.	+	.	ID=g16498.t1.exon27;Parent=g16498.t1
HiC_scaffold_6	AUGUSTUS	exon	100126116	100126260	.	+	.	ID=g16498.t2.exon26;Parent=g16498.t2
HiC_scaffold_6	AUGUSTUS	exon	100126116	100126260	.	+	.	ID=g16498.t3.exon26;Parent=g16498.t3
HiC_scaffold_6	AUGUSTUS	CDS	100126116	100126260	1.0	+	0	ID=g16498.t1.CDS27;Parent=g16498.t1
HiC_scaffold_6	AUGUSTUS	CDS	100126116	100126260	1.0	+	0	ID=g16498.t2.CDS26;Parent=g16498.t2
HiC_scaffold_6	AUGUSTUS	CDS	100126116	100126260	1.0	+	0	ID=g16498.t3.CDS26;Parent=g16498.t3
HiC_scaffold_6	AUGUSTUS	intron	100126261	100126433	1.0	+	.	ID=g16498.t1.intron27;Parent=g16498.t1
HiC_scaffold_6	AUGUSTUS	intron	100126261	100126433	1.0	+	.	ID=g16498.t2.intron26;Parent=g16498.t2
HiC_scaffold_6	AUGUSTUS	intron	100126261	100126433	1.0	+	.	ID=g16498.t3.intron26;Parent=g16498.t3
HiC_scaffold_6	AUGUSTUS	exon	100126434	100126513	.	+	.	ID=g16498.t1.exon28;Parent=g16498.t1
HiC_scaffold_6	AUGUSTUS	exon	100126434	100126513	.	+	.	ID=g16498.t2.exon27;Parent=g16498.t2
HiC_scaffold_6	AUGUSTUS	exon	100126434	100126513	.	+	.	ID=g16498.t3.exon27;Parent=g16498.t3
HiC_scaffold_6	AUGUSTUS	CDS	100126434	100126513	1.0	+	2	ID=g16498.t1.CDS28;Parent=g16498.t1
HiC_scaffold_6	AUGUSTUS	CDS	100126434	100126513	1.0	+	2	ID=g16498.t2.CDS27;Parent=g16498.t2
HiC_scaffold_6	AUGUSTUS	CDS	100126434	100126513	1.0	+	2	ID=g16498.t3.CDS27;Parent=g16498.t3
HiC_scaffold_6	AUGUSTUS	intron	100126514	100127424	1.0	+	.	ID=g16498.t1.intron28;Parent=g16498.t1
HiC_scaffold_6	AUGUSTUS	intron	100126514	100127424	1.0	+	.	ID=g16498.t2.intron27;Parent=g16498.t2
HiC_scaffold_6	AUGUSTUS	intron	100126514	100127424	1.0	+	.	ID=g16498.t3.intron27;Parent=g16498.t3
HiC_scaffold_6	AUGUSTUS	exon	100127425	100127534	.	+	.	ID=g16498.t1.exon29;Parent=g16498.t1
HiC_scaffold_6	AUGUSTUS	exon	100127425	100127534	.	+	.	ID=g16498.t2.exon28;Parent=g16498.t2
HiC_scaffold_6	AUGUSTUS	exon	100127425	100127534	.	+	.	ID=g16498.t3.exon28;Parent=g16498.t3
HiC_scaffold_6	AUGUSTUS	CDS	100127425	100127534	1.0	+	0	ID=g16498.t1.CDS29;Parent=g16498.t1
HiC_scaffold_6	AUGUSTUS	CDS	100127425	100127534	1.0	+	0	ID=g16498.t2.CDS28;Parent=g16498.t2
HiC_scaffold_6	AUGUSTUS	CDS	100127425	100127534	1.0	+	0	ID=g16498.t3.CDS28;Parent=g16498.t3
HiC_scaffold_6	AUGUSTUS	intron	100127535	100127808	1.0	+	.	ID=g16498.t1.intron29;Parent=g16498.t1
HiC_scaffold_6	AUGUSTUS	intron	100127535	100127808	1.0	+	.	ID=g16498.t2.intron28;Parent=g16498.t2
HiC_scaffold_6	AUGUSTUS	intron	100127535	100127808	1.0	+	.	ID=g16498.t3.intron28;Parent=g16498.t3
HiC_scaffold_6	AUGUSTUS	exon	100127809	100127958	.	+	.	ID=g16498.t1.exon30;Parent=g16498.t1
HiC_scaffold_6	AUGUSTUS	exon	100127809	100127958	.	+	.	ID=g16498.t2.exon29;Parent=g16498.t2
HiC_scaffold_6	AUGUSTUS	exon	100127809	100127958	.	+	.	ID=g16498.t3.exon29;Parent=g16498.t3
HiC_scaffold_6	AUGUSTUS	CDS	100127809	100127958	1.0	+	1	ID=g16498.t1.CDS30;Parent=g16498.t1
HiC_scaffold_6	AUGUSTUS	CDS	100127809	100127958	1.0	+	1	ID=g16498.t2.CDS29;Parent=g16498.t2
HiC_scaffold_6	AUGUSTUS	CDS	100127809	100127958	1.0	+	1	ID=g16498.t3.CDS29;Parent=g16498.t3
HiC_scaffold_6	AUGUSTUS	intron	100127959	100128095	1.0	+	.	ID=g16498.t1.intron30;Parent=g16498.t1
HiC_scaffold_6	AUGUSTUS	intron	100127959	100128095	1.0	+	.	ID=g16498.t2.intron29;Parent=g16498.t2
HiC_scaffold_6	AUGUSTUS	intron	100127959	100128095	1.0	+	.	ID=g16498.t3.intron29;Parent=g16498.t3
HiC_scaffold_6	AUGUSTUS	exon	100128096	100128157	.	+	.	ID=g16498.t1.exon31;Parent=g16498.t1
HiC_scaffold_6	AUGUSTUS	exon	100128096	100128157	.	+	.	ID=g16498.t2.exon30;Parent=g16498.t2
HiC_scaffold_6	AUGUSTUS	exon	100128096	100128157	.	+	.	ID=g16498.t3.exon30;Parent=g16498.t3
HiC_scaffold_6	AUGUSTUS	CDS	100128096	100128157	1.0	+	1	ID=g16498.t1.CDS31;Parent=g16498.t1
HiC_scaffold_6	AUGUSTUS	CDS	100128096	100128157	1.0	+	1	ID=g16498.t2.CDS30;Parent=g16498.t2
HiC_scaffold_6	AUGUSTUS	CDS	100128096	100128157	1.0	+	1	ID=g16498.t3.CDS30;Parent=g16498.t3
HiC_scaffold_6	AUGUSTUS	intron	100128158	100129927	1.0	+	.	ID=g16498.t1.intron31;Parent=g16498.t1
HiC_scaffold_6	AUGUSTUS	intron	100128158	100129927	1.0	+	.	ID=g16498.t2.intron30;Parent=g16498.t2
HiC_scaffold_6	AUGUSTUS	intron	100128158	100129927	1.0	+	.	ID=g16498.t3.intron30;Parent=g16498.t3
HiC_scaffold_6	AUGUSTUS	exon	100129928	100130080	.	+	.	ID=g16498.t1.exon32;Parent=g16498.t1
HiC_scaffold_6	AUGUSTUS	exon	100129928	100130080	.	+	.	ID=g16498.t2.exon31;Parent=g16498.t2
HiC_scaffold_6	AUGUSTUS	exon	100129928	100130080	.	+	.	ID=g16498.t3.exon31;Parent=g16498.t3
HiC_scaffold_6	AUGUSTUS	CDS	100129928	100130080	1.0	+	2	ID=g16498.t1.CDS32;Parent=g16498.t1
HiC_scaffold_6	AUGUSTUS	CDS	100129928	100130080	1.0	+	2	ID=g16498.t2.CDS31;Parent=g16498.t2
HiC_scaffold_6	AUGUSTUS	CDS	100129928	100130080	1.0	+	2	ID=g16498.t3.CDS31;Parent=g16498.t3
HiC_scaffold_6	AUGUSTUS	intron	100130081	100131191	1.0	+	.	ID=g16498.t1.intron32;Parent=g16498.t1
HiC_scaffold_6	AUGUSTUS	intron	100130081	100131191	1.0	+	.	ID=g16498.t2.intron31;Parent=g16498.t2
HiC_scaffold_6	AUGUSTUS	intron	100130081	100131191	1.0	+	.	ID=g16498.t3.intron31;Parent=g16498.t3
HiC_scaffold_6	AUGUSTUS	exon	100131192	100131328	.	+	.	ID=g16498.t1.exon33;Parent=g16498.t1
HiC_scaffold_6	AUGUSTUS	exon	100131192	100131328	.	+	.	ID=g16498.t2.exon32;Parent=g16498.t2
HiC_scaffold_6	AUGUSTUS	exon	100131192	100131328	.	+	.	ID=g16498.t3.exon32;Parent=g16498.t3
HiC_scaffold_6	AUGUSTUS	CDS	100131192	100131328	1.0	+	2	ID=g16498.t1.CDS33;Parent=g16498.t1
HiC_scaffold_6	AUGUSTUS	CDS	100131192	100131328	1.0	+	2	ID=g16498.t2.CDS32;Parent=g16498.t2
HiC_scaffold_6	AUGUSTUS	CDS	100131192	100131328	1.0	+	2	ID=g16498.t3.CDS32;Parent=g16498.t3
HiC_scaffold_6	AUGUSTUS	intron	100131329	100132151	1.0	+	.	ID=g16498.t1.intron33;Parent=g16498.t1
HiC_scaffold_6	AUGUSTUS	intron	100131329	100132151	1.0	+	.	ID=g16498.t2.intron32;Parent=g16498.t2
HiC_scaffold_6	AUGUSTUS	intron	100131329	100132151	1.0	+	.	ID=g16498.t3.intron32;Parent=g16498.t3
HiC_scaffold_6	AUGUSTUS	exon	100132152	100132207	.	+	.	ID=g16498.t1.exon34;Parent=g16498.t1
HiC_scaffold_6	AUGUSTUS	exon	100132152	100132207	.	+	.	ID=g16498.t2.exon33;Parent=g16498.t2
HiC_scaffold_6	AUGUSTUS	exon	100132152	100132207	.	+	.	ID=g16498.t3.exon33;Parent=g16498.t3
HiC_scaffold_6	AUGUSTUS	CDS	100132152	100132207	1.0	+	0	ID=g16498.t1.CDS34;Parent=g16498.t1
HiC_scaffold_6	AUGUSTUS	CDS	100132152	100132207	1.0	+	0	ID=g16498.t2.CDS33;Parent=g16498.t2
HiC_scaffold_6	AUGUSTUS	CDS	100132152	100132207	1.0	+	0	ID=g16498.t3.CDS33;Parent=g16498.t3
HiC_scaffold_6	AUGUSTUS	intron	100132208	100133290	1.0	+	.	ID=g16498.t1.intron34;Parent=g16498.t1
HiC_scaffold_6	AUGUSTUS	intron	100132208	100133290	1.0	+	.	ID=g16498.t2.intron33;Parent=g16498.t2
HiC_scaffold_6	AUGUSTUS	intron	100132208	100133290	1.0	+	.	ID=g16498.t3.intron33;Parent=g16498.t3
HiC_scaffold_6	AUGUSTUS	exon	100133291	100133455	.	+	.	ID=g16498.t1.exon35;Parent=g16498.t1
HiC_scaffold_6	AUGUSTUS	exon	100133291	100133455	.	+	.	ID=g16498.t2.exon34;Parent=g16498.t2
HiC_scaffold_6	AUGUSTUS	exon	100133291	100133455	.	+	.	ID=g16498.t3.exon34;Parent=g16498.t3
HiC_scaffold_6	AUGUSTUS	CDS	100133291	100133455	1.0	+	1	ID=g16498.t1.CDS35;Parent=g16498.t1
HiC_scaffold_6	AUGUSTUS	CDS	100133291	100133455	1.0	+	1	ID=g16498.t2.CDS34;Parent=g16498.t2
HiC_scaffold_6	AUGUSTUS	CDS	100133291	100133455	1.0	+	1	ID=g16498.t3.CDS34;Parent=g16498.t3
HiC_scaffold_6	AUGUSTUS	intron	100133456	100136551	1.0	+	.	ID=g16498.t1.intron35;Parent=g16498.t1
HiC_scaffold_6	AUGUSTUS	intron	100133456	100136551	1.0	+	.	ID=g16498.t2.intron34;Parent=g16498.t2
HiC_scaffold_6	AUGUSTUS	intron	100133456	100136551	1.0	+	.	ID=g16498.t3.intron34;Parent=g16498.t3
HiC_scaffold_6	AUGUSTUS	exon	100136552	100136681	.	+	.	ID=g16498.t1.exon36;Parent=g16498.t1
HiC_scaffold_6	AUGUSTUS	exon	100136552	100136681	.	+	.	ID=g16498.t2.exon35;Parent=g16498.t2
HiC_scaffold_6	AUGUSTUS	exon	100136552	100136681	.	+	.	ID=g16498.t3.exon35;Parent=g16498.t3
HiC_scaffold_6	AUGUSTUS	CDS	100136552	100136681	1.0	+	1	ID=g16498.t1.CDS36;Parent=g16498.t1
HiC_scaffold_6	AUGUSTUS	CDS	100136552	100136681	1.0	+	1	ID=g16498.t2.CDS35;Parent=g16498.t2
HiC_scaffold_6	AUGUSTUS	CDS	100136552	100136681	1.0	+	1	ID=g16498.t3.CDS35;Parent=g16498.t3
HiC_scaffold_6	AUGUSTUS	intron	100136682	100137592	1.0	+	.	ID=g16498.t1.intron36;Parent=g16498.t1
HiC_scaffold_6	AUGUSTUS	intron	100136682	100137592	1.0	+	.	ID=g16498.t2.intron35;Parent=g16498.t2
HiC_scaffold_6	AUGUSTUS	intron	100136682	100139491	1.0	+	.	ID=g16498.t3.intron35;Parent=g16498.t3
HiC_scaffold_6	AUGUSTUS	exon	100137593	100137652	.	+	.	ID=g16498.t1.exon37;Parent=g16498.t1
HiC_scaffold_6	AUGUSTUS	exon	100137593	100137652	.	+	.	ID=g16498.t2.exon36;Parent=g16498.t2
HiC_scaffold_6	AUGUSTUS	CDS	100137593	100137652	1.0	+	0	ID=g16498.t1.CDS37;Parent=g16498.t1
HiC_scaffold_6	AUGUSTUS	CDS	100137593	100137652	1.0	+	0	ID=g16498.t2.CDS36;Parent=g16498.t2
HiC_scaffold_6	AUGUSTUS	intron	100137653	100139491	1.0	+	.	ID=g16498.t1.intron37;Parent=g16498.t1
HiC_scaffold_6	AUGUSTUS	intron	100137653	100139491	1.0	+	.	ID=g16498.t2.intron36;Parent=g16498.t2
HiC_scaffold_6	AUGUSTUS	exon	100139492	100139797	.	+	.	ID=g16498.t1.exon38;Parent=g16498.t1
HiC_scaffold_6	AUGUSTUS	exon	100139492	100139797	.	+	.	ID=g16498.t2.exon37;Parent=g16498.t2
HiC_scaffold_6	AUGUSTUS	exon	100139492	100139797	.	+	.	ID=g16498.t3.exon36;Parent=g16498.t3
HiC_scaffold_6	AUGUSTUS	CDS	100139492	100139797	1.0	+	0	ID=g16498.t1.CDS38;Parent=g16498.t1
HiC_scaffold_6	AUGUSTUS	CDS	100139492	100139797	1.0	+	0	ID=g16498.t2.CDS37;Parent=g16498.t2
HiC_scaffold_6	AUGUSTUS	CDS	100139492	100139797	1.0	+	0	ID=g16498.t3.CDS36;Parent=g16498.t3
HiC_scaffold_6	AUGUSTUS	stop_codon	100139795	100139797	.	+	0	ID=g16498.t1.stop1;Parent=g16498.t1
HiC_scaffold_6	AUGUSTUS	stop_codon	100139795	100139797	.	+	0	ID=g16498.t2.stop1;Parent=g16498.t2
HiC_scaffold_6	AUGUSTUS	stop_codon	100139795	100139797	.	+	0	ID=g16498.t3.stop1;Parent=g16498.t3
HiC_scaffold_6	AUGUSTUS	stop_codon	100140854	100140856	.	-	0	ID=g16499.t1.stop1;Parent=g16499.t1
HiC_scaffold_6	AUGUSTUS	exon	100140854	100140943	.	-	.	ID=g16499.t1.exon1;Parent=g16499.t1
HiC_scaffold_6	AUGUSTUS	CDS	100140854	100140943	1.0	-	0	ID=g16499.t1.CDS1;Parent=g16499.t1
HiC_scaffold_6	AUGUSTUS	gene	100140854	100163592	.	-	.	ID=g16499
HiC_scaffold_6	AUGUSTUS	mRNA	100140854	100163592	1.0	-	.	ID=g16499.t1;Parent=g16499;em_target=9668.ENSMPUP00000005419;em_score=1187.9;em_evalue=0.0;em_tcov=.;em_OGs=COG1109@1|root,KOG2537@2759|Eukaryota,38CHB@33154|Opisthokonta,3BFTW@33208|Metazoa,3CRUW@33213|Bilateria,488ZQ@7711|Chordata,48W1U@7742|Vertebrata,3J78P@40674|Mammalia,3EP7A@33554|Carnivora;em_COG_cat=G;em_desc=Catalyzes the conversion of GlcNAc-6-P into GlcNAc-1-P during the synthesis of uridine diphosphate UDP-GlcNAc, a sugar nucleotide critical to multiple glycosylation pathways including protein N- and O-glycosylation;em_max_annot_lvl=33208|Metazoa;em_Preferred_name=PGM3;em_EC=5.4.2.3;em_KEGG_ko=ko:K01836;em_KEGG_Pathway=ko00520,ko01100,ko01130,map00520,map01100,map01130;em_KEGG_Reaction=R08193;em_KEGG_rclass=RC00408;em_BRITE=ko00000,ko00001,ko01000;em_PFAMs=PGM_PMM_I,PGM_PMM_III,PGM_PMM_IV;em_GOs=GO:0000003,GO:0001704,GO:0001707,GO:0002376,GO:0002520,GO:0003674,GO:0003824,GO:0004610,GO:0004614,GO:0005575,GO:0005622,GO:0005623,GO:0005737,GO:0005829,GO:0006040,GO:0006041,GO:0006047,GO:0006048,GO:0006139,GO:0006464,GO:0006486,GO:0006487,GO:0006493,GO:0006725,GO:0006793,GO:0006796,GO:0006807,GO:0007275,GO:0007276,GO:0007283,GO:0007369,GO:0007498,GO:0008150,GO:0008152,GO:0009058,GO:0009059,GO:0009100,GO:0009101,GO:0009225,GO:0009226,GO:0009653,GO:0009790,GO:0009888,GO:0009966,GO:0009967,GO:0009987,GO:0010646,GO:0010647,GO:0016853,GO:0016866,GO:0016868,GO:0018130,GO:0019255,GO:0019438,GO:0019538,GO:0019637,GO:0019953,GO:0022414,GO:0023051,GO:0023056,GO:0030097,GO:0032501,GO:0032502,GO:0032504,GO:0034641,GO:0034645,GO:0034654,GO:0036211,GO:0040036,GO:0043170,GO:0043412,GO:0043413,GO:0044237,GO:0044238,GO:0044249,GO:0044260,GO:0044267,GO:0044271,GO:0044281,GO:0044424,GO:0044444,GO:0044464,GO:0044703,GO:0045743,GO:0046349,GO:0046483,GO:0048232,GO:0048332,GO:0048513,GO:0048518,GO:0048522,GO:0048534,GO:0048583,GO:0048584,GO:0048598,GO:0048609,GO:0048646,GO:0048729,GO:0048731,GO:0048856,GO:0050789,GO:0050794,GO:0051704,GO:0055086,GO:0060438,GO:0060541,GO:0065007,GO:0070085,GO:0071704,GO:0090287,GO:1901071,GO:1901135,GO:1901137,GO:1901360,GO:1901362,GO:1901564,GO:1901566,GO:1901576
HiC_scaffold_6	AUGUSTUS	intron	100140944	100142133	1.0	-	.	ID=g16499.t1.intron1;Parent=g16499.t1
HiC_scaffold_6	gmst	stop_codon	100141840	100141842	132.101389	-	0	ID=g16499.t2.stop1;Parent=g16499.t2
HiC_scaffold_6	gmst	CDS	100141840	100141875	132.101389	-	0	ID=g16499.t2.CDS1;Parent=g16499.t2
HiC_scaffold_6	gmst	exon	100141840	100141875	132.101389	-	0	ID=g16499.t2.exon1;Parent=g16499.t2
HiC_scaffold_6	gmst	mRNA	100141840	100163592	.	-	.	ID=g16499.t2;Parent=g16499;em_target=9668.ENSMPUP00000005419;em_score=1129.3;em_evalue=0.0;em_tcov=.;em_OGs=COG1109@1|root,KOG2537@2759|Eukaryota,38CHB@33154|Opisthokonta,3BFTW@33208|Metazoa,3CRUW@33213|Bilateria,488ZQ@7711|Chordata,48W1U@7742|Vertebrata,3J78P@40674|Mammalia,3EP7A@33554|Carnivora;em_COG_cat=G;em_desc=Catalyzes the conversion of GlcNAc-6-P into GlcNAc-1-P during the synthesis of uridine diphosphate UDP-GlcNAc, a sugar nucleotide critical to multiple glycosylation pathways including protein N- and O-glycosylation;em_max_annot_lvl=33208|Metazoa;em_Preferred_name=PGM3;em_EC=5.4.2.3;em_KEGG_ko=ko:K01836;em_KEGG_Pathway=ko00520,ko01100,ko01130,map00520,map01100,map01130;em_KEGG_Reaction=R08193;em_KEGG_rclass=RC00408;em_BRITE=ko00000,ko00001,ko01000;em_PFAMs=PGM_PMM_I,PGM_PMM_III,PGM_PMM_IV;em_GOs=GO:0000003,GO:0001704,GO:0001707,GO:0002376,GO:0002520,GO:0003674,GO:0003824,GO:0004610,GO:0004614,GO:0005575,GO:0005622,GO:0005623,GO:0005737,GO:0005829,GO:0006040,GO:0006041,GO:0006047,GO:0006048,GO:0006139,GO:0006464,GO:0006486,GO:0006487,GO:0006493,GO:0006725,GO:0006793,GO:0006796,GO:0006807,GO:0007275,GO:0007276,GO:0007283,GO:0007369,GO:0007498,GO:0008150,GO:0008152,GO:0009058,GO:0009059,GO:0009100,GO:0009101,GO:0009225,GO:0009226,GO:0009653,GO:0009790,GO:0009888,GO:0009966,GO:0009967,GO:0009987,GO:0010646,GO:0010647,GO:0016853,GO:0016866,GO:0016868,GO:0018130,GO:0019255,GO:0019438,GO:0019538,GO:0019637,GO:0019953,GO:0022414,GO:0023051,GO:0023056,GO:0030097,GO:0032501,GO:0032502,GO:0032504,GO:0034641,GO:0034645,GO:0034654,GO:0036211,GO:0040036,GO:0043170,GO:0043412,GO:0043413,GO:0044237,GO:0044238,GO:0044249,GO:0044260,GO:0044267,GO:0044271,GO:0044281,GO:0044424,GO:0044444,GO:0044464,GO:0044703,GO:0045743,GO:0046349,GO:0046483,GO:0048232,GO:0048332,GO:0048513,GO:0048518,GO:0048522,GO:0048534,GO:0048583,GO:0048584,GO:0048598,GO:0048609,GO:0048646,GO:0048729,GO:0048731,GO:0048856,GO:0050789,GO:0050794,GO:0051704,GO:0055086,GO:0060438,GO:0060541,GO:0065007,GO:0070085,GO:0071704,GO:0090287,GO:1901071,GO:1901135,GO:1901137,GO:1901360,GO:1901362,GO:1901564,GO:1901566,GO:1901576
HiC_scaffold_6	gmst	intron	100141876	100142133	132.101389	-	0	ID=g16499.t2.intron1;Parent=g16499.t2
HiC_scaffold_6	AUGUSTUS	exon	100142134	100142307	.	-	.	ID=g16499.t1.exon2;Parent=g16499.t1
HiC_scaffold_6	AUGUSTUS	CDS	100142134	100142307	1.0	-	0	ID=g16499.t1.CDS2;Parent=g16499.t1
HiC_scaffold_6	gmst	CDS	100142134	100142307	132.101389	-	0	ID=g16499.t2.CDS2;Parent=g16499.t2
HiC_scaffold_6	gmst	exon	100142134	100142307	132.101389	-	0	ID=g16499.t2.exon2;Parent=g16499.t2
HiC_scaffold_6	AUGUSTUS	intron	100142308	100143534	1.0	-	.	ID=g16499.t1.intron2;Parent=g16499.t1
HiC_scaffold_6	gmst	intron	100142308	100143534	132.101389	-	0	ID=g16499.t2.intron2;Parent=g16499.t2
HiC_scaffold_6	AUGUSTUS	exon	100143535	100143657	.	-	.	ID=g16499.t1.exon3;Parent=g16499.t1
HiC_scaffold_6	AUGUSTUS	CDS	100143535	100143657	1.0	-	0	ID=g16499.t1.CDS3;Parent=g16499.t1
HiC_scaffold_6	gmst	CDS	100143535	100143657	132.101389	-	0	ID=g16499.t2.CDS3;Parent=g16499.t2
HiC_scaffold_6	gmst	exon	100143535	100143657	132.101389	-	0	ID=g16499.t2.exon3;Parent=g16499.t2
HiC_scaffold_6	AUGUSTUS	intron	100143658	100144673	1.0	-	.	ID=g16499.t1.intron3;Parent=g16499.t1
HiC_scaffold_6	gmst	intron	100143658	100144673	132.101389	-	0	ID=g16499.t2.intron3;Parent=g16499.t2
HiC_scaffold_6	AUGUSTUS	exon	100144674	100144787	.	-	.	ID=g16499.t1.exon4;Parent=g16499.t1
HiC_scaffold_6	AUGUSTUS	CDS	100144674	100144787	1.0	-	0	ID=g16499.t1.CDS4;Parent=g16499.t1
HiC_scaffold_6	gmst	CDS	100144674	100144787	132.101389	-	0	ID=g16499.t2.CDS4;Parent=g16499.t2
HiC_scaffold_6	gmst	exon	100144674	100144787	132.101389	-	0	ID=g16499.t2.exon4;Parent=g16499.t2
HiC_scaffold_6	AUGUSTUS	intron	100144788	100146471	1.0	-	.	ID=g16499.t1.intron4;Parent=g16499.t1
HiC_scaffold_6	gmst	intron	100144788	100146471	132.101389	-	0	ID=g16499.t2.intron4;Parent=g16499.t2
HiC_scaffold_6	AUGUSTUS	exon	100146472	100146570	.	-	.	ID=g16499.t1.exon5;Parent=g16499.t1
HiC_scaffold_6	AUGUSTUS	CDS	100146472	100146570	1.0	-	0	ID=g16499.t1.CDS5;Parent=g16499.t1
HiC_scaffold_6	gmst	CDS	100146472	100146570	132.101389	-	0	ID=g16499.t2.CDS5;Parent=g16499.t2
HiC_scaffold_6	gmst	exon	100146472	100146570	132.101389	-	0	ID=g16499.t2.exon5;Parent=g16499.t2
HiC_scaffold_6	AUGUSTUS	intron	100146571	100149343	1.0	-	.	ID=g16499.t1.intron5;Parent=g16499.t1
HiC_scaffold_6	gmst	intron	100146571	100149343	132.101389	-	0	ID=g16499.t2.intron5;Parent=g16499.t2
HiC_scaffold_6	AUGUSTUS	exon	100149344	100149427	.	-	.	ID=g16499.t1.exon6;Parent=g16499.t1
HiC_scaffold_6	AUGUSTUS	CDS	100149344	100149427	1.0	-	0	ID=g16499.t1.CDS6;Parent=g16499.t1
HiC_scaffold_6	gmst	CDS	100149344	100149427	132.101389	-	0	ID=g16499.t2.CDS6;Parent=g16499.t2
HiC_scaffold_6	gmst	exon	100149344	100149427	132.101389	-	0	ID=g16499.t2.exon6;Parent=g16499.t2
HiC_scaffold_6	AUGUSTUS	intron	100149428	100150149	1.0	-	.	ID=g16499.t1.intron6;Parent=g16499.t1
HiC_scaffold_6	gmst	intron	100149428	100150149	132.101389	-	0	ID=g16499.t2.intron6;Parent=g16499.t2
HiC_scaffold_6	AUGUSTUS	exon	100150150	100150307	.	-	.	ID=g16499.t1.exon7;Parent=g16499.t1
HiC_scaffold_6	AUGUSTUS	CDS	100150150	100150307	1.0	-	2	ID=g16499.t1.CDS7;Parent=g16499.t1
HiC_scaffold_6	gmst	CDS	100150150	100150307	132.101389	-	2	ID=g16499.t2.CDS7;Parent=g16499.t2
HiC_scaffold_6	gmst	exon	100150150	100150307	132.101389	-	2	ID=g16499.t2.exon7;Parent=g16499.t2
HiC_scaffold_6	AUGUSTUS	intron	100150308	100152776	1.0	-	.	ID=g16499.t1.intron7;Parent=g16499.t1
HiC_scaffold_6	gmst	intron	100150308	100152776	132.101389	-	0	ID=g16499.t2.intron7;Parent=g16499.t2
HiC_scaffold_6	AUGUSTUS	exon	100152777	100152972	.	-	.	ID=g16499.t1.exon8;Parent=g16499.t1
HiC_scaffold_6	AUGUSTUS	CDS	100152777	100152972	1.0	-	0	ID=g16499.t1.CDS8;Parent=g16499.t1
HiC_scaffold_6	gmst	CDS	100152777	100152972	132.101389	-	0	ID=g16499.t2.CDS8;Parent=g16499.t2
HiC_scaffold_6	gmst	exon	100152777	100152972	132.101389	-	0	ID=g16499.t2.exon8;Parent=g16499.t2
HiC_scaffold_6	AUGUSTUS	intron	100152973	100153884	1.0	-	.	ID=g16499.t1.intron8;Parent=g16499.t1
HiC_scaffold_6	gmst	intron	100152973	100153884	132.101389	-	0	ID=g16499.t2.intron8;Parent=g16499.t2
HiC_scaffold_6	AUGUSTUS	exon	100153885	100154018	.	-	.	ID=g16499.t1.exon9;Parent=g16499.t1
HiC_scaffold_6	AUGUSTUS	CDS	100153885	100154018	1.0	-	2	ID=g16499.t1.CDS9;Parent=g16499.t1
HiC_scaffold_6	gmst	CDS	100153885	100154018	132.101389	-	2	ID=g16499.t2.CDS9;Parent=g16499.t2
HiC_scaffold_6	gmst	exon	100153885	100154018	132.101389	-	2	ID=g16499.t2.exon9;Parent=g16499.t2
HiC_scaffold_6	AUGUSTUS	intron	100154019	100158711	1.0	-	.	ID=g16499.t1.intron9;Parent=g16499.t1
HiC_scaffold_6	gmst	intron	100154019	100158711	132.101389	-	0	ID=g16499.t2.intron9;Parent=g16499.t2
HiC_scaffold_6	AUGUSTUS	exon	100158712	100158779	.	-	.	ID=g16499.t1.exon10;Parent=g16499.t1
HiC_scaffold_6	AUGUSTUS	CDS	100158712	100158779	1.0	-	1	ID=g16499.t1.CDS10;Parent=g16499.t1
HiC_scaffold_6	gmst	CDS	100158712	100158779	132.101389	-	1	ID=g16499.t2.CDS10;Parent=g16499.t2
HiC_scaffold_6	gmst	exon	100158712	100158779	132.101389	-	1	ID=g16499.t2.exon10;Parent=g16499.t2
HiC_scaffold_6	AUGUSTUS	intron	100158780	100160938	1.0	-	.	ID=g16499.t1.intron10;Parent=g16499.t1
HiC_scaffold_6	gmst	intron	100158780	100160938	132.101389	-	0	ID=g16499.t2.intron10;Parent=g16499.t2
HiC_scaffold_6	AUGUSTUS	exon	100160939	100161123	.	-	.	ID=g16499.t1.exon11;Parent=g16499.t1
HiC_scaffold_6	AUGUSTUS	CDS	100160939	100161123	1.0	-	0	ID=g16499.t1.CDS11;Parent=g16499.t1
HiC_scaffold_6	gmst	CDS	100160939	100161123	132.101389	-	0	ID=g16499.t2.CDS11;Parent=g16499.t2
HiC_scaffold_6	gmst	exon	100160939	100161123	132.101389	-	0	ID=g16499.t2.exon11;Parent=g16499.t2
HiC_scaffold_6	AUGUSTUS	intron	100161124	100163388	1.0	-	.	ID=g16499.t1.intron11;Parent=g16499.t1
HiC_scaffold_6	gmst	intron	100161124	100163388	132.101389	-	0	ID=g16499.t2.intron11;Parent=g16499.t2
HiC_scaffold_6	AUGUSTUS	exon	100163389	100163592	.	-	.	ID=g16499.t1.exon12;Parent=g16499.t1
HiC_scaffold_6	AUGUSTUS	CDS	100163389	100163592	1.0	-	0	ID=g16499.t1.CDS12;Parent=g16499.t1
HiC_scaffold_6	gmst	CDS	100163389	100163592	132.101389	-	0	ID=g16499.t2.CDS12;Parent=g16499.t2
HiC_scaffold_6	gmst	exon	100163389	100163592	132.101389	-	0	ID=g16499.t2.exon12;Parent=g16499.t2
HiC_scaffold_6	AUGUSTUS	start_codon	100163590	100163592	.	-	0	ID=g16499.t1.start1;Parent=g16499.t1
HiC_scaffold_6	gmst	start_codon	100163590	100163592	132.101389	-	0	ID=g16499.t2.start1;Parent=g16499.t2
HiC_scaffold_6	AUGUSTUS	start_codon	100166407	100166409	.	+	0	ID=g16500.t1.start1;Parent=g16500.t1
HiC_scaffold_6	AUGUSTUS	exon	100166407	100166607	.	+	.	ID=g16500.t1.exon1;Parent=g16500.t1
HiC_scaffold_6	AUGUSTUS	CDS	100166407	100166607	1.0	+	0	ID=g16500.t1.CDS1;Parent=g16500.t1
HiC_scaffold_6	AUGUSTUS	gene	100166407	100168293	.	+	.	ID=g16500
HiC_scaffold_6	AUGUSTUS	mRNA	100166407	100168293	1.0	+	.	ID=g16500.t1;Parent=g16500;em_target=9694.XP_007090212.1;em_score=666.1;em_evalue=1.7e-204;em_tcov=.;em_OGs=28IR6@1|root,2QR2G@2759|Eukaryota,38KMB@33154|Opisthokonta,3BA41@33208|Metazoa,3CZTT@33213|Bilateria,48QZ8@7711|Chordata,49MJ6@7742|Vertebrata,3JPXE@40674|Mammalia,3EXKY@33554|Carnivora;em_COG_cat=S;em_desc=Protein of unknown function (DUF1115);em_max_annot_lvl=33208|Metazoa;em_PFAMs=DUF1115,RWD;em_Preferred_name=RWDD2A;em_GOs=
HiC_scaffold_6	AUGUSTUS	intron	100166608	100167615	1.0	+	.	ID=g16500.t1.intron1;Parent=g16500.t1
HiC_scaffold_6	AUGUSTUS	exon	100167616	100168293	.	+	.	ID=g16500.t1.exon2;Parent=g16500.t1
HiC_scaffold_6	AUGUSTUS	CDS	100167616	100168293	1.0	+	0	ID=g16500.t1.CDS2;Parent=g16500.t1
HiC_scaffold_6	AUGUSTUS	stop_codon	100168291	100168293	.	+	0	ID=g16500.t1.stop1;Parent=g16500.t1
HiC_scaffold_6	AUGUSTUS	stop_codon	100179027	100179029	.	-	0	ID=g16501.t1.stop1;Parent=g16501.t1
HiC_scaffold_6	AUGUSTUS	exon	100179027	100179197	.	-	.	ID=g16501.t1.exon1;Parent=g16501.t1
HiC_scaffold_6	AUGUSTUS	CDS	100179027	100179197	1.0	-	0	ID=g16501.t1.CDS1;Parent=g16501.t1
HiC_scaffold_6	AUGUSTUS	gene	100179027	100360972	.	-	.	ID=g16501
HiC_scaffold_6	AUGUSTUS	mRNA	100179027	100360972	1.0	-	.	ID=g16501.t1;Parent=g16501;em_target=9668.ENSMPUP00000005397;em_score=1298.1;em_evalue=0.0;em_tcov=.;em_OGs=COG0281@1|root,KOG1257@2759|Eukaryota,38DJY@33154|Opisthokonta,3BA84@33208|Metazoa,3CSHT@33213|Bilateria,482KA@7711|Chordata,48VJC@7742|Vertebrata,3J7UD@40674|Mammalia,3EKQE@33554|Carnivora;em_COG_cat=C;em_desc=malic enzyme;em_max_annot_lvl=33208|Metazoa;em_Preferred_name=ME1;em_EC=1.1.1.40;em_KEGG_ko=ko:K00029;em_KEGG_Pathway=ko00620,ko00710,ko01100,ko01120,ko01200,map00620,map00710,map01100,map01120,map01200;em_KEGG_Module=M00169,M00172;em_KEGG_Reaction=R00216;em_KEGG_rclass=RC00105;em_BRITE=ko00000,ko00001,ko00002,ko01000;em_PFAMs=Malic_M,malic;em_GOs=GO:0000166,GO:0003674,GO:0003824,GO:0004470,GO:0004473,GO:0005488,GO:0005575,GO:0005622,GO:0005623,GO:0005737,GO:0005739,GO:0005829,GO:0005975,GO:0006082,GO:0006090,GO:0006091,GO:0006108,GO:0006139,GO:0006140,GO:0006725,GO:0006732,GO:0006733,GO:0006739,GO:0006741,GO:0006753,GO:0006793,GO:0006796,GO:0006807,GO:0007275,GO:0007568,GO:0008150,GO:0008152,GO:0008340,GO:0009055,GO:0009058,GO:0009108,GO:0009117,GO:0009165,GO:0009719,GO:0009725,GO:0009743,GO:0009987,GO:0010033,GO:0010259,GO:0010941,GO:0016043,GO:0016491,GO:0016614,GO:0016615,GO:0016616,GO:0017076,GO:0018130,GO:0019216,GO:0019219,GO:0019220,GO:0019222,GO:0019359,GO:0019362,GO:0019363,GO:0019438,GO:0019637,GO:0019752,GO:0022607,GO:0022900,GO:0030145,GO:0030431,GO:0030554,GO:0031323,GO:0032501,GO:0032502,GO:0032553,GO:0032555,GO:0032559,GO:0032787,GO:0033500,GO:0034641,GO:0034654,GO:0036094,GO:0042221,GO:0042592,GO:0042593,GO:0043167,GO:0043168,GO:0043169,GO:0043226,GO:0043227,GO:0043229,GO:0043231,GO:0043436,GO:0043531,GO:0043648,GO:0043933,GO:0044085,GO:0044237,GO:0044238,GO:0044249,GO:0044271,GO:0044281,GO:0044424,GO:0044444,GO:0044464,GO:0046483,GO:0046496,GO:0046872,GO:0046914,GO:0048037,GO:0048856,GO:0048878,GO:0050661,GO:0050662,GO:0050789,GO:0050794,GO:0050896,GO:0051171,GO:0051174,GO:0051186,GO:0051188,GO:0051193,GO:0051196,GO:0051259,GO:0051262,GO:0051287,GO:0055086,GO:0055114,GO:0062012,GO:0065003,GO:0065007,GO:0065008,GO:0071704,GO:0071840,GO:0072524,GO:0072525,GO:0080090,GO:0090407,GO:0097159,GO:0097367,GO:1901265,GO:1901293,GO:1901360,GO:1901362,GO:1901363,GO:1901564,GO:1901566,GO:1901576,GO:1901700,GO:1902031
HiC_scaffold_6	AUGUSTUS	intron	100179198	100183697	1.0	-	.	ID=g16501.t1.intron1;Parent=g16501.t1
HiC_scaffold_6	AUGUSTUS	exon	100183698	100183796	.	-	.	ID=g16501.t1.exon2;Parent=g16501.t1
HiC_scaffold_6	AUGUSTUS	CDS	100183698	100183796	1.0	-	0	ID=g16501.t1.CDS2;Parent=g16501.t1
HiC_scaffold_6	AUGUSTUS	intron	100183797	100191289	1.0	-	.	ID=g16501.t1.intron2;Parent=g16501.t1
HiC_scaffold_6	AUGUSTUS	exon	100191290	100191463	.	-	.	ID=g16501.t1.exon3;Parent=g16501.t1
HiC_scaffold_6	AUGUSTUS	CDS	100191290	100191463	1.0	-	0	ID=g16501.t1.CDS3;Parent=g16501.t1
HiC_scaffold_6	AUGUSTUS	intron	100191464	100194403	1.0	-	.	ID=g16501.t1.intron3;Parent=g16501.t1
HiC_scaffold_6	AUGUSTUS	exon	100194404	100194546	.	-	.	ID=g16501.t1.exon4;Parent=g16501.t1
HiC_scaffold_6	AUGUSTUS	CDS	100194404	100194546	1.0	-	2	ID=g16501.t1.CDS4;Parent=g16501.t1
HiC_scaffold_6	AUGUSTUS	intron	100194547	100195889	1.0	-	.	ID=g16501.t1.intron4;Parent=g16501.t1
HiC_scaffold_6	AUGUSTUS	exon	100195890	100195995	.	-	.	ID=g16501.t1.exon5;Parent=g16501.t1
HiC_scaffold_6	AUGUSTUS	CDS	100195890	100195995	1.0	-	0	ID=g16501.t1.CDS5;Parent=g16501.t1
HiC_scaffold_6	AUGUSTUS	intron	100195996	100210300	1.0	-	.	ID=g16501.t1.intron5;Parent=g16501.t1
HiC_scaffold_6	AUGUSTUS	exon	100210301	100210414	.	-	.	ID=g16501.t1.exon6;Parent=g16501.t1
HiC_scaffold_6	AUGUSTUS	CDS	100210301	100210414	1.0	-	0	ID=g16501.t1.CDS6;Parent=g16501.t1
HiC_scaffold_6	AUGUSTUS	intron	100210415	100212593	1.0	-	.	ID=g16501.t1.intron6;Parent=g16501.t1
HiC_scaffold_6	AUGUSTUS	exon	100212594	100212691	.	-	.	ID=g16501.t1.exon7;Parent=g16501.t1
HiC_scaffold_6	AUGUSTUS	CDS	100212594	100212691	1.0	-	2	ID=g16501.t1.CDS7;Parent=g16501.t1
HiC_scaffold_6	AUGUSTUS	intron	100212692	100227256	1.0	-	.	ID=g16501.t1.intron7;Parent=g16501.t1
HiC_scaffold_6	AUGUSTUS	exon	100227257	100227366	.	-	.	ID=g16501.t1.exon8;Parent=g16501.t1
HiC_scaffold_6	AUGUSTUS	CDS	100227257	100227366	1.0	-	1	ID=g16501.t1.CDS8;Parent=g16501.t1
HiC_scaffold_6	AUGUSTUS	intron	100227367	100273916	1.0	-	.	ID=g16501.t1.intron8;Parent=g16501.t1
HiC_scaffold_6	AUGUSTUS	exon	100273917	100274020	.	-	.	ID=g16501.t1.exon9;Parent=g16501.t1
HiC_scaffold_6	AUGUSTUS	CDS	100273917	100274020	1.0	-	0	ID=g16501.t1.CDS9;Parent=g16501.t1
HiC_scaffold_6	AUGUSTUS	intron	100274021	100288156	1.0	-	.	ID=g16501.t1.intron9;Parent=g16501.t1
HiC_scaffold_6	AUGUSTUS	exon	100288157	100288318	.	-	.	ID=g16501.t1.exon10;Parent=g16501.t1
HiC_scaffold_6	AUGUSTUS	CDS	100288157	100288318	1.0	-	0	ID=g16501.t1.CDS10;Parent=g16501.t1
HiC_scaffold_6	AUGUSTUS	intron	100288319	100294263	1.0	-	.	ID=g16501.t1.intron10;Parent=g16501.t1
HiC_scaffold_6	AUGUSTUS	exon	100294264	100294339	.	-	.	ID=g16501.t1.exon11;Parent=g16501.t1
HiC_scaffold_6	AUGUSTUS	CDS	100294264	100294339	1.0	-	1	ID=g16501.t1.CDS11;Parent=g16501.t1
HiC_scaffold_6	AUGUSTUS	intron	100294340	100332485	1.0	-	.	ID=g16501.t1.intron11;Parent=g16501.t1
HiC_scaffold_6	AUGUSTUS	exon	100332486	100332635	.	-	.	ID=g16501.t1.exon12;Parent=g16501.t1
HiC_scaffold_6	AUGUSTUS	CDS	100332486	100332635	1.0	-	1	ID=g16501.t1.CDS12;Parent=g16501.t1
HiC_scaffold_6	AUGUSTUS	intron	100332636	100337450	1.0	-	.	ID=g16501.t1.intron12;Parent=g16501.t1
HiC_scaffold_6	AUGUSTUS	exon	100337451	100337584	.	-	.	ID=g16501.t1.exon13;Parent=g16501.t1
HiC_scaffold_6	AUGUSTUS	CDS	100337451	100337584	1.0	-	0	ID=g16501.t1.CDS13;Parent=g16501.t1
HiC_scaffold_6	AUGUSTUS	intron	100337585	100360894	1.0	-	.	ID=g16501.t1.intron13;Parent=g16501.t1
HiC_scaffold_6	AUGUSTUS	exon	100360895	100360972	.	-	.	ID=g16501.t1.exon14;Parent=g16501.t1
HiC_scaffold_6	AUGUSTUS	CDS	100360895	100360972	1.0	-	0	ID=g16501.t1.CDS14;Parent=g16501.t1
HiC_scaffold_6	AUGUSTUS	start_codon	100360970	100360972	.	-	0	ID=g16501.t1.start1;Parent=g16501.t1
HiC_scaffold_6	AUGUSTUS	start_codon	100459724	100459726	.	+	0	ID=g16502.t1.start1;Parent=g16502.t1
HiC_scaffold_6	AUGUSTUS	gene	100459724	100460962	.	+	.	ID=g16502
HiC_scaffold_6	AUGUSTUS	exon	100459724	100460962	.	+	.	ID=g16502.t1.exon1;Parent=g16502.t1
HiC_scaffold_6	AUGUSTUS	mRNA	100459724	100460962	1.0	+	.	ID=g16502.t1;Parent=g16502;em_target=9668.ENSMPUP00000018736;em_score=948.4;em_evalue=1.2e-288;em_tcov=.;em_OGs=2CNBI@1|root,2QV0K@2759|Eukaryota,38F2I@33154|Opisthokonta,3B99V@33208|Metazoa,3CWWF@33213|Bilateria,48R5U@7711|Chordata,4986T@7742|Vertebrata,3J8FB@40674|Mammalia,3ESW8@33554|Carnivora;em_COG_cat=O;em_desc=Protease, serine, 35;em_max_annot_lvl=33208|Metazoa;em_Preferred_name=PRSS35;em_PFAMs=Trypsin;em_GOs=;em_KEGG_ko=ko:K09627;em_BRITE=ko00000,ko01000,ko01002
HiC_scaffold_6	AUGUSTUS	CDS	100459724	100460962	1.0	+	0	ID=g16502.t1.CDS1;Parent=g16502.t1
HiC_scaffold_6	AUGUSTUS	stop_codon	100460960	100460962	.	+	0	ID=g16502.t1.stop1;Parent=g16502.t1
HiC_scaffold_6	AUGUSTUS	stop_codon	100476925	100476927	.	-	0	ID=g16503.t1.stop1;Parent=g16503.t1
HiC_scaffold_6	GeneMark.hmm3	stop_codon	100476925	100476927	.	-	0	ID=g16503.t2.stop1;Parent=g16503.t2
HiC_scaffold_6	AUGUSTUS	exon	100476925	100477017	.	-	.	ID=g16503.t1.exon1;Parent=g16503.t1
HiC_scaffold_6	GeneMark.hmm3	CDS	100476925	100477017	.	-	0	ID=g16503.t2.CDS1;Parent=g16503.t2
HiC_scaffold_6	GeneMark.hmm3	exon	100476925	100477017	.	-	0	ID=g16503.t2.exon1;Parent=g16503.t2
HiC_scaffold_6	AUGUSTUS	CDS	100476925	100477017	1.0	-	0	ID=g16503.t1.CDS1;Parent=g16503.t1
HiC_scaffold_6	GeneMark.hmm3	mRNA	100476925	100576384	.	-	.	ID=g16503.t2;Parent=g16503;em_target=9668.ENSMPUP00000005371;em_score=1491.1;em_evalue=0.0;em_tcov=.;em_OGs=KOG0251@1|root,KOG0251@2759|Eukaryota,38DCG@33154|Opisthokonta,3BCAH@33208|Metazoa,3CSQI@33213|Bilateria,484KX@7711|Chordata,48X6B@7742|Vertebrata,3JE81@40674|Mammalia,3EMQQ@33554|Carnivora;em_COG_cat=TU;em_desc=Clathrin coat assembly protein AP180;em_max_annot_lvl=33208|Metazoa;em_Preferred_name=SNAP91;em_KEGG_ko=ko:K20043,ko:K20044,ko:K20241;em_BRITE=ko00000,ko04131;em_PFAMs=ANTH;em_GOs=GO:0000149,GO:0000822,GO:0000902,GO:0000904,GO:0001505,GO:0003674,GO:0005488,GO:0005515,GO:0005543,GO:0005545,GO:0005546,GO:0005575,GO:0005622,GO:0005623,GO:0005737,GO:0005768,GO:0005829,GO:0005886,GO:0005905,GO:0006508,GO:0006511,GO:0006807,GO:0006810,GO:0006836,GO:0006897,GO:0006898,GO:0006900,GO:0006996,GO:0007154,GO:0007163,GO:0007267,GO:0007268,GO:0007269,GO:0007270,GO:0007275,GO:0007399,GO:0007409,GO:0008021,GO:0008104,GO:0008144,GO:0008150,GO:0008152,GO:0008289,GO:0009056,GO:0009057,GO:0009314,GO:0009416,GO:0009453,GO:0009605,GO:0009628,GO:0009653,GO:0009791,GO:0009987,GO:0010008,GO:0010517,GO:0010519,GO:0010720,GO:0010769,GO:0010770,GO:0010939,GO:0010940,GO:0010941,GO:0010942,GO:0010975,GO:0010976,GO:0012505,GO:0012506,GO:0014069,GO:0016020,GO:0016043,GO:0016050,GO:0016185,GO:0016192,GO:0019538,GO:0019897,GO:0019898,GO:0019899,GO:0019900,GO:0019901,GO:0019904,GO:0019941,GO:0022008,GO:0022603,GO:0022604,GO:0022607,GO:0023052,GO:0023061,GO:0030030,GO:0030100,GO:0030117,GO:0030118,GO:0030119,GO:0030120,GO:0030122,GO:0030125,GO:0030128,GO:0030131,GO:0030132,GO:0030133,GO:0030135,GO:0030136,GO:0030139,GO:0030154,GO:0030163,GO:0030182,GO:0030276,GO:0030424,GO:0030659,GO:0030662,GO:0030665,GO:0030666,GO:0030669,GO:0030674,GO:0031090,GO:0031175,GO:0031312,GO:0031313,GO:0031334,GO:0031344,GO:0031346,GO:0031410,GO:0031982,GO:0032050,GO:0032279,GO:0032501,GO:0032502,GO:0032879,GO:0032880,GO:0032940,GO:0032989,GO:0032990,GO:0032991,GO:0033036,GO:0033267,GO:0034613,GO:0034622,GO:0035091,GO:0035418,GO:0035615,GO:0036094,GO:0036465,GO:0036477,GO:0038024,GO:0040011,GO:0042169,GO:0042330,GO:0042331,GO:0042391,GO:0042734,GO:0042995,GO:0043005,GO:0043025,GO:0043086,GO:0043167,GO:0043168,GO:0043170,GO:0043178,GO:0043195,GO:0043226,GO:0043227,GO:0043229,GO:0043254,GO:0043274,GO:0043632,GO:0043679,GO:0043933,GO:0044085,GO:0044087,GO:0044089,GO:0044092,GO:0044237,GO:0044238,GO:0044248,GO:0044257,GO:0044260,GO:0044265,GO:0044267,GO:0044297,GO:0044306,GO:0044422,GO:0044424,GO:0044425,GO:0044433,GO:0044440,GO:0044444,GO:0044446,GO:0044456,GO:0044459,GO:0044463,GO:0044464,GO:0045202,GO:0045211,GO:0045334,GO:0045595,GO:0045597,GO:0045664,GO:0045666,GO:0045807,GO:0046903,GO:0046907,GO:0048259,GO:0048260,GO:0048268,GO:0048468,GO:0048475,GO:0048488,GO:0048489,GO:0048518,GO:0048522,GO:0048666,GO:0048667,GO:0048699,GO:0048731,GO:0048786,GO:0048787,GO:0048812,GO:0048856,GO:0048858,GO:0048869,GO:0050767,GO:0050769,GO:0050770,GO:0050772,GO:0050789,GO:0050790,GO:0050793,GO:0050794,GO:0050803,GO:0050807,GO:0050896,GO:0051049,GO:0051050,GO:0051094,GO:0051128,GO:0051130,GO:0051179,GO:0051223,GO:0051234,GO:0051239,GO:0051240,GO:0051336,GO:0051346,GO:0051603,GO:0051640,GO:0051641,GO:0051648,GO:0051649,GO:0051650,GO:0051656,GO:0051899,GO:0051960,GO:0051962,GO:0060090,GO:0060191,GO:0060192,GO:0060284,GO:0060341,GO:0060627,GO:0061024,GO:0061564,GO:0065003,GO:0065007,GO:0065008,GO:0065009,GO:0070142,GO:0070201,GO:0070382,GO:0070727,GO:0071704,GO:0071840,GO:0071944,GO:0072657,GO:0090087,GO:0097060,GO:0097458,GO:0097479,GO:0097480,GO:0097708,GO:0098588,GO:0098590,GO:0098657,GO:0098693,GO:0098748,GO:0098793,GO:0098794,GO:0098796,GO:0098797,GO:0098805,GO:0098830,GO:0098833,GO:0098835,GO:0098888,GO:0098894,GO:0098916,GO:0098984,GO:0099003,GO:0099174,GO:0099243,GO:0099503,GO:0099504,GO:0099536,GO:0099537,GO:0099572,GO:0099643,GO:0120025,GO:0120035,GO:0120036,GO:0120038,GO:0120039,GO:0150034,GO:1900242,GO:1900244,GO:1900274,GO:1900275,GO:1901564,GO:1901565,GO:1901575,GO:1901981,GO:1902683,GO:1902936,GO:1903421,GO:1903423,GO:1903539,GO:1904005,GO:1904006,GO:1905443,GO:1905445,GO:1990778,GO:2000026,GO:2000331,GO:2000369,GO:2000370,GO:2000807,GO:2000809
HiC_scaffold_6	AUGUSTUS	gene	100476925	100624989	.	-	.	ID=g16503
HiC_scaffold_6	AUGUSTUS	mRNA	100476925	100624989	1.0	-	.	ID=g16503.t1;Parent=g16503;em_target=9668.ENSMPUP00000005371;em_score=1934.0;em_evalue=0.0;em_tcov=.;em_OGs=KOG0251@1|root,KOG0251@2759|Eukaryota,38DCG@33154|Opisthokonta,3BCAH@33208|Metazoa,3CSQI@33213|Bilateria,484KX@7711|Chordata,48X6B@7742|Vertebrata,3JE81@40674|Mammalia,3EMQQ@33554|Carnivora;em_COG_cat=TU;em_desc=Clathrin coat assembly protein AP180;em_max_annot_lvl=33208|Metazoa;em_Preferred_name=SNAP91;em_KEGG_ko=ko:K20043,ko:K20044,ko:K20241;em_BRITE=ko00000,ko04131;em_PFAMs=ANTH;em_GOs=GO:0000149,GO:0000822,GO:0000902,GO:0000904,GO:0001505,GO:0003674,GO:0005488,GO:0005515,GO:0005543,GO:0005545,GO:0005546,GO:0005575,GO:0005622,GO:0005623,GO:0005737,GO:0005768,GO:0005829,GO:0005886,GO:0005905,GO:0006508,GO:0006511,GO:0006807,GO:0006810,GO:0006836,GO:0006897,GO:0006898,GO:0006900,GO:0006996,GO:0007154,GO:0007163,GO:0007267,GO:0007268,GO:0007269,GO:0007270,GO:0007275,GO:0007399,GO:0007409,GO:0008021,GO:0008104,GO:0008144,GO:0008150,GO:0008152,GO:0008289,GO:0009056,GO:0009057,GO:0009314,GO:0009416,GO:0009453,GO:0009605,GO:0009628,GO:0009653,GO:0009791,GO:0009987,GO:0010008,GO:0010517,GO:0010519,GO:0010720,GO:0010769,GO:0010770,GO:0010939,GO:0010940,GO:0010941,GO:0010942,GO:0010975,GO:0010976,GO:0012505,GO:0012506,GO:0014069,GO:0016020,GO:0016043,GO:0016050,GO:0016185,GO:0016192,GO:0019538,GO:0019897,GO:0019898,GO:0019899,GO:0019900,GO:0019901,GO:0019904,GO:0019941,GO:0022008,GO:0022603,GO:0022604,GO:0022607,GO:0023052,GO:0023061,GO:0030030,GO:0030100,GO:0030117,GO:0030118,GO:0030119,GO:0030120,GO:0030122,GO:0030125,GO:0030128,GO:0030131,GO:0030132,GO:0030133,GO:0030135,GO:0030136,GO:0030139,GO:0030154,GO:0030163,GO:0030182,GO:0030276,GO:0030424,GO:0030659,GO:0030662,GO:0030665,GO:0030666,GO:0030669,GO:0030674,GO:0031090,GO:0031175,GO:0031312,GO:0031313,GO:0031334,GO:0031344,GO:0031346,GO:0031410,GO:0031982,GO:0032050,GO:0032279,GO:0032501,GO:0032502,GO:0032879,GO:0032880,GO:0032940,GO:0032989,GO:0032990,GO:0032991,GO:0033036,GO:0033267,GO:0034613,GO:0034622,GO:0035091,GO:0035418,GO:0035615,GO:0036094,GO:0036465,GO:0036477,GO:0038024,GO:0040011,GO:0042169,GO:0042330,GO:0042331,GO:0042391,GO:0042734,GO:0042995,GO:0043005,GO:0043025,GO:0043086,GO:0043167,GO:0043168,GO:0043170,GO:0043178,GO:0043195,GO:0043226,GO:0043227,GO:0043229,GO:0043254,GO:0043274,GO:0043632,GO:0043679,GO:0043933,GO:0044085,GO:0044087,GO:0044089,GO:0044092,GO:0044237,GO:0044238,GO:0044248,GO:0044257,GO:0044260,GO:0044265,GO:0044267,GO:0044297,GO:0044306,GO:0044422,GO:0044424,GO:0044425,GO:0044433,GO:0044440,GO:0044444,GO:0044446,GO:0044456,GO:0044459,GO:0044463,GO:0044464,GO:0045202,GO:0045211,GO:0045334,GO:0045595,GO:0045597,GO:0045664,GO:0045666,GO:0045807,GO:0046903,GO:0046907,GO:0048259,GO:0048260,GO:0048268,GO:0048468,GO:0048475,GO:0048488,GO:0048489,GO:0048518,GO:0048522,GO:0048666,GO:0048667,GO:0048699,GO:0048731,GO:0048786,GO:0048787,GO:0048812,GO:0048856,GO:0048858,GO:0048869,GO:0050767,GO:0050769,GO:0050770,GO:0050772,GO:0050789,GO:0050790,GO:0050793,GO:0050794,GO:0050803,GO:0050807,GO:0050896,GO:0051049,GO:0051050,GO:0051094,GO:0051128,GO:0051130,GO:0051179,GO:0051223,GO:0051234,GO:0051239,GO:0051240,GO:0051336,GO:0051346,GO:0051603,GO:0051640,GO:0051641,GO:0051648,GO:0051649,GO:0051650,GO:0051656,GO:0051899,GO:0051960,GO:0051962,GO:0060090,GO:0060191,GO:0060192,GO:0060284,GO:0060341,GO:0060627,GO:0061024,GO:0061564,GO:0065003,GO:0065007,GO:0065008,GO:0065009,GO:0070142,GO:0070201,GO:0070382,GO:0070727,GO:0071704,GO:0071840,GO:0071944,GO:0072657,GO:0090087,GO:0097060,GO:0097458,GO:0097479,GO:0097480,GO:0097708,GO:0098588,GO:0098590,GO:0098657,GO:0098693,GO:0098748,GO:0098793,GO:0098794,GO:0098796,GO:0098797,GO:0098805,GO:0098830,GO:0098833,GO:0098835,GO:0098888,GO:0098894,GO:0098916,GO:0098984,GO:0099003,GO:0099174,GO:0099243,GO:0099503,GO:0099504,GO:0099536,GO:0099537,GO:0099572,GO:0099643,GO:0120025,GO:0120035,GO:0120036,GO:0120038,GO:0120039,GO:0150034,GO:1900242,GO:1900244,GO:1900274,GO:1900275,GO:1901564,GO:1901565,GO:1901575,GO:1901981,GO:1902683,GO:1902936,GO:1903421,GO:1903423,GO:1903539,GO:1904005,GO:1904006,GO:1905443,GO:1905445,GO:1990778,GO:2000026,GO:2000331,GO:2000369,GO:2000370,GO:2000807,GO:2000809
HiC_scaffold_6	GeneMark.hmm3	intron	100477018	100481056	.	-	0	ID=g16503.t2.intron1;Parent=g16503.t2
HiC_scaffold_6	AUGUSTUS	intron	100477018	100481056	1.0	-	.	ID=g16503.t1.intron1;Parent=g16503.t1
HiC_scaffold_6	AUGUSTUS	exon	100481057	100481161	.	-	.	ID=g16503.t1.exon2;Parent=g16503.t1
HiC_scaffold_6	GeneMark.hmm3	CDS	100481057	100481161	.	-	0	ID=g16503.t2.CDS2;Parent=g16503.t2
HiC_scaffold_6	GeneMark.hmm3	exon	100481057	100481161	.	-	0	ID=g16503.t2.exon2;Parent=g16503.t2
HiC_scaffold_6	AUGUSTUS	CDS	100481057	100481161	1.0	-	0	ID=g16503.t1.CDS2;Parent=g16503.t1
HiC_scaffold_6	GeneMark.hmm3	intron	100481162	100481805	.	-	0	ID=g16503.t2.intron2;Parent=g16503.t2
HiC_scaffold_6	AUGUSTUS	intron	100481162	100481805	1.0	-	.	ID=g16503.t1.intron2;Parent=g16503.t1
HiC_scaffold_6	AUGUSTUS	exon	100481806	100481889	.	-	.	ID=g16503.t1.exon3;Parent=g16503.t1
HiC_scaffold_6	GeneMark.hmm3	CDS	100481806	100481889	.	-	0	ID=g16503.t2.CDS3;Parent=g16503.t2
HiC_scaffold_6	GeneMark.hmm3	exon	100481806	100481889	.	-	0	ID=g16503.t2.exon3;Parent=g16503.t2
HiC_scaffold_6	AUGUSTUS	CDS	100481806	100481889	1.0	-	0	ID=g16503.t1.CDS3;Parent=g16503.t1
HiC_scaffold_6	GeneMark.hmm3	intron	100481890	100502945	.	-	0	ID=g16503.t2.intron3;Parent=g16503.t2
HiC_scaffold_6	AUGUSTUS	intron	100481890	100502945	1.0	-	.	ID=g16503.t1.intron3;Parent=g16503.t1
HiC_scaffold_6	AUGUSTUS	exon	100502946	100503057	.	-	.	ID=g16503.t1.exon4;Parent=g16503.t1
HiC_scaffold_6	GeneMark.hmm3	CDS	100502946	100503057	.	-	1	ID=g16503.t2.CDS4;Parent=g16503.t2
HiC_scaffold_6	GeneMark.hmm3	exon	100502946	100503057	.	-	1	ID=g16503.t2.exon4;Parent=g16503.t2
HiC_scaffold_6	AUGUSTUS	CDS	100502946	100503057	1.0	-	1	ID=g16503.t1.CDS4;Parent=g16503.t1
HiC_scaffold_6	GeneMark.hmm3	intron	100503058	100503954	.	-	2	ID=g16503.t2.intron4;Parent=g16503.t2
HiC_scaffold_6	AUGUSTUS	intron	100503058	100503954	1.0	-	.	ID=g16503.t1.intron4;Parent=g16503.t1
HiC_scaffold_6	AUGUSTUS	exon	100503955	100503985	.	-	.	ID=g16503.t1.exon5;Parent=g16503.t1
HiC_scaffold_6	GeneMark.hmm3	CDS	100503955	100503985	.	-	2	ID=g16503.t2.CDS5;Parent=g16503.t2
HiC_scaffold_6	GeneMark.hmm3	exon	100503955	100503985	.	-	2	ID=g16503.t2.exon5;Parent=g16503.t2
HiC_scaffold_6	AUGUSTUS	CDS	100503955	100503985	1.0	-	2	ID=g16503.t1.CDS5;Parent=g16503.t1
HiC_scaffold_6	GeneMark.hmm3	intron	100503986	100507677	.	-	1	ID=g16503.t2.intron5;Parent=g16503.t2
HiC_scaffold_6	AUGUSTUS	intron	100503986	100507677	1.0	-	.	ID=g16503.t1.intron5;Parent=g16503.t1
HiC_scaffold_6	AUGUSTUS	exon	100507678	100507827	.	-	.	ID=g16503.t1.exon6;Parent=g16503.t1
HiC_scaffold_6	GeneMark.hmm3	CDS	100507678	100507827	.	-	2	ID=g16503.t2.CDS6;Parent=g16503.t2
HiC_scaffold_6	GeneMark.hmm3	exon	100507678	100507827	.	-	2	ID=g16503.t2.exon6;Parent=g16503.t2
HiC_scaffold_6	AUGUSTUS	CDS	100507678	100507827	1.0	-	2	ID=g16503.t1.CDS6;Parent=g16503.t1
HiC_scaffold_6	GeneMark.hmm3	intron	100507828	100509340	.	-	1	ID=g16503.t2.intron6;Parent=g16503.t2
HiC_scaffold_6	AUGUSTUS	intron	100507828	100509340	1.0	-	.	ID=g16503.t1.intron6;Parent=g16503.t1
HiC_scaffold_6	AUGUSTUS	exon	100509341	100509475	.	-	.	ID=g16503.t1.exon7;Parent=g16503.t1
HiC_scaffold_6	GeneMark.hmm3	CDS	100509341	100509475	.	-	2	ID=g16503.t2.CDS7;Parent=g16503.t2
HiC_scaffold_6	GeneMark.hmm3	exon	100509341	100509475	.	-	2	ID=g16503.t2.exon7;Parent=g16503.t2
HiC_scaffold_6	AUGUSTUS	CDS	100509341	100509475	1.0	-	2	ID=g16503.t1.CDS7;Parent=g16503.t1
HiC_scaffold_6	GeneMark.hmm3	intron	100509476	100518108	.	-	1	ID=g16503.t2.intron7;Parent=g16503.t2
HiC_scaffold_6	AUGUSTUS	intron	100509476	100518108	1.0	-	.	ID=g16503.t1.intron7;Parent=g16503.t1
HiC_scaffold_6	AUGUSTUS	exon	100518109	100518192	.	-	.	ID=g16503.t1.exon8;Parent=g16503.t1
HiC_scaffold_6	GeneMark.hmm3	CDS	100518109	100518192	.	-	2	ID=g16503.t2.CDS8;Parent=g16503.t2
HiC_scaffold_6	GeneMark.hmm3	exon	100518109	100518192	.	-	2	ID=g16503.t2.exon8;Parent=g16503.t2
HiC_scaffold_6	AUGUSTUS	CDS	100518109	100518192	1.0	-	2	ID=g16503.t1.CDS8;Parent=g16503.t1
HiC_scaffold_6	GeneMark.hmm3	intron	100518193	100519449	.	-	1	ID=g16503.t2.intron8;Parent=g16503.t2
HiC_scaffold_6	AUGUSTUS	intron	100518193	100519449	1.0	-	.	ID=g16503.t1.intron8;Parent=g16503.t1
HiC_scaffold_6	AUGUSTUS	exon	100519450	100519533	.	-	.	ID=g16503.t1.exon9;Parent=g16503.t1
HiC_scaffold_6	GeneMark.hmm3	CDS	100519450	100519533	.	-	2	ID=g16503.t2.CDS9;Parent=g16503.t2
HiC_scaffold_6	GeneMark.hmm3	exon	100519450	100519533	.	-	2	ID=g16503.t2.exon9;Parent=g16503.t2
HiC_scaffold_6	AUGUSTUS	CDS	100519450	100519533	1.0	-	2	ID=g16503.t1.CDS9;Parent=g16503.t1
HiC_scaffold_6	GeneMark.hmm3	intron	100519534	100519978	.	-	1	ID=g16503.t2.intron9;Parent=g16503.t2
HiC_scaffold_6	AUGUSTUS	intron	100519534	100519978	1.0	-	.	ID=g16503.t1.intron9;Parent=g16503.t1
HiC_scaffold_6	AUGUSTUS	exon	100519979	100520050	.	-	.	ID=g16503.t1.exon10;Parent=g16503.t1
HiC_scaffold_6	GeneMark.hmm3	CDS	100519979	100520050	.	-	2	ID=g16503.t2.CDS10;Parent=g16503.t2
HiC_scaffold_6	GeneMark.hmm3	exon	100519979	100520050	.	-	2	ID=g16503.t2.exon10;Parent=g16503.t2
HiC_scaffold_6	AUGUSTUS	CDS	100519979	100520050	1.0	-	2	ID=g16503.t1.CDS10;Parent=g16503.t1
HiC_scaffold_6	GeneMark.hmm3	intron	100520051	100520219	.	-	1	ID=g16503.t2.intron10;Parent=g16503.t2
HiC_scaffold_6	AUGUSTUS	intron	100520051	100520219	1.0	-	.	ID=g16503.t1.intron10;Parent=g16503.t1
HiC_scaffold_6	AUGUSTUS	exon	100520220	100520297	.	-	.	ID=g16503.t1.exon11;Parent=g16503.t1
HiC_scaffold_6	GeneMark.hmm3	CDS	100520220	100520297	.	-	2	ID=g16503.t2.CDS11;Parent=g16503.t2
HiC_scaffold_6	GeneMark.hmm3	exon	100520220	100520297	.	-	2	ID=g16503.t2.exon11;Parent=g16503.t2
HiC_scaffold_6	AUGUSTUS	CDS	100520220	100520297	1.0	-	2	ID=g16503.t1.CDS11;Parent=g16503.t1
HiC_scaffold_6	GeneMark.hmm3	intron	100520298	100520501	.	-	1	ID=g16503.t2.intron11;Parent=g16503.t2
HiC_scaffold_6	AUGUSTUS	intron	100520298	100520501	1.0	-	.	ID=g16503.t1.intron11;Parent=g16503.t1
HiC_scaffold_6	AUGUSTUS	exon	100520502	100520765	.	-	.	ID=g16503.t1.exon12;Parent=g16503.t1
HiC_scaffold_6	GeneMark.hmm3	CDS	100520502	100520765	.	-	2	ID=g16503.t2.CDS12;Parent=g16503.t2
HiC_scaffold_6	GeneMark.hmm3	exon	100520502	100520765	.	-	2	ID=g16503.t2.exon12;Parent=g16503.t2
HiC_scaffold_6	AUGUSTUS	CDS	100520502	100520765	1.0	-	2	ID=g16503.t1.CDS12;Parent=g16503.t1
HiC_scaffold_6	GeneMark.hmm3	intron	100520766	100521420	.	-	1	ID=g16503.t2.intron12;Parent=g16503.t2
HiC_scaffold_6	AUGUSTUS	intron	100520766	100521420	1.0	-	.	ID=g16503.t1.intron12;Parent=g16503.t1
HiC_scaffold_6	AUGUSTUS	exon	100521421	100521528	.	-	.	ID=g16503.t1.exon13;Parent=g16503.t1
HiC_scaffold_6	GeneMark.hmm3	CDS	100521421	100521528	.	-	2	ID=g16503.t2.CDS13;Parent=g16503.t2
HiC_scaffold_6	GeneMark.hmm3	exon	100521421	100521528	.	-	2	ID=g16503.t2.exon13;Parent=g16503.t2
HiC_scaffold_6	AUGUSTUS	CDS	100521421	100521528	1.0	-	2	ID=g16503.t1.CDS13;Parent=g16503.t1
HiC_scaffold_6	GeneMark.hmm3	intron	100521529	100527323	.	-	1	ID=g16503.t2.intron13;Parent=g16503.t2
HiC_scaffold_6	AUGUSTUS	intron	100521529	100527323	1.0	-	.	ID=g16503.t1.intron13;Parent=g16503.t1
HiC_scaffold_6	GeneMark.hmm3	CDS	100527324	100527455	.	-	2	ID=g16503.t2.CDS14;Parent=g16503.t2
HiC_scaffold_6	GeneMark.hmm3	exon	100527324	100527455	.	-	2	ID=g16503.t2.exon14;Parent=g16503.t2
HiC_scaffold_6	AUGUSTUS	exon	100527324	100527491	.	-	.	ID=g16503.t1.exon14;Parent=g16503.t1
HiC_scaffold_6	AUGUSTUS	CDS	100527324	100527491	1.0	-	2	ID=g16503.t1.CDS14;Parent=g16503.t1
HiC_scaffold_6	GeneMark.hmm3	intron	100527456	100540832	.	-	1	ID=g16503.t2.intron14;Parent=g16503.t2
HiC_scaffold_6	AUGUSTUS	intron	100527492	100527637	1.0	-	.	ID=g16503.t1.intron14;Parent=g16503.t1
HiC_scaffold_6	AUGUSTUS	exon	100527638	100527652	.	-	.	ID=g16503.t1.exon15;Parent=g16503.t1
HiC_scaffold_6	AUGUSTUS	CDS	100527638	100527652	1.0	-	2	ID=g16503.t1.CDS15;Parent=g16503.t1
HiC_scaffold_6	AUGUSTUS	intron	100527653	100540832	1.0	-	.	ID=g16503.t1.intron15;Parent=g16503.t1
HiC_scaffold_6	AUGUSTUS	exon	100540833	100540951	.	-	.	ID=g16503.t1.exon16;Parent=g16503.t1
HiC_scaffold_6	GeneMark.hmm3	CDS	100540833	100540951	.	-	1	ID=g16503.t2.CDS15;Parent=g16503.t2
HiC_scaffold_6	GeneMark.hmm3	exon	100540833	100540951	.	-	1	ID=g16503.t2.exon15;Parent=g16503.t2
HiC_scaffold_6	AUGUSTUS	CDS	100540833	100540951	1.0	-	1	ID=g16503.t1.CDS16;Parent=g16503.t1
HiC_scaffold_6	GeneMark.hmm3	intron	100540952	100542990	.	-	2	ID=g16503.t2.intron15;Parent=g16503.t2
HiC_scaffold_6	AUGUSTUS	intron	100540952	100542990	1.0	-	.	ID=g16503.t1.intron16;Parent=g16503.t1
HiC_scaffold_6	AUGUSTUS	exon	100542991	100543100	.	-	.	ID=g16503.t1.exon17;Parent=g16503.t1
HiC_scaffold_6	GeneMark.hmm3	CDS	100542991	100543100	.	-	0	ID=g16503.t2.CDS16;Parent=g16503.t2
HiC_scaffold_6	GeneMark.hmm3	exon	100542991	100543100	.	-	0	ID=g16503.t2.exon16;Parent=g16503.t2
HiC_scaffold_6	AUGUSTUS	CDS	100542991	100543100	1.0	-	0	ID=g16503.t1.CDS17;Parent=g16503.t1
HiC_scaffold_6	GeneMark.hmm3	intron	100543101	100546086	.	-	0	ID=g16503.t2.intron16;Parent=g16503.t2
HiC_scaffold_6	AUGUSTUS	intron	100543101	100546086	1.0	-	.	ID=g16503.t1.intron17;Parent=g16503.t1
HiC_scaffold_6	AUGUSTUS	exon	100546087	100546114	.	-	.	ID=g16503.t1.exon18;Parent=g16503.t1
HiC_scaffold_6	GeneMark.hmm3	CDS	100546087	100546114	.	-	1	ID=g16503.t2.CDS17;Parent=g16503.t2
HiC_scaffold_6	GeneMark.hmm3	exon	100546087	100546114	.	-	1	ID=g16503.t2.exon17;Parent=g16503.t2
HiC_scaffold_6	AUGUSTUS	CDS	100546087	100546114	1.0	-	1	ID=g16503.t1.CDS18;Parent=g16503.t1
HiC_scaffold_6	GeneMark.hmm3	intron	100546115	100549257	.	-	2	ID=g16503.t2.intron17;Parent=g16503.t2
HiC_scaffold_6	AUGUSTUS	intron	100546115	100551037	1.0	-	.	ID=g16503.t1.intron18;Parent=g16503.t1
HiC_scaffold_6	GeneMark.hmm3	CDS	100549258	100549342	.	-	2	ID=g16503.t2.CDS18;Parent=g16503.t2
HiC_scaffold_6	GeneMark.hmm3	exon	100549258	100549342	.	-	2	ID=g16503.t2.exon18;Parent=g16503.t2
HiC_scaffold_6	GeneMark.hmm3	intron	100549343	100571911	.	-	1	ID=g16503.t2.intron18;Parent=g16503.t2
HiC_scaffold_6	AUGUSTUS	exon	100551038	100551108	.	-	.	ID=g16503.t1.exon19;Parent=g16503.t1
HiC_scaffold_6	AUGUSTUS	CDS	100551038	100551108	1.0	-	0	ID=g16503.t1.CDS19;Parent=g16503.t1
HiC_scaffold_6	AUGUSTUS	intron	100551109	100557247	1.0	-	.	ID=g16503.t1.intron19;Parent=g16503.t1
HiC_scaffold_6	AUGUSTUS	exon	100557248	100557289	.	-	.	ID=g16503.t1.exon20;Parent=g16503.t1
HiC_scaffold_6	AUGUSTUS	CDS	100557248	100557289	1.0	-	0	ID=g16503.t1.CDS20;Parent=g16503.t1
HiC_scaffold_6	AUGUSTUS	intron	100557290	100562024	1.0	-	.	ID=g16503.t1.intron20;Parent=g16503.t1
HiC_scaffold_6	AUGUSTUS	exon	100562025	100562131	.	-	.	ID=g16503.t1.exon21;Parent=g16503.t1
HiC_scaffold_6	AUGUSTUS	CDS	100562025	100562131	1.0	-	2	ID=g16503.t1.CDS21;Parent=g16503.t1
HiC_scaffold_6	AUGUSTUS	intron	100562132	100571911	1.0	-	.	ID=g16503.t1.intron21;Parent=g16503.t1
HiC_scaffold_6	AUGUSTUS	exon	100571912	100572023	.	-	.	ID=g16503.t1.exon22;Parent=g16503.t1
HiC_scaffold_6	GeneMark.hmm3	CDS	100571912	100572023	.	-	0	ID=g16503.t2.CDS19;Parent=g16503.t2
HiC_scaffold_6	GeneMark.hmm3	exon	100571912	100572023	.	-	0	ID=g16503.t2.exon19;Parent=g16503.t2
HiC_scaffold_6	AUGUSTUS	CDS	100571912	100572023	1.0	-	0	ID=g16503.t1.CDS22;Parent=g16503.t1
HiC_scaffold_6	GeneMark.hmm3	intron	100572024	100572981	.	-	0	ID=g16503.t2.intron19;Parent=g16503.t2
HiC_scaffold_6	AUGUSTUS	intron	100572024	100572981	1.0	-	.	ID=g16503.t1.intron22;Parent=g16503.t1
HiC_scaffold_6	AUGUSTUS	exon	100572982	100573075	.	-	.	ID=g16503.t1.exon23;Parent=g16503.t1
HiC_scaffold_6	GeneMark.hmm3	CDS	100572982	100573075	.	-	1	ID=g16503.t2.CDS20;Parent=g16503.t2
HiC_scaffold_6	GeneMark.hmm3	exon	100572982	100573075	.	-	1	ID=g16503.t2.exon20;Parent=g16503.t2
HiC_scaffold_6	AUGUSTUS	CDS	100572982	100573075	1.0	-	1	ID=g16503.t1.CDS23;Parent=g16503.t1
HiC_scaffold_6	GeneMark.hmm3	intron	100573076	100574740	.	-	2	ID=g16503.t2.intron20;Parent=g16503.t2
HiC_scaffold_6	AUGUSTUS	intron	100573076	100574740	1.0	-	.	ID=g16503.t1.intron23;Parent=g16503.t1
HiC_scaffold_6	AUGUSTUS	exon	100574741	100574843	.	-	.	ID=g16503.t1.exon24;Parent=g16503.t1
HiC_scaffold_6	GeneMark.hmm3	CDS	100574741	100574843	.	-	2	ID=g16503.t2.CDS21;Parent=g16503.t2
HiC_scaffold_6	GeneMark.hmm3	exon	100574741	100574843	.	-	2	ID=g16503.t2.exon21;Parent=g16503.t2
HiC_scaffold_6	AUGUSTUS	CDS	100574741	100574843	1.0	-	2	ID=g16503.t1.CDS24;Parent=g16503.t1
HiC_scaffold_6	GeneMark.hmm3	intron	100574844	100575590	.	-	1	ID=g16503.t2.intron21;Parent=g16503.t2
HiC_scaffold_6	AUGUSTUS	intron	100574844	100575590	1.0	-	.	ID=g16503.t1.intron24;Parent=g16503.t1
HiC_scaffold_6	AUGUSTUS	exon	100575591	100575666	.	-	.	ID=g16503.t1.exon25;Parent=g16503.t1
HiC_scaffold_6	GeneMark.hmm3	CDS	100575591	100575666	.	-	0	ID=g16503.t2.CDS22;Parent=g16503.t2
HiC_scaffold_6	GeneMark.hmm3	exon	100575591	100575666	.	-	0	ID=g16503.t2.exon22;Parent=g16503.t2
HiC_scaffold_6	AUGUSTUS	CDS	100575591	100575666	1.0	-	0	ID=g16503.t1.CDS25;Parent=g16503.t1
HiC_scaffold_6	GeneMark.hmm3	intron	100575667	100576285	.	-	0	ID=g16503.t2.intron22;Parent=g16503.t2
HiC_scaffold_6	AUGUSTUS	intron	100575667	100576285	1.0	-	.	ID=g16503.t1.intron25;Parent=g16503.t1
HiC_scaffold_6	GeneMark.hmm3	CDS	100576286	100576384	.	-	0	ID=g16503.t2.CDS23;Parent=g16503.t2
HiC_scaffold_6	GeneMark.hmm3	exon	100576286	100576384	.	-	0	ID=g16503.t2.exon23;Parent=g16503.t2
HiC_scaffold_6	AUGUSTUS	exon	100576286	100576428	.	-	.	ID=g16503.t1.exon26;Parent=g16503.t1
HiC_scaffold_6	AUGUSTUS	CDS	100576286	100576428	1.0	-	2	ID=g16503.t1.CDS26;Parent=g16503.t1
HiC_scaffold_6	GeneMark.hmm3	start_codon	100576382	100576384	.	-	0	ID=g16503.t2.start1;Parent=g16503.t2
HiC_scaffold_6	AUGUSTUS	intron	100576429	100624859	1.0	-	.	ID=g16503.t1.intron26;Parent=g16503.t1
HiC_scaffold_6	AUGUSTUS	exon	100624860	100624989	.	-	.	ID=g16503.t1.exon27;Parent=g16503.t1
HiC_scaffold_6	AUGUSTUS	CDS	100624860	100624989	1.0	-	0	ID=g16503.t1.CDS27;Parent=g16503.t1
HiC_scaffold_6	AUGUSTUS	start_codon	100624987	100624989	.	-	0	ID=g16503.t1.start1;Parent=g16503.t1
HiC_scaffold_6	AUGUSTUS	start_codon	100739820	100739822	.	+	0	ID=g16504.t1.start1;Parent=g16504.t1
HiC_scaffold_6	GeneMark.hmm3	start_codon	100739820	100739822	.	+	0	ID=g16504.t2.start1;Parent=g16504.t2
HiC_scaffold_6	AUGUSTUS	exon	100739820	100740176	.	+	.	ID=g16504.t1.exon1;Parent=g16504.t1
HiC_scaffold_6	AUGUSTUS	CDS	100739820	100740176	1.0	+	0	ID=g16504.t1.CDS1;Parent=g16504.t1
HiC_scaffold_6	GeneMark.hmm3	mRNA	100739820	100740446	.	+	.	ID=g16504.t2;Parent=g16504;em_target=9694.XP_007090234.1;em_score=88.4;em_evalue=2.3e-27;em_tcov=.;em_OGs=2DY7D@1|root,2S6U6@2759|Eukaryota,3A9PY@33154|Opisthokonta,3BTSC@33208|Metazoa,3D8MR@33213|Bilateria,48FD7@7711|Chordata,49CEY@7742|Vertebrata,3JHAT@40674|Mammalia,3EW02@33554|Carnivora;em_COG_cat=S;em_desc=Ripply transcriptional repressor 2;em_max_annot_lvl=33208|Metazoa;em_Preferred_name=RIPPLY2;em_PFAMs=Ripply;em_GOs=GO:0000122,GO:0000578,GO:0001501,GO:0001503,GO:0001756,GO:0003002,GO:0005575,GO:0005622,GO:0005623,GO:0005634,GO:0006355,GO:0006357,GO:0007154,GO:0007165,GO:0007166,GO:0007219,GO:0007275,GO:0007368,GO:0007389,GO:0008150,GO:0009653,GO:0009790,GO:0009792,GO:0009798,GO:0009799,GO:0009855,GO:0009880,GO:0009887,GO:0009888,GO:0009889,GO:0009890,GO:0009892,GO:0009948,GO:0009952,GO:0009987,GO:0010468,GO:0010556,GO:0010558,GO:0010605,GO:0010629,GO:0019219,GO:0019222,GO:0023052,GO:0031323,GO:0031324,GO:0031326,GO:0031327,GO:0032501,GO:0032502,GO:0032525,GO:0035282,GO:0036342,GO:0043009,GO:0043226,GO:0043227,GO:0043229,GO:0043231,GO:0044424,GO:0044464,GO:0045892,GO:0045934,GO:0048513,GO:0048519,GO:0048523,GO:0048646,GO:0048705,GO:0048731,GO:0048856,GO:0050789,GO:0050794,GO:0050896,GO:0051171,GO:0051172,GO:0051252,GO:0051253,GO:0051716,GO:0060255,GO:0060348,GO:0060349,GO:0060429,GO:0061053,GO:0065007,GO:0080090,GO:1902679,GO:1903506,GO:1903507,GO:2000112,GO:2000113,GO:2001141
HiC_scaffold_6	GeneMark.hmm3	CDS	100739820	100740446	.	+	0	ID=g16504.t2.CDS1;Parent=g16504.t2
HiC_scaffold_6	GeneMark.hmm3	exon	100739820	100740446	.	+	0	ID=g16504.t2.exon1;Parent=g16504.t2
HiC_scaffold_6	AUGUSTUS	gene	100739820	100743837	.	+	.	ID=g16504
HiC_scaffold_6	AUGUSTUS	mRNA	100739820	100743837	1.0	+	.	ID=g16504.t1;Parent=g16504;em_target=9694.XP_007090234.1;em_score=238.4;em_evalue=2.4e-73;em_tcov=.;em_OGs=2DY7D@1|root,2S6U6@2759|Eukaryota,3A9PY@33154|Opisthokonta,3BTSC@33208|Metazoa,3D8MR@33213|Bilateria,48FD7@7711|Chordata,49CEY@7742|Vertebrata,3JHAT@40674|Mammalia,3EW02@33554|Carnivora;em_COG_cat=S;em_desc=Ripply transcriptional repressor 2;em_max_annot_lvl=33208|Metazoa;em_Preferred_name=RIPPLY2;em_PFAMs=Ripply;em_GOs=GO:0000122,GO:0000578,GO:0001501,GO:0001503,GO:0001756,GO:0003002,GO:0005575,GO:0005622,GO:0005623,GO:0005634,GO:0006355,GO:0006357,GO:0007154,GO:0007165,GO:0007166,GO:0007219,GO:0007275,GO:0007368,GO:0007389,GO:0008150,GO:0009653,GO:0009790,GO:0009792,GO:0009798,GO:0009799,GO:0009855,GO:0009880,GO:0009887,GO:0009888,GO:0009889,GO:0009890,GO:0009892,GO:0009948,GO:0009952,GO:0009987,GO:0010468,GO:0010556,GO:0010558,GO:0010605,GO:0010629,GO:0019219,GO:0019222,GO:0023052,GO:0031323,GO:0031324,GO:0031326,GO:0031327,GO:0032501,GO:0032502,GO:0032525,GO:0035282,GO:0036342,GO:0043009,GO:0043226,GO:0043227,GO:0043229,GO:0043231,GO:0044424,GO:0044464,GO:0045892,GO:0045934,GO:0048513,GO:0048519,GO:0048523,GO:0048646,GO:0048705,GO:0048731,GO:0048856,GO:0050789,GO:0050794,GO:0050896,GO:0051171,GO:0051172,GO:0051252,GO:0051253,GO:0051716,GO:0060255,GO:0060348,GO:0060349,GO:0060429,GO:0061053,GO:0065007,GO:0080090,GO:1902679,GO:1903506,GO:1903507,GO:2000112,GO:2000113,GO:2001141
HiC_scaffold_6	AUGUSTUS	intron	100740177	100740507	1.0	+	.	ID=g16504.t1.intron1;Parent=g16504.t1
HiC_scaffold_6	GeneMark.hmm3	stop_codon	100740444	100740446	.	+	0	ID=g16504.t2.stop1;Parent=g16504.t2
HiC_scaffold_6	AUGUSTUS	exon	100740508	100740572	.	+	.	ID=g16504.t1.exon2;Parent=g16504.t1
HiC_scaffold_6	AUGUSTUS	CDS	100740508	100740572	1.0	+	0	ID=g16504.t1.CDS2;Parent=g16504.t1
HiC_scaffold_6	AUGUSTUS	intron	100740573	100743689	1.0	+	.	ID=g16504.t1.intron2;Parent=g16504.t1
HiC_scaffold_6	AUGUSTUS	exon	100743690	100743837	.	+	.	ID=g16504.t1.exon3;Parent=g16504.t1
HiC_scaffold_6	AUGUSTUS	CDS	100743690	100743837	1.0	+	1	ID=g16504.t1.CDS3;Parent=g16504.t1
HiC_scaffold_6	AUGUSTUS	stop_codon	100743835	100743837	.	+	0	ID=g16504.t1.stop1;Parent=g16504.t1
HiC_scaffold_6	AUGUSTUS	start_codon	100745952	100745954	.	+	0	ID=g16505.t1.start1;Parent=g16505.t1
HiC_scaffold_6	gmst	start_codon	100745952	100745954	82.731379	+	0	ID=g16505.t4.start1;Parent=g16505.t4
HiC_scaffold_6	gmst	start_codon	100745952	100745954	85.32174	+	0	ID=g16505.t3.start1;Parent=g16505.t3
HiC_scaffold_6	gmst	start_codon	100745952	100745954	90.219189	+	0	ID=g16505.t2.start1;Parent=g16505.t2
HiC_scaffold_6	AUGUSTUS	exon	100745952	100746026	.	+	.	ID=g16505.t1.exon1;Parent=g16505.t1
HiC_scaffold_6	AUGUSTUS	CDS	100745952	100746026	1.0	+	0	ID=g16505.t1.CDS1;Parent=g16505.t1
HiC_scaffold_6	gmst	CDS	100745952	100746026	82.731379	+	0	ID=g16505.t4.CDS1;Parent=g16505.t4
HiC_scaffold_6	gmst	exon	100745952	100746026	82.731379	+	0	ID=g16505.t4.exon1;Parent=g16505.t4
HiC_scaffold_6	gmst	CDS	100745952	100746026	85.32174	+	0	ID=g16505.t3.CDS1;Parent=g16505.t3
HiC_scaffold_6	gmst	exon	100745952	100746026	85.32174	+	0	ID=g16505.t3.exon1;Parent=g16505.t3
HiC_scaffold_6	gmst	CDS	100745952	100746026	90.219189	+	0	ID=g16505.t2.CDS1;Parent=g16505.t2
HiC_scaffold_6	gmst	exon	100745952	100746026	90.219189	+	0	ID=g16505.t2.exon1;Parent=g16505.t2
HiC_scaffold_6	AUGUSTUS	gene	100745952	100831297	.	+	.	ID=g16505
HiC_scaffold_6	gmst	mRNA	100745952	100831297	.	+	.	ID=g16505.t2;Parent=g16505;em_target=9668.ENSMPUP00000005352;em_score=1134.4;em_evalue=0.0;em_tcov=.;em_OGs=COG0543@1|root,COG5274@1|root,KOG0534@2759|Eukaryota,KOG0536@2759|Eukaryota,38F8I@33154|Opisthokonta,3BEE1@33208|Metazoa,3CZFX@33213|Bilateria,48AW0@7711|Chordata,495JH@7742|Vertebrata,3JF3D@40674|Mammalia,3EQ4C@33554|Carnivora;em_COG_cat=C;em_desc=cytochrome b5 reductase;em_max_annot_lvl=33208|Metazoa;em_Preferred_name=CYB5R4;em_EC=1.6.2.2;em_KEGG_ko=ko:K00326;em_KEGG_Pathway=ko00520,map00520;em_KEGG_Reaction=R00100;em_BRITE=ko00000,ko00001,ko01000;em_PFAMs=CS,Cyt-b5,FAD_binding_6,NAD_binding_1;em_GOs=GO:0000166,GO:0002790,GO:0003032,GO:0003674,GO:0003824,GO:0003958,GO:0004128,GO:0005488,GO:0005575,GO:0005622,GO:0005623,GO:0005737,GO:0005783,GO:0005789,GO:0006091,GO:0006139,GO:0006725,GO:0006732,GO:0006733,GO:0006739,GO:0006753,GO:0006778,GO:0006793,GO:0006796,GO:0006801,GO:0006807,GO:0006810,GO:0006811,GO:0006820,GO:0007154,GO:0007267,GO:0008104,GO:0008150,GO:0008152,GO:0009117,GO:0009306,GO:0009593,GO:0009628,GO:0009914,GO:0009987,GO:0010817,GO:0012505,GO:0015031,GO:0015701,GO:0015711,GO:0015833,GO:0016020,GO:0016174,GO:0016491,GO:0016651,GO:0016653,GO:0019362,GO:0019637,GO:0020037,GO:0023052,GO:0023061,GO:0030072,GO:0030073,GO:0030154,GO:0031984,GO:0032502,GO:0032940,GO:0033013,GO:0033036,GO:0033500,GO:0034641,GO:0036094,GO:0042168,GO:0042175,GO:0042221,GO:0042440,GO:0042592,GO:0042593,GO:0042886,GO:0043167,GO:0043168,GO:0043226,GO:0043227,GO:0043229,GO:0043231,GO:0044237,GO:0044238,GO:0044281,GO:0044422,GO:0044424,GO:0044425,GO:0044432,GO:0044444,GO:0044446,GO:0044464,GO:0045184,GO:0046483,GO:0046496,GO:0046677,GO:0046879,GO:0046903,GO:0046906,GO:0048037,GO:0048468,GO:0048471,GO:0048856,GO:0048869,GO:0048878,GO:0050660,GO:0050662,GO:0050664,GO:0050896,GO:0051179,GO:0051186,GO:0051234,GO:0051606,GO:0055086,GO:0055114,GO:0065007,GO:0065008,GO:0070482,GO:0071702,GO:0071704,GO:0071705,GO:0072524,GO:0072593,GO:0097159,GO:0098827,GO:1901265,GO:1901360,GO:1901363,GO:1901564
HiC_scaffold_6	gmst	mRNA	100745952	100831297	.	+	.	ID=g16505.t3;Parent=g16505;em_target=9668.ENSMPUP00000005352;em_score=997.3;em_evalue=2.5e-303;em_tcov=.;em_OGs=COG0543@1|root,COG5274@1|root,KOG0534@2759|Eukaryota,KOG0536@2759|Eukaryota,38F8I@33154|Opisthokonta,3BEE1@33208|Metazoa,3CZFX@33213|Bilateria,48AW0@7711|Chordata,495JH@7742|Vertebrata,3JF3D@40674|Mammalia,3EQ4C@33554|Carnivora;em_COG_cat=C;em_desc=cytochrome b5 reductase;em_max_annot_lvl=33208|Metazoa;em_Preferred_name=CYB5R4;em_EC=1.6.2.2;em_KEGG_ko=ko:K00326;em_KEGG_Pathway=ko00520,map00520;em_KEGG_Reaction=R00100;em_BRITE=ko00000,ko00001,ko01000;em_PFAMs=CS,Cyt-b5,FAD_binding_6,NAD_binding_1;em_GOs=GO:0000166,GO:0002790,GO:0003032,GO:0003674,GO:0003824,GO:0003958,GO:0004128,GO:0005488,GO:0005575,GO:0005622,GO:0005623,GO:0005737,GO:0005783,GO:0005789,GO:0006091,GO:0006139,GO:0006725,GO:0006732,GO:0006733,GO:0006739,GO:0006753,GO:0006778,GO:0006793,GO:0006796,GO:0006801,GO:0006807,GO:0006810,GO:0006811,GO:0006820,GO:0007154,GO:0007267,GO:0008104,GO:0008150,GO:0008152,GO:0009117,GO:0009306,GO:0009593,GO:0009628,GO:0009914,GO:0009987,GO:0010817,GO:0012505,GO:0015031,GO:0015701,GO:0015711,GO:0015833,GO:0016020,GO:0016174,GO:0016491,GO:0016651,GO:0016653,GO:0019362,GO:0019637,GO:0020037,GO:0023052,GO:0023061,GO:0030072,GO:0030073,GO:0030154,GO:0031984,GO:0032502,GO:0032940,GO:0033013,GO:0033036,GO:0033500,GO:0034641,GO:0036094,GO:0042168,GO:0042175,GO:0042221,GO:0042440,GO:0042592,GO:0042593,GO:0042886,GO:0043167,GO:0043168,GO:0043226,GO:0043227,GO:0043229,GO:0043231,GO:0044237,GO:0044238,GO:0044281,GO:0044422,GO:0044424,GO:0044425,GO:0044432,GO:0044444,GO:0044446,GO:0044464,GO:0045184,GO:0046483,GO:0046496,GO:0046677,GO:0046879,GO:0046903,GO:0046906,GO:0048037,GO:0048468,GO:0048471,GO:0048856,GO:0048869,GO:0048878,GO:0050660,GO:0050662,GO:0050664,GO:0050896,GO:0051179,GO:0051186,GO:0051234,GO:0051606,GO:0055086,GO:0055114,GO:0065007,GO:0065008,GO:0070482,GO:0071702,GO:0071704,GO:0071705,GO:0072524,GO:0072593,GO:0097159,GO:0098827,GO:1901265,GO:1901360,GO:1901363,GO:1901564
HiC_scaffold_6	gmst	mRNA	100745952	100831297	.	+	.	ID=g16505.t4;Parent=g16505;em_target=9668.ENSMPUP00000005352;em_score=971.6;em_evalue=1.5e-295;em_tcov=.;em_OGs=COG0543@1|root,COG5274@1|root,KOG0534@2759|Eukaryota,KOG0536@2759|Eukaryota,38F8I@33154|Opisthokonta,3BEE1@33208|Metazoa,3CZFX@33213|Bilateria,48AW0@7711|Chordata,495JH@7742|Vertebrata,3JF3D@40674|Mammalia,3EQ4C@33554|Carnivora;em_COG_cat=C;em_desc=cytochrome b5 reductase;em_max_annot_lvl=33208|Metazoa;em_Preferred_name=CYB5R4;em_EC=1.6.2.2;em_KEGG_ko=ko:K00326;em_KEGG_Pathway=ko00520,map00520;em_KEGG_Reaction=R00100;em_BRITE=ko00000,ko00001,ko01000;em_PFAMs=CS,Cyt-b5,FAD_binding_6,NAD_binding_1;em_GOs=GO:0000166,GO:0002790,GO:0003032,GO:0003674,GO:0003824,GO:0003958,GO:0004128,GO:0005488,GO:0005575,GO:0005622,GO:0005623,GO:0005737,GO:0005783,GO:0005789,GO:0006091,GO:0006139,GO:0006725,GO:0006732,GO:0006733,GO:0006739,GO:0006753,GO:0006778,GO:0006793,GO:0006796,GO:0006801,GO:0006807,GO:0006810,GO:0006811,GO:0006820,GO:0007154,GO:0007267,GO:0008104,GO:0008150,GO:0008152,GO:0009117,GO:0009306,GO:0009593,GO:0009628,GO:0009914,GO:0009987,GO:0010817,GO:0012505,GO:0015031,GO:0015701,GO:0015711,GO:0015833,GO:0016020,GO:0016174,GO:0016491,GO:0016651,GO:0016653,GO:0019362,GO:0019637,GO:0020037,GO:0023052,GO:0023061,GO:0030072,GO:0030073,GO:0030154,GO:0031984,GO:0032502,GO:0032940,GO:0033013,GO:0033036,GO:0033500,GO:0034641,GO:0036094,GO:0042168,GO:0042175,GO:0042221,GO:0042440,GO:0042592,GO:0042593,GO:0042886,GO:0043167,GO:0043168,GO:0043226,GO:0043227,GO:0043229,GO:0043231,GO:0044237,GO:0044238,GO:0044281,GO:0044422,GO:0044424,GO:0044425,GO:0044432,GO:0044444,GO:0044446,GO:0044464,GO:0045184,GO:0046483,GO:0046496,GO:0046677,GO:0046879,GO:0046903,GO:0046906,GO:0048037,GO:0048468,GO:0048471,GO:0048856,GO:0048869,GO:0048878,GO:0050660,GO:0050662,GO:0050664,GO:0050896,GO:0051179,GO:0051186,GO:0051234,GO:0051606,GO:0055086,GO:0055114,GO:0065007,GO:0065008,GO:0070482,GO:0071702,GO:0071704,GO:0071705,GO:0072524,GO:0072593,GO:0097159,GO:0098827,GO:1901265,GO:1901360,GO:1901363,GO:1901564
HiC_scaffold_6	AUGUSTUS	mRNA	100745952	100831297	1.0	+	.	ID=g16505.t1;Parent=g16505;em_target=9668.ENSMPUP00000005352;em_score=1175.5;em_evalue=0.0;em_tcov=.;em_OGs=COG0543@1|root,COG5274@1|root,KOG0534@2759|Eukaryota,KOG0536@2759|Eukaryota,38F8I@33154|Opisthokonta,3BEE1@33208|Metazoa,3CZFX@33213|Bilateria,48AW0@7711|Chordata,495JH@7742|Vertebrata,3JF3D@40674|Mammalia,3EQ4C@33554|Carnivora;em_COG_cat=C;em_desc=cytochrome b5 reductase;em_max_annot_lvl=33208|Metazoa;em_Preferred_name=CYB5R4;em_EC=1.6.2.2;em_KEGG_ko=ko:K00326;em_KEGG_Pathway=ko00520,map00520;em_KEGG_Reaction=R00100;em_BRITE=ko00000,ko00001,ko01000;em_PFAMs=CS,Cyt-b5,FAD_binding_6,NAD_binding_1;em_GOs=GO:0000166,GO:0002790,GO:0003032,GO:0003674,GO:0003824,GO:0003958,GO:0004128,GO:0005488,GO:0005575,GO:0005622,GO:0005623,GO:0005737,GO:0005783,GO:0005789,GO:0006091,GO:0006139,GO:0006725,GO:0006732,GO:0006733,GO:0006739,GO:0006753,GO:0006778,GO:0006793,GO:0006796,GO:0006801,GO:0006807,GO:0006810,GO:0006811,GO:0006820,GO:0007154,GO:0007267,GO:0008104,GO:0008150,GO:0008152,GO:0009117,GO:0009306,GO:0009593,GO:0009628,GO:0009914,GO:0009987,GO:0010817,GO:0012505,GO:0015031,GO:0015701,GO:0015711,GO:0015833,GO:0016020,GO:0016174,GO:0016491,GO:0016651,GO:0016653,GO:0019362,GO:0019637,GO:0020037,GO:0023052,GO:0023061,GO:0030072,GO:0030073,GO:0030154,GO:0031984,GO:0032502,GO:0032940,GO:0033013,GO:0033036,GO:0033500,GO:0034641,GO:0036094,GO:0042168,GO:0042175,GO:0042221,GO:0042440,GO:0042592,GO:0042593,GO:0042886,GO:0043167,GO:0043168,GO:0043226,GO:0043227,GO:0043229,GO:0043231,GO:0044237,GO:0044238,GO:0044281,GO:0044422,GO:0044424,GO:0044425,GO:0044432,GO:0044444,GO:0044446,GO:0044464,GO:0045184,GO:0046483,GO:0046496,GO:0046677,GO:0046879,GO:0046903,GO:0046906,GO:0048037,GO:0048468,GO:0048471,GO:0048856,GO:0048869,GO:0048878,GO:0050660,GO:0050662,GO:0050664,GO:0050896,GO:0051179,GO:0051186,GO:0051234,GO:0051606,GO:0055086,GO:0055114,GO:0065007,GO:0065008,GO:0070482,GO:0071702,GO:0071704,GO:0071705,GO:0072524,GO:0072593,GO:0097159,GO:0098827,GO:1901265,GO:1901360,GO:1901363,GO:1901564
HiC_scaffold_6	AUGUSTUS	intron	100746027	100749995	1.0	+	.	ID=g16505.t1.intron1;Parent=g16505.t1
HiC_scaffold_6	gmst	intron	100746027	100749995	82.731379	+	0	ID=g16505.t4.intron1;Parent=g16505.t4
HiC_scaffold_6	gmst	intron	100746027	100749995	85.32174	+	0	ID=g16505.t3.intron1;Parent=g16505.t3
HiC_scaffold_6	gmst	intron	100746027	100749995	90.219189	+	0	ID=g16505.t2.intron1;Parent=g16505.t2
HiC_scaffold_6	AUGUSTUS	exon	100749996	100750149	.	+	.	ID=g16505.t1.exon2;Parent=g16505.t1
HiC_scaffold_6	AUGUSTUS	CDS	100749996	100750149	1.0	+	0	ID=g16505.t1.CDS2;Parent=g16505.t1
HiC_scaffold_6	gmst	CDS	100749996	100750149	82.731379	+	0	ID=g16505.t4.CDS2;Parent=g16505.t4
HiC_scaffold_6	gmst	exon	100749996	100750149	82.731379	+	0	ID=g16505.t4.exon2;Parent=g16505.t4
HiC_scaffold_6	gmst	CDS	100749996	100750149	85.32174	+	0	ID=g16505.t3.CDS2;Parent=g16505.t3
HiC_scaffold_6	gmst	exon	100749996	100750149	85.32174	+	0	ID=g16505.t3.exon2;Parent=g16505.t3
HiC_scaffold_6	gmst	CDS	100749996	100750149	90.219189	+	0	ID=g16505.t2.CDS2;Parent=g16505.t2
HiC_scaffold_6	gmst	exon	100749996	100750149	90.219189	+	0	ID=g16505.t2.exon2;Parent=g16505.t2
HiC_scaffold_6	AUGUSTUS	intron	100750150	100769397	1.0	+	.	ID=g16505.t1.intron2;Parent=g16505.t1
HiC_scaffold_6	gmst	intron	100750150	100769397	82.731379	+	0	ID=g16505.t4.intron2;Parent=g16505.t4
HiC_scaffold_6	gmst	intron	100750150	100769397	85.32174	+	0	ID=g16505.t3.intron2;Parent=g16505.t3
HiC_scaffold_6	gmst	intron	100750150	100769397	90.219189	+	0	ID=g16505.t2.intron2;Parent=g16505.t2
HiC_scaffold_6	AUGUSTUS	exon	100769398	100769498	.	+	.	ID=g16505.t1.exon3;Parent=g16505.t1
HiC_scaffold_6	AUGUSTUS	CDS	100769398	100769498	1.0	+	2	ID=g16505.t1.CDS3;Parent=g16505.t1
HiC_scaffold_6	gmst	CDS	100769398	100769498	82.731379	+	2	ID=g16505.t4.CDS3;Parent=g16505.t4
HiC_scaffold_6	gmst	exon	100769398	100769498	82.731379	+	2	ID=g16505.t4.exon3;Parent=g16505.t4
HiC_scaffold_6	gmst	CDS	100769398	100769498	85.32174	+	2	ID=g16505.t3.CDS3;Parent=g16505.t3
HiC_scaffold_6	gmst	exon	100769398	100769498	85.32174	+	2	ID=g16505.t3.exon3;Parent=g16505.t3
HiC_scaffold_6	gmst	CDS	100769398	100769498	90.219189	+	2	ID=g16505.t2.CDS3;Parent=g16505.t2
HiC_scaffold_6	gmst	exon	100769398	100769498	90.219189	+	2	ID=g16505.t2.exon3;Parent=g16505.t2
HiC_scaffold_6	AUGUSTUS	intron	100769499	100773574	1.0	+	.	ID=g16505.t1.intron3;Parent=g16505.t1
HiC_scaffold_6	gmst	intron	100769499	100773574	82.731379	+	0	ID=g16505.t4.intron3;Parent=g16505.t4
HiC_scaffold_6	gmst	intron	100769499	100773574	85.32174	+	0	ID=g16505.t3.intron3;Parent=g16505.t3
HiC_scaffold_6	gmst	intron	100769499	100773574	90.219189	+	0	ID=g16505.t2.intron3;Parent=g16505.t2
HiC_scaffold_6	AUGUSTUS	exon	100773575	100773656	.	+	.	ID=g16505.t1.exon4;Parent=g16505.t1
HiC_scaffold_6	AUGUSTUS	CDS	100773575	100773656	1.0	+	0	ID=g16505.t1.CDS4;Parent=g16505.t1
HiC_scaffold_6	gmst	CDS	100773575	100773656	82.731379	+	0	ID=g16505.t4.CDS4;Parent=g16505.t4
HiC_scaffold_6	gmst	exon	100773575	100773656	82.731379	+	0	ID=g16505.t4.exon4;Parent=g16505.t4
HiC_scaffold_6	gmst	CDS	100773575	100773656	85.32174	+	0	ID=g16505.t3.CDS4;Parent=g16505.t3
HiC_scaffold_6	gmst	exon	100773575	100773656	85.32174	+	0	ID=g16505.t3.exon4;Parent=g16505.t3
HiC_scaffold_6	gmst	CDS	100773575	100773656	90.219189	+	0	ID=g16505.t2.CDS4;Parent=g16505.t2
HiC_scaffold_6	gmst	exon	100773575	100773656	90.219189	+	0	ID=g16505.t2.exon4;Parent=g16505.t2
HiC_scaffold_6	AUGUSTUS	intron	100773657	100783560	1.0	+	.	ID=g16505.t1.intron4;Parent=g16505.t1
HiC_scaffold_6	gmst	intron	100773657	100783560	85.32174	+	0	ID=g16505.t3.intron4;Parent=g16505.t3
HiC_scaffold_6	gmst	intron	100773657	100786814	90.219189	+	0	ID=g16505.t2.intron4;Parent=g16505.t2
HiC_scaffold_6	gmst	intron	100773657	100791983	82.731379	+	0	ID=g16505.t4.intron4;Parent=g16505.t4
HiC_scaffold_6	AUGUSTUS	exon	100783561	100783590	.	+	.	ID=g16505.t1.exon5;Parent=g16505.t1
HiC_scaffold_6	AUGUSTUS	CDS	100783561	100783590	1.0	+	2	ID=g16505.t1.CDS5;Parent=g16505.t1
HiC_scaffold_6	gmst	CDS	100783561	100783590	85.32174	+	2	ID=g16505.t3.CDS5;Parent=g16505.t3
HiC_scaffold_6	gmst	exon	100783561	100783590	85.32174	+	2	ID=g16505.t3.exon5;Parent=g16505.t3
HiC_scaffold_6	AUGUSTUS	intron	100783591	100786814	1.0	+	.	ID=g16505.t1.intron5;Parent=g16505.t1
HiC_scaffold_6	gmst	intron	100783591	100791983	85.32174	+	0	ID=g16505.t3.intron5;Parent=g16505.t3
HiC_scaffold_6	AUGUSTUS	exon	100786815	100786875	.	+	.	ID=g16505.t1.exon6;Parent=g16505.t1
HiC_scaffold_6	AUGUSTUS	CDS	100786815	100786875	1.0	+	2	ID=g16505.t1.CDS6;Parent=g16505.t1
HiC_scaffold_6	gmst	CDS	100786815	100786875	90.219189	+	2	ID=g16505.t2.CDS5;Parent=g16505.t2
HiC_scaffold_6	gmst	exon	100786815	100786875	90.219189	+	2	ID=g16505.t2.exon5;Parent=g16505.t2
HiC_scaffold_6	AUGUSTUS	intron	100786876	100788300	1.0	+	.	ID=g16505.t1.intron6;Parent=g16505.t1
HiC_scaffold_6	gmst	intron	100786876	100788300	90.219189	+	0	ID=g16505.t2.intron5;Parent=g16505.t2
HiC_scaffold_6	AUGUSTUS	exon	100788301	100788358	.	+	.	ID=g16505.t1.exon7;Parent=g16505.t1
HiC_scaffold_6	AUGUSTUS	CDS	100788301	100788358	1.0	+	1	ID=g16505.t1.CDS7;Parent=g16505.t1
HiC_scaffold_6	gmst	CDS	100788301	100788358	90.219189	+	1	ID=g16505.t2.CDS6;Parent=g16505.t2
HiC_scaffold_6	gmst	exon	100788301	100788358	90.219189	+	1	ID=g16505.t2.exon6;Parent=g16505.t2
HiC_scaffold_6	AUGUSTUS	intron	100788359	100789863	1.0	+	.	ID=g16505.t1.intron7;Parent=g16505.t1
HiC_scaffold_6	gmst	intron	100788359	100789863	90.219189	+	0	ID=g16505.t2.intron6;Parent=g16505.t2
HiC_scaffold_6	AUGUSTUS	exon	100789864	100789957	.	+	.	ID=g16505.t1.exon8;Parent=g16505.t1
HiC_scaffold_6	AUGUSTUS	CDS	100789864	100789957	1.0	+	0	ID=g16505.t1.CDS8;Parent=g16505.t1
HiC_scaffold_6	gmst	CDS	100789864	100789957	90.219189	+	0	ID=g16505.t2.CDS7;Parent=g16505.t2
HiC_scaffold_6	gmst	exon	100789864	100789957	90.219189	+	0	ID=g16505.t2.exon7;Parent=g16505.t2
HiC_scaffold_6	AUGUSTUS	intron	100789958	100791983	1.0	+	.	ID=g16505.t1.intron8;Parent=g16505.t1
HiC_scaffold_6	gmst	intron	100789958	100791983	90.219189	+	0	ID=g16505.t2.intron7;Parent=g16505.t2
HiC_scaffold_6	AUGUSTUS	exon	100791984	100792016	.	+	.	ID=g16505.t1.exon9;Parent=g16505.t1
HiC_scaffold_6	AUGUSTUS	CDS	100791984	100792016	1.0	+	2	ID=g16505.t1.CDS9;Parent=g16505.t1
HiC_scaffold_6	gmst	CDS	100791984	100792016	82.731379	+	2	ID=g16505.t4.CDS5;Parent=g16505.t4
HiC_scaffold_6	gmst	exon	100791984	100792016	82.731379	+	2	ID=g16505.t4.exon5;Parent=g16505.t4
HiC_scaffold_6	gmst	CDS	100791984	100792016	85.32174	+	2	ID=g16505.t3.CDS6;Parent=g16505.t3
HiC_scaffold_6	gmst	exon	100791984	100792016	85.32174	+	2	ID=g16505.t3.exon6;Parent=g16505.t3
HiC_scaffold_6	gmst	CDS	100791984	100792016	90.219189	+	2	ID=g16505.t2.CDS8;Parent=g16505.t2
HiC_scaffold_6	gmst	exon	100791984	100792016	90.219189	+	2	ID=g16505.t2.exon8;Parent=g16505.t2
HiC_scaffold_6	AUGUSTUS	intron	100792017	100794724	1.0	+	.	ID=g16505.t1.intron9;Parent=g16505.t1
HiC_scaffold_6	gmst	intron	100792017	100794724	82.731379	+	0	ID=g16505.t4.intron5;Parent=g16505.t4
HiC_scaffold_6	gmst	intron	100792017	100794724	85.32174	+	0	ID=g16505.t3.intron6;Parent=g16505.t3
HiC_scaffold_6	gmst	intron	100792017	100794724	90.219189	+	0	ID=g16505.t2.intron8;Parent=g16505.t2
HiC_scaffold_6	AUGUSTUS	exon	100794725	100794847	.	+	.	ID=g16505.t1.exon10;Parent=g16505.t1
HiC_scaffold_6	AUGUSTUS	CDS	100794725	100794847	1.0	+	2	ID=g16505.t1.CDS10;Parent=g16505.t1
HiC_scaffold_6	gmst	CDS	100794725	100794847	82.731379	+	2	ID=g16505.t4.CDS6;Parent=g16505.t4
HiC_scaffold_6	gmst	exon	100794725	100794847	82.731379	+	2	ID=g16505.t4.exon6;Parent=g16505.t4
HiC_scaffold_6	gmst	CDS	100794725	100794847	85.32174	+	2	ID=g16505.t3.CDS7;Parent=g16505.t3
HiC_scaffold_6	gmst	exon	100794725	100794847	85.32174	+	2	ID=g16505.t3.exon7;Parent=g16505.t3
HiC_scaffold_6	gmst	CDS	100794725	100794847	90.219189	+	2	ID=g16505.t2.CDS9;Parent=g16505.t2
HiC_scaffold_6	gmst	exon	100794725	100794847	90.219189	+	2	ID=g16505.t2.exon9;Parent=g16505.t2
HiC_scaffold_6	AUGUSTUS	intron	100794848	100811091	1.0	+	.	ID=g16505.t1.intron10;Parent=g16505.t1
HiC_scaffold_6	gmst	intron	100794848	100811091	82.731379	+	0	ID=g16505.t4.intron6;Parent=g16505.t4
HiC_scaffold_6	gmst	intron	100794848	100811091	85.32174	+	0	ID=g16505.t3.intron7;Parent=g16505.t3
HiC_scaffold_6	gmst	intron	100794848	100811091	90.219189	+	0	ID=g16505.t2.intron9;Parent=g16505.t2
HiC_scaffold_6	AUGUSTUS	exon	100811092	100811232	.	+	.	ID=g16505.t1.exon11;Parent=g16505.t1
HiC_scaffold_6	AUGUSTUS	CDS	100811092	100811232	1.0	+	2	ID=g16505.t1.CDS11;Parent=g16505.t1
HiC_scaffold_6	gmst	CDS	100811092	100811232	82.731379	+	2	ID=g16505.t4.CDS7;Parent=g16505.t4
HiC_scaffold_6	gmst	exon	100811092	100811232	82.731379	+	2	ID=g16505.t4.exon7;Parent=g16505.t4
HiC_scaffold_6	gmst	CDS	100811092	100811232	85.32174	+	2	ID=g16505.t3.CDS8;Parent=g16505.t3
HiC_scaffold_6	gmst	exon	100811092	100811232	85.32174	+	2	ID=g16505.t3.exon8;Parent=g16505.t3
HiC_scaffold_6	gmst	CDS	100811092	100811232	90.219189	+	2	ID=g16505.t2.CDS10;Parent=g16505.t2
HiC_scaffold_6	gmst	exon	100811092	100811232	90.219189	+	2	ID=g16505.t2.exon10;Parent=g16505.t2
HiC_scaffold_6	AUGUSTUS	intron	100811233	100812744	1.0	+	.	ID=g16505.t1.intron11;Parent=g16505.t1
HiC_scaffold_6	gmst	intron	100811233	100812744	82.731379	+	0	ID=g16505.t4.intron7;Parent=g16505.t4
HiC_scaffold_6	gmst	intron	100811233	100812744	85.32174	+	0	ID=g16505.t3.intron8;Parent=g16505.t3
HiC_scaffold_6	gmst	intron	100811233	100812744	90.219189	+	0	ID=g16505.t2.intron10;Parent=g16505.t2
HiC_scaffold_6	AUGUSTUS	exon	100812745	100812897	.	+	.	ID=g16505.t1.exon12;Parent=g16505.t1
HiC_scaffold_6	AUGUSTUS	CDS	100812745	100812897	1.0	+	2	ID=g16505.t1.CDS12;Parent=g16505.t1
HiC_scaffold_6	gmst	CDS	100812745	100812897	82.731379	+	2	ID=g16505.t4.CDS8;Parent=g16505.t4
HiC_scaffold_6	gmst	exon	100812745	100812897	82.731379	+	2	ID=g16505.t4.exon8;Parent=g16505.t4
HiC_scaffold_6	gmst	CDS	100812745	100812897	85.32174	+	2	ID=g16505.t3.CDS9;Parent=g16505.t3
HiC_scaffold_6	gmst	exon	100812745	100812897	85.32174	+	2	ID=g16505.t3.exon9;Parent=g16505.t3
HiC_scaffold_6	gmst	CDS	100812745	100812897	90.219189	+	2	ID=g16505.t2.CDS11;Parent=g16505.t2
HiC_scaffold_6	gmst	exon	100812745	100812897	90.219189	+	2	ID=g16505.t2.exon11;Parent=g16505.t2
HiC_scaffold_6	AUGUSTUS	intron	100812898	100815828	1.0	+	.	ID=g16505.t1.intron12;Parent=g16505.t1
HiC_scaffold_6	gmst	intron	100812898	100815828	82.731379	+	0	ID=g16505.t4.intron8;Parent=g16505.t4
HiC_scaffold_6	gmst	intron	100812898	100815828	85.32174	+	0	ID=g16505.t3.intron9;Parent=g16505.t3
HiC_scaffold_6	gmst	intron	100812898	100815828	90.219189	+	0	ID=g16505.t2.intron11;Parent=g16505.t2
HiC_scaffold_6	AUGUSTUS	exon	100815829	100815979	.	+	.	ID=g16505.t1.exon13;Parent=g16505.t1
HiC_scaffold_6	AUGUSTUS	CDS	100815829	100815979	1.0	+	2	ID=g16505.t1.CDS13;Parent=g16505.t1
HiC_scaffold_6	gmst	CDS	100815829	100815979	82.731379	+	2	ID=g16505.t4.CDS9;Parent=g16505.t4
HiC_scaffold_6	gmst	exon	100815829	100815979	82.731379	+	2	ID=g16505.t4.exon9;Parent=g16505.t4
HiC_scaffold_6	gmst	CDS	100815829	100815979	85.32174	+	2	ID=g16505.t3.CDS10;Parent=g16505.t3
HiC_scaffold_6	gmst	exon	100815829	100815979	85.32174	+	2	ID=g16505.t3.exon10;Parent=g16505.t3
HiC_scaffold_6	gmst	CDS	100815829	100815979	90.219189	+	2	ID=g16505.t2.CDS12;Parent=g16505.t2
HiC_scaffold_6	gmst	exon	100815829	100815979	90.219189	+	2	ID=g16505.t2.exon12;Parent=g16505.t2
HiC_scaffold_6	AUGUSTUS	intron	100815980	100816287	1.0	+	.	ID=g16505.t1.intron13;Parent=g16505.t1
HiC_scaffold_6	gmst	intron	100815980	100816287	82.731379	+	0	ID=g16505.t4.intron9;Parent=g16505.t4
HiC_scaffold_6	gmst	intron	100815980	100816287	85.32174	+	0	ID=g16505.t3.intron10;Parent=g16505.t3
HiC_scaffold_6	gmst	intron	100815980	100816287	90.219189	+	0	ID=g16505.t2.intron12;Parent=g16505.t2
HiC_scaffold_6	AUGUSTUS	exon	100816288	100816374	.	+	.	ID=g16505.t1.exon14;Parent=g16505.t1
HiC_scaffold_6	AUGUSTUS	CDS	100816288	100816374	1.0	+	1	ID=g16505.t1.CDS14;Parent=g16505.t1
HiC_scaffold_6	gmst	CDS	100816288	100816374	82.731379	+	1	ID=g16505.t4.CDS10;Parent=g16505.t4
HiC_scaffold_6	gmst	exon	100816288	100816374	82.731379	+	1	ID=g16505.t4.exon10;Parent=g16505.t4
HiC_scaffold_6	gmst	CDS	100816288	100816374	85.32174	+	1	ID=g16505.t3.CDS11;Parent=g16505.t3
HiC_scaffold_6	gmst	exon	100816288	100816374	85.32174	+	1	ID=g16505.t3.exon11;Parent=g16505.t3
HiC_scaffold_6	gmst	CDS	100816288	100816374	90.219189	+	1	ID=g16505.t2.CDS13;Parent=g16505.t2
HiC_scaffold_6	gmst	exon	100816288	100816374	90.219189	+	1	ID=g16505.t2.exon13;Parent=g16505.t2
HiC_scaffold_6	AUGUSTUS	intron	100816375	100826358	1.0	+	.	ID=g16505.t1.intron14;Parent=g16505.t1
HiC_scaffold_6	gmst	intron	100816375	100826358	82.731379	+	0	ID=g16505.t4.intron10;Parent=g16505.t4
HiC_scaffold_6	gmst	intron	100816375	100826358	85.32174	+	0	ID=g16505.t3.intron11;Parent=g16505.t3
HiC_scaffold_6	gmst	intron	100816375	100826358	90.219189	+	0	ID=g16505.t2.intron13;Parent=g16505.t2
HiC_scaffold_6	AUGUSTUS	exon	100826359	100826523	.	+	.	ID=g16505.t1.exon15;Parent=g16505.t1
HiC_scaffold_6	AUGUSTUS	CDS	100826359	100826523	1.0	+	1	ID=g16505.t1.CDS15;Parent=g16505.t1
HiC_scaffold_6	gmst	CDS	100826359	100826523	82.731379	+	1	ID=g16505.t4.CDS11;Parent=g16505.t4
HiC_scaffold_6	gmst	exon	100826359	100826523	82.731379	+	1	ID=g16505.t4.exon11;Parent=g16505.t4
HiC_scaffold_6	gmst	CDS	100826359	100826523	85.32174	+	1	ID=g16505.t3.CDS12;Parent=g16505.t3
HiC_scaffold_6	gmst	exon	100826359	100826523	85.32174	+	1	ID=g16505.t3.exon12;Parent=g16505.t3
HiC_scaffold_6	gmst	CDS	100826359	100826523	90.219189	+	1	ID=g16505.t2.CDS14;Parent=g16505.t2
HiC_scaffold_6	gmst	exon	100826359	100826523	90.219189	+	1	ID=g16505.t2.exon14;Parent=g16505.t2
HiC_scaffold_6	AUGUSTUS	intron	100826524	100831242	1.0	+	.	ID=g16505.t1.intron15;Parent=g16505.t1
HiC_scaffold_6	gmst	intron	100826524	100831242	82.731379	+	0	ID=g16505.t4.intron11;Parent=g16505.t4
HiC_scaffold_6	gmst	intron	100826524	100831242	85.32174	+	0	ID=g16505.t3.intron12;Parent=g16505.t3
HiC_scaffold_6	gmst	intron	100826524	100831242	90.219189	+	0	ID=g16505.t2.intron14;Parent=g16505.t2
HiC_scaffold_6	AUGUSTUS	exon	100831243	100831297	.	+	.	ID=g16505.t1.exon16;Parent=g16505.t1
HiC_scaffold_6	AUGUSTUS	CDS	100831243	100831297	1.0	+	1	ID=g16505.t1.CDS16;Parent=g16505.t1
HiC_scaffold_6	gmst	CDS	100831243	100831297	82.731379	+	1	ID=g16505.t4.CDS12;Parent=g16505.t4
HiC_scaffold_6	gmst	exon	100831243	100831297	82.731379	+	1	ID=g16505.t4.exon12;Parent=g16505.t4
HiC_scaffold_6	gmst	CDS	100831243	100831297	85.32174	+	1	ID=g16505.t3.CDS13;Parent=g16505.t3
HiC_scaffold_6	gmst	exon	100831243	100831297	85.32174	+	1	ID=g16505.t3.exon13;Parent=g16505.t3
HiC_scaffold_6	gmst	CDS	100831243	100831297	90.219189	+	1	ID=g16505.t2.CDS15;Parent=g16505.t2
HiC_scaffold_6	gmst	exon	100831243	100831297	90.219189	+	1	ID=g16505.t2.exon15;Parent=g16505.t2
HiC_scaffold_6	AUGUSTUS	stop_codon	100831295	100831297	.	+	0	ID=g16505.t1.stop1;Parent=g16505.t1
HiC_scaffold_6	gmst	stop_codon	100831295	100831297	82.731379	+	0	ID=g16505.t4.stop1;Parent=g16505.t4
HiC_scaffold_6	gmst	stop_codon	100831295	100831297	85.32174	+	0	ID=g16505.t3.stop1;Parent=g16505.t3
HiC_scaffold_6	gmst	stop_codon	100831295	100831297	90.219189	+	0	ID=g16505.t2.stop1;Parent=g16505.t2
HiC_scaffold_6	AUGUSTUS	start_codon	100936956	100936958	.	+	0	ID=g16506.t1.start1;Parent=g16506.t1
HiC_scaffold_6	AUGUSTUS	exon	100936956	100937082	.	+	.	ID=g16506.t1.exon1;Parent=g16506.t1
HiC_scaffold_6	AUGUSTUS	CDS	100936956	100937082	1.0	+	0	ID=g16506.t1.CDS1;Parent=g16506.t1
HiC_scaffold_6	AUGUSTUS	gene	100936956	100964191	.	+	.	ID=g16506
HiC_scaffold_6	AUGUSTUS	mRNA	100936956	100964191	1.0	+	.	ID=g16506.t1;Parent=g16506;em_target=9713.XP_006733860.1;em_score=454.2;em_evalue=1.4e-139;em_tcov=.;em_OGs=2CXNJ@1|root,2RYQM@2759|Eukaryota,39UJV@33154|Opisthokonta,3BD7T@33208|Metazoa,3D0S5@33213|Bilateria,48C5M@7711|Chordata,491AX@7742|Vertebrata,3JF64@40674|Mammalia,3ENUU@33554|Carnivora;em_COG_cat=S;em_desc=receptor accessory protein 2;em_max_annot_lvl=33208|Metazoa;em_Preferred_name=MRAP2;em_PFAMs=MRAP;em_GOs=GO:0001664,GO:0003674,GO:0005102,GO:0005488,GO:0005515,GO:0005575,GO:0005622,GO:0005623,GO:0005737,GO:0005783,GO:0005794,GO:0005886,GO:0006091,GO:0006112,GO:0007610,GO:0007631,GO:0008104,GO:0008150,GO:0008152,GO:0008277,GO:0009966,GO:0009967,GO:0009968,GO:0009987,GO:0010469,GO:0010646,GO:0010647,GO:0010648,GO:0012505,GO:0015980,GO:0016020,GO:0023051,GO:0023056,GO:0023057,GO:0030545,GO:0031779,GO:0031780,GO:0031781,GO:0031782,GO:0031783,GO:0032501,GO:0032502,GO:0032879,GO:0032880,GO:0033036,GO:0034394,GO:0034613,GO:0040007,GO:0040008,GO:0042592,GO:0042802,GO:0043226,GO:0043227,GO:0043229,GO:0043231,GO:0043949,GO:0043950,GO:0043951,GO:0044237,GO:0044424,GO:0044444,GO:0044464,GO:0045744,GO:0045745,GO:0048518,GO:0048519,GO:0048522,GO:0048523,GO:0048583,GO:0048584,GO:0048585,GO:0048589,GO:0048871,GO:0050789,GO:0050794,GO:0051179,GO:0051641,GO:0055114,GO:0060341,GO:0065007,GO:0065008,GO:0065009,GO:0070727,GO:0070996,GO:0071855,GO:0071944,GO:0072657,GO:0072659,GO:0097009,GO:0098772,GO:0106070,GO:0106071,GO:0106072,GO:1902531,GO:1902532,GO:1902533,GO:1903076,GO:1903077,GO:1903827,GO:1903828,GO:1904375,GO:1904376,GO:1905475,GO:1905476,GO:1990778
HiC_scaffold_6	AUGUSTUS	intron	100937083	100949370	1.0	+	.	ID=g16506.t1.intron1;Parent=g16506.t1
HiC_scaffold_6	AUGUSTUS	exon	100949371	100949470	.	+	.	ID=g16506.t1.exon2;Parent=g16506.t1
HiC_scaffold_6	AUGUSTUS	CDS	100949371	100949470	1.0	+	2	ID=g16506.t1.CDS2;Parent=g16506.t1
HiC_scaffold_6	AUGUSTUS	intron	100949471	100963797	1.0	+	.	ID=g16506.t1.intron2;Parent=g16506.t1
HiC_scaffold_6	AUGUSTUS	exon	100963798	100964191	.	+	.	ID=g16506.t1.exon3;Parent=g16506.t1
HiC_scaffold_6	AUGUSTUS	CDS	100963798	100964191	1.0	+	1	ID=g16506.t1.CDS3;Parent=g16506.t1
HiC_scaffold_6	AUGUSTUS	stop_codon	100964189	100964191	.	+	0	ID=g16506.t1.stop1;Parent=g16506.t1
HiC_scaffold_6	AUGUSTUS	stop_codon	100978470	100978472	.	-	0	ID=g16507.t1.stop1;Parent=g16507.t1
HiC_scaffold_6	gmst	stop_codon	100978470	100978472	414.070075	-	0	ID=g16507.t2.stop1;Parent=g16507.t2
HiC_scaffold_6	AUGUSTUS	exon	100978470	100978679	.	-	.	ID=g16507.t1.exon1;Parent=g16507.t1
HiC_scaffold_6	AUGUSTUS	CDS	100978470	100978679	1.0	-	0	ID=g16507.t1.CDS1;Parent=g16507.t1
HiC_scaffold_6	gmst	CDS	100978470	100978679	414.070075	-	0	ID=g16507.t2.CDS1;Parent=g16507.t2
HiC_scaffold_6	gmst	exon	100978470	100978679	414.070075	-	0	ID=g16507.t2.exon1;Parent=g16507.t2
HiC_scaffold_6	AUGUSTUS	gene	100978470	101080627	.	-	.	ID=g16507
HiC_scaffold_6	gmst	mRNA	100978470	101080627	.	-	.	ID=g16507.t2;Parent=g16507;em_target=9668.ENSMPUP00000005318;em_score=2915.1;em_evalue=0.0;em_tcov=.;em_OGs=28K8R@1|root,2QSPF@2759|Eukaryota,38CWP@33154|Opisthokonta,3BKA4@33208|Metazoa,3CXH6@33213|Bilateria,4858B@7711|Chordata,494RS@7742|Vertebrata,3J96K@40674|Mammalia,3ERZU@33554|Carnivora;em_COG_cat=S;em_desc=Centrosomal protein;em_max_annot_lvl=33208|Metazoa;em_Preferred_name=CEP162;em_KEGG_ko=ko:K16809;em_BRITE=ko00000,ko03036;em_GOs=GO:0005575,GO:0005622,GO:0005623,GO:0005634,GO:0005737,GO:0005813,GO:0005814,GO:0005815,GO:0005819,GO:0005829,GO:0005856,GO:0005874,GO:0005879,GO:0005881,GO:0005929,GO:0005930,GO:0006996,GO:0008150,GO:0009987,GO:0015630,GO:0016043,GO:0022406,GO:0022607,GO:0030030,GO:0030031,GO:0032838,GO:0042995,GO:0043226,GO:0043227,GO:0043228,GO:0043229,GO:0043231,GO:0043232,GO:0044085,GO:0044422,GO:0044424,GO:0044430,GO:0044441,GO:0044444,GO:0044446,GO:0044447,GO:0044450,GO:0044463,GO:0044464,GO:0044782,GO:0051179,GO:0051640,GO:0051641,GO:0060271,GO:0070925,GO:0071840,GO:0097014,GO:0097711,GO:0099080,GO:0099081,GO:0099512,GO:0099513,GO:0099568,GO:0120025,GO:0120031,GO:0120036,GO:0120038,GO:0140056
HiC_scaffold_6	AUGUSTUS	mRNA	100978470	101080627	0.95	-	.	ID=g16507.t1;Parent=g16507;em_target=9668.ENSMPUP00000005318;em_score=2812.0;em_evalue=0.0;em_tcov=.;em_OGs=28K8R@1|root,2QSPF@2759|Eukaryota,38CWP@33154|Opisthokonta,3BKA4@33208|Metazoa,3CXH6@33213|Bilateria,4858B@7711|Chordata,494RS@7742|Vertebrata,3J96K@40674|Mammalia,3ERZU@33554|Carnivora;em_COG_cat=S;em_desc=Centrosomal protein;em_max_annot_lvl=33208|Metazoa;em_Preferred_name=CEP162;em_KEGG_ko=ko:K16809;em_BRITE=ko00000,ko03036;em_GOs=GO:0005575,GO:0005622,GO:0005623,GO:0005634,GO:0005737,GO:0005813,GO:0005814,GO:0005815,GO:0005819,GO:0005829,GO:0005856,GO:0005874,GO:0005879,GO:0005881,GO:0005929,GO:0005930,GO:0006996,GO:0008150,GO:0009987,GO:0015630,GO:0016043,GO:0022406,GO:0022607,GO:0030030,GO:0030031,GO:0032838,GO:0042995,GO:0043226,GO:0043227,GO:0043228,GO:0043229,GO:0043231,GO:0043232,GO:0044085,GO:0044422,GO:0044424,GO:0044430,GO:0044441,GO:0044444,GO:0044446,GO:0044447,GO:0044450,GO:0044463,GO:0044464,GO:0044782,GO:0051179,GO:0051640,GO:0051641,GO:0060271,GO:0070925,GO:0071840,GO:0097014,GO:0097711,GO:0099080,GO:0099081,GO:0099512,GO:0099513,GO:0099568,GO:0120025,GO:0120031,GO:0120036,GO:0120038,GO:0140056
HiC_scaffold_6	AUGUSTUS	intron	100978680	100987982	1.0	-	.	ID=g16507.t1.intron1;Parent=g16507.t1
HiC_scaffold_6	gmst	intron	100978680	100987982	414.070075	-	0	ID=g16507.t2.intron1;Parent=g16507.t2
HiC_scaffold_6	AUGUSTUS	exon	100987983	100988117	.	-	.	ID=g16507.t1.exon2;Parent=g16507.t1
HiC_scaffold_6	AUGUSTUS	CDS	100987983	100988117	1.0	-	0	ID=g16507.t1.CDS2;Parent=g16507.t1
HiC_scaffold_6	gmst	CDS	100987983	100988117	414.070075	-	0	ID=g16507.t2.CDS2;Parent=g16507.t2
HiC_scaffold_6	gmst	exon	100987983	100988117	414.070075	-	0	ID=g16507.t2.exon2;Parent=g16507.t2
HiC_scaffold_6	AUGUSTUS	intron	100988118	100993783	1.0	-	.	ID=g16507.t1.intron2;Parent=g16507.t1
HiC_scaffold_6	gmst	intron	100988118	100993783	414.070075	-	0	ID=g16507.t2.intron2;Parent=g16507.t2
HiC_scaffold_6	AUGUSTUS	exon	100993784	100993882	.	-	.	ID=g16507.t1.exon3;Parent=g16507.t1
HiC_scaffold_6	AUGUSTUS	CDS	100993784	100993882	1.0	-	0	ID=g16507.t1.CDS3;Parent=g16507.t1
HiC_scaffold_6	gmst	CDS	100993784	100993882	414.070075	-	0	ID=g16507.t2.CDS3;Parent=g16507.t2
HiC_scaffold_6	gmst	exon	100993784	100993882	414.070075	-	0	ID=g16507.t2.exon3;Parent=g16507.t2
HiC_scaffold_6	AUGUSTUS	intron	100993883	100996316	1.0	-	.	ID=g16507.t1.intron3;Parent=g16507.t1
HiC_scaffold_6	gmst	intron	100993883	100996316	414.070075	-	0	ID=g16507.t2.intron3;Parent=g16507.t2
HiC_scaffold_6	AUGUSTUS	exon	100996317	100996458	.	-	.	ID=g16507.t1.exon4;Parent=g16507.t1
HiC_scaffold_6	AUGUSTUS	CDS	100996317	100996458	1.0	-	1	ID=g16507.t1.CDS4;Parent=g16507.t1
HiC_scaffold_6	gmst	CDS	100996317	100996458	414.070075	-	1	ID=g16507.t2.CDS4;Parent=g16507.t2
HiC_scaffold_6	gmst	exon	100996317	100996458	414.070075	-	1	ID=g16507.t2.exon4;Parent=g16507.t2
HiC_scaffold_6	AUGUSTUS	intron	100996459	100999972	1.0	-	.	ID=g16507.t1.intron4;Parent=g16507.t1
HiC_scaffold_6	gmst	intron	100996459	100999972	414.070075	-	0	ID=g16507.t2.intron4;Parent=g16507.t2
HiC_scaffold_6	AUGUSTUS	exon	100999973	101000090	.	-	.	ID=g16507.t1.exon5;Parent=g16507.t1
HiC_scaffold_6	AUGUSTUS	CDS	100999973	101000090	0.95	-	2	ID=g16507.t1.CDS5;Parent=g16507.t1
HiC_scaffold_6	gmst	CDS	100999973	101000625	414.070075	-	0	ID=g16507.t2.CDS5;Parent=g16507.t2
HiC_scaffold_6	gmst	exon	100999973	101000625	414.070075	-	0	ID=g16507.t2.exon5;Parent=g16507.t2
HiC_scaffold_6	AUGUSTUS	intron	101000091	101000174	0.95	-	.	ID=g16507.t1.intron5;Parent=g16507.t1
HiC_scaffold_6	AUGUSTUS	exon	101000175	101000625	.	-	.	ID=g16507.t1.exon6;Parent=g16507.t1
HiC_scaffold_6	AUGUSTUS	CDS	101000175	101000625	0.95	-	0	ID=g16507.t1.CDS6;Parent=g16507.t1
HiC_scaffold_6	AUGUSTUS	intron	101000626	101004137	1.0	-	.	ID=g16507.t1.intron6;Parent=g16507.t1
HiC_scaffold_6	gmst	intron	101000626	101004137	414.070075	-	0	ID=g16507.t2.intron5;Parent=g16507.t2
HiC_scaffold_6	AUGUSTUS	exon	101004138	101004350	.	-	.	ID=g16507.t1.exon7;Parent=g16507.t1
HiC_scaffold_6	AUGUSTUS	CDS	101004138	101004350	1.0	-	0	ID=g16507.t1.CDS7;Parent=g16507.t1
HiC_scaffold_6	gmst	CDS	101004138	101004350	414.070075	-	0	ID=g16507.t2.CDS6;Parent=g16507.t2
HiC_scaffold_6	gmst	exon	101004138	101004350	414.070075	-	0	ID=g16507.t2.exon6;Parent=g16507.t2
HiC_scaffold_6	AUGUSTUS	intron	101004351	101007785	1.0	-	.	ID=g16507.t1.intron7;Parent=g16507.t1
HiC_scaffold_6	gmst	intron	101004351	101007785	414.070075	-	0	ID=g16507.t2.intron6;Parent=g16507.t2
HiC_scaffold_6	AUGUSTUS	exon	101007786	101007890	.	-	.	ID=g16507.t1.exon8;Parent=g16507.t1
HiC_scaffold_6	AUGUSTUS	CDS	101007786	101007890	1.0	-	0	ID=g16507.t1.CDS8;Parent=g16507.t1
HiC_scaffold_6	gmst	CDS	101007786	101007890	414.070075	-	0	ID=g16507.t2.CDS7;Parent=g16507.t2
HiC_scaffold_6	gmst	exon	101007786	101007890	414.070075	-	0	ID=g16507.t2.exon7;Parent=g16507.t2
HiC_scaffold_6	AUGUSTUS	intron	101007891	101008645	1.0	-	.	ID=g16507.t1.intron8;Parent=g16507.t1
HiC_scaffold_6	gmst	intron	101007891	101008645	414.070075	-	0	ID=g16507.t2.intron7;Parent=g16507.t2
HiC_scaffold_6	AUGUSTUS	exon	101008646	101008809	.	-	.	ID=g16507.t1.exon9;Parent=g16507.t1
HiC_scaffold_6	AUGUSTUS	CDS	101008646	101008809	1.0	-	2	ID=g16507.t1.CDS9;Parent=g16507.t1
HiC_scaffold_6	gmst	CDS	101008646	101008809	414.070075	-	2	ID=g16507.t2.CDS8;Parent=g16507.t2
HiC_scaffold_6	gmst	exon	101008646	101008809	414.070075	-	2	ID=g16507.t2.exon8;Parent=g16507.t2
HiC_scaffold_6	AUGUSTUS	intron	101008810	101009998	1.0	-	.	ID=g16507.t1.intron9;Parent=g16507.t1
HiC_scaffold_6	gmst	intron	101008810	101009998	414.070075	-	0	ID=g16507.t2.intron8;Parent=g16507.t2
HiC_scaffold_6	AUGUSTUS	exon	101009999	101010125	.	-	.	ID=g16507.t1.exon10;Parent=g16507.t1
HiC_scaffold_6	AUGUSTUS	CDS	101009999	101010125	1.0	-	0	ID=g16507.t1.CDS10;Parent=g16507.t1
HiC_scaffold_6	gmst	CDS	101009999	101010125	414.070075	-	0	ID=g16507.t2.CDS9;Parent=g16507.t2
HiC_scaffold_6	gmst	exon	101009999	101010125	414.070075	-	0	ID=g16507.t2.exon9;Parent=g16507.t2
HiC_scaffold_6	AUGUSTUS	intron	101010126	101016868	1.0	-	.	ID=g16507.t1.intron10;Parent=g16507.t1
HiC_scaffold_6	gmst	intron	101010126	101016868	414.070075	-	0	ID=g16507.t2.intron9;Parent=g16507.t2
HiC_scaffold_6	AUGUSTUS	exon	101016869	101016974	.	-	.	ID=g16507.t1.exon11;Parent=g16507.t1
HiC_scaffold_6	AUGUSTUS	CDS	101016869	101016974	1.0	-	1	ID=g16507.t1.CDS11;Parent=g16507.t1
HiC_scaffold_6	gmst	CDS	101016869	101016974	414.070075	-	1	ID=g16507.t2.CDS10;Parent=g16507.t2
HiC_scaffold_6	gmst	exon	101016869	101016974	414.070075	-	1	ID=g16507.t2.exon10;Parent=g16507.t2
HiC_scaffold_6	AUGUSTUS	intron	101016975	101018681	1.0	-	.	ID=g16507.t1.intron11;Parent=g16507.t1
HiC_scaffold_6	gmst	intron	101016975	101018681	414.070075	-	0	ID=g16507.t2.intron10;Parent=g16507.t2
HiC_scaffold_6	AUGUSTUS	exon	101018682	101018794	.	-	.	ID=g16507.t1.exon12;Parent=g16507.t1
HiC_scaffold_6	AUGUSTUS	CDS	101018682	101018794	1.0	-	0	ID=g16507.t1.CDS12;Parent=g16507.t1
HiC_scaffold_6	gmst	CDS	101018682	101018794	414.070075	-	0	ID=g16507.t2.CDS11;Parent=g16507.t2
HiC_scaffold_6	gmst	exon	101018682	101018794	414.070075	-	0	ID=g16507.t2.exon11;Parent=g16507.t2
HiC_scaffold_6	AUGUSTUS	intron	101018795	101021070	1.0	-	.	ID=g16507.t1.intron12;Parent=g16507.t1
HiC_scaffold_6	gmst	intron	101018795	101021070	414.070075	-	0	ID=g16507.t2.intron11;Parent=g16507.t2
HiC_scaffold_6	AUGUSTUS	exon	101021071	101021211	.	-	.	ID=g16507.t1.exon13;Parent=g16507.t1
HiC_scaffold_6	AUGUSTUS	CDS	101021071	101021211	1.0	-	0	ID=g16507.t1.CDS13;Parent=g16507.t1
HiC_scaffold_6	gmst	CDS	101021071	101021211	414.070075	-	0	ID=g16507.t2.CDS12;Parent=g16507.t2
HiC_scaffold_6	gmst	exon	101021071	101021211	414.070075	-	0	ID=g16507.t2.exon12;Parent=g16507.t2
HiC_scaffold_6	AUGUSTUS	intron	101021212	101021737	1.0	-	.	ID=g16507.t1.intron13;Parent=g16507.t1
HiC_scaffold_6	gmst	intron	101021212	101021737	414.070075	-	0	ID=g16507.t2.intron12;Parent=g16507.t2
HiC_scaffold_6	AUGUSTUS	exon	101021738	101021965	.	-	.	ID=g16507.t1.exon14;Parent=g16507.t1
HiC_scaffold_6	AUGUSTUS	CDS	101021738	101021965	1.0	-	0	ID=g16507.t1.CDS14;Parent=g16507.t1
HiC_scaffold_6	gmst	CDS	101021738	101021965	414.070075	-	0	ID=g16507.t2.CDS13;Parent=g16507.t2
HiC_scaffold_6	gmst	exon	101021738	101021965	414.070075	-	0	ID=g16507.t2.exon13;Parent=g16507.t2
HiC_scaffold_6	AUGUSTUS	intron	101021966	101022222	1.0	-	.	ID=g16507.t1.intron14;Parent=g16507.t1
HiC_scaffold_6	gmst	intron	101021966	101022222	414.070075	-	0	ID=g16507.t2.intron13;Parent=g16507.t2
HiC_scaffold_6	AUGUSTUS	exon	101022223	101022356	.	-	.	ID=g16507.t1.exon15;Parent=g16507.t1
HiC_scaffold_6	AUGUSTUS	CDS	101022223	101022356	1.0	-	2	ID=g16507.t1.CDS15;Parent=g16507.t1
HiC_scaffold_6	gmst	CDS	101022223	101022356	414.070075	-	2	ID=g16507.t2.CDS14;Parent=g16507.t2
HiC_scaffold_6	gmst	exon	101022223	101022356	414.070075	-	2	ID=g16507.t2.exon14;Parent=g16507.t2
HiC_scaffold_6	AUGUSTUS	intron	101022357	101029525	1.0	-	.	ID=g16507.t1.intron15;Parent=g16507.t1
HiC_scaffold_6	gmst	intron	101022357	101029525	414.070075	-	0	ID=g16507.t2.intron14;Parent=g16507.t2
HiC_scaffold_6	AUGUSTUS	exon	101029526	101029784	.	-	.	ID=g16507.t1.exon16;Parent=g16507.t1
HiC_scaffold_6	AUGUSTUS	CDS	101029526	101029784	1.0	-	0	ID=g16507.t1.CDS16;Parent=g16507.t1
HiC_scaffold_6	gmst	CDS	101029526	101029784	414.070075	-	0	ID=g16507.t2.CDS15;Parent=g16507.t2
HiC_scaffold_6	gmst	exon	101029526	101029784	414.070075	-	0	ID=g16507.t2.exon15;Parent=g16507.t2
HiC_scaffold_6	AUGUSTUS	intron	101029785	101032060	1.0	-	.	ID=g16507.t1.intron16;Parent=g16507.t1
HiC_scaffold_6	gmst	intron	101029785	101032060	414.070075	-	0	ID=g16507.t2.intron15;Parent=g16507.t2
HiC_scaffold_6	AUGUSTUS	exon	101032061	101032343	.	-	.	ID=g16507.t1.exon17;Parent=g16507.t1
HiC_scaffold_6	AUGUSTUS	CDS	101032061	101032343	1.0	-	1	ID=g16507.t1.CDS17;Parent=g16507.t1
HiC_scaffold_6	gmst	CDS	101032061	101032343	414.070075	-	1	ID=g16507.t2.CDS16;Parent=g16507.t2
HiC_scaffold_6	gmst	exon	101032061	101032343	414.070075	-	1	ID=g16507.t2.exon16;Parent=g16507.t2
HiC_scaffold_6	AUGUSTUS	intron	101032344	101037432	1.0	-	.	ID=g16507.t1.intron17;Parent=g16507.t1
HiC_scaffold_6	gmst	intron	101032344	101037432	414.070075	-	0	ID=g16507.t2.intron16;Parent=g16507.t2
HiC_scaffold_6	AUGUSTUS	exon	101037433	101037514	.	-	.	ID=g16507.t1.exon18;Parent=g16507.t1
HiC_scaffold_6	AUGUSTUS	CDS	101037433	101037514	1.0	-	2	ID=g16507.t1.CDS18;Parent=g16507.t1
HiC_scaffold_6	gmst	CDS	101037433	101037514	414.070075	-	2	ID=g16507.t2.CDS17;Parent=g16507.t2
HiC_scaffold_6	gmst	exon	101037433	101037514	414.070075	-	2	ID=g16507.t2.exon17;Parent=g16507.t2
HiC_scaffold_6	AUGUSTUS	intron	101037515	101038101	1.0	-	.	ID=g16507.t1.intron18;Parent=g16507.t1
HiC_scaffold_6	gmst	intron	101037515	101038101	414.070075	-	0	ID=g16507.t2.intron17;Parent=g16507.t2
HiC_scaffold_6	AUGUSTUS	exon	101038102	101038293	.	-	.	ID=g16507.t1.exon19;Parent=g16507.t1
HiC_scaffold_6	AUGUSTUS	CDS	101038102	101038293	1.0	-	2	ID=g16507.t1.CDS19;Parent=g16507.t1
HiC_scaffold_6	gmst	CDS	101038102	101038293	414.070075	-	2	ID=g16507.t2.CDS18;Parent=g16507.t2
HiC_scaffold_6	gmst	exon	101038102	101038293	414.070075	-	2	ID=g16507.t2.exon18;Parent=g16507.t2
HiC_scaffold_6	AUGUSTUS	intron	101038294	101043174	1.0	-	.	ID=g16507.t1.intron19;Parent=g16507.t1
HiC_scaffold_6	gmst	intron	101038294	101043174	414.070075	-	0	ID=g16507.t2.intron18;Parent=g16507.t2
HiC_scaffold_6	AUGUSTUS	exon	101043175	101043288	.	-	.	ID=g16507.t1.exon20;Parent=g16507.t1
HiC_scaffold_6	AUGUSTUS	CDS	101043175	101043288	1.0	-	2	ID=g16507.t1.CDS20;Parent=g16507.t1
HiC_scaffold_6	gmst	CDS	101043175	101043288	414.070075	-	2	ID=g16507.t2.CDS19;Parent=g16507.t2
HiC_scaffold_6	gmst	exon	101043175	101043288	414.070075	-	2	ID=g16507.t2.exon19;Parent=g16507.t2
HiC_scaffold_6	AUGUSTUS	intron	101043289	101049697	1.0	-	.	ID=g16507.t1.intron20;Parent=g16507.t1
HiC_scaffold_6	gmst	intron	101043289	101049697	414.070075	-	0	ID=g16507.t2.intron19;Parent=g16507.t2
HiC_scaffold_6	AUGUSTUS	exon	101049698	101049728	.	-	.	ID=g16507.t1.exon21;Parent=g16507.t1
HiC_scaffold_6	AUGUSTUS	CDS	101049698	101049728	1.0	-	0	ID=g16507.t1.CDS21;Parent=g16507.t1
HiC_scaffold_6	gmst	CDS	101049698	101049728	414.070075	-	0	ID=g16507.t2.CDS20;Parent=g16507.t2
HiC_scaffold_6	gmst	exon	101049698	101049728	414.070075	-	0	ID=g16507.t2.exon20;Parent=g16507.t2
HiC_scaffold_6	AUGUSTUS	intron	101049729	101051241	1.0	-	.	ID=g16507.t1.intron21;Parent=g16507.t1
HiC_scaffold_6	gmst	intron	101049729	101051241	414.070075	-	0	ID=g16507.t2.intron20;Parent=g16507.t2
HiC_scaffold_6	AUGUSTUS	exon	101051242	101051357	.	-	.	ID=g16507.t1.exon22;Parent=g16507.t1
HiC_scaffold_6	AUGUSTUS	CDS	101051242	101051357	1.0	-	2	ID=g16507.t1.CDS22;Parent=g16507.t1
HiC_scaffold_6	gmst	CDS	101051242	101051357	414.070075	-	2	ID=g16507.t2.CDS21;Parent=g16507.t2
HiC_scaffold_6	gmst	exon	101051242	101051357	414.070075	-	2	ID=g16507.t2.exon21;Parent=g16507.t2
HiC_scaffold_6	AUGUSTUS	intron	101051358	101062497	1.0	-	.	ID=g16507.t1.intron22;Parent=g16507.t1
HiC_scaffold_6	gmst	intron	101051358	101062497	414.070075	-	0	ID=g16507.t2.intron21;Parent=g16507.t2
HiC_scaffold_6	AUGUSTUS	exon	101062498	101062562	.	-	.	ID=g16507.t1.exon23;Parent=g16507.t1
HiC_scaffold_6	AUGUSTUS	CDS	101062498	101062562	1.0	-	1	ID=g16507.t1.CDS23;Parent=g16507.t1
HiC_scaffold_6	gmst	CDS	101062498	101062562	414.070075	-	1	ID=g16507.t2.CDS22;Parent=g16507.t2
HiC_scaffold_6	gmst	exon	101062498	101062562	414.070075	-	1	ID=g16507.t2.exon22;Parent=g16507.t2
HiC_scaffold_6	AUGUSTUS	intron	101062563	101064501	1.0	-	.	ID=g16507.t1.intron23;Parent=g16507.t1
HiC_scaffold_6	gmst	intron	101062563	101064501	414.070075	-	0	ID=g16507.t2.intron22;Parent=g16507.t2
HiC_scaffold_6	AUGUSTUS	exon	101064502	101064685	.	-	.	ID=g16507.t1.exon24;Parent=g16507.t1
HiC_scaffold_6	AUGUSTUS	CDS	101064502	101064685	1.0	-	2	ID=g16507.t1.CDS24;Parent=g16507.t1
HiC_scaffold_6	gmst	CDS	101064502	101064685	414.070075	-	2	ID=g16507.t2.CDS23;Parent=g16507.t2
HiC_scaffold_6	gmst	exon	101064502	101064685	414.070075	-	2	ID=g16507.t2.exon23;Parent=g16507.t2
HiC_scaffold_6	AUGUSTUS	intron	101064686	101065024	1.0	-	.	ID=g16507.t1.intron24;Parent=g16507.t1
HiC_scaffold_6	gmst	intron	101064686	101065024	414.070075	-	0	ID=g16507.t2.intron23;Parent=g16507.t2
HiC_scaffold_6	AUGUSTUS	exon	101065025	101065171	.	-	.	ID=g16507.t1.exon25;Parent=g16507.t1
HiC_scaffold_6	AUGUSTUS	CDS	101065025	101065171	1.0	-	2	ID=g16507.t1.CDS25;Parent=g16507.t1
HiC_scaffold_6	gmst	CDS	101065025	101065171	414.070075	-	2	ID=g16507.t2.CDS24;Parent=g16507.t2
HiC_scaffold_6	gmst	exon	101065025	101065171	414.070075	-	2	ID=g16507.t2.exon24;Parent=g16507.t2
HiC_scaffold_6	AUGUSTUS	intron	101065172	101068507	1.0	-	.	ID=g16507.t1.intron25;Parent=g16507.t1
HiC_scaffold_6	gmst	intron	101065172	101068507	414.070075	-	0	ID=g16507.t2.intron24;Parent=g16507.t2
HiC_scaffold_6	AUGUSTUS	exon	101068508	101068622	.	-	.	ID=g16507.t1.exon26;Parent=g16507.t1
HiC_scaffold_6	AUGUSTUS	CDS	101068508	101068622	1.0	-	0	ID=g16507.t1.CDS26;Parent=g16507.t1
HiC_scaffold_6	gmst	CDS	101068508	101068622	414.070075	-	0	ID=g16507.t2.CDS25;Parent=g16507.t2
HiC_scaffold_6	gmst	exon	101068508	101068622	414.070075	-	0	ID=g16507.t2.exon25;Parent=g16507.t2
HiC_scaffold_6	AUGUSTUS	intron	101068623	101080570	1.0	-	.	ID=g16507.t1.intron26;Parent=g16507.t1
HiC_scaffold_6	gmst	intron	101068623	101080570	414.070075	-	0	ID=g16507.t2.intron25;Parent=g16507.t2
HiC_scaffold_6	AUGUSTUS	exon	101080571	101080627	.	-	.	ID=g16507.t1.exon27;Parent=g16507.t1
HiC_scaffold_6	AUGUSTUS	CDS	101080571	101080627	1.0	-	0	ID=g16507.t1.CDS27;Parent=g16507.t1
HiC_scaffold_6	gmst	CDS	101080571	101080627	414.070075	-	0	ID=g16507.t2.CDS26;Parent=g16507.t2
HiC_scaffold_6	gmst	exon	101080571	101080627	414.070075	-	0	ID=g16507.t2.exon26;Parent=g16507.t2
HiC_scaffold_6	AUGUSTUS	start_codon	101080625	101080627	.	-	0	ID=g16507.t1.start1;Parent=g16507.t1
HiC_scaffold_6	gmst	start_codon	101080625	101080627	414.070075	-	0	ID=g16507.t2.start1;Parent=g16507.t2
HiC_scaffold_6	AUGUSTUS	start_codon	101860898	101860900	.	+	0	ID=g16508.t1.start1;Parent=g16508.t1
HiC_scaffold_6	AUGUSTUS	gene	101860898	101861527	.	+	.	ID=g16508
HiC_scaffold_6	AUGUSTUS	exon	101860898	101861527	.	+	.	ID=g16508.t1.exon1;Parent=g16508.t1
HiC_scaffold_6	AUGUSTUS	mRNA	101860898	101861527	1.0	+	.	ID=g16508.t1;Parent=g16508;em_target=9646.ENSAMEP00000012730;em_score=463.6;em_evalue=2.9e-142;em_tcov=.;em_OGs=KOG4414@1|root,KOG4414@2759|Eukaryota,38HS4@33154|Opisthokonta,3BJQH@33208|Metazoa,3CUKN@33213|Bilateria,483NN@7711|Chordata,48Z81@7742|Vertebrata,3JAW9@40674|Mammalia,3ESZZ@33554|Carnivora;em_COG_cat=OT;em_desc=subunit 8;em_max_annot_lvl=33208|Metazoa;em_Preferred_name=COPS8;em_KEGG_ko=ko:K10655,ko:K12181;em_BRITE=ko00000,ko01000,ko04121;em_PFAMs=CSN8_PSD8_EIF3K;em_GOs=GO:0000003,GO:0000338,GO:0000715,GO:0001654,GO:0001745,GO:0001932,GO:0001934,GO:0002009,GO:0002165,GO:0003006,GO:0005575,GO:0005622,GO:0005623,GO:0005634,GO:0005654,GO:0005737,GO:0005829,GO:0006139,GO:0006259,GO:0006281,GO:0006283,GO:0006289,GO:0006464,GO:0006508,GO:0006725,GO:0006807,GO:0006950,GO:0006952,GO:0006974,GO:0006996,GO:0007154,GO:0007165,GO:0007250,GO:0007275,GO:0007276,GO:0007281,GO:0007292,GO:0007399,GO:0007423,GO:0007444,GO:0007472,GO:0007476,GO:0007552,GO:0007560,GO:0008150,GO:0008152,GO:0008180,GO:0008285,GO:0009605,GO:0009607,GO:0009617,GO:0009653,GO:0009791,GO:0009886,GO:0009887,GO:0009888,GO:0009893,GO:0009966,GO:0009967,GO:0009987,GO:0010387,GO:0010562,GO:0010604,GO:0010646,GO:0010647,GO:0016043,GO:0019220,GO:0019222,GO:0019538,GO:0019953,GO:0022008,GO:0022412,GO:0022414,GO:0022607,GO:0023051,GO:0023052,GO:0023056,GO:0030154,GO:0030162,GO:0030182,GO:0031323,GO:0031325,GO:0031399,GO:0031401,GO:0031647,GO:0031974,GO:0031981,GO:0032147,GO:0032268,GO:0032270,GO:0032501,GO:0032502,GO:0032504,GO:0032991,GO:0033554,GO:0033674,GO:0034622,GO:0034641,GO:0035107,GO:0035114,GO:0035120,GO:0035220,GO:0035239,GO:0035295,GO:0035556,GO:0036211,GO:0038061,GO:0042127,GO:0042325,GO:0042327,GO:0042461,GO:0042742,GO:0043085,GO:0043170,GO:0043207,GO:0043226,GO:0043227,GO:0043229,GO:0043231,GO:0043233,GO:0043412,GO:0043549,GO:0043687,GO:0043933,GO:0044085,GO:0044093,GO:0044237,GO:0044238,GO:0044260,GO:0044267,GO:0044422,GO:0044424,GO:0044428,GO:0044444,GO:0044446,GO:0044464,GO:0044703,GO:0045859,GO:0045860,GO:0045937,GO:0046483,GO:0046530,GO:0048468,GO:0048471,GO:0048477,GO:0048513,GO:0048518,GO:0048519,GO:0048522,GO:0048523,GO:0048563,GO:0048569,GO:0048583,GO:0048584,GO:0048592,GO:0048609,GO:0048666,GO:0048699,GO:0048707,GO:0048729,GO:0048731,GO:0048736,GO:0048737,GO:0048749,GO:0048856,GO:0048869,GO:0050789,GO:0050790,GO:0050794,GO:0050821,GO:0050896,GO:0051171,GO:0051173,GO:0051174,GO:0051246,GO:0051247,GO:0051276,GO:0051338,GO:0051347,GO:0051704,GO:0051707,GO:0051716,GO:0060255,GO:0060429,GO:0060562,GO:0060625,GO:0065003,GO:0065007,GO:0065008,GO:0065009,GO:0070013,GO:0070646,GO:0070647,GO:0071704,GO:0071840,GO:0080090,GO:0090304,GO:0090596,GO:0098542,GO:1901222,GO:1901224,GO:1901360,GO:1901564,GO:1902531,GO:1902533,GO:1903320;em_EC=2.3.2.27
HiC_scaffold_6	AUGUSTUS	CDS	101860898	101861527	1.0	+	0	ID=g16508.t1.CDS1;Parent=g16508.t1
HiC_scaffold_6	AUGUSTUS	stop_codon	101861525	101861527	.	+	0	ID=g16508.t1.stop1;Parent=g16508.t1
HiC_scaffold_6	AUGUSTUS	start_codon	102163196	102163198	.	+	0	ID=g16509.t2.start1;Parent=g16509.t2
HiC_scaffold_6	gmst	start_codon	102163196	102163198	130.962857	+	0	ID=g16509.t1.start1;Parent=g16509.t1
HiC_scaffold_6	AUGUSTUS	exon	102163196	102163534	.	+	.	ID=g16509.t2.exon1;Parent=g16509.t2
HiC_scaffold_6	AUGUSTUS	CDS	102163196	102163534	1.0	+	0	ID=g16509.t2.CDS1;Parent=g16509.t2
HiC_scaffold_6	gmst	CDS	102163196	102163534	130.962857	+	0	ID=g16509.t1.CDS1;Parent=g16509.t1
HiC_scaffold_6	gmst	exon	102163196	102163534	130.962857	+	0	ID=g16509.t1.exon1;Parent=g16509.t1
HiC_scaffold_6	gmst	mRNA	102163196	102211109	.	+	.	ID=g16509.t1;Parent=g16509;em_target=9707.XP_004408013.1;em_score=1291.6;em_evalue=0.0;em_tcov=.;em_OGs=COG0737@1|root,KOG4419@2759|Eukaryota,38EWB@33154|Opisthokonta,3B980@33208|Metazoa,3CSMV@33213|Bilateria,4808F@7711|Chordata,492H3@7742|Vertebrata,3J9T5@40674|Mammalia,3EPJ9@33554|Carnivora;em_COG_cat=F;em_desc=Belongs to the 5'-nucleotidase family;em_max_annot_lvl=33208|Metazoa;em_Preferred_name=NT5E;em_EC=3.1.3.5;em_KEGG_ko=ko:K01081,ko:K19970;em_KEGG_Pathway=ko00230,ko00240,ko00760,ko01100,ko01110,map00230,map00240,map00760,map01100,map01110;em_KEGG_Reaction=R00183,R00511,R00963,R01126,R01227,R01569,R01664,R01968,R02088,R02102,R02323,R02719,R03346;em_KEGG_rclass=RC00017;em_BRITE=ko00000,ko00001,ko00537,ko01000,ko04090;em_PFAMs=5_nucleotid_C,Metallophos;em_GOs=GO:0003674,GO:0003824,GO:0005488,GO:0005506,GO:0005575,GO:0005622,GO:0005623,GO:0005634,GO:0005654,GO:0005737,GO:0005829,GO:0005886,GO:0006139,GO:0006163,GO:0006164,GO:0006195,GO:0006196,GO:0006213,GO:0006259,GO:0006725,GO:0006732,GO:0006733,GO:0006753,GO:0006793,GO:0006796,GO:0006807,GO:0007155,GO:0007159,GO:0007275,GO:0007399,GO:0007417,GO:0007420,GO:0008150,GO:0008152,GO:0008198,GO:0008252,GO:0008253,GO:0009056,GO:0009058,GO:0009116,GO:0009117,GO:0009119,GO:0009123,GO:0009125,GO:0009126,GO:0009128,GO:0009150,GO:0009154,GO:0009158,GO:0009161,GO:0009163,GO:0009164,GO:0009165,GO:0009166,GO:0009167,GO:0009169,GO:0009259,GO:0009261,GO:0009889,GO:0009891,GO:0009893,GO:0009986,GO:0009987,GO:0010035,GO:0010038,GO:0010044,GO:0016020,GO:0016021,GO:0016311,GO:0016787,GO:0016788,GO:0016791,GO:0017144,GO:0018130,GO:0019216,GO:0019222,GO:0019362,GO:0019438,GO:0019439,GO:0019637,GO:0019674,GO:0019693,GO:0022610,GO:0031224,GO:0031347,GO:0031348,GO:0031974,GO:0031981,GO:0032101,GO:0032102,GO:0032501,GO:0032502,GO:0034404,GO:0034641,GO:0034654,GO:0034655,GO:0034656,GO:0042221,GO:0042278,GO:0042451,GO:0042455,GO:0042578,GO:0042737,GO:0043167,GO:0043169,GO:0043170,GO:0043226,GO:0043227,GO:0043229,GO:0043231,GO:0043233,GO:0044237,GO:0044238,GO:0044248,GO:0044249,GO:0044260,GO:0044270,GO:0044271,GO:0044281,GO:0044282,GO:0044283,GO:0044422,GO:0044424,GO:0044425,GO:0044428,GO:0044444,GO:0044446,GO:0044456,GO:0044459,GO:0044464,GO:0045202,GO:0045834,GO:0046033,GO:0046085,GO:0046086,GO:0046128,GO:0046129,GO:0046135,GO:0046434,GO:0046483,GO:0046496,GO:0046700,GO:0046872,GO:0046889,GO:0046890,GO:0046914,GO:0048513,GO:0048518,GO:0048519,GO:0048583,GO:0048585,GO:0048731,GO:0048856,GO:0050727,GO:0050728,GO:0050789,GO:0050896,GO:0051186,GO:0055086,GO:0060322,GO:0065007,GO:0070013,GO:0071704,GO:0071944,GO:0072521,GO:0072522,GO:0072523,GO:0072524,GO:0072527,GO:0072529,GO:0080090,GO:0080134,GO:0090304,GO:0090407,GO:0097060,GO:0098590,GO:0098609,GO:1901135,GO:1901136,GO:1901137,GO:1901292,GO:1901293,GO:1901360,GO:1901361,GO:1901362,GO:1901564,GO:1901565,GO:1901566,GO:1901575,GO:1901576,GO:1901657,GO:1901658,GO:1901659
HiC_scaffold_6	gmst	gene	102163196	102215849	.	+	.	ID=g16509
HiC_scaffold_6	AUGUSTUS	mRNA	102163196	102215849	.	+	.	ID=g16509.t2;Parent=g16509;em_target=9707.XP_004408013.1;em_score=1228.3;em_evalue=0.0;em_tcov=.;em_OGs=COG0737@1|root,KOG4419@2759|Eukaryota,38EWB@33154|Opisthokonta,3B980@33208|Metazoa,3CSMV@33213|Bilateria,4808F@7711|Chordata,492H3@7742|Vertebrata,3J9T5@40674|Mammalia,3EPJ9@33554|Carnivora;em_COG_cat=F;em_desc=Belongs to the 5'-nucleotidase family;em_max_annot_lvl=33208|Metazoa;em_Preferred_name=NT5E;em_EC=3.1.3.5;em_KEGG_ko=ko:K01081,ko:K19970;em_KEGG_Pathway=ko00230,ko00240,ko00760,ko01100,ko01110,map00230,map00240,map00760,map01100,map01110;em_KEGG_Reaction=R00183,R00511,R00963,R01126,R01227,R01569,R01664,R01968,R02088,R02102,R02323,R02719,R03346;em_KEGG_rclass=RC00017;em_BRITE=ko00000,ko00001,ko00537,ko01000,ko04090;em_PFAMs=5_nucleotid_C,Metallophos;em_GOs=GO:0003674,GO:0003824,GO:0005488,GO:0005506,GO:0005575,GO:0005622,GO:0005623,GO:0005634,GO:0005654,GO:0005737,GO:0005829,GO:0005886,GO:0006139,GO:0006163,GO:0006164,GO:0006195,GO:0006196,GO:0006213,GO:0006259,GO:0006725,GO:0006732,GO:0006733,GO:0006753,GO:0006793,GO:0006796,GO:0006807,GO:0007155,GO:0007159,GO:0007275,GO:0007399,GO:0007417,GO:0007420,GO:0008150,GO:0008152,GO:0008198,GO:0008252,GO:0008253,GO:0009056,GO:0009058,GO:0009116,GO:0009117,GO:0009119,GO:0009123,GO:0009125,GO:0009126,GO:0009128,GO:0009150,GO:0009154,GO:0009158,GO:0009161,GO:0009163,GO:0009164,GO:0009165,GO:0009166,GO:0009167,GO:0009169,GO:0009259,GO:0009261,GO:0009889,GO:0009891,GO:0009893,GO:0009986,GO:0009987,GO:0010035,GO:0010038,GO:0010044,GO:0016020,GO:0016021,GO:0016311,GO:0016787,GO:0016788,GO:0016791,GO:0017144,GO:0018130,GO:0019216,GO:0019222,GO:0019362,GO:0019438,GO:0019439,GO:0019637,GO:0019674,GO:0019693,GO:0022610,GO:0031224,GO:0031347,GO:0031348,GO:0031974,GO:0031981,GO:0032101,GO:0032102,GO:0032501,GO:0032502,GO:0034404,GO:0034641,GO:0034654,GO:0034655,GO:0034656,GO:0042221,GO:0042278,GO:0042451,GO:0042455,GO:0042578,GO:0042737,GO:0043167,GO:0043169,GO:0043170,GO:0043226,GO:0043227,GO:0043229,GO:0043231,GO:0043233,GO:0044237,GO:0044238,GO:0044248,GO:0044249,GO:0044260,GO:0044270,GO:0044271,GO:0044281,GO:0044282,GO:0044283,GO:0044422,GO:0044424,GO:0044425,GO:0044428,GO:0044444,GO:0044446,GO:0044456,GO:0044459,GO:0044464,GO:0045202,GO:0045834,GO:0046033,GO:0046085,GO:0046086,GO:0046128,GO:0046129,GO:0046135,GO:0046434,GO:0046483,GO:0046496,GO:0046700,GO:0046872,GO:0046889,GO:0046890,GO:0046914,GO:0048513,GO:0048518,GO:0048519,GO:0048583,GO:0048585,GO:0048731,GO:0048856,GO:0050727,GO:0050728,GO:0050789,GO:0050896,GO:0051186,GO:0055086,GO:0060322,GO:0065007,GO:0070013,GO:0071704,GO:0071944,GO:0072521,GO:0072522,GO:0072523,GO:0072524,GO:0072527,GO:0072529,GO:0080090,GO:0080134,GO:0090304,GO:0090407,GO:0097060,GO:0098590,GO:0098609,GO:1901135,GO:1901136,GO:1901137,GO:1901292,GO:1901293,GO:1901360,GO:1901361,GO:1901362,GO:1901564,GO:1901565,GO:1901566,GO:1901575,GO:1901576,GO:1901657,GO:1901658,GO:1901659
HiC_scaffold_6	AUGUSTUS	intron	102163535	102182373	1.0	+	.	ID=g16509.t2.intron1;Parent=g16509.t2
HiC_scaffold_6	gmst	intron	102163535	102182373	130.962857	+	0	ID=g16509.t1.intron1;Parent=g16509.t1
HiC_scaffold_6	AUGUSTUS	exon	102182374	102182596	.	+	.	ID=g16509.t2.exon2;Parent=g16509.t2
HiC_scaffold_6	AUGUSTUS	CDS	102182374	102182596	1.0	+	0	ID=g16509.t2.CDS2;Parent=g16509.t2
HiC_scaffold_6	gmst	CDS	102182374	102182596	130.962857	+	0	ID=g16509.t1.CDS2;Parent=g16509.t1
HiC_scaffold_6	gmst	exon	102182374	102182596	130.962857	+	0	ID=g16509.t1.exon2;Parent=g16509.t1
HiC_scaffold_6	AUGUSTUS	intron	102182597	102186389	1.0	+	.	ID=g16509.t2.intron2;Parent=g16509.t2
HiC_scaffold_6	gmst	intron	102182597	102186389	130.962857	+	0	ID=g16509.t1.intron2;Parent=g16509.t1
HiC_scaffold_6	AUGUSTUS	exon	102186390	102186578	.	+	.	ID=g16509.t2.exon3;Parent=g16509.t2
HiC_scaffold_6	AUGUSTUS	CDS	102186390	102186578	1.0	+	2	ID=g16509.t2.CDS3;Parent=g16509.t2
HiC_scaffold_6	gmst	CDS	102186390	102186578	130.962857	+	2	ID=g16509.t1.CDS3;Parent=g16509.t1
HiC_scaffold_6	gmst	exon	102186390	102186578	130.962857	+	2	ID=g16509.t1.exon3;Parent=g16509.t1
HiC_scaffold_6	AUGUSTUS	intron	102186579	102201859	1.0	+	.	ID=g16509.t2.intron3;Parent=g16509.t2
HiC_scaffold_6	gmst	intron	102186579	102201859	130.962857	+	0	ID=g16509.t1.intron3;Parent=g16509.t1
HiC_scaffold_6	AUGUSTUS	exon	102201860	102202057	.	+	.	ID=g16509.t2.exon4;Parent=g16509.t2
HiC_scaffold_6	AUGUSTUS	CDS	102201860	102202057	1.0	+	2	ID=g16509.t2.CDS4;Parent=g16509.t2
HiC_scaffold_6	gmst	CDS	102201860	102202057	130.962857	+	2	ID=g16509.t1.CDS4;Parent=g16509.t1
HiC_scaffold_6	gmst	exon	102201860	102202057	130.962857	+	2	ID=g16509.t1.exon4;Parent=g16509.t1
HiC_scaffold_6	AUGUSTUS	intron	102202058	102203303	1.0	+	.	ID=g16509.t2.intron4;Parent=g16509.t2
HiC_scaffold_6	gmst	intron	102202058	102203303	130.962857	+	0	ID=g16509.t1.intron4;Parent=g16509.t1
HiC_scaffold_6	AUGUSTUS	exon	102203304	102203458	.	+	.	ID=g16509.t2.exon5;Parent=g16509.t2
HiC_scaffold_6	AUGUSTUS	CDS	102203304	102203458	1.0	+	2	ID=g16509.t2.CDS5;Parent=g16509.t2
HiC_scaffold_6	gmst	CDS	102203304	102203458	130.962857	+	2	ID=g16509.t1.CDS5;Parent=g16509.t1
HiC_scaffold_6	gmst	exon	102203304	102203458	130.962857	+	2	ID=g16509.t1.exon5;Parent=g16509.t1
HiC_scaffold_6	AUGUSTUS	intron	102203459	102204870	1.0	+	.	ID=g16509.t2.intron5;Parent=g16509.t2
HiC_scaffold_6	gmst	intron	102203459	102204870	130.962857	+	0	ID=g16509.t1.intron5;Parent=g16509.t1
HiC_scaffold_6	AUGUSTUS	exon	102204871	102204976	.	+	.	ID=g16509.t2.exon6;Parent=g16509.t2
HiC_scaffold_6	AUGUSTUS	CDS	102204871	102204976	1.0	+	0	ID=g16509.t2.CDS6;Parent=g16509.t2
HiC_scaffold_6	gmst	CDS	102204871	102204976	130.962857	+	0	ID=g16509.t1.CDS6;Parent=g16509.t1
HiC_scaffold_6	gmst	exon	102204871	102204976	130.962857	+	0	ID=g16509.t1.exon6;Parent=g16509.t1
HiC_scaffold_6	AUGUSTUS	intron	102204977	102206018	1.0	+	.	ID=g16509.t2.intron6;Parent=g16509.t2
HiC_scaffold_6	gmst	intron	102204977	102206018	130.962857	+	0	ID=g16509.t1.intron6;Parent=g16509.t1
HiC_scaffold_6	AUGUSTUS	exon	102206019	102206168	.	+	.	ID=g16509.t2.exon7;Parent=g16509.t2
HiC_scaffold_6	AUGUSTUS	CDS	102206019	102206168	1.0	+	2	ID=g16509.t2.CDS7;Parent=g16509.t2
HiC_scaffold_6	gmst	CDS	102206019	102206168	130.962857	+	2	ID=g16509.t1.CDS7;Parent=g16509.t1
HiC_scaffold_6	gmst	exon	102206019	102206168	130.962857	+	2	ID=g16509.t1.exon7;Parent=g16509.t1
HiC_scaffold_6	AUGUSTUS	intron	102206169	102207758	1.0	+	.	ID=g16509.t2.intron7;Parent=g16509.t2
HiC_scaffold_6	gmst	intron	102206169	102207758	130.962857	+	0	ID=g16509.t1.intron7;Parent=g16509.t1
HiC_scaffold_6	AUGUSTUS	exon	102207759	102207959	.	+	.	ID=g16509.t2.exon8;Parent=g16509.t2
HiC_scaffold_6	AUGUSTUS	CDS	102207759	102207959	1.0	+	2	ID=g16509.t2.CDS8;Parent=g16509.t2
HiC_scaffold_6	gmst	CDS	102207759	102207959	130.962857	+	2	ID=g16509.t1.CDS8;Parent=g16509.t1
HiC_scaffold_6	gmst	exon	102207759	102207959	130.962857	+	2	ID=g16509.t1.exon8;Parent=g16509.t1
HiC_scaffold_6	AUGUSTUS	intron	102207960	102210948	1.0	+	.	ID=g16509.t2.intron8;Parent=g16509.t2
HiC_scaffold_6	gmst	intron	102207960	102210948	130.962857	+	0	ID=g16509.t1.intron8;Parent=g16509.t1
HiC_scaffold_6	AUGUSTUS	exon	102210949	102211017	.	+	.	ID=g16509.t2.exon9;Parent=g16509.t2
HiC_scaffold_6	AUGUSTUS	CDS	102210949	102211017	0.52	+	2	ID=g16509.t2.CDS9;Parent=g16509.t2
HiC_scaffold_6	gmst	CDS	102210949	102211109	130.962857	+	2	ID=g16509.t1.CDS9;Parent=g16509.t1
HiC_scaffold_6	gmst	exon	102210949	102211109	130.962857	+	2	ID=g16509.t1.exon9;Parent=g16509.t1
HiC_scaffold_6	AUGUSTUS	intron	102211018	102215784	0.29	+	.	ID=g16509.t2.intron9;Parent=g16509.t2
HiC_scaffold_6	gmst	stop_codon	102211107	102211109	130.962857	+	0	ID=g16509.t1.stop1;Parent=g16509.t1
HiC_scaffold_6	AUGUSTUS	exon	102215785	102215849	.	+	.	ID=g16509.t2.exon10;Parent=g16509.t2
HiC_scaffold_6	AUGUSTUS	CDS	102215785	102215849	0.29	+	2	ID=g16509.t2.CDS10;Parent=g16509.t2
HiC_scaffold_6	AUGUSTUS	stop_codon	102215847	102215849	.	+	0	ID=g16509.t2.stop1;Parent=g16509.t2
HiC_scaffold_6	AUGUSTUS	stop_codon	102225876	102225878	.	-	0	ID=g16510.t1.stop1;Parent=g16510.t1
HiC_scaffold_6	AUGUSTUS	stop_codon	102225876	102225878	.	-	0	ID=g16510.t2.stop1;Parent=g16510.t2
HiC_scaffold_6	AUGUSTUS	stop_codon	102225876	102225878	.	-	0	ID=g16510.t3.stop1;Parent=g16510.t3
HiC_scaffold_6	gmst	stop_codon	102225876	102225878	211.897139	-	0	ID=g16510.t4.stop1;Parent=g16510.t4
HiC_scaffold_6	AUGUSTUS	exon	102225876	102225914	.	-	.	ID=g16510.t1.exon1;Parent=g16510.t1
HiC_scaffold_6	AUGUSTUS	exon	102225876	102225914	.	-	.	ID=g16510.t2.exon1;Parent=g16510.t2
HiC_scaffold_6	AUGUSTUS	exon	102225876	102225914	.	-	.	ID=g16510.t3.exon1;Parent=g16510.t3
HiC_scaffold_6	AUGUSTUS	CDS	102225876	102225914	1.0	-	0	ID=g16510.t1.CDS1;Parent=g16510.t1
HiC_scaffold_6	AUGUSTUS	CDS	102225876	102225914	1.0	-	0	ID=g16510.t2.CDS1;Parent=g16510.t2
HiC_scaffold_6	AUGUSTUS	CDS	102225876	102225914	1.0	-	0	ID=g16510.t3.CDS1;Parent=g16510.t3
HiC_scaffold_6	gmst	CDS	102225876	102225914	211.897139	-	0	ID=g16510.t4.CDS1;Parent=g16510.t4
HiC_scaffold_6	gmst	exon	102225876	102225914	211.897139	-	0	ID=g16510.t4.exon1;Parent=g16510.t4
HiC_scaffold_6	AUGUSTUS	gene	102225876	102321328	.	-	.	ID=g16510
HiC_scaffold_6	gmst	mRNA	102225876	102321328	.	-	.	ID=g16510.t4;Parent=g16510;em_target=9668.ENSMPUP00000005283;em_score=2141.2;em_evalue=0.0;em_tcov=.;em_OGs=KOG2101@1|root,KOG2101@2759|Eukaryota,38DVG@33154|Opisthokonta,3BGCD@33208|Metazoa,3CTQ8@33213|Bilateria,488HG@7711|Chordata,48ZVX@7742|Vertebrata,3JA4X@40674|Mammalia,3ER7N@33554|Carnivora;em_COG_cat=DUZ;em_desc=Sorting nexin 14;em_max_annot_lvl=33208|Metazoa;em_Preferred_name=SNX14;em_KEGG_ko=ko:K17926;em_BRITE=ko00000;em_PFAMs=Nexin_C,PX,PXA,RGS;em_GOs=GO:0000323,GO:0003674,GO:0005488,GO:0005543,GO:0005575,GO:0005622,GO:0005623,GO:0005737,GO:0005764,GO:0005768,GO:0005770,GO:0005773,GO:0006914,GO:0007275,GO:0007399,GO:0007417,GO:0007420,GO:0008150,GO:0008152,GO:0008289,GO:0009056,GO:0009987,GO:0012505,GO:0016043,GO:0016236,GO:0021549,GO:0021680,GO:0021695,GO:0022037,GO:0022411,GO:0030902,GO:0031410,GO:0031982,GO:0032501,GO:0032502,GO:0032984,GO:0035091,GO:0043167,GO:0043168,GO:0043226,GO:0043227,GO:0043229,GO:0043231,GO:0043933,GO:0044237,GO:0044248,GO:0044424,GO:0044444,GO:0044464,GO:0048513,GO:0048731,GO:0048856,GO:0060322,GO:0061919,GO:0071840,GO:0080025,GO:0097352,GO:0097708,GO:1901981,GO:1902936
HiC_scaffold_6	AUGUSTUS	mRNA	102225876	102321328	1.0	-	.	ID=g16510.t1;Parent=g16510;em_target=9668.ENSMPUP00000005283;em_score=2176.7;em_evalue=0.0;em_tcov=.;em_OGs=KOG2101@1|root,KOG2101@2759|Eukaryota,38DVG@33154|Opisthokonta,3BGCD@33208|Metazoa,3CTQ8@33213|Bilateria,488HG@7711|Chordata,48ZVX@7742|Vertebrata,3JA4X@40674|Mammalia,3ER7N@33554|Carnivora;em_COG_cat=DUZ;em_desc=Sorting nexin 14;em_max_annot_lvl=33208|Metazoa;em_Preferred_name=SNX14;em_KEGG_ko=ko:K17926;em_BRITE=ko00000;em_PFAMs=Nexin_C,PX,PXA,RGS;em_GOs=GO:0000323,GO:0003674,GO:0005488,GO:0005543,GO:0005575,GO:0005622,GO:0005623,GO:0005737,GO:0005764,GO:0005768,GO:0005770,GO:0005773,GO:0006914,GO:0007275,GO:0007399,GO:0007417,GO:0007420,GO:0008150,GO:0008152,GO:0008289,GO:0009056,GO:0009987,GO:0012505,GO:0016043,GO:0016236,GO:0021549,GO:0021680,GO:0021695,GO:0022037,GO:0022411,GO:0030902,GO:0031410,GO:0031982,GO:0032501,GO:0032502,GO:0032984,GO:0035091,GO:0043167,GO:0043168,GO:0043226,GO:0043227,GO:0043229,GO:0043231,GO:0043933,GO:0044237,GO:0044248,GO:0044424,GO:0044444,GO:0044464,GO:0048513,GO:0048731,GO:0048856,GO:0060322,GO:0061919,GO:0071840,GO:0080025,GO:0097352,GO:0097708,GO:1901981,GO:1902936
HiC_scaffold_6	AUGUSTUS	mRNA	102225876	102321328	1.0	-	.	ID=g16510.t2;Parent=g16510;em_target=9668.ENSMPUP00000005283;em_score=2184.6;em_evalue=0.0;em_tcov=.;em_OGs=KOG2101@1|root,KOG2101@2759|Eukaryota,38DVG@33154|Opisthokonta,3BGCD@33208|Metazoa,3CTQ8@33213|Bilateria,488HG@7711|Chordata,48ZVX@7742|Vertebrata,3JA4X@40674|Mammalia,3ER7N@33554|Carnivora;em_COG_cat=DUZ;em_desc=Sorting nexin 14;em_max_annot_lvl=33208|Metazoa;em_Preferred_name=SNX14;em_KEGG_ko=ko:K17926;em_BRITE=ko00000;em_PFAMs=Nexin_C,PX,PXA,RGS;em_GOs=GO:0000323,GO:0003674,GO:0005488,GO:0005543,GO:0005575,GO:0005622,GO:0005623,GO:0005737,GO:0005764,GO:0005768,GO:0005770,GO:0005773,GO:0006914,GO:0007275,GO:0007399,GO:0007417,GO:0007420,GO:0008150,GO:0008152,GO:0008289,GO:0009056,GO:0009987,GO:0012505,GO:0016043,GO:0016236,GO:0021549,GO:0021680,GO:0021695,GO:0022037,GO:0022411,GO:0030902,GO:0031410,GO:0031982,GO:0032501,GO:0032502,GO:0032984,GO:0035091,GO:0043167,GO:0043168,GO:0043226,GO:0043227,GO:0043229,GO:0043231,GO:0043933,GO:0044237,GO:0044248,GO:0044424,GO:0044444,GO:0044464,GO:0048513,GO:0048731,GO:0048856,GO:0060322,GO:0061919,GO:0071840,GO:0080025,GO:0097352,GO:0097708,GO:1901981,GO:1902936
HiC_scaffold_6	AUGUSTUS	mRNA	102225876	102321328	1.0	-	.	ID=g16510.t3;Parent=g16510;em_target=9668.ENSMPUP00000005283;em_score=2149.1;em_evalue=0.0;em_tcov=.;em_OGs=KOG2101@1|root,KOG2101@2759|Eukaryota,38DVG@33154|Opisthokonta,3BGCD@33208|Metazoa,3CTQ8@33213|Bilateria,488HG@7711|Chordata,48ZVX@7742|Vertebrata,3JA4X@40674|Mammalia,3ER7N@33554|Carnivora;em_COG_cat=DUZ;em_desc=Sorting nexin 14;em_max_annot_lvl=33208|Metazoa;em_Preferred_name=SNX14;em_KEGG_ko=ko:K17926;em_BRITE=ko00000;em_PFAMs=Nexin_C,PX,PXA,RGS;em_GOs=GO:0000323,GO:0003674,GO:0005488,GO:0005543,GO:0005575,GO:0005622,GO:0005623,GO:0005737,GO:0005764,GO:0005768,GO:0005770,GO:0005773,GO:0006914,GO:0007275,GO:0007399,GO:0007417,GO:0007420,GO:0008150,GO:0008152,GO:0008289,GO:0009056,GO:0009987,GO:0012505,GO:0016043,GO:0016236,GO:0021549,GO:0021680,GO:0021695,GO:0022037,GO:0022411,GO:0030902,GO:0031410,GO:0031982,GO:0032501,GO:0032502,GO:0032984,GO:0035091,GO:0043167,GO:0043168,GO:0043226,GO:0043227,GO:0043229,GO:0043231,GO:0043933,GO:0044237,GO:0044248,GO:0044424,GO:0044444,GO:0044464,GO:0048513,GO:0048731,GO:0048856,GO:0060322,GO:0061919,GO:0071840,GO:0080025,GO:0097352,GO:0097708,GO:1901981,GO:1902936
HiC_scaffold_6	AUGUSTUS	intron	102225915	102226511	1.0	-	.	ID=g16510.t1.intron1;Parent=g16510.t1
HiC_scaffold_6	AUGUSTUS	intron	102225915	102226511	1.0	-	.	ID=g16510.t2.intron1;Parent=g16510.t2
HiC_scaffold_6	AUGUSTUS	intron	102225915	102226511	1.0	-	.	ID=g16510.t3.intron1;Parent=g16510.t3
HiC_scaffold_6	gmst	intron	102225915	102226511	211.897139	-	0	ID=g16510.t4.intron1;Parent=g16510.t4
HiC_scaffold_6	AUGUSTUS	exon	102226512	102226568	.	-	.	ID=g16510.t1.exon2;Parent=g16510.t1
HiC_scaffold_6	AUGUSTUS	exon	102226512	102226568	.	-	.	ID=g16510.t2.exon2;Parent=g16510.t2
HiC_scaffold_6	AUGUSTUS	exon	102226512	102226568	.	-	.	ID=g16510.t3.exon2;Parent=g16510.t3
HiC_scaffold_6	AUGUSTUS	CDS	102226512	102226568	1.0	-	0	ID=g16510.t1.CDS2;Parent=g16510.t1
HiC_scaffold_6	AUGUSTUS	CDS	102226512	102226568	1.0	-	0	ID=g16510.t2.CDS2;Parent=g16510.t2
HiC_scaffold_6	AUGUSTUS	CDS	102226512	102226568	1.0	-	0	ID=g16510.t3.CDS2;Parent=g16510.t3
HiC_scaffold_6	gmst	CDS	102226512	102226568	211.897139	-	0	ID=g16510.t4.CDS2;Parent=g16510.t4
HiC_scaffold_6	gmst	exon	102226512	102226568	211.897139	-	0	ID=g16510.t4.exon2;Parent=g16510.t4
HiC_scaffold_6	AUGUSTUS	intron	102226569	102227323	1.0	-	.	ID=g16510.t1.intron2;Parent=g16510.t1
HiC_scaffold_6	AUGUSTUS	intron	102226569	102227323	1.0	-	.	ID=g16510.t2.intron2;Parent=g16510.t2
HiC_scaffold_6	AUGUSTUS	intron	102226569	102227323	1.0	-	.	ID=g16510.t3.intron2;Parent=g16510.t3
HiC_scaffold_6	gmst	intron	102226569	102227323	211.897139	-	0	ID=g16510.t4.intron2;Parent=g16510.t4
HiC_scaffold_6	AUGUSTUS	exon	102227324	102227415	.	-	.	ID=g16510.t1.exon3;Parent=g16510.t1
HiC_scaffold_6	AUGUSTUS	exon	102227324	102227415	.	-	.	ID=g16510.t2.exon3;Parent=g16510.t2
HiC_scaffold_6	AUGUSTUS	exon	102227324	102227415	.	-	.	ID=g16510.t3.exon3;Parent=g16510.t3
HiC_scaffold_6	AUGUSTUS	CDS	102227324	102227415	1.0	-	2	ID=g16510.t1.CDS3;Parent=g16510.t1
HiC_scaffold_6	AUGUSTUS	CDS	102227324	102227415	1.0	-	2	ID=g16510.t2.CDS3;Parent=g16510.t2
HiC_scaffold_6	AUGUSTUS	CDS	102227324	102227415	1.0	-	2	ID=g16510.t3.CDS3;Parent=g16510.t3
HiC_scaffold_6	gmst	CDS	102227324	102227415	211.897139	-	2	ID=g16510.t4.CDS3;Parent=g16510.t4
HiC_scaffold_6	gmst	exon	102227324	102227415	211.897139	-	2	ID=g16510.t4.exon3;Parent=g16510.t4
HiC_scaffold_6	AUGUSTUS	intron	102227416	102230295	1.0	-	.	ID=g16510.t1.intron3;Parent=g16510.t1
HiC_scaffold_6	AUGUSTUS	intron	102227416	102230295	1.0	-	.	ID=g16510.t2.intron3;Parent=g16510.t2
HiC_scaffold_6	AUGUSTUS	intron	102227416	102230295	1.0	-	.	ID=g16510.t3.intron3;Parent=g16510.t3
HiC_scaffold_6	gmst	intron	102227416	102230295	211.897139	-	0	ID=g16510.t4.intron3;Parent=g16510.t4
HiC_scaffold_6	AUGUSTUS	exon	102230296	102230391	.	-	.	ID=g16510.t1.exon4;Parent=g16510.t1
HiC_scaffold_6	AUGUSTUS	exon	102230296	102230391	.	-	.	ID=g16510.t2.exon4;Parent=g16510.t2
HiC_scaffold_6	AUGUSTUS	exon	102230296	102230391	.	-	.	ID=g16510.t3.exon4;Parent=g16510.t3
HiC_scaffold_6	AUGUSTUS	CDS	102230296	102230391	1.0	-	2	ID=g16510.t1.CDS4;Parent=g16510.t1
HiC_scaffold_6	AUGUSTUS	CDS	102230296	102230391	1.0	-	2	ID=g16510.t2.CDS4;Parent=g16510.t2
HiC_scaffold_6	AUGUSTUS	CDS	102230296	102230391	1.0	-	2	ID=g16510.t3.CDS4;Parent=g16510.t3
HiC_scaffold_6	gmst	CDS	102230296	102230391	211.897139	-	2	ID=g16510.t4.CDS4;Parent=g16510.t4
HiC_scaffold_6	gmst	exon	102230296	102230391	211.897139	-	2	ID=g16510.t4.exon4;Parent=g16510.t4
HiC_scaffold_6	AUGUSTUS	intron	102230392	102230529	1.0	-	.	ID=g16510.t1.intron4;Parent=g16510.t1
HiC_scaffold_6	AUGUSTUS	intron	102230392	102230529	1.0	-	.	ID=g16510.t2.intron4;Parent=g16510.t2
HiC_scaffold_6	AUGUSTUS	intron	102230392	102230529	1.0	-	.	ID=g16510.t3.intron4;Parent=g16510.t3
HiC_scaffold_6	gmst	intron	102230392	102230529	211.897139	-	0	ID=g16510.t4.intron4;Parent=g16510.t4
HiC_scaffold_6	AUGUSTUS	exon	102230530	102230694	.	-	.	ID=g16510.t1.exon5;Parent=g16510.t1
HiC_scaffold_6	AUGUSTUS	exon	102230530	102230694	.	-	.	ID=g16510.t2.exon5;Parent=g16510.t2
HiC_scaffold_6	AUGUSTUS	exon	102230530	102230694	.	-	.	ID=g16510.t3.exon5;Parent=g16510.t3
HiC_scaffold_6	AUGUSTUS	CDS	102230530	102230694	1.0	-	2	ID=g16510.t1.CDS5;Parent=g16510.t1
HiC_scaffold_6	AUGUSTUS	CDS	102230530	102230694	1.0	-	2	ID=g16510.t2.CDS5;Parent=g16510.t2
HiC_scaffold_6	AUGUSTUS	CDS	102230530	102230694	1.0	-	2	ID=g16510.t3.CDS5;Parent=g16510.t3
HiC_scaffold_6	gmst	CDS	102230530	102230694	211.897139	-	2	ID=g16510.t4.CDS5;Parent=g16510.t4
HiC_scaffold_6	gmst	exon	102230530	102230694	211.897139	-	2	ID=g16510.t4.exon5;Parent=g16510.t4
HiC_scaffold_6	AUGUSTUS	intron	102230695	102230970	1.0	-	.	ID=g16510.t1.intron5;Parent=g16510.t1
HiC_scaffold_6	AUGUSTUS	intron	102230695	102230970	1.0	-	.	ID=g16510.t2.intron5;Parent=g16510.t2
HiC_scaffold_6	AUGUSTUS	intron	102230695	102230970	1.0	-	.	ID=g16510.t3.intron5;Parent=g16510.t3
HiC_scaffold_6	gmst	intron	102230695	102230970	211.897139	-	0	ID=g16510.t4.intron5;Parent=g16510.t4
HiC_scaffold_6	AUGUSTUS	exon	102230971	102231094	.	-	.	ID=g16510.t1.exon6;Parent=g16510.t1
HiC_scaffold_6	AUGUSTUS	exon	102230971	102231094	.	-	.	ID=g16510.t2.exon6;Parent=g16510.t2
HiC_scaffold_6	AUGUSTUS	exon	102230971	102231094	.	-	.	ID=g16510.t3.exon6;Parent=g16510.t3
HiC_scaffold_6	AUGUSTUS	CDS	102230971	102231094	1.0	-	0	ID=g16510.t1.CDS6;Parent=g16510.t1
HiC_scaffold_6	AUGUSTUS	CDS	102230971	102231094	1.0	-	0	ID=g16510.t2.CDS6;Parent=g16510.t2
HiC_scaffold_6	AUGUSTUS	CDS	102230971	102231094	1.0	-	0	ID=g16510.t3.CDS6;Parent=g16510.t3
HiC_scaffold_6	gmst	CDS	102230971	102231094	211.897139	-	0	ID=g16510.t4.CDS6;Parent=g16510.t4
HiC_scaffold_6	gmst	exon	102230971	102231094	211.897139	-	0	ID=g16510.t4.exon6;Parent=g16510.t4
HiC_scaffold_6	AUGUSTUS	intron	102231095	102233593	1.0	-	.	ID=g16510.t1.intron6;Parent=g16510.t1
HiC_scaffold_6	AUGUSTUS	intron	102231095	102233593	1.0	-	.	ID=g16510.t2.intron6;Parent=g16510.t2
HiC_scaffold_6	AUGUSTUS	intron	102231095	102233593	1.0	-	.	ID=g16510.t3.intron6;Parent=g16510.t3
HiC_scaffold_6	gmst	intron	102231095	102233593	211.897139	-	0	ID=g16510.t4.intron6;Parent=g16510.t4
HiC_scaffold_6	AUGUSTUS	exon	102233594	102233713	.	-	.	ID=g16510.t1.exon7;Parent=g16510.t1
HiC_scaffold_6	AUGUSTUS	exon	102233594	102233713	.	-	.	ID=g16510.t2.exon7;Parent=g16510.t2
HiC_scaffold_6	AUGUSTUS	exon	102233594	102233713	.	-	.	ID=g16510.t3.exon7;Parent=g16510.t3
HiC_scaffold_6	AUGUSTUS	CDS	102233594	102233713	1.0	-	0	ID=g16510.t1.CDS7;Parent=g16510.t1
HiC_scaffold_6	AUGUSTUS	CDS	102233594	102233713	1.0	-	0	ID=g16510.t2.CDS7;Parent=g16510.t2
HiC_scaffold_6	AUGUSTUS	CDS	102233594	102233713	1.0	-	0	ID=g16510.t3.CDS7;Parent=g16510.t3
HiC_scaffold_6	gmst	CDS	102233594	102233713	211.897139	-	0	ID=g16510.t4.CDS7;Parent=g16510.t4
HiC_scaffold_6	gmst	exon	102233594	102233713	211.897139	-	0	ID=g16510.t4.exon7;Parent=g16510.t4
HiC_scaffold_6	AUGUSTUS	intron	102233714	102233849	1.0	-	.	ID=g16510.t1.intron7;Parent=g16510.t1
HiC_scaffold_6	AUGUSTUS	intron	102233714	102233849	1.0	-	.	ID=g16510.t2.intron7;Parent=g16510.t2
HiC_scaffold_6	AUGUSTUS	intron	102233714	102233849	1.0	-	.	ID=g16510.t3.intron7;Parent=g16510.t3
HiC_scaffold_6	gmst	intron	102233714	102233849	211.897139	-	0	ID=g16510.t4.intron7;Parent=g16510.t4
HiC_scaffold_6	AUGUSTUS	exon	102233850	102233890	.	-	.	ID=g16510.t1.exon8;Parent=g16510.t1
HiC_scaffold_6	AUGUSTUS	exon	102233850	102233890	.	-	.	ID=g16510.t2.exon8;Parent=g16510.t2
HiC_scaffold_6	AUGUSTUS	exon	102233850	102233890	.	-	.	ID=g16510.t3.exon8;Parent=g16510.t3
HiC_scaffold_6	AUGUSTUS	CDS	102233850	102233890	1.0	-	2	ID=g16510.t1.CDS8;Parent=g16510.t1
HiC_scaffold_6	AUGUSTUS	CDS	102233850	102233890	1.0	-	2	ID=g16510.t2.CDS8;Parent=g16510.t2
HiC_scaffold_6	AUGUSTUS	CDS	102233850	102233890	1.0	-	2	ID=g16510.t3.CDS8;Parent=g16510.t3
HiC_scaffold_6	gmst	CDS	102233850	102233890	211.897139	-	2	ID=g16510.t4.CDS8;Parent=g16510.t4
HiC_scaffold_6	gmst	exon	102233850	102233890	211.897139	-	2	ID=g16510.t4.exon8;Parent=g16510.t4
HiC_scaffold_6	AUGUSTUS	intron	102233891	102236865	1.0	-	.	ID=g16510.t1.intron8;Parent=g16510.t1
HiC_scaffold_6	AUGUSTUS	intron	102233891	102236865	1.0	-	.	ID=g16510.t2.intron8;Parent=g16510.t2
HiC_scaffold_6	AUGUSTUS	intron	102233891	102236865	1.0	-	.	ID=g16510.t3.intron8;Parent=g16510.t3
HiC_scaffold_6	gmst	intron	102233891	102236865	211.897139	-	0	ID=g16510.t4.intron8;Parent=g16510.t4
HiC_scaffold_6	AUGUSTUS	exon	102236866	102236977	.	-	.	ID=g16510.t1.exon9;Parent=g16510.t1
HiC_scaffold_6	AUGUSTUS	exon	102236866	102236977	.	-	.	ID=g16510.t2.exon9;Parent=g16510.t2
HiC_scaffold_6	AUGUSTUS	exon	102236866	102236977	.	-	.	ID=g16510.t3.exon9;Parent=g16510.t3
HiC_scaffold_6	AUGUSTUS	CDS	102236866	102236977	1.0	-	0	ID=g16510.t1.CDS9;Parent=g16510.t1
HiC_scaffold_6	AUGUSTUS	CDS	102236866	102236977	1.0	-	0	ID=g16510.t2.CDS9;Parent=g16510.t2
HiC_scaffold_6	AUGUSTUS	CDS	102236866	102236977	1.0	-	0	ID=g16510.t3.CDS9;Parent=g16510.t3
HiC_scaffold_6	gmst	CDS	102236866	102236977	211.897139	-	0	ID=g16510.t4.CDS9;Parent=g16510.t4
HiC_scaffold_6	gmst	exon	102236866	102236977	211.897139	-	0	ID=g16510.t4.exon9;Parent=g16510.t4
HiC_scaffold_6	AUGUSTUS	intron	102236978	102238998	1.0	-	.	ID=g16510.t1.intron9;Parent=g16510.t1
HiC_scaffold_6	AUGUSTUS	intron	102236978	102238998	1.0	-	.	ID=g16510.t2.intron9;Parent=g16510.t2
HiC_scaffold_6	AUGUSTUS	intron	102236978	102238998	1.0	-	.	ID=g16510.t3.intron9;Parent=g16510.t3
HiC_scaffold_6	gmst	intron	102236978	102238998	211.897139	-	0	ID=g16510.t4.intron9;Parent=g16510.t4
HiC_scaffold_6	AUGUSTUS	exon	102238999	102239099	.	-	.	ID=g16510.t1.exon10;Parent=g16510.t1
HiC_scaffold_6	AUGUSTUS	exon	102238999	102239099	.	-	.	ID=g16510.t2.exon10;Parent=g16510.t2
HiC_scaffold_6	AUGUSTUS	exon	102238999	102239099	.	-	.	ID=g16510.t3.exon10;Parent=g16510.t3
HiC_scaffold_6	AUGUSTUS	CDS	102238999	102239099	1.0	-	2	ID=g16510.t1.CDS10;Parent=g16510.t1
HiC_scaffold_6	AUGUSTUS	CDS	102238999	102239099	1.0	-	2	ID=g16510.t2.CDS10;Parent=g16510.t2
HiC_scaffold_6	AUGUSTUS	CDS	102238999	102239099	1.0	-	2	ID=g16510.t3.CDS10;Parent=g16510.t3
HiC_scaffold_6	gmst	CDS	102238999	102239099	211.897139	-	2	ID=g16510.t4.CDS10;Parent=g16510.t4
HiC_scaffold_6	gmst	exon	102238999	102239099	211.897139	-	2	ID=g16510.t4.exon10;Parent=g16510.t4
HiC_scaffold_6	AUGUSTUS	intron	102239100	102241552	1.0	-	.	ID=g16510.t1.intron10;Parent=g16510.t1
HiC_scaffold_6	AUGUSTUS	intron	102239100	102241552	1.0	-	.	ID=g16510.t2.intron10;Parent=g16510.t2
HiC_scaffold_6	AUGUSTUS	intron	102239100	102241552	1.0	-	.	ID=g16510.t3.intron10;Parent=g16510.t3
HiC_scaffold_6	gmst	intron	102239100	102241552	211.897139	-	0	ID=g16510.t4.intron10;Parent=g16510.t4
HiC_scaffold_6	AUGUSTUS	exon	102241553	102241636	.	-	.	ID=g16510.t1.exon11;Parent=g16510.t1
HiC_scaffold_6	AUGUSTUS	exon	102241553	102241636	.	-	.	ID=g16510.t2.exon11;Parent=g16510.t2
HiC_scaffold_6	AUGUSTUS	exon	102241553	102241636	.	-	.	ID=g16510.t3.exon11;Parent=g16510.t3
HiC_scaffold_6	AUGUSTUS	CDS	102241553	102241636	1.0	-	2	ID=g16510.t1.CDS11;Parent=g16510.t1
HiC_scaffold_6	AUGUSTUS	CDS	102241553	102241636	1.0	-	2	ID=g16510.t2.CDS11;Parent=g16510.t2
HiC_scaffold_6	AUGUSTUS	CDS	102241553	102241636	1.0	-	2	ID=g16510.t3.CDS11;Parent=g16510.t3
HiC_scaffold_6	gmst	CDS	102241553	102241636	211.897139	-	2	ID=g16510.t4.CDS11;Parent=g16510.t4
HiC_scaffold_6	gmst	exon	102241553	102241636	211.897139	-	2	ID=g16510.t4.exon11;Parent=g16510.t4
HiC_scaffold_6	AUGUSTUS	intron	102241637	102245427	1.0	-	.	ID=g16510.t1.intron11;Parent=g16510.t1
HiC_scaffold_6	AUGUSTUS	intron	102241637	102245427	1.0	-	.	ID=g16510.t2.intron11;Parent=g16510.t2
HiC_scaffold_6	AUGUSTUS	intron	102241637	102245427	1.0	-	.	ID=g16510.t3.intron11;Parent=g16510.t3
HiC_scaffold_6	gmst	intron	102241637	102245427	211.897139	-	0	ID=g16510.t4.intron11;Parent=g16510.t4
HiC_scaffold_6	AUGUSTUS	exon	102245428	102245629	.	-	.	ID=g16510.t1.exon12;Parent=g16510.t1
HiC_scaffold_6	AUGUSTUS	exon	102245428	102245629	.	-	.	ID=g16510.t2.exon12;Parent=g16510.t2
HiC_scaffold_6	AUGUSTUS	exon	102245428	102245629	.	-	.	ID=g16510.t3.exon12;Parent=g16510.t3
HiC_scaffold_6	AUGUSTUS	CDS	102245428	102245629	1.0	-	0	ID=g16510.t1.CDS12;Parent=g16510.t1
HiC_scaffold_6	AUGUSTUS	CDS	102245428	102245629	1.0	-	0	ID=g16510.t2.CDS12;Parent=g16510.t2
HiC_scaffold_6	AUGUSTUS	CDS	102245428	102245629	1.0	-	0	ID=g16510.t3.CDS12;Parent=g16510.t3
HiC_scaffold_6	gmst	CDS	102245428	102245629	211.897139	-	0	ID=g16510.t4.CDS12;Parent=g16510.t4
HiC_scaffold_6	gmst	exon	102245428	102245629	211.897139	-	0	ID=g16510.t4.exon12;Parent=g16510.t4
HiC_scaffold_6	AUGUSTUS	intron	102245630	102251237	1.0	-	.	ID=g16510.t1.intron12;Parent=g16510.t1
HiC_scaffold_6	AUGUSTUS	intron	102245630	102251237	1.0	-	.	ID=g16510.t2.intron12;Parent=g16510.t2
HiC_scaffold_6	AUGUSTUS	intron	102245630	102251237	1.0	-	.	ID=g16510.t3.intron12;Parent=g16510.t3
HiC_scaffold_6	gmst	intron	102245630	102251237	211.897139	-	0	ID=g16510.t4.intron12;Parent=g16510.t4
HiC_scaffold_6	AUGUSTUS	exon	102251238	102251370	.	-	.	ID=g16510.t1.exon13;Parent=g16510.t1
HiC_scaffold_6	AUGUSTUS	exon	102251238	102251370	.	-	.	ID=g16510.t2.exon13;Parent=g16510.t2
HiC_scaffold_6	AUGUSTUS	exon	102251238	102251370	.	-	.	ID=g16510.t3.exon13;Parent=g16510.t3
HiC_scaffold_6	AUGUSTUS	CDS	102251238	102251370	1.0	-	1	ID=g16510.t1.CDS13;Parent=g16510.t1
HiC_scaffold_6	AUGUSTUS	CDS	102251238	102251370	1.0	-	1	ID=g16510.t2.CDS13;Parent=g16510.t2
HiC_scaffold_6	AUGUSTUS	CDS	102251238	102251370	1.0	-	1	ID=g16510.t3.CDS13;Parent=g16510.t3
HiC_scaffold_6	gmst	CDS	102251238	102251370	211.897139	-	1	ID=g16510.t4.CDS13;Parent=g16510.t4
HiC_scaffold_6	gmst	exon	102251238	102251370	211.897139	-	1	ID=g16510.t4.exon13;Parent=g16510.t4
HiC_scaffold_6	AUGUSTUS	intron	102251371	102254117	1.0	-	.	ID=g16510.t1.intron13;Parent=g16510.t1
HiC_scaffold_6	AUGUSTUS	intron	102251371	102254117	1.0	-	.	ID=g16510.t2.intron13;Parent=g16510.t2
HiC_scaffold_6	AUGUSTUS	intron	102251371	102256139	1.0	-	.	ID=g16510.t3.intron13;Parent=g16510.t3
HiC_scaffold_6	gmst	intron	102251371	102256139	211.897139	-	0	ID=g16510.t4.intron13;Parent=g16510.t4
HiC_scaffold_6	AUGUSTUS	exon	102254118	102254144	.	-	.	ID=g16510.t1.exon14;Parent=g16510.t1
HiC_scaffold_6	AUGUSTUS	exon	102254118	102254144	.	-	.	ID=g16510.t2.exon14;Parent=g16510.t2
HiC_scaffold_6	AUGUSTUS	CDS	102254118	102254144	1.0	-	1	ID=g16510.t1.CDS14;Parent=g16510.t1
HiC_scaffold_6	AUGUSTUS	CDS	102254118	102254144	1.0	-	1	ID=g16510.t2.CDS14;Parent=g16510.t2
HiC_scaffold_6	AUGUSTUS	intron	102254145	102256139	1.0	-	.	ID=g16510.t1.intron14;Parent=g16510.t1
HiC_scaffold_6	AUGUSTUS	intron	102254145	102256139	1.0	-	.	ID=g16510.t2.intron14;Parent=g16510.t2
HiC_scaffold_6	AUGUSTUS	exon	102256140	102256198	.	-	.	ID=g16510.t1.exon15;Parent=g16510.t1
HiC_scaffold_6	AUGUSTUS	exon	102256140	102256198	.	-	.	ID=g16510.t2.exon15;Parent=g16510.t2
HiC_scaffold_6	AUGUSTUS	exon	102256140	102256198	.	-	.	ID=g16510.t3.exon14;Parent=g16510.t3
HiC_scaffold_6	AUGUSTUS	CDS	102256140	102256198	1.0	-	0	ID=g16510.t1.CDS15;Parent=g16510.t1
HiC_scaffold_6	AUGUSTUS	CDS	102256140	102256198	1.0	-	0	ID=g16510.t2.CDS15;Parent=g16510.t2
HiC_scaffold_6	AUGUSTUS	CDS	102256140	102256198	1.0	-	0	ID=g16510.t3.CDS14;Parent=g16510.t3
HiC_scaffold_6	gmst	CDS	102256140	102256198	211.897139	-	0	ID=g16510.t4.CDS14;Parent=g16510.t4
HiC_scaffold_6	gmst	exon	102256140	102256198	211.897139	-	0	ID=g16510.t4.exon14;Parent=g16510.t4
HiC_scaffold_6	AUGUSTUS	intron	102256199	102256627	1.0	-	.	ID=g16510.t1.intron15;Parent=g16510.t1
HiC_scaffold_6	AUGUSTUS	intron	102256199	102256627	1.0	-	.	ID=g16510.t2.intron15;Parent=g16510.t2
HiC_scaffold_6	AUGUSTUS	intron	102256199	102256627	1.0	-	.	ID=g16510.t3.intron14;Parent=g16510.t3
HiC_scaffold_6	gmst	intron	102256199	102256627	211.897139	-	0	ID=g16510.t4.intron14;Parent=g16510.t4
HiC_scaffold_6	AUGUSTUS	exon	102256628	102256752	.	-	.	ID=g16510.t1.exon16;Parent=g16510.t1
HiC_scaffold_6	AUGUSTUS	exon	102256628	102256752	.	-	.	ID=g16510.t2.exon16;Parent=g16510.t2
HiC_scaffold_6	AUGUSTUS	exon	102256628	102256752	.	-	.	ID=g16510.t3.exon15;Parent=g16510.t3
HiC_scaffold_6	AUGUSTUS	CDS	102256628	102256752	1.0	-	2	ID=g16510.t1.CDS16;Parent=g16510.t1
HiC_scaffold_6	AUGUSTUS	CDS	102256628	102256752	1.0	-	2	ID=g16510.t2.CDS16;Parent=g16510.t2
HiC_scaffold_6	AUGUSTUS	CDS	102256628	102256752	1.0	-	2	ID=g16510.t3.CDS15;Parent=g16510.t3
HiC_scaffold_6	gmst	CDS	102256628	102256752	211.897139	-	2	ID=g16510.t4.CDS15;Parent=g16510.t4
HiC_scaffold_6	gmst	exon	102256628	102256752	211.897139	-	2	ID=g16510.t4.exon15;Parent=g16510.t4
HiC_scaffold_6	AUGUSTUS	intron	102256753	102257113	1.0	-	.	ID=g16510.t1.intron16;Parent=g16510.t1
HiC_scaffold_6	AUGUSTUS	intron	102256753	102257113	1.0	-	.	ID=g16510.t2.intron16;Parent=g16510.t2
HiC_scaffold_6	AUGUSTUS	intron	102256753	102257113	1.0	-	.	ID=g16510.t3.intron15;Parent=g16510.t3
HiC_scaffold_6	gmst	intron	102256753	102257113	211.897139	-	0	ID=g16510.t4.intron15;Parent=g16510.t4
HiC_scaffold_6	AUGUSTUS	exon	102257114	102257269	.	-	.	ID=g16510.t1.exon17;Parent=g16510.t1
HiC_scaffold_6	AUGUSTUS	exon	102257114	102257269	.	-	.	ID=g16510.t2.exon17;Parent=g16510.t2
HiC_scaffold_6	AUGUSTUS	exon	102257114	102257269	.	-	.	ID=g16510.t3.exon16;Parent=g16510.t3
HiC_scaffold_6	AUGUSTUS	CDS	102257114	102257269	1.0	-	2	ID=g16510.t1.CDS17;Parent=g16510.t1
HiC_scaffold_6	AUGUSTUS	CDS	102257114	102257269	1.0	-	2	ID=g16510.t2.CDS17;Parent=g16510.t2
HiC_scaffold_6	AUGUSTUS	CDS	102257114	102257269	1.0	-	2	ID=g16510.t3.CDS16;Parent=g16510.t3
HiC_scaffold_6	gmst	CDS	102257114	102257269	211.897139	-	2	ID=g16510.t4.CDS16;Parent=g16510.t4
HiC_scaffold_6	gmst	exon	102257114	102257269	211.897139	-	2	ID=g16510.t4.exon16;Parent=g16510.t4
HiC_scaffold_6	AUGUSTUS	intron	102257270	102267980	1.0	-	.	ID=g16510.t1.intron17;Parent=g16510.t1
HiC_scaffold_6	AUGUSTUS	intron	102257270	102267980	1.0	-	.	ID=g16510.t2.intron17;Parent=g16510.t2
HiC_scaffold_6	AUGUSTUS	intron	102257270	102267980	1.0	-	.	ID=g16510.t3.intron16;Parent=g16510.t3
HiC_scaffold_6	gmst	intron	102257270	102267980	211.897139	-	0	ID=g16510.t4.intron16;Parent=g16510.t4
HiC_scaffold_6	AUGUSTUS	exon	102267981	102268095	.	-	.	ID=g16510.t1.exon18;Parent=g16510.t1
HiC_scaffold_6	AUGUSTUS	exon	102267981	102268095	.	-	.	ID=g16510.t2.exon18;Parent=g16510.t2
HiC_scaffold_6	AUGUSTUS	exon	102267981	102268095	.	-	.	ID=g16510.t3.exon17;Parent=g16510.t3
HiC_scaffold_6	AUGUSTUS	CDS	102267981	102268095	1.0	-	0	ID=g16510.t1.CDS18;Parent=g16510.t1
HiC_scaffold_6	AUGUSTUS	CDS	102267981	102268095	1.0	-	0	ID=g16510.t2.CDS18;Parent=g16510.t2
HiC_scaffold_6	AUGUSTUS	CDS	102267981	102268095	1.0	-	0	ID=g16510.t3.CDS17;Parent=g16510.t3
HiC_scaffold_6	gmst	CDS	102267981	102268095	211.897139	-	0	ID=g16510.t4.CDS17;Parent=g16510.t4
HiC_scaffold_6	gmst	exon	102267981	102268095	211.897139	-	0	ID=g16510.t4.exon17;Parent=g16510.t4
HiC_scaffold_6	AUGUSTUS	intron	102268096	102268193	1.0	-	.	ID=g16510.t1.intron18;Parent=g16510.t1
HiC_scaffold_6	AUGUSTUS	intron	102268096	102268193	1.0	-	.	ID=g16510.t2.intron18;Parent=g16510.t2
HiC_scaffold_6	AUGUSTUS	intron	102268096	102268193	1.0	-	.	ID=g16510.t3.intron17;Parent=g16510.t3
HiC_scaffold_6	gmst	intron	102268096	102268193	211.897139	-	0	ID=g16510.t4.intron17;Parent=g16510.t4
HiC_scaffold_6	AUGUSTUS	exon	102268194	102268274	.	-	.	ID=g16510.t1.exon19;Parent=g16510.t1
HiC_scaffold_6	AUGUSTUS	exon	102268194	102268274	.	-	.	ID=g16510.t2.exon19;Parent=g16510.t2
HiC_scaffold_6	AUGUSTUS	exon	102268194	102268274	.	-	.	ID=g16510.t3.exon18;Parent=g16510.t3
HiC_scaffold_6	AUGUSTUS	CDS	102268194	102268274	1.0	-	0	ID=g16510.t1.CDS19;Parent=g16510.t1
HiC_scaffold_6	AUGUSTUS	CDS	102268194	102268274	1.0	-	0	ID=g16510.t2.CDS19;Parent=g16510.t2
HiC_scaffold_6	AUGUSTUS	CDS	102268194	102268274	1.0	-	0	ID=g16510.t3.CDS18;Parent=g16510.t3
HiC_scaffold_6	gmst	CDS	102268194	102268274	211.897139	-	0	ID=g16510.t4.CDS18;Parent=g16510.t4
HiC_scaffold_6	gmst	exon	102268194	102268274	211.897139	-	0	ID=g16510.t4.exon18;Parent=g16510.t4
HiC_scaffold_6	AUGUSTUS	intron	102268275	102268366	1.0	-	.	ID=g16510.t1.intron19;Parent=g16510.t1
HiC_scaffold_6	AUGUSTUS	intron	102268275	102268366	1.0	-	.	ID=g16510.t2.intron19;Parent=g16510.t2
HiC_scaffold_6	AUGUSTUS	intron	102268275	102268366	1.0	-	.	ID=g16510.t3.intron18;Parent=g16510.t3
HiC_scaffold_6	gmst	intron	102268275	102268366	211.897139	-	0	ID=g16510.t4.intron18;Parent=g16510.t4
HiC_scaffold_6	AUGUSTUS	exon	102268367	102268411	.	-	.	ID=g16510.t1.exon20;Parent=g16510.t1
HiC_scaffold_6	AUGUSTUS	exon	102268367	102268411	.	-	.	ID=g16510.t2.exon20;Parent=g16510.t2
HiC_scaffold_6	AUGUSTUS	exon	102268367	102268411	.	-	.	ID=g16510.t3.exon19;Parent=g16510.t3
HiC_scaffold_6	AUGUSTUS	CDS	102268367	102268411	1.0	-	0	ID=g16510.t1.CDS20;Parent=g16510.t1
HiC_scaffold_6	AUGUSTUS	CDS	102268367	102268411	1.0	-	0	ID=g16510.t2.CDS20;Parent=g16510.t2
HiC_scaffold_6	AUGUSTUS	CDS	102268367	102268411	1.0	-	0	ID=g16510.t3.CDS19;Parent=g16510.t3
HiC_scaffold_6	gmst	CDS	102268367	102268411	211.897139	-	0	ID=g16510.t4.CDS19;Parent=g16510.t4
HiC_scaffold_6	gmst	exon	102268367	102268411	211.897139	-	0	ID=g16510.t4.exon19;Parent=g16510.t4
HiC_scaffold_6	AUGUSTUS	intron	102268412	102269358	1.0	-	.	ID=g16510.t1.intron20;Parent=g16510.t1
HiC_scaffold_6	AUGUSTUS	intron	102268412	102269358	1.0	-	.	ID=g16510.t2.intron20;Parent=g16510.t2
HiC_scaffold_6	AUGUSTUS	intron	102268412	102269358	1.0	-	.	ID=g16510.t3.intron19;Parent=g16510.t3
HiC_scaffold_6	gmst	intron	102268412	102269358	211.897139	-	0	ID=g16510.t4.intron19;Parent=g16510.t4
HiC_scaffold_6	AUGUSTUS	exon	102269359	102269434	.	-	.	ID=g16510.t1.exon21;Parent=g16510.t1
HiC_scaffold_6	AUGUSTUS	exon	102269359	102269434	.	-	.	ID=g16510.t2.exon21;Parent=g16510.t2
HiC_scaffold_6	AUGUSTUS	exon	102269359	102269434	.	-	.	ID=g16510.t3.exon20;Parent=g16510.t3
HiC_scaffold_6	AUGUSTUS	CDS	102269359	102269434	1.0	-	1	ID=g16510.t1.CDS21;Parent=g16510.t1
HiC_scaffold_6	AUGUSTUS	CDS	102269359	102269434	1.0	-	1	ID=g16510.t2.CDS21;Parent=g16510.t2
HiC_scaffold_6	AUGUSTUS	CDS	102269359	102269434	1.0	-	1	ID=g16510.t3.CDS20;Parent=g16510.t3
HiC_scaffold_6	gmst	CDS	102269359	102269434	211.897139	-	1	ID=g16510.t4.CDS20;Parent=g16510.t4
HiC_scaffold_6	gmst	exon	102269359	102269434	211.897139	-	1	ID=g16510.t4.exon20;Parent=g16510.t4
HiC_scaffold_6	AUGUSTUS	intron	102269435	102271080	1.0	-	.	ID=g16510.t1.intron21;Parent=g16510.t1
HiC_scaffold_6	AUGUSTUS	intron	102269435	102271080	1.0	-	.	ID=g16510.t2.intron21;Parent=g16510.t2
HiC_scaffold_6	AUGUSTUS	intron	102269435	102271080	1.0	-	.	ID=g16510.t3.intron20;Parent=g16510.t3
HiC_scaffold_6	gmst	intron	102269435	102271080	211.897139	-	0	ID=g16510.t4.intron20;Parent=g16510.t4
HiC_scaffold_6	AUGUSTUS	exon	102271081	102271237	.	-	.	ID=g16510.t1.exon22;Parent=g16510.t1
HiC_scaffold_6	AUGUSTUS	exon	102271081	102271237	.	-	.	ID=g16510.t2.exon22;Parent=g16510.t2
HiC_scaffold_6	AUGUSTUS	exon	102271081	102271237	.	-	.	ID=g16510.t3.exon21;Parent=g16510.t3
HiC_scaffold_6	AUGUSTUS	CDS	102271081	102271237	1.0	-	2	ID=g16510.t1.CDS22;Parent=g16510.t1
HiC_scaffold_6	AUGUSTUS	CDS	102271081	102271237	1.0	-	2	ID=g16510.t2.CDS22;Parent=g16510.t2
HiC_scaffold_6	AUGUSTUS	CDS	102271081	102271237	1.0	-	2	ID=g16510.t3.CDS21;Parent=g16510.t3
HiC_scaffold_6	gmst	CDS	102271081	102271237	211.897139	-	2	ID=g16510.t4.CDS21;Parent=g16510.t4
HiC_scaffold_6	gmst	exon	102271081	102271237	211.897139	-	2	ID=g16510.t4.exon21;Parent=g16510.t4
HiC_scaffold_6	AUGUSTUS	intron	102271238	102277630	1.0	-	.	ID=g16510.t1.intron22;Parent=g16510.t1
HiC_scaffold_6	AUGUSTUS	intron	102271238	102277630	1.0	-	.	ID=g16510.t2.intron22;Parent=g16510.t2
HiC_scaffold_6	AUGUSTUS	intron	102271238	102277630	1.0	-	.	ID=g16510.t3.intron21;Parent=g16510.t3
HiC_scaffold_6	gmst	intron	102271238	102277630	211.897139	-	0	ID=g16510.t4.intron21;Parent=g16510.t4
HiC_scaffold_6	AUGUSTUS	exon	102277631	102277715	.	-	.	ID=g16510.t1.exon23;Parent=g16510.t1
HiC_scaffold_6	AUGUSTUS	exon	102277631	102277715	.	-	.	ID=g16510.t2.exon23;Parent=g16510.t2
HiC_scaffold_6	AUGUSTUS	exon	102277631	102277715	.	-	.	ID=g16510.t3.exon22;Parent=g16510.t3
HiC_scaffold_6	AUGUSTUS	CDS	102277631	102277715	1.0	-	0	ID=g16510.t1.CDS23;Parent=g16510.t1
HiC_scaffold_6	AUGUSTUS	CDS	102277631	102277715	1.0	-	0	ID=g16510.t2.CDS23;Parent=g16510.t2
HiC_scaffold_6	AUGUSTUS	CDS	102277631	102277715	1.0	-	0	ID=g16510.t3.CDS22;Parent=g16510.t3
HiC_scaffold_6	gmst	CDS	102277631	102277715	211.897139	-	0	ID=g16510.t4.CDS22;Parent=g16510.t4
HiC_scaffold_6	gmst	exon	102277631	102277715	211.897139	-	0	ID=g16510.t4.exon22;Parent=g16510.t4
HiC_scaffold_6	AUGUSTUS	intron	102277716	102281523	1.0	-	.	ID=g16510.t1.intron23;Parent=g16510.t1
HiC_scaffold_6	AUGUSTUS	intron	102277716	102281523	1.0	-	.	ID=g16510.t2.intron23;Parent=g16510.t2
HiC_scaffold_6	AUGUSTUS	intron	102277716	102281523	1.0	-	.	ID=g16510.t3.intron22;Parent=g16510.t3
HiC_scaffold_6	gmst	intron	102277716	102281523	211.897139	-	0	ID=g16510.t4.intron22;Parent=g16510.t4
HiC_scaffold_6	AUGUSTUS	exon	102281524	102281611	.	-	.	ID=g16510.t1.exon24;Parent=g16510.t1
HiC_scaffold_6	AUGUSTUS	exon	102281524	102281611	.	-	.	ID=g16510.t2.exon24;Parent=g16510.t2
HiC_scaffold_6	AUGUSTUS	exon	102281524	102281611	.	-	.	ID=g16510.t3.exon23;Parent=g16510.t3
HiC_scaffold_6	AUGUSTUS	CDS	102281524	102281611	1.0	-	1	ID=g16510.t1.CDS24;Parent=g16510.t1
HiC_scaffold_6	AUGUSTUS	CDS	102281524	102281611	1.0	-	1	ID=g16510.t2.CDS24;Parent=g16510.t2
HiC_scaffold_6	AUGUSTUS	CDS	102281524	102281611	1.0	-	1	ID=g16510.t3.CDS23;Parent=g16510.t3
HiC_scaffold_6	gmst	CDS	102281524	102281611	211.897139	-	1	ID=g16510.t4.CDS23;Parent=g16510.t4
HiC_scaffold_6	gmst	exon	102281524	102281611	211.897139	-	1	ID=g16510.t4.exon23;Parent=g16510.t4
HiC_scaffold_6	AUGUSTUS	intron	102281612	102283875	1.0	-	.	ID=g16510.t1.intron24;Parent=g16510.t1
HiC_scaffold_6	AUGUSTUS	intron	102281612	102283875	1.0	-	.	ID=g16510.t2.intron24;Parent=g16510.t2
HiC_scaffold_6	AUGUSTUS	intron	102281612	102283875	1.0	-	.	ID=g16510.t3.intron23;Parent=g16510.t3
HiC_scaffold_6	gmst	intron	102281612	102283875	211.897139	-	0	ID=g16510.t4.intron23;Parent=g16510.t4
HiC_scaffold_6	AUGUSTUS	exon	102283876	102283919	.	-	.	ID=g16510.t1.exon25;Parent=g16510.t1
HiC_scaffold_6	AUGUSTUS	exon	102283876	102283919	.	-	.	ID=g16510.t2.exon25;Parent=g16510.t2
HiC_scaffold_6	AUGUSTUS	exon	102283876	102283919	.	-	.	ID=g16510.t3.exon24;Parent=g16510.t3
HiC_scaffold_6	AUGUSTUS	CDS	102283876	102283919	1.0	-	0	ID=g16510.t1.CDS25;Parent=g16510.t1
HiC_scaffold_6	AUGUSTUS	CDS	102283876	102283919	1.0	-	0	ID=g16510.t2.CDS25;Parent=g16510.t2
HiC_scaffold_6	AUGUSTUS	CDS	102283876	102283919	1.0	-	0	ID=g16510.t3.CDS24;Parent=g16510.t3
HiC_scaffold_6	gmst	CDS	102283876	102283919	211.897139	-	0	ID=g16510.t4.CDS24;Parent=g16510.t4
HiC_scaffold_6	gmst	exon	102283876	102283919	211.897139	-	0	ID=g16510.t4.exon24;Parent=g16510.t4
HiC_scaffold_6	AUGUSTUS	intron	102283920	102288174	1.0	-	.	ID=g16510.t1.intron25;Parent=g16510.t1
HiC_scaffold_6	AUGUSTUS	intron	102283920	102288174	1.0	-	.	ID=g16510.t2.intron25;Parent=g16510.t2
HiC_scaffold_6	AUGUSTUS	intron	102283920	102288174	1.0	-	.	ID=g16510.t3.intron24;Parent=g16510.t3
HiC_scaffold_6	gmst	intron	102283920	102288174	211.897139	-	0	ID=g16510.t4.intron24;Parent=g16510.t4
HiC_scaffold_6	AUGUSTUS	exon	102288175	102288253	.	-	.	ID=g16510.t1.exon26;Parent=g16510.t1
HiC_scaffold_6	AUGUSTUS	exon	102288175	102288253	.	-	.	ID=g16510.t2.exon26;Parent=g16510.t2
HiC_scaffold_6	AUGUSTUS	exon	102288175	102288253	.	-	.	ID=g16510.t3.exon25;Parent=g16510.t3
HiC_scaffold_6	AUGUSTUS	CDS	102288175	102288253	1.0	-	1	ID=g16510.t1.CDS26;Parent=g16510.t1
HiC_scaffold_6	AUGUSTUS	CDS	102288175	102288253	1.0	-	1	ID=g16510.t2.CDS26;Parent=g16510.t2
HiC_scaffold_6	AUGUSTUS	CDS	102288175	102288253	1.0	-	1	ID=g16510.t3.CDS25;Parent=g16510.t3
HiC_scaffold_6	gmst	CDS	102288175	102288253	211.897139	-	1	ID=g16510.t4.CDS25;Parent=g16510.t4
HiC_scaffold_6	gmst	exon	102288175	102288253	211.897139	-	1	ID=g16510.t4.exon25;Parent=g16510.t4
HiC_scaffold_6	AUGUSTUS	intron	102288254	102288334	1.0	-	.	ID=g16510.t1.intron26;Parent=g16510.t1
HiC_scaffold_6	AUGUSTUS	intron	102288254	102288334	1.0	-	.	ID=g16510.t2.intron26;Parent=g16510.t2
HiC_scaffold_6	AUGUSTUS	intron	102288254	102288334	1.0	-	.	ID=g16510.t3.intron25;Parent=g16510.t3
HiC_scaffold_6	gmst	intron	102288254	102288334	211.897139	-	0	ID=g16510.t4.intron25;Parent=g16510.t4
HiC_scaffold_6	AUGUSTUS	exon	102288335	102288408	.	-	.	ID=g16510.t1.exon27;Parent=g16510.t1
HiC_scaffold_6	AUGUSTUS	CDS	102288335	102288408	1.0	-	0	ID=g16510.t1.CDS27;Parent=g16510.t1
HiC_scaffold_6	gmst	CDS	102288335	102288408	211.897139	-	0	ID=g16510.t4.CDS26;Parent=g16510.t4
HiC_scaffold_6	gmst	exon	102288335	102288408	211.897139	-	0	ID=g16510.t4.exon26;Parent=g16510.t4
HiC_scaffold_6	AUGUSTUS	exon	102288335	102288411	.	-	.	ID=g16510.t2.exon27;Parent=g16510.t2
HiC_scaffold_6	AUGUSTUS	exon	102288335	102288411	.	-	.	ID=g16510.t3.exon26;Parent=g16510.t3
HiC_scaffold_6	AUGUSTUS	CDS	102288335	102288411	1.0	-	0	ID=g16510.t2.CDS27;Parent=g16510.t2
HiC_scaffold_6	AUGUSTUS	CDS	102288335	102288411	1.0	-	0	ID=g16510.t3.CDS26;Parent=g16510.t3
HiC_scaffold_6	AUGUSTUS	intron	102288409	102289556	1.0	-	.	ID=g16510.t1.intron27;Parent=g16510.t1
HiC_scaffold_6	gmst	intron	102288409	102289556	211.897139	-	0	ID=g16510.t4.intron26;Parent=g16510.t4
HiC_scaffold_6	AUGUSTUS	intron	102288412	102289556	1.0	-	.	ID=g16510.t2.intron27;Parent=g16510.t2
HiC_scaffold_6	AUGUSTUS	intron	102288412	102289556	1.0	-	.	ID=g16510.t3.intron26;Parent=g16510.t3
HiC_scaffold_6	AUGUSTUS	exon	102289557	102289677	.	-	.	ID=g16510.t1.exon28;Parent=g16510.t1
HiC_scaffold_6	AUGUSTUS	exon	102289557	102289677	.	-	.	ID=g16510.t2.exon28;Parent=g16510.t2
HiC_scaffold_6	AUGUSTUS	exon	102289557	102289677	.	-	.	ID=g16510.t3.exon27;Parent=g16510.t3
HiC_scaffold_6	AUGUSTUS	CDS	102289557	102289677	1.0	-	1	ID=g16510.t1.CDS28;Parent=g16510.t1
HiC_scaffold_6	AUGUSTUS	CDS	102289557	102289677	1.0	-	1	ID=g16510.t2.CDS28;Parent=g16510.t2
HiC_scaffold_6	AUGUSTUS	CDS	102289557	102289677	1.0	-	1	ID=g16510.t3.CDS27;Parent=g16510.t3
HiC_scaffold_6	gmst	CDS	102289557	102289677	211.897139	-	1	ID=g16510.t4.CDS27;Parent=g16510.t4
HiC_scaffold_6	gmst	exon	102289557	102289677	211.897139	-	1	ID=g16510.t4.exon27;Parent=g16510.t4
HiC_scaffold_6	AUGUSTUS	intron	102289678	102321128	1.0	-	.	ID=g16510.t1.intron28;Parent=g16510.t1
HiC_scaffold_6	AUGUSTUS	intron	102289678	102321128	1.0	-	.	ID=g16510.t2.intron28;Parent=g16510.t2
HiC_scaffold_6	AUGUSTUS	intron	102289678	102321128	1.0	-	.	ID=g16510.t3.intron27;Parent=g16510.t3
HiC_scaffold_6	gmst	intron	102289678	102321128	211.897139	-	0	ID=g16510.t4.intron27;Parent=g16510.t4
HiC_scaffold_6	AUGUSTUS	exon	102321129	102321328	.	-	.	ID=g16510.t1.exon29;Parent=g16510.t1
HiC_scaffold_6	AUGUSTUS	exon	102321129	102321328	.	-	.	ID=g16510.t2.exon29;Parent=g16510.t2
HiC_scaffold_6	AUGUSTUS	exon	102321129	102321328	.	-	.	ID=g16510.t3.exon28;Parent=g16510.t3
HiC_scaffold_6	AUGUSTUS	CDS	102321129	102321328	1.0	-	0	ID=g16510.t1.CDS29;Parent=g16510.t1
HiC_scaffold_6	AUGUSTUS	CDS	102321129	102321328	1.0	-	0	ID=g16510.t2.CDS29;Parent=g16510.t2
HiC_scaffold_6	AUGUSTUS	CDS	102321129	102321328	1.0	-	0	ID=g16510.t3.CDS28;Parent=g16510.t3
HiC_scaffold_6	gmst	CDS	102321129	102321328	211.897139	-	0	ID=g16510.t4.CDS28;Parent=g16510.t4
HiC_scaffold_6	gmst	exon	102321129	102321328	211.897139	-	0	ID=g16510.t4.exon28;Parent=g16510.t4
HiC_scaffold_6	AUGUSTUS	start_codon	102321326	102321328	.	-	0	ID=g16510.t1.start1;Parent=g16510.t1
HiC_scaffold_6	AUGUSTUS	start_codon	102321326	102321328	.	-	0	ID=g16510.t2.start1;Parent=g16510.t2
HiC_scaffold_6	AUGUSTUS	start_codon	102321326	102321328	.	-	0	ID=g16510.t3.start1;Parent=g16510.t3
HiC_scaffold_6	gmst	start_codon	102321326	102321328	211.897139	-	0	ID=g16510.t4.start1;Parent=g16510.t4
HiC_scaffold_6	gmst	stop_codon	102342830	102342832	135.869727	-	0	ID=g16511.t1.stop1;Parent=g16511.t1
HiC_scaffold_6	gmst	stop_codon	102342830	102342832	157.574151	-	0	ID=g16511.t2.stop1;Parent=g16511.t2
HiC_scaffold_6	gmst	CDS	102342830	102342868	135.869727	-	0	ID=g16511.t1.CDS1;Parent=g16511.t1
HiC_scaffold_6	gmst	exon	102342830	102342868	135.869727	-	0	ID=g16511.t1.exon1;Parent=g16511.t1
HiC_scaffold_6	gmst	CDS	102342830	102342871	157.574151	-	0	ID=g16511.t2.CDS1;Parent=g16511.t2
HiC_scaffold_6	gmst	exon	102342830	102342871	157.574151	-	0	ID=g16511.t2.exon1;Parent=g16511.t2
HiC_scaffold_6	gmst	gene	102342830	102367440	.	-	.	ID=g16511
HiC_scaffold_6	gmst	mRNA	102342830	102367440	.	-	.	ID=g16511.t1;Parent=g16511;em_target=10141.ENSCPOP00000011171;em_score=1288.5;em_evalue=0.0;em_tcov=.;em_OGs=KOG0117@1|root,KOG0117@2759|Eukaryota,38B4M@33154|Opisthokonta,3BBMN@33208|Metazoa,3CR8H@33213|Bilateria,4871Q@7711|Chordata,48ZRU@7742|Vertebrata,3JECC@40674|Mammalia,35RSS@314146|Euarchontoglires,4Q7VG@9989|Rodentia;em_COG_cat=A;em_desc=RNA recognition motif. (a.k.a. RRM, RBD, or RNP domain);em_max_annot_lvl=33208|Metazoa;em_Preferred_name=SYNCRIP;em_KEGG_ko=ko:K13160,ko:K13161;em_BRITE=ko00000,ko03041;em_PFAMs=RRM_1;em_GOs=GO:0000003,GO:0000375,GO:0000377,GO:0000398,GO:0002064,GO:0002065,GO:0002066,GO:0002376,GO:0003002,GO:0003006,GO:0003674,GO:0003676,GO:0003723,GO:0003727,GO:0003729,GO:0003730,GO:0005488,GO:0005575,GO:0005622,GO:0005623,GO:0005634,GO:0005681,GO:0005737,GO:0006139,GO:0006396,GO:0006397,GO:0006417,GO:0006725,GO:0006807,GO:0006950,GO:0006952,GO:0006955,GO:0007275,GO:0007276,GO:0007281,GO:0007292,GO:0007304,GO:0007306,GO:0007308,GO:0007309,GO:0007310,GO:0007389,GO:0007623,GO:0008143,GO:0008150,GO:0008152,GO:0008380,GO:0008582,GO:0009653,GO:0009798,GO:0009888,GO:0009889,GO:0009890,GO:0009891,GO:0009892,GO:0009893,GO:0009894,GO:0009895,GO:0009950,GO:0009953,GO:0009987,GO:0009994,GO:0010033,GO:0010467,GO:0010468,GO:0010556,GO:0010557,GO:0010558,GO:0010604,GO:0010605,GO:0010608,GO:0010628,GO:0010629,GO:0010646,GO:0010927,GO:0016020,GO:0016043,GO:0016070,GO:0016071,GO:0017148,GO:0019219,GO:0019222,GO:0019953,GO:0021700,GO:0022412,GO:0022414,GO:0022607,GO:0023051,GO:0030154,GO:0030425,GO:0030703,GO:0030707,GO:0030855,GO:0031323,GO:0031324,GO:0031325,GO:0031326,GO:0031327,GO:0031328,GO:0031329,GO:0031330,GO:0031594,GO:0032268,GO:0032269,GO:0032270,GO:0032501,GO:0032502,GO:0032504,GO:0032989,GO:0032991,GO:0034097,GO:0034248,GO:0034249,GO:0034250,GO:0034341,GO:0034641,GO:0035770,GO:0036477,GO:0040008,GO:0042221,GO:0042995,GO:0043005,GO:0043025,GO:0043170,GO:0043226,GO:0043227,GO:0043228,GO:0043229,GO:0043231,GO:0043232,GO:0043487,GO:0043488,GO:0043489,GO:0044085,GO:0044087,GO:0044237,GO:0044238,GO:0044297,GO:0044422,GO:0044424,GO:0044428,GO:0044444,GO:0044446,GO:0044456,GO:0044463,GO:0044464,GO:0044703,GO:0045087,GO:0045202,GO:0045727,GO:0045886,GO:0045926,GO:0045934,GO:0046011,GO:0046483,GO:0046843,GO:0048027,GO:0048255,GO:0048468,GO:0048469,GO:0048477,GO:0048511,GO:0048518,GO:0048519,GO:0048522,GO:0048523,GO:0048599,GO:0048609,GO:0048638,GO:0048640,GO:0048646,GO:0048856,GO:0048869,GO:0050789,GO:0050793,GO:0050794,GO:0050803,GO:0050804,GO:0050807,GO:0050896,GO:0051093,GO:0051128,GO:0051129,GO:0051171,GO:0051172,GO:0051173,GO:0051239,GO:0051241,GO:0051246,GO:0051247,GO:0051248,GO:0051252,GO:0051253,GO:0051704,GO:0051716,GO:0051960,GO:0051961,GO:0051963,GO:0051964,GO:0060255,GO:0060429,GO:0061013,GO:0065007,GO:0065008,GO:0070717,GO:0070887,GO:0070934,GO:0070937,GO:0071013,GO:0071204,GO:0071310,GO:0071345,GO:0071346,GO:0071704,GO:0071840,GO:0080090,GO:0090304,GO:0090365,GO:0090367,GO:0097159,GO:0097447,GO:0097452,GO:0097458,GO:0098794,GO:0098975,GO:0099177,GO:0120025,GO:0120038,GO:1900073,GO:1901360,GO:1901363,GO:1902369,GO:1902373,GO:1902494,GO:1903311,GO:1903312,GO:1904396,GO:1904397,GO:1905809,GO:1990635,GO:1990904,GO:2000026,GO:2000112,GO:2000113
```
