## Supplementary File SF1 for "Novel chromosome-length genome assemblies of three distinct subspecies of pine marten, sable, and yellow-throated marten (genus *Martes*, family Mustelidae)": mfla.hmmer.mammalia.emapper.decorated.gff (part 117 of 145)

```
HiC_scaffold_6	gmst	mRNA	102342830	102367440	.	-	.	ID=g16511.t2;Parent=g16511;em_target=10141.ENSCPOP00000011171;em_score=1296.7;em_evalue=0.0;em_tcov=.;em_OGs=KOG0117@1|root,KOG0117@2759|Eukaryota,38B4M@33154|Opisthokonta,3BBMN@33208|Metazoa,3CR8H@33213|Bilateria,4871Q@7711|Chordata,48ZRU@7742|Vertebrata,3JECC@40674|Mammalia,35RSS@314146|Euarchontoglires,4Q7VG@9989|Rodentia;em_COG_cat=A;em_desc=RNA recognition motif. (a.k.a. RRM, RBD, or RNP domain);em_max_annot_lvl=33208|Metazoa;em_Preferred_name=SYNCRIP;em_KEGG_ko=ko:K13160,ko:K13161;em_BRITE=ko00000,ko03041;em_PFAMs=RRM_1;em_GOs=GO:0000003,GO:0000375,GO:0000377,GO:0000398,GO:0002064,GO:0002065,GO:0002066,GO:0002376,GO:0003002,GO:0003006,GO:0003674,GO:0003676,GO:0003723,GO:0003727,GO:0003729,GO:0003730,GO:0005488,GO:0005575,GO:0005622,GO:0005623,GO:0005634,GO:0005681,GO:0005737,GO:0006139,GO:0006396,GO:0006397,GO:0006417,GO:0006725,GO:0006807,GO:0006950,GO:0006952,GO:0006955,GO:0007275,GO:0007276,GO:0007281,GO:0007292,GO:0007304,GO:0007306,GO:0007308,GO:0007309,GO:0007310,GO:0007389,GO:0007623,GO:0008143,GO:0008150,GO:0008152,GO:0008380,GO:0008582,GO:0009653,GO:0009798,GO:0009888,GO:0009889,GO:0009890,GO:0009891,GO:0009892,GO:0009893,GO:0009894,GO:0009895,GO:0009950,GO:0009953,GO:0009987,GO:0009994,GO:0010033,GO:0010467,GO:0010468,GO:0010556,GO:0010557,GO:0010558,GO:0010604,GO:0010605,GO:0010608,GO:0010628,GO:0010629,GO:0010646,GO:0010927,GO:0016020,GO:0016043,GO:0016070,GO:0016071,GO:0017148,GO:0019219,GO:0019222,GO:0019953,GO:0021700,GO:0022412,GO:0022414,GO:0022607,GO:0023051,GO:0030154,GO:0030425,GO:0030703,GO:0030707,GO:0030855,GO:0031323,GO:0031324,GO:0031325,GO:0031326,GO:0031327,GO:0031328,GO:0031329,GO:0031330,GO:0031594,GO:0032268,GO:0032269,GO:0032270,GO:0032501,GO:0032502,GO:0032504,GO:0032989,GO:0032991,GO:0034097,GO:0034248,GO:0034249,GO:0034250,GO:0034341,GO:0034641,GO:0035770,GO:0036477,GO:0040008,GO:0042221,GO:0042995,GO:0043005,GO:0043025,GO:0043170,GO:0043226,GO:0043227,GO:0043228,GO:0043229,GO:0043231,GO:0043232,GO:0043487,GO:0043488,GO:0043489,GO:0044085,GO:0044087,GO:0044237,GO:0044238,GO:0044297,GO:0044422,GO:0044424,GO:0044428,GO:0044444,GO:0044446,GO:0044456,GO:0044463,GO:0044464,GO:0044703,GO:0045087,GO:0045202,GO:0045727,GO:0045886,GO:0045926,GO:0045934,GO:0046011,GO:0046483,GO:0046843,GO:0048027,GO:0048255,GO:0048468,GO:0048469,GO:0048477,GO:0048511,GO:0048518,GO:0048519,GO:0048522,GO:0048523,GO:0048599,GO:0048609,GO:0048638,GO:0048640,GO:0048646,GO:0048856,GO:0048869,GO:0050789,GO:0050793,GO:0050794,GO:0050803,GO:0050804,GO:0050807,GO:0050896,GO:0051093,GO:0051128,GO:0051129,GO:0051171,GO:0051172,GO:0051173,GO:0051239,GO:0051241,GO:0051246,GO:0051247,GO:0051248,GO:0051252,GO:0051253,GO:0051704,GO:0051716,GO:0051960,GO:0051961,GO:0051963,GO:0051964,GO:0060255,GO:0060429,GO:0061013,GO:0065007,GO:0065008,GO:0070717,GO:0070887,GO:0070934,GO:0070937,GO:0071013,GO:0071204,GO:0071310,GO:0071345,GO:0071346,GO:0071704,GO:0071840,GO:0080090,GO:0090304,GO:0090365,GO:0090367,GO:0097159,GO:0097447,GO:0097452,GO:0097458,GO:0098794,GO:0098975,GO:0099177,GO:0120025,GO:0120038,GO:1900073,GO:1901360,GO:1901363,GO:1902369,GO:1902373,GO:1902494,GO:1903311,GO:1903312,GO:1904396,GO:1904397,GO:1905809,GO:1990635,GO:1990904,GO:2000026,GO:2000112,GO:2000113
HiC_scaffold_6	gmst	intron	102342869	102344992	135.869727	-	0	ID=g16511.t1.intron1;Parent=g16511.t1
HiC_scaffold_6	gmst	intron	102342872	102344992	157.574151	-	0	ID=g16511.t2.intron1;Parent=g16511.t2
HiC_scaffold_6	gmst	CDS	102344993	102345359	135.869727	-	1	ID=g16511.t1.CDS2;Parent=g16511.t1
HiC_scaffold_6	gmst	exon	102344993	102345359	135.869727	-	1	ID=g16511.t1.exon2;Parent=g16511.t1
HiC_scaffold_6	gmst	CDS	102344993	102345359	157.574151	-	1	ID=g16511.t2.CDS2;Parent=g16511.t2
HiC_scaffold_6	gmst	exon	102344993	102345359	157.574151	-	1	ID=g16511.t2.exon2;Parent=g16511.t2
HiC_scaffold_6	gmst	intron	102345360	102349411	135.869727	-	0	ID=g16511.t1.intron2;Parent=g16511.t1
HiC_scaffold_6	gmst	intron	102345360	102349411	157.574151	-	0	ID=g16511.t2.intron2;Parent=g16511.t2
HiC_scaffold_6	gmst	CDS	102349412	102349533	135.869727	-	0	ID=g16511.t1.CDS3;Parent=g16511.t1
HiC_scaffold_6	gmst	exon	102349412	102349533	135.869727	-	0	ID=g16511.t1.exon3;Parent=g16511.t1
HiC_scaffold_6	gmst	CDS	102349412	102349533	157.574151	-	0	ID=g16511.t2.CDS3;Parent=g16511.t2
HiC_scaffold_6	gmst	exon	102349412	102349533	157.574151	-	0	ID=g16511.t2.exon3;Parent=g16511.t2
HiC_scaffold_6	gmst	intron	102349534	102349862	135.869727	-	0	ID=g16511.t1.intron3;Parent=g16511.t1
HiC_scaffold_6	gmst	intron	102349534	102349862	157.574151	-	0	ID=g16511.t2.intron3;Parent=g16511.t2
HiC_scaffold_6	gmst	CDS	102349863	102350012	135.869727	-	0	ID=g16511.t1.CDS4;Parent=g16511.t1
HiC_scaffold_6	gmst	exon	102349863	102350012	135.869727	-	0	ID=g16511.t1.exon4;Parent=g16511.t1
HiC_scaffold_6	gmst	CDS	102349863	102350012	157.574151	-	0	ID=g16511.t2.CDS4;Parent=g16511.t2
HiC_scaffold_6	gmst	exon	102349863	102350012	157.574151	-	0	ID=g16511.t2.exon4;Parent=g16511.t2
HiC_scaffold_6	gmst	intron	102350013	102352202	135.869727	-	0	ID=g16511.t1.intron4;Parent=g16511.t1
HiC_scaffold_6	gmst	intron	102350013	102352202	157.574151	-	0	ID=g16511.t2.intron4;Parent=g16511.t2
HiC_scaffold_6	gmst	CDS	102352203	102352408	135.869727	-	2	ID=g16511.t1.CDS5;Parent=g16511.t1
HiC_scaffold_6	gmst	exon	102352203	102352408	135.869727	-	2	ID=g16511.t1.exon5;Parent=g16511.t1
HiC_scaffold_6	gmst	CDS	102352203	102352408	157.574151	-	2	ID=g16511.t2.CDS5;Parent=g16511.t2
HiC_scaffold_6	gmst	exon	102352203	102352408	157.574151	-	2	ID=g16511.t2.exon5;Parent=g16511.t2
HiC_scaffold_6	gmst	intron	102352409	102353481	135.869727	-	0	ID=g16511.t1.intron5;Parent=g16511.t1
HiC_scaffold_6	gmst	intron	102352409	102353481	157.574151	-	0	ID=g16511.t2.intron5;Parent=g16511.t2
HiC_scaffold_6	gmst	CDS	102353482	102353617	135.869727	-	0	ID=g16511.t1.CDS6;Parent=g16511.t1
HiC_scaffold_6	gmst	exon	102353482	102353617	135.869727	-	0	ID=g16511.t1.exon6;Parent=g16511.t1
HiC_scaffold_6	gmst	CDS	102353482	102353617	157.574151	-	0	ID=g16511.t2.CDS6;Parent=g16511.t2
HiC_scaffold_6	gmst	exon	102353482	102353617	157.574151	-	0	ID=g16511.t2.exon6;Parent=g16511.t2
HiC_scaffold_6	gmst	intron	102353618	102363363	135.869727	-	0	ID=g16511.t1.intron6;Parent=g16511.t1
HiC_scaffold_6	gmst	intron	102353618	102363363	157.574151	-	0	ID=g16511.t2.intron6;Parent=g16511.t2
HiC_scaffold_6	gmst	CDS	102363364	102363540	135.869727	-	0	ID=g16511.t1.CDS7;Parent=g16511.t1
HiC_scaffold_6	gmst	exon	102363364	102363540	135.869727	-	0	ID=g16511.t1.exon7;Parent=g16511.t1
HiC_scaffold_6	gmst	CDS	102363364	102363540	157.574151	-	0	ID=g16511.t2.CDS7;Parent=g16511.t2
HiC_scaffold_6	gmst	exon	102363364	102363540	157.574151	-	0	ID=g16511.t2.exon7;Parent=g16511.t2
HiC_scaffold_6	gmst	intron	102363541	102363639	135.869727	-	0	ID=g16511.t1.intron7;Parent=g16511.t1
HiC_scaffold_6	gmst	intron	102363541	102363639	157.574151	-	0	ID=g16511.t2.intron7;Parent=g16511.t2
HiC_scaffold_6	gmst	CDS	102363640	102363753	135.869727	-	0	ID=g16511.t1.CDS8;Parent=g16511.t1
HiC_scaffold_6	gmst	exon	102363640	102363753	135.869727	-	0	ID=g16511.t1.exon8;Parent=g16511.t1
HiC_scaffold_6	gmst	CDS	102363640	102363753	157.574151	-	0	ID=g16511.t2.CDS8;Parent=g16511.t2
HiC_scaffold_6	gmst	exon	102363640	102363753	157.574151	-	0	ID=g16511.t2.exon8;Parent=g16511.t2
HiC_scaffold_6	gmst	intron	102363754	102366233	135.869727	-	0	ID=g16511.t1.intron8;Parent=g16511.t1
HiC_scaffold_6	gmst	intron	102363754	102366233	157.574151	-	0	ID=g16511.t2.intron8;Parent=g16511.t2
HiC_scaffold_6	gmst	CDS	102366234	102366341	135.869727	-	0	ID=g16511.t1.CDS9;Parent=g16511.t1
HiC_scaffold_6	gmst	exon	102366234	102366341	135.869727	-	0	ID=g16511.t1.exon9;Parent=g16511.t1
HiC_scaffold_6	gmst	CDS	102366234	102366341	157.574151	-	0	ID=g16511.t2.CDS9;Parent=g16511.t2
HiC_scaffold_6	gmst	exon	102366234	102366341	157.574151	-	0	ID=g16511.t2.exon9;Parent=g16511.t2
HiC_scaffold_6	gmst	intron	102366342	102366457	135.869727	-	0	ID=g16511.t1.intron9;Parent=g16511.t1
HiC_scaffold_6	gmst	intron	102366342	102366457	157.574151	-	0	ID=g16511.t2.intron9;Parent=g16511.t2
HiC_scaffold_6	gmst	CDS	102366458	102366576	135.869727	-	2	ID=g16511.t1.CDS10;Parent=g16511.t1
HiC_scaffold_6	gmst	exon	102366458	102366576	135.869727	-	2	ID=g16511.t1.exon10;Parent=g16511.t1
HiC_scaffold_6	gmst	CDS	102366458	102366576	157.574151	-	2	ID=g16511.t2.CDS10;Parent=g16511.t2
HiC_scaffold_6	gmst	exon	102366458	102366576	157.574151	-	2	ID=g16511.t2.exon10;Parent=g16511.t2
HiC_scaffold_6	gmst	intron	102366577	102367292	135.869727	-	0	ID=g16511.t1.intron10;Parent=g16511.t1
HiC_scaffold_6	gmst	intron	102366577	102367292	157.574151	-	0	ID=g16511.t2.intron10;Parent=g16511.t2
HiC_scaffold_6	gmst	CDS	102367293	102367440	135.869727	-	0	ID=g16511.t1.CDS11;Parent=g16511.t1
HiC_scaffold_6	gmst	exon	102367293	102367440	135.869727	-	0	ID=g16511.t1.exon11;Parent=g16511.t1
HiC_scaffold_6	gmst	CDS	102367293	102367440	157.574151	-	0	ID=g16511.t2.CDS11;Parent=g16511.t2
HiC_scaffold_6	gmst	exon	102367293	102367440	157.574151	-	0	ID=g16511.t2.exon11;Parent=g16511.t2
HiC_scaffold_6	gmst	start_codon	102367438	102367440	135.869727	-	0	ID=g16511.t1.start1;Parent=g16511.t1
HiC_scaffold_6	gmst	start_codon	102367438	102367440	157.574151	-	0	ID=g16511.t2.start1;Parent=g16511.t2
HiC_scaffold_6	AUGUSTUS	stop_codon	102406976	102406978	.	-	0	ID=g16512.t1.stop1;Parent=g16512.t1
HiC_scaffold_6	AUGUSTUS	exon	102406976	102407126	.	-	.	ID=g16512.t1.exon1;Parent=g16512.t1
HiC_scaffold_6	AUGUSTUS	CDS	102406976	102407126	0.94	-	1	ID=g16512.t1.CDS1;Parent=g16512.t1
HiC_scaffold_6	AUGUSTUS	gene	102406976	102407387	.	-	.	ID=g16512
HiC_scaffold_6	AUGUSTUS	mRNA	102406976	102407387	0.94	-	.	ID=g16512.t1;Parent=g16512
HiC_scaffold_6	AUGUSTUS	intron	102407127	102407337	1.0	-	.	ID=g16512.t1.intron1;Parent=g16512.t1
HiC_scaffold_6	AUGUSTUS	exon	102407338	102407387	.	-	.	ID=g16512.t1.exon2;Parent=g16512.t1
HiC_scaffold_6	AUGUSTUS	CDS	102407338	102407387	1.0	-	0	ID=g16512.t1.CDS2;Parent=g16512.t1
HiC_scaffold_6	AUGUSTUS	start_codon	102407385	102407387	.	-	0	ID=g16512.t1.start1;Parent=g16512.t1
HiC_scaffold_6	AUGUSTUS	start_codon	103275750	103275752	.	+	0	ID=g16513.t1.start1;Parent=g16513.t1
HiC_scaffold_6	AUGUSTUS	gene	103275750	103276847	.	+	.	ID=g16513
HiC_scaffold_6	AUGUSTUS	exon	103275750	103276847	.	+	.	ID=g16513.t1.exon1;Parent=g16513.t1
HiC_scaffold_6	AUGUSTUS	mRNA	103275750	103276847	1.0	+	.	ID=g16513.t1;Parent=g16513;em_target=9707.XP_004411808.1;em_score=810.2;em_evalue=5.5e-247;em_tcov=.;em_OGs=KOG3656@1|root,KOG3656@2759|Eukaryota,38FIZ@33154|Opisthokonta,3BDWN@33208|Metazoa,3D31M@33213|Bilateria,481M9@7711|Chordata,48WNZ@7742|Vertebrata,3JAGN@40674|Mammalia,3EKXD@33554|Carnivora;em_COG_cat=T;em_desc=receptor 1E;em_max_annot_lvl=33208|Metazoa;em_Preferred_name=HTR1E;em_GOs=GO:0003674,GO:0004888,GO:0004930,GO:0004993,GO:0005488,GO:0005575,GO:0005623,GO:0005886,GO:0005887,GO:0007154,GO:0007165,GO:0007186,GO:0007187,GO:0007188,GO:0007193,GO:0007210,GO:0007267,GO:0007268,GO:0008150,GO:0008227,GO:0009987,GO:0016020,GO:0016021,GO:0023052,GO:0030594,GO:0031224,GO:0031226,GO:0038023,GO:0042165,GO:0043167,GO:0043169,GO:0043176,GO:0044425,GO:0044459,GO:0044464,GO:0050789,GO:0050794,GO:0050896,GO:0051378,GO:0051716,GO:0060089,GO:0065007,GO:0070405,GO:0071944,GO:0097159,GO:0098664,GO:0098916,GO:0099528,GO:0099536,GO:0099537,GO:0099589,GO:1901363;em_PFAMs=7tm_1;em_KEGG_ko=ko:K04153;em_KEGG_Pathway=ko04024,ko04080,ko04726,ko04742,map04024,map04080,map04726,map04742;em_BRITE=ko00000,ko00001,ko04030
HiC_scaffold_6	AUGUSTUS	CDS	103275750	103276847	1.0	+	0	ID=g16513.t1.CDS1;Parent=g16513.t1
HiC_scaffold_6	AUGUSTUS	stop_codon	103276845	103276847	.	+	0	ID=g16513.t1.stop1;Parent=g16513.t1
HiC_scaffold_6	AUGUSTUS	stop_codon	103346606	103346608	.	-	0	ID=g16514.t1.stop1;Parent=g16514.t1
HiC_scaffold_6	AUGUSTUS	exon	103346606	103346683	.	-	.	ID=g16514.t1.exon1;Parent=g16514.t1
HiC_scaffold_6	AUGUSTUS	CDS	103346606	103346683	1.0	-	0	ID=g16514.t1.CDS1;Parent=g16514.t1
HiC_scaffold_6	AUGUSTUS	gene	103346606	103348533	.	-	.	ID=g16514
HiC_scaffold_6	AUGUSTUS	mRNA	103346606	103348533	1.0	-	.	ID=g16514.t1;Parent=g16514;em_target=482537.XP_008574598.1;em_score=268.6;em_evalue=1.9e-83;em_tcov=.;em_OGs=2BNHB@1|root,2S1PK@2759|Eukaryota,3A1EB@33154|Opisthokonta,3BQ3X@33208|Metazoa,3D6PJ@33213|Bilateria,48DYI@7711|Chordata,49AZK@7742|Vertebrata,3JGPG@40674|Mammalia,35Q7A@314146|Euarchontoglires;em_COG_cat=T;em_desc=follicle-stimulating hormone activity;em_max_annot_lvl=33208|Metazoa;em_Preferred_name=CGA;em_KEGG_ko=ko:K08522;em_KEGG_Pathway=ko04080,ko04912,ko04913,ko04917,ko04918,ko04923,ko05320,map04080,map04912,map04913,map04917,map04918,map04923,map05320;em_BRITE=ko00000,ko00001;em_PFAMs=Hormone_6;em_GOs=GO:0000003,GO:0003006,GO:0003008,GO:0003674,GO:0005102,GO:0005179,GO:0005488,GO:0005515,GO:0005575,GO:0005576,GO:0005615,GO:0005622,GO:0005623,GO:0005737,GO:0005794,GO:0005796,GO:0006355,GO:0006357,GO:0006508,GO:0006518,GO:0006575,GO:0006590,GO:0006725,GO:0006807,GO:0006810,GO:0007154,GO:0007165,GO:0007186,GO:0007267,GO:0007275,GO:0007548,GO:0008150,GO:0008152,GO:0008284,GO:0008406,GO:0009719,GO:0009725,GO:0009889,GO:0009891,GO:0009893,GO:0009914,GO:0009966,GO:0009987,GO:0010033,GO:0010467,GO:0010468,GO:0010469,GO:0010556,GO:0010557,GO:0010604,GO:0010628,GO:0010646,GO:0010817,GO:0010893,GO:0012505,GO:0016485,GO:0016486,GO:0016913,GO:0016914,GO:0018958,GO:0019216,GO:0019218,GO:0019219,GO:0019222,GO:0019538,GO:0022414,GO:0023051,GO:0023052,GO:0023061,GO:0030334,GO:0030335,GO:0030545,GO:0030878,GO:0031323,GO:0031325,GO:0031326,GO:0031328,GO:0031974,GO:0032274,GO:0032275,GO:0032501,GO:0032502,GO:0032870,GO:0032879,GO:0032940,GO:0032991,GO:0034641,GO:0035270,GO:0040007,GO:0040008,GO:0040012,GO:0040017,GO:0042127,GO:0042221,GO:0042403,GO:0042445,GO:0043170,GO:0043226,GO:0043227,GO:0043229,GO:0043231,GO:0043233,GO:0043603,GO:0044237,GO:0044238,GO:0044421,GO:0044422,GO:0044424,GO:0044431,GO:0044444,GO:0044446,GO:0044464,GO:0045137,GO:0045834,GO:0045893,GO:0045926,GO:0045935,GO:0045940,GO:0045944,GO:0046620,GO:0046621,GO:0046879,GO:0046884,GO:0046889,GO:0046890,GO:0046903,GO:0048018,GO:0048513,GO:0048518,GO:0048519,GO:0048522,GO:0048583,GO:0048589,GO:0048608,GO:0048638,GO:0048640,GO:0048731,GO:0048732,GO:0048856,GO:0050789,GO:0050793,GO:0050794,GO:0050810,GO:0050886,GO:0050896,GO:0051093,GO:0051171,GO:0051173,GO:0051179,GO:0051234,GO:0051239,GO:0051241,GO:0051252,GO:0051254,GO:0051270,GO:0051272,GO:0051604,GO:0051716,GO:0060255,GO:0060986,GO:0061458,GO:0061696,GO:0065007,GO:0065008,GO:0065009,GO:0070013,GO:0070887,GO:0071310,GO:0071495,GO:0071704,GO:0080090,GO:0098772,GO:1901360,GO:1901564,GO:1901615,GO:1902680,GO:1903506,GO:1903508,GO:2000112,GO:2000145,GO:2000147,GO:2001141
HiC_scaffold_6	AUGUSTUS	intron	103346684	103347061	1.0	-	.	ID=g16514.t1.intron1;Parent=g16514.t1
HiC_scaffold_6	AUGUSTUS	exon	103347062	103347246	.	-	.	ID=g16514.t1.exon2;Parent=g16514.t1
HiC_scaffold_6	AUGUSTUS	CDS	103347062	103347246	1.0	-	2	ID=g16514.t1.CDS2;Parent=g16514.t1
HiC_scaffold_6	AUGUSTUS	intron	103347247	103348433	1.0	-	.	ID=g16514.t1.intron2;Parent=g16514.t1
HiC_scaffold_6	AUGUSTUS	exon	103348434	103348533	.	-	.	ID=g16514.t1.exon3;Parent=g16514.t1
HiC_scaffold_6	AUGUSTUS	CDS	103348434	103348533	1.0	-	0	ID=g16514.t1.CDS3;Parent=g16514.t1
HiC_scaffold_6	AUGUSTUS	start_codon	103348531	103348533	.	-	0	ID=g16514.t1.start1;Parent=g16514.t1
HiC_scaffold_6	gmst	start_codon	103420067	103420069	581.791466	+	0	ID=g16515.t1.start1;Parent=g16515.t1
HiC_scaffold_6	gmst	CDS	103420067	103420234	581.791466	+	0	ID=g16515.t1.CDS1;Parent=g16515.t1
HiC_scaffold_6	gmst	exon	103420067	103420234	581.791466	+	0	ID=g16515.t1.exon1;Parent=g16515.t1
HiC_scaffold_6	gmst	gene	103420067	103510037	.	+	.	ID=g16515
HiC_scaffold_6	gmst	mRNA	103420067	103510037	.	+	.	ID=g16515.t1;Parent=g16515;em_target=9668.ENSMPUP00000009507;em_score=6107.5;em_evalue=0.0;em_tcov=.;em_OGs=KOG1721@1|root,KOG1721@2759|Eukaryota,38H4N@33154|Opisthokonta,3BIKR@33208|Metazoa,3CWD1@33213|Bilateria,489NW@7711|Chordata,48YQ0@7742|Vertebrata,3JCCS@40674|Mammalia,3ET02@33554|Carnivora;em_COG_cat=K;em_desc=zinc finger protein;em_max_annot_lvl=33208|Metazoa;em_Preferred_name=ZNF292;em_PFAMs=zf-C2H2;em_GOs=GO:0000981,GO:0000982,GO:0001077,GO:0001228,GO:0003674,GO:0003676,GO:0003677,GO:0003700,GO:0005488,GO:0005575,GO:0005622,GO:0005623,GO:0005634,GO:0006139,GO:0006351,GO:0006355,GO:0006357,GO:0006366,GO:0006725,GO:0006807,GO:0008150,GO:0008152,GO:0009058,GO:0009059,GO:0009889,GO:0009891,GO:0009893,GO:0009987,GO:0010467,GO:0010468,GO:0010556,GO:0010557,GO:0010604,GO:0010628,GO:0016070,GO:0018130,GO:0019219,GO:0019222,GO:0019438,GO:0031323,GO:0031325,GO:0031326,GO:0031328,GO:0032774,GO:0034641,GO:0034645,GO:0034654,GO:0043170,GO:0043226,GO:0043227,GO:0043229,GO:0043231,GO:0044237,GO:0044238,GO:0044249,GO:0044260,GO:0044271,GO:0044424,GO:0044464,GO:0045893,GO:0045935,GO:0045944,GO:0046483,GO:0048518,GO:0048522,GO:0050789,GO:0050794,GO:0051171,GO:0051173,GO:0051252,GO:0051254,GO:0060255,GO:0065007,GO:0071704,GO:0080090,GO:0090304,GO:0097159,GO:0097659,GO:0140110,GO:1901360,GO:1901362,GO:1901363,GO:1901576,GO:1902680,GO:1903506,GO:1903508,GO:2000112,GO:2001141
HiC_scaffold_6	gmst	intron	103420235	103466876	581.791466	+	0	ID=g16515.t1.intron1;Parent=g16515.t1
HiC_scaffold_6	gmst	CDS	103466877	103467031	581.791466	+	0	ID=g16515.t1.CDS2;Parent=g16515.t1
HiC_scaffold_6	gmst	exon	103466877	103467031	581.791466	+	0	ID=g16515.t1.exon2;Parent=g16515.t1
HiC_scaffold_6	gmst	intron	103467032	103467395	581.791466	+	0	ID=g16515.t1.intron2;Parent=g16515.t1
HiC_scaffold_6	gmst	CDS	103467396	103467474	581.791466	+	1	ID=g16515.t1.CDS3;Parent=g16515.t1
HiC_scaffold_6	gmst	exon	103467396	103467474	581.791466	+	1	ID=g16515.t1.exon3;Parent=g16515.t1
HiC_scaffold_6	gmst	intron	103467475	103469693	581.791466	+	0	ID=g16515.t1.intron3;Parent=g16515.t1
HiC_scaffold_6	gmst	CDS	103469694	103469829	581.791466	+	0	ID=g16515.t1.CDS4;Parent=g16515.t1
HiC_scaffold_6	gmst	exon	103469694	103469829	581.791466	+	0	ID=g16515.t1.exon4;Parent=g16515.t1
HiC_scaffold_6	gmst	intron	103469830	103485397	581.791466	+	0	ID=g16515.t1.intron4;Parent=g16515.t1
HiC_scaffold_6	gmst	CDS	103485398	103485600	581.791466	+	2	ID=g16515.t1.CDS5;Parent=g16515.t1
HiC_scaffold_6	gmst	exon	103485398	103485600	581.791466	+	2	ID=g16515.t1.exon5;Parent=g16515.t1
HiC_scaffold_6	gmst	intron	103485601	103492387	581.791466	+	0	ID=g16515.t1.intron5;Parent=g16515.t1
HiC_scaffold_6	gmst	CDS	103492388	103492524	581.791466	+	0	ID=g16515.t1.CDS6;Parent=g16515.t1
HiC_scaffold_6	gmst	exon	103492388	103492524	581.791466	+	0	ID=g16515.t1.exon6;Parent=g16515.t1
HiC_scaffold_6	gmst	intron	103492525	103494936	581.791466	+	0	ID=g16515.t1.intron6;Parent=g16515.t1
HiC_scaffold_6	gmst	CDS	103494937	103495078	581.791466	+	1	ID=g16515.t1.CDS7;Parent=g16515.t1
HiC_scaffold_6	gmst	exon	103494937	103495078	581.791466	+	1	ID=g16515.t1.exon7;Parent=g16515.t1
HiC_scaffold_6	gmst	intron	103495079	103502888	581.791466	+	0	ID=g16515.t1.intron7;Parent=g16515.t1
HiC_scaffold_6	gmst	CDS	103502889	103510037	581.791466	+	0	ID=g16515.t1.CDS8;Parent=g16515.t1
HiC_scaffold_6	gmst	exon	103502889	103510037	581.791466	+	0	ID=g16515.t1.exon8;Parent=g16515.t1
HiC_scaffold_6	gmst	stop_codon	103510035	103510037	581.791466	+	0	ID=g16515.t1.stop1;Parent=g16515.t1
HiC_scaffold_6	AUGUSTUS	stop_codon	103537952	103537954	.	-	0	ID=g16516.t1.stop1;Parent=g16516.t1
HiC_scaffold_6	AUGUSTUS	gene	103537952	103538758	.	-	.	ID=g16516
HiC_scaffold_6	AUGUSTUS	exon	103537952	103538758	.	-	.	ID=g16516.t1.exon1;Parent=g16516.t1
HiC_scaffold_6	AUGUSTUS	mRNA	103537952	103538758	1.0	-	.	ID=g16516.t1;Parent=g16516;em_target=9707.XP_004411810.1;em_score=570.2;em_evalue=1.7e-174;em_tcov=.;em_OGs=28NGW@1|root,2QTN2@2759|Eukaryota,39WJZ@33154|Opisthokonta,3BEFV@33208|Metazoa,3CVH4@33213|Bilateria,484SN@7711|Chordata,48ZP8@7742|Vertebrata,3JE9B@40674|Mammalia,3EFUG@33554|Carnivora;em_COG_cat=S;em_desc=gap junction;em_max_annot_lvl=33208|Metazoa;em_Preferred_name=GJB7;em_PFAMs=Connexin;em_KEGG_ko=ko:K07626;em_BRITE=ko00000;em_GOs=GO:0003674,GO:0005215,GO:0005243,GO:0006810,GO:0008150,GO:0015267,GO:0022803,GO:0022829,GO:0022857,GO:0051179,GO:0051234,GO:0055085
HiC_scaffold_6	AUGUSTUS	CDS	103537952	103538758	1.0	-	0	ID=g16516.t1.CDS1;Parent=g16516.t1
HiC_scaffold_6	AUGUSTUS	start_codon	103538756	103538758	.	-	0	ID=g16516.t1.start1;Parent=g16516.t1
HiC_scaffold_6	gmst	start_codon	103587545	103587547	30.071398	+	0	ID=g16517.t1.start1;Parent=g16517.t1
HiC_scaffold_6	gmst	gene	103587545	103587922	.	+	.	ID=g16517
HiC_scaffold_6	gmst	mRNA	103587545	103587922	.	+	.	ID=g16517.t1;Parent=g16517
HiC_scaffold_6	gmst	CDS	103587545	103587922	30.071398	+	0	ID=g16517.t1.CDS1;Parent=g16517.t1
HiC_scaffold_6	gmst	exon	103587545	103587922	30.071398	+	0	ID=g16517.t1.exon1;Parent=g16517.t1
HiC_scaffold_6	gmst	stop_codon	103587920	103587922	30.071398	+	0	ID=g16517.t1.stop1;Parent=g16517.t1
HiC_scaffold_6	AUGUSTUS	start_codon	103590213	103590215	.	+	0	ID=g16518.t1.start1;Parent=g16518.t1
HiC_scaffold_6	AUGUSTUS	exon	103590213	103590360	.	+	.	ID=g16518.t1.exon1;Parent=g16518.t1
HiC_scaffold_6	AUGUSTUS	CDS	103590213	103590360	1.0	+	0	ID=g16518.t1.CDS1;Parent=g16518.t1
HiC_scaffold_6	AUGUSTUS	gene	103590213	103609591	.	+	.	ID=g16518
HiC_scaffold_6	AUGUSTUS	mRNA	103590213	103609591	.	+	.	ID=g16518.t1;Parent=g16518;em_target=9668.ENSMPUP00000009491;em_score=692.0;em_evalue=3e-211;em_tcov=.;em_OGs=296GA@1|root,2RDFA@2759|Eukaryota,397T1@33154|Opisthokonta,3BJK6@33208|Metazoa,3CY67@33213|Bilateria,48A1N@7711|Chordata,494TQ@7742|Vertebrata,3JDG4@40674|Mammalia,3EUZZ@33554|Carnivora;em_COG_cat=S;em_desc=Chromosome 6 open reading frame 163;em_max_annot_lvl=33208|Metazoa;em_Preferred_name=C6orf163
HiC_scaffold_6	AUGUSTUS	intron	103590361	103594382	1.0	+	.	ID=g16518.t1.intron1;Parent=g16518.t1
HiC_scaffold_6	AUGUSTUS	exon	103594383	103594477	.	+	.	ID=g16518.t1.exon2;Parent=g16518.t1
HiC_scaffold_6	AUGUSTUS	CDS	103594383	103594477	1.0	+	2	ID=g16518.t1.CDS2;Parent=g16518.t1
HiC_scaffold_6	AUGUSTUS	intron	103594478	103595850	1.0	+	.	ID=g16518.t1.intron2;Parent=g16518.t1
HiC_scaffold_6	AUGUSTUS	exon	103595851	103595958	.	+	.	ID=g16518.t1.exon3;Parent=g16518.t1
HiC_scaffold_6	AUGUSTUS	CDS	103595851	103595958	1.0	+	0	ID=g16518.t1.CDS3;Parent=g16518.t1
HiC_scaffold_6	AUGUSTUS	intron	103595959	103601770	1.0	+	.	ID=g16518.t1.intron3;Parent=g16518.t1
HiC_scaffold_6	AUGUSTUS	exon	103601771	103601973	.	+	.	ID=g16518.t1.exon4;Parent=g16518.t1
HiC_scaffold_6	AUGUSTUS	CDS	103601771	103601973	1.0	+	0	ID=g16518.t1.CDS4;Parent=g16518.t1
HiC_scaffold_6	AUGUSTUS	intron	103601974	103609155	1.0	+	.	ID=g16518.t1.intron4;Parent=g16518.t1
HiC_scaffold_6	AUGUSTUS	exon	103609156	103609591	.	+	.	ID=g16518.t1.exon5;Parent=g16518.t1
HiC_scaffold_6	AUGUSTUS	CDS	103609156	103609591	1.0	+	1	ID=g16518.t1.CDS5;Parent=g16518.t1
HiC_scaffold_6	GeneMark.hmm3	start_codon	103609163	103609165	.	+	0	ID=g16519.t1.start1;Parent=g16519.t1
HiC_scaffold_6	GeneMark.hmm3	gene	103609163	103609591	.	+	.	ID=g16519
HiC_scaffold_6	GeneMark.hmm3	mRNA	103609163	103609591	.	+	.	ID=g16519.t1;Parent=g16519;em_target=9668.ENSMPUP00000009491;em_score=288.8;em_evalue=1.8e-89;em_tcov=.;em_OGs=296GA@1|root,2RDFA@2759|Eukaryota,397T1@33154|Opisthokonta,3BJK6@33208|Metazoa,3CY67@33213|Bilateria,48A1N@7711|Chordata,494TQ@7742|Vertebrata,3JDG4@40674|Mammalia,3EUZZ@33554|Carnivora;em_COG_cat=S;em_desc=Chromosome 6 open reading frame 163;em_max_annot_lvl=33208|Metazoa;em_Preferred_name=C6orf163
HiC_scaffold_6	GeneMark.hmm3	CDS	103609163	103609591	.	+	0	ID=g16519.t1.CDS1;Parent=g16519.t1
HiC_scaffold_6	GeneMark.hmm3	exon	103609163	103609591	.	+	0	ID=g16519.t1.exon1;Parent=g16519.t1
HiC_scaffold_6	AUGUSTUS	stop_codon	103609589	103609591	.	+	0	ID=g16518.t1.stop1;Parent=g16518.t1
HiC_scaffold_6	GeneMark.hmm3	stop_codon	103609589	103609591	.	+	0	ID=g16519.t1.stop1;Parent=g16519.t1
HiC_scaffold_6	AUGUSTUS	start_codon	103658414	103658416	.	+	0	ID=g16520.t1.start1;Parent=g16520.t1
HiC_scaffold_6	AUGUSTUS	start_codon	103658414	103658416	.	+	0	ID=g16520.t2.start1;Parent=g16520.t2
HiC_scaffold_6	AUGUSTUS	exon	103658414	103658521	.	+	.	ID=g16520.t1.exon1;Parent=g16520.t1
HiC_scaffold_6	AUGUSTUS	exon	103658414	103658521	.	+	.	ID=g16520.t2.exon1;Parent=g16520.t2
HiC_scaffold_6	AUGUSTUS	CDS	103658414	103658521	0.99	+	0	ID=g16520.t2.CDS1;Parent=g16520.t2
HiC_scaffold_6	AUGUSTUS	CDS	103658414	103658521	1.0	+	0	ID=g16520.t1.CDS1;Parent=g16520.t1
HiC_scaffold_6	AUGUSTUS	mRNA	103658414	103690307	0.99	+	.	ID=g16520.t2;Parent=g16520;em_target=9707.XP_004411799.1;em_score=1201.6;em_evalue=0.0;em_tcov=.;em_OGs=2CN2C@1|root,2QTGJ@2759|Eukaryota,38B98@33154|Opisthokonta,3BD60@33208|Metazoa,3CT1H@33213|Bilateria,484EC@7711|Chordata,496GS@7742|Vertebrata,3J4PZ@40674|Mammalia,3EHXA@33554|Carnivora;em_COG_cat=S;em_desc=Domain of unknown function;em_max_annot_lvl=33208|Metazoa;em_Preferred_name=CFAP206;em_PFAMs=FAP206;em_GOs=GO:0000226,GO:0001534,GO:0001578,GO:0003341,GO:0005575,GO:0005622,GO:0005623,GO:0005737,GO:0005856,GO:0005929,GO:0005930,GO:0006928,GO:0006996,GO:0007010,GO:0007017,GO:0007018,GO:0008150,GO:0009987,GO:0016043,GO:0022607,GO:0030030,GO:0030031,GO:0031514,GO:0032838,GO:0032991,GO:0035082,GO:0042995,GO:0043226,GO:0043228,GO:0043229,GO:0043232,GO:0044085,GO:0044422,GO:0044424,GO:0044430,GO:0044441,GO:0044444,GO:0044446,GO:0044447,GO:0044463,GO:0044464,GO:0044782,GO:0060271,GO:0070925,GO:0071840,GO:0097014,GO:0099568,GO:0120025,GO:0120031,GO:0120036,GO:0120038
HiC_scaffold_6	AUGUSTUS	mRNA	103658414	103690307	1.0	+	.	ID=g16520.t1;Parent=g16520;em_target=9707.XP_004411799.1;em_score=1337.4;em_evalue=0.0;em_tcov=.;em_OGs=2CN2C@1|root,2QTGJ@2759|Eukaryota,38B98@33154|Opisthokonta,3BD60@33208|Metazoa,3CT1H@33213|Bilateria,484EC@7711|Chordata,496GS@7742|Vertebrata,3J4PZ@40674|Mammalia,3EHXA@33554|Carnivora;em_COG_cat=S;em_desc=Domain of unknown function;em_max_annot_lvl=33208|Metazoa;em_Preferred_name=CFAP206;em_PFAMs=FAP206;em_GOs=GO:0000226,GO:0001534,GO:0001578,GO:0003341,GO:0005575,GO:0005622,GO:0005623,GO:0005737,GO:0005856,GO:0005929,GO:0005930,GO:0006928,GO:0006996,GO:0007010,GO:0007017,GO:0007018,GO:0008150,GO:0009987,GO:0016043,GO:0022607,GO:0030030,GO:0030031,GO:0031514,GO:0032838,GO:0032991,GO:0035082,GO:0042995,GO:0043226,GO:0043228,GO:0043229,GO:0043232,GO:0044085,GO:0044422,GO:0044424,GO:0044430,GO:0044441,GO:0044444,GO:0044446,GO:0044447,GO:0044463,GO:0044464,GO:0044782,GO:0060271,GO:0070925,GO:0071840,GO:0097014,GO:0099568,GO:0120025,GO:0120031,GO:0120036,GO:0120038
HiC_scaffold_6	AUGUSTUS	gene	103658414	103722918	.	+	.	ID=g16520
HiC_scaffold_6	AUGUSTUS	intron	103658522	103659107	1.0	+	.	ID=g16520.t1.intron1;Parent=g16520.t1
HiC_scaffold_6	AUGUSTUS	intron	103658522	103659107	1.0	+	.	ID=g16520.t2.intron1;Parent=g16520.t2
HiC_scaffold_6	AUGUSTUS	exon	103659108	103659191	.	+	.	ID=g16520.t1.exon2;Parent=g16520.t1
HiC_scaffold_6	AUGUSTUS	exon	103659108	103659191	.	+	.	ID=g16520.t2.exon2;Parent=g16520.t2
HiC_scaffold_6	AUGUSTUS	CDS	103659108	103659191	1.0	+	0	ID=g16520.t1.CDS2;Parent=g16520.t1
HiC_scaffold_6	AUGUSTUS	CDS	103659108	103659191	1.0	+	0	ID=g16520.t2.CDS2;Parent=g16520.t2
HiC_scaffold_6	AUGUSTUS	intron	103659192	103660984	1.0	+	.	ID=g16520.t1.intron2;Parent=g16520.t1
HiC_scaffold_6	AUGUSTUS	intron	103659192	103660984	1.0	+	.	ID=g16520.t2.intron2;Parent=g16520.t2
HiC_scaffold_6	AUGUSTUS	exon	103660985	103661075	.	+	.	ID=g16520.t1.exon3;Parent=g16520.t1
HiC_scaffold_6	AUGUSTUS	exon	103660985	103661075	.	+	.	ID=g16520.t2.exon3;Parent=g16520.t2
HiC_scaffold_6	AUGUSTUS	CDS	103660985	103661075	1.0	+	0	ID=g16520.t1.CDS3;Parent=g16520.t1
HiC_scaffold_6	AUGUSTUS	CDS	103660985	103661075	1.0	+	0	ID=g16520.t2.CDS3;Parent=g16520.t2
HiC_scaffold_6	AUGUSTUS	intron	103661076	103662549	1.0	+	.	ID=g16520.t1.intron3;Parent=g16520.t1
HiC_scaffold_6	AUGUSTUS	intron	103661076	103662549	1.0	+	.	ID=g16520.t2.intron3;Parent=g16520.t2
HiC_scaffold_6	AUGUSTUS	exon	103662550	103662738	.	+	.	ID=g16520.t1.exon4;Parent=g16520.t1
HiC_scaffold_6	AUGUSTUS	exon	103662550	103662738	.	+	.	ID=g16520.t2.exon4;Parent=g16520.t2
HiC_scaffold_6	AUGUSTUS	CDS	103662550	103662738	1.0	+	2	ID=g16520.t1.CDS4;Parent=g16520.t1
HiC_scaffold_6	AUGUSTUS	CDS	103662550	103662738	1.0	+	2	ID=g16520.t2.CDS4;Parent=g16520.t2
HiC_scaffold_6	GeneMark.hmm3	start_codon	103662603	103662605	.	+	0	ID=g16520.t4.start1;Parent=g16520.t4
HiC_scaffold_6	GeneMark.hmm3	CDS	103662603	103662738	.	+	0	ID=g16520.t4.CDS1;Parent=g16520.t4
HiC_scaffold_6	GeneMark.hmm3	exon	103662603	103662738	.	+	0	ID=g16520.t4.exon1;Parent=g16520.t4
HiC_scaffold_6	GeneMark.hmm3	mRNA	103662603	103722918	.	+	.	ID=g16520.t4;Parent=g16520;em_target=9707.XP_004411799.1;em_score=1067.8;em_evalue=0.0;em_tcov=.;em_OGs=2CN2C@1|root,2QTGJ@2759|Eukaryota,38B98@33154|Opisthokonta,3BD60@33208|Metazoa,3CT1H@33213|Bilateria,484EC@7711|Chordata,496GS@7742|Vertebrata,3J4PZ@40674|Mammalia,3EHXA@33554|Carnivora;em_COG_cat=S;em_desc=Domain of unknown function;em_max_annot_lvl=33208|Metazoa;em_Preferred_name=CFAP206;em_PFAMs=FAP206;em_GOs=GO:0000226,GO:0001534,GO:0001578,GO:0003341,GO:0005575,GO:0005622,GO:0005623,GO:0005737,GO:0005856,GO:0005929,GO:0005930,GO:0006928,GO:0006996,GO:0007010,GO:0007017,GO:0007018,GO:0008150,GO:0009987,GO:0016043,GO:0022607,GO:0030030,GO:0030031,GO:0031514,GO:0032838,GO:0032991,GO:0035082,GO:0042995,GO:0043226,GO:0043228,GO:0043229,GO:0043232,GO:0044085,GO:0044422,GO:0044424,GO:0044430,GO:0044441,GO:0044444,GO:0044446,GO:0044447,GO:0044463,GO:0044464,GO:0044782,GO:0060271,GO:0070925,GO:0071840,GO:0097014,GO:0099568,GO:0120025,GO:0120031,GO:0120036,GO:0120038
HiC_scaffold_6	GeneMark.hmm3	intron	103662739	103663781	.	+	1	ID=g16520.t4.intron1;Parent=g16520.t4
HiC_scaffold_6	AUGUSTUS	intron	103662739	103663781	1.0	+	.	ID=g16520.t1.intron4;Parent=g16520.t1
HiC_scaffold_6	AUGUSTUS	intron	103662739	103663781	1.0	+	.	ID=g16520.t2.intron4;Parent=g16520.t2
HiC_scaffold_6	AUGUSTUS	exon	103663782	103663940	.	+	.	ID=g16520.t1.exon5;Parent=g16520.t1
HiC_scaffold_6	AUGUSTUS	exon	103663782	103663940	.	+	.	ID=g16520.t2.exon5;Parent=g16520.t2
HiC_scaffold_6	GeneMark.hmm3	CDS	103663782	103663940	.	+	2	ID=g16520.t4.CDS2;Parent=g16520.t4
HiC_scaffold_6	GeneMark.hmm3	exon	103663782	103663940	.	+	2	ID=g16520.t4.exon2;Parent=g16520.t4
HiC_scaffold_6	AUGUSTUS	CDS	103663782	103663940	1.0	+	2	ID=g16520.t1.CDS5;Parent=g16520.t1
HiC_scaffold_6	AUGUSTUS	CDS	103663782	103663940	1.0	+	2	ID=g16520.t2.CDS5;Parent=g16520.t2
HiC_scaffold_6	GeneMark.hmm3	intron	103663941	103665415	.	+	1	ID=g16520.t4.intron2;Parent=g16520.t4
HiC_scaffold_6	AUGUSTUS	intron	103663941	103665415	1.0	+	.	ID=g16520.t1.intron5;Parent=g16520.t1
HiC_scaffold_6	AUGUSTUS	intron	103663941	103665415	1.0	+	.	ID=g16520.t2.intron5;Parent=g16520.t2
HiC_scaffold_6	AUGUSTUS	exon	103665416	103665624	.	+	.	ID=g16520.t1.exon6;Parent=g16520.t1
HiC_scaffold_6	AUGUSTUS	exon	103665416	103665624	.	+	.	ID=g16520.t2.exon6;Parent=g16520.t2
HiC_scaffold_6	GeneMark.hmm3	CDS	103665416	103665624	.	+	2	ID=g16520.t4.CDS3;Parent=g16520.t4
HiC_scaffold_6	GeneMark.hmm3	exon	103665416	103665624	.	+	2	ID=g16520.t4.exon3;Parent=g16520.t4
HiC_scaffold_6	AUGUSTUS	CDS	103665416	103665624	1.0	+	2	ID=g16520.t1.CDS6;Parent=g16520.t1
HiC_scaffold_6	AUGUSTUS	CDS	103665416	103665624	1.0	+	2	ID=g16520.t2.CDS6;Parent=g16520.t2
HiC_scaffold_6	GeneMark.hmm3	intron	103665625	103672722	.	+	0	ID=g16520.t4.intron3;Parent=g16520.t4
HiC_scaffold_6	AUGUSTUS	intron	103665625	103672722	1.0	+	.	ID=g16520.t1.intron6;Parent=g16520.t1
HiC_scaffold_6	AUGUSTUS	intron	103665625	103672722	1.0	+	.	ID=g16520.t2.intron6;Parent=g16520.t2
HiC_scaffold_6	AUGUSTUS	exon	103672723	103672842	.	+	.	ID=g16520.t1.exon7;Parent=g16520.t1
HiC_scaffold_6	AUGUSTUS	exon	103672723	103672842	.	+	.	ID=g16520.t2.exon7;Parent=g16520.t2
HiC_scaffold_6	GeneMark.hmm3	CDS	103672723	103672842	.	+	0	ID=g16520.t4.CDS4;Parent=g16520.t4
HiC_scaffold_6	GeneMark.hmm3	exon	103672723	103672842	.	+	0	ID=g16520.t4.exon4;Parent=g16520.t4
HiC_scaffold_6	AUGUSTUS	CDS	103672723	103672842	1.0	+	0	ID=g16520.t1.CDS7;Parent=g16520.t1
HiC_scaffold_6	AUGUSTUS	CDS	103672723	103672842	1.0	+	0	ID=g16520.t2.CDS7;Parent=g16520.t2
HiC_scaffold_6	GeneMark.hmm3	intron	103672843	103674132	.	+	0	ID=g16520.t4.intron4;Parent=g16520.t4
HiC_scaffold_6	AUGUSTUS	intron	103672843	103674132	1.0	+	.	ID=g16520.t1.intron7;Parent=g16520.t1
HiC_scaffold_6	AUGUSTUS	intron	103672843	103674132	1.0	+	.	ID=g16520.t2.intron7;Parent=g16520.t2
HiC_scaffold_6	AUGUSTUS	exon	103674133	103674331	.	+	.	ID=g16520.t1.exon8;Parent=g16520.t1
HiC_scaffold_6	AUGUSTUS	exon	103674133	103674331	.	+	.	ID=g16520.t2.exon8;Parent=g16520.t2
HiC_scaffold_6	GeneMark.hmm3	CDS	103674133	103674331	.	+	0	ID=g16520.t4.CDS5;Parent=g16520.t4
HiC_scaffold_6	GeneMark.hmm3	exon	103674133	103674331	.	+	0	ID=g16520.t4.exon5;Parent=g16520.t4
HiC_scaffold_6	AUGUSTUS	CDS	103674133	103674331	1.0	+	0	ID=g16520.t1.CDS8;Parent=g16520.t1
HiC_scaffold_6	AUGUSTUS	CDS	103674133	103674331	1.0	+	0	ID=g16520.t2.CDS8;Parent=g16520.t2
HiC_scaffold_6	GeneMark.hmm3	intron	103674332	103676034	.	+	1	ID=g16520.t4.intron5;Parent=g16520.t4
HiC_scaffold_6	AUGUSTUS	intron	103674332	103676034	1.0	+	.	ID=g16520.t1.intron8;Parent=g16520.t1
HiC_scaffold_6	AUGUSTUS	intron	103674332	103676034	1.0	+	.	ID=g16520.t2.intron8;Parent=g16520.t2
HiC_scaffold_6	AUGUSTUS	exon	103676035	103676175	.	+	.	ID=g16520.t1.exon9;Parent=g16520.t1
HiC_scaffold_6	AUGUSTUS	exon	103676035	103676175	.	+	.	ID=g16520.t2.exon9;Parent=g16520.t2
HiC_scaffold_6	GeneMark.hmm3	CDS	103676035	103676175	.	+	2	ID=g16520.t4.CDS6;Parent=g16520.t4
HiC_scaffold_6	GeneMark.hmm3	exon	103676035	103676175	.	+	2	ID=g16520.t4.exon6;Parent=g16520.t4
HiC_scaffold_6	AUGUSTUS	CDS	103676035	103676175	1.0	+	2	ID=g16520.t1.CDS9;Parent=g16520.t1
HiC_scaffold_6	AUGUSTUS	CDS	103676035	103676175	1.0	+	2	ID=g16520.t2.CDS9;Parent=g16520.t2
HiC_scaffold_6	GeneMark.hmm3	intron	103676176	103678942	.	+	1	ID=g16520.t4.intron6;Parent=g16520.t4
HiC_scaffold_6	AUGUSTUS	intron	103676176	103678942	1.0	+	.	ID=g16520.t1.intron9;Parent=g16520.t1
HiC_scaffold_6	AUGUSTUS	intron	103676176	103678942	1.0	+	.	ID=g16520.t2.intron9;Parent=g16520.t2
HiC_scaffold_6	AUGUSTUS	exon	103678943	103679136	.	+	.	ID=g16520.t1.exon10;Parent=g16520.t1
HiC_scaffold_6	AUGUSTUS	exon	103678943	103679136	.	+	.	ID=g16520.t2.exon10;Parent=g16520.t2
HiC_scaffold_6	GeneMark.hmm3	CDS	103678943	103679136	.	+	2	ID=g16520.t4.CDS7;Parent=g16520.t4
HiC_scaffold_6	GeneMark.hmm3	exon	103678943	103679136	.	+	2	ID=g16520.t4.exon7;Parent=g16520.t4
HiC_scaffold_6	AUGUSTUS	CDS	103678943	103679136	1.0	+	2	ID=g16520.t1.CDS10;Parent=g16520.t1
HiC_scaffold_6	AUGUSTUS	CDS	103678943	103679136	1.0	+	2	ID=g16520.t2.CDS10;Parent=g16520.t2
HiC_scaffold_6	GeneMark.hmm3	intron	103679137	103682632	.	+	0	ID=g16520.t4.intron7;Parent=g16520.t4
HiC_scaffold_6	AUGUSTUS	intron	103679137	103682632	1.0	+	.	ID=g16520.t1.intron10;Parent=g16520.t1
HiC_scaffold_6	AUGUSTUS	intron	103679137	103690076	1.0	+	.	ID=g16520.t2.intron10;Parent=g16520.t2
HiC_scaffold_6	AUGUSTUS	exon	103682633	103682773	.	+	.	ID=g16520.t1.exon11;Parent=g16520.t1
HiC_scaffold_6	GeneMark.hmm3	CDS	103682633	103682773	.	+	0	ID=g16520.t4.CDS8;Parent=g16520.t4
HiC_scaffold_6	GeneMark.hmm3	exon	103682633	103682773	.	+	0	ID=g16520.t4.exon8;Parent=g16520.t4
HiC_scaffold_6	AUGUSTUS	CDS	103682633	103682773	1.0	+	0	ID=g16520.t1.CDS11;Parent=g16520.t1
HiC_scaffold_6	GeneMark.hmm3	intron	103682774	103690076	.	+	0	ID=g16520.t4.intron8;Parent=g16520.t4
HiC_scaffold_6	AUGUSTUS	intron	103682774	103690076	1.0	+	.	ID=g16520.t1.intron11;Parent=g16520.t1
HiC_scaffold_6	GeneMark.hmm3	CDS	103690077	103690274	.	+	0	ID=g16520.t4.CDS9;Parent=g16520.t4
HiC_scaffold_6	GeneMark.hmm3	exon	103690077	103690274	.	+	0	ID=g16520.t4.exon9;Parent=g16520.t4
HiC_scaffold_6	AUGUSTUS	exon	103690077	103690307	.	+	.	ID=g16520.t1.exon12;Parent=g16520.t1
HiC_scaffold_6	AUGUSTUS	exon	103690077	103690307	.	+	.	ID=g16520.t2.exon11;Parent=g16520.t2
HiC_scaffold_6	AUGUSTUS	CDS	103690077	103690307	1.0	+	0	ID=g16520.t1.CDS12;Parent=g16520.t1
HiC_scaffold_6	AUGUSTUS	CDS	103690077	103690307	1.0	+	0	ID=g16520.t2.CDS11;Parent=g16520.t2
HiC_scaffold_6	GeneMark.hmm3	intron	103690275	103696805	.	+	0	ID=g16520.t4.intron9;Parent=g16520.t4
HiC_scaffold_6	AUGUSTUS	stop_codon	103690305	103690307	.	+	0	ID=g16520.t1.stop1;Parent=g16520.t1
HiC_scaffold_6	AUGUSTUS	stop_codon	103690305	103690307	.	+	0	ID=g16520.t2.stop1;Parent=g16520.t2
HiC_scaffold_6	GeneMark.hmm3	CDS	103696806	103696872	.	+	0	ID=g16520.t4.CDS10;Parent=g16520.t4
HiC_scaffold_6	GeneMark.hmm3	exon	103696806	103696872	.	+	0	ID=g16520.t4.exon10;Parent=g16520.t4
HiC_scaffold_6	GeneMark.hmm3	intron	103696873	103696956	.	+	1	ID=g16520.t4.intron10;Parent=g16520.t4
HiC_scaffold_6	GeneMark.hmm3	CDS	103696957	103697124	.	+	2	ID=g16520.t4.CDS11;Parent=g16520.t4
HiC_scaffold_6	GeneMark.hmm3	exon	103696957	103697124	.	+	2	ID=g16520.t4.exon11;Parent=g16520.t4
HiC_scaffold_6	AUGUSTUS	start_codon	103697022	103697024	.	+	0	ID=g16520.t3.start1;Parent=g16520.t3
HiC_scaffold_6	AUGUSTUS	exon	103697022	103697124	.	+	.	ID=g16520.t3.exon1;Parent=g16520.t3
HiC_scaffold_6	AUGUSTUS	CDS	103697022	103697124	1.0	+	0	ID=g16520.t3.CDS1;Parent=g16520.t3
HiC_scaffold_6	AUGUSTUS	mRNA	103697022	103722918	1.0	+	.	ID=g16520.t3;Parent=g16520;em_target=9707.XP_004411797.1;em_score=780.3;em_evalue=6.6e-238;em_tcov=.;em_OGs=COG0697@1|root,KOG2234@2759|Eukaryota,38C8Q@33154|Opisthokonta,3BE2W@33208|Metazoa,3D13G@33213|Bilateria,485KY@7711|Chordata,4944X@7742|Vertebrata,3J9M2@40674|Mammalia,3EP17@33554|Carnivora;em_COG_cat=G;em_desc=Solute carrier family 35;em_max_annot_lvl=33208|Metazoa;em_Preferred_name=SLC35A1;em_GOs=GO:0000139,GO:0003674,GO:0005215,GO:0005338,GO:0005456,GO:0005575,GO:0005622,GO:0005623,GO:0005737,GO:0005794,GO:0005795,GO:0005797,GO:0005886,GO:0005887,GO:0005975,GO:0006464,GO:0006807,GO:0006810,GO:0006811,GO:0006820,GO:0008150,GO:0008152,GO:0008509,GO:0008514,GO:0009987,GO:0012505,GO:0015075,GO:0015165,GO:0015711,GO:0015780,GO:0015782,GO:0015931,GO:0015932,GO:0016020,GO:0016021,GO:0019538,GO:0022857,GO:0030141,GO:0031090,GO:0031224,GO:0031226,GO:0031410,GO:0031982,GO:0031984,GO:0031985,GO:0034220,GO:0036211,GO:0043170,GO:0043226,GO:0043227,GO:0043229,GO:0043231,GO:0043412,GO:0044237,GO:0044238,GO:0044260,GO:0044267,GO:0044422,GO:0044424,GO:0044425,GO:0044431,GO:0044444,GO:0044446,GO:0044459,GO:0044464,GO:0051179,GO:0051234,GO:0055085,GO:0060473,GO:0071702,GO:0071704,GO:0071705,GO:0071944,GO:0090481,GO:0097708,GO:0098588,GO:0098656,GO:0098791,GO:0099503,GO:1901264,GO:1901505,GO:1901564;em_KEGG_ko=ko:K15272;em_BRITE=ko00000,ko02000;em_KEGG_TC=2.A.7.12;em_PFAMs=Nuc_sug_transp
HiC_scaffold_6	GeneMark.hmm3	intron	103697125	103698702	.	+	1	ID=g16520.t4.intron11;Parent=g16520.t4
HiC_scaffold_6	AUGUSTUS	intron	103697125	103698702	1.0	+	.	ID=g16520.t3.intron1;Parent=g16520.t3
HiC_scaffold_6	AUGUSTUS	exon	103698703	103698880	.	+	.	ID=g16520.t3.exon2;Parent=g16520.t3
HiC_scaffold_6	GeneMark.hmm3	CDS	103698703	103698880	.	+	2	ID=g16520.t4.CDS12;Parent=g16520.t4
HiC_scaffold_6	GeneMark.hmm3	exon	103698703	103698880	.	+	2	ID=g16520.t4.exon12;Parent=g16520.t4
HiC_scaffold_6	AUGUSTUS	CDS	103698703	103698880	1.0	+	2	ID=g16520.t3.CDS2;Parent=g16520.t3
HiC_scaffold_6	GeneMark.hmm3	intron	103698881	103712945	.	+	2	ID=g16520.t4.intron12;Parent=g16520.t4
HiC_scaffold_6	AUGUSTUS	intron	103698881	103712945	1.0	+	.	ID=g16520.t3.intron2;Parent=g16520.t3
HiC_scaffold_6	AUGUSTUS	exon	103712946	103713105	.	+	.	ID=g16520.t3.exon3;Parent=g16520.t3
HiC_scaffold_6	GeneMark.hmm3	CDS	103712946	103713105	.	+	1	ID=g16520.t4.CDS13;Parent=g16520.t4
HiC_scaffold_6	GeneMark.hmm3	exon	103712946	103713105	.	+	1	ID=g16520.t4.exon13;Parent=g16520.t4
HiC_scaffold_6	AUGUSTUS	CDS	103712946	103713105	1.0	+	1	ID=g16520.t3.CDS3;Parent=g16520.t3
HiC_scaffold_6	GeneMark.hmm3	intron	103713106	103713275	.	+	0	ID=g16520.t4.intron13;Parent=g16520.t4
HiC_scaffold_6	AUGUSTUS	intron	103713106	103713275	1.0	+	.	ID=g16520.t3.intron3;Parent=g16520.t3
HiC_scaffold_6	AUGUSTUS	exon	103713276	103713428	.	+	.	ID=g16520.t3.exon4;Parent=g16520.t3
HiC_scaffold_6	GeneMark.hmm3	CDS	103713276	103713428	.	+	0	ID=g16520.t4.CDS14;Parent=g16520.t4
HiC_scaffold_6	GeneMark.hmm3	exon	103713276	103713428	.	+	0	ID=g16520.t4.exon14;Parent=g16520.t4
HiC_scaffold_6	AUGUSTUS	CDS	103713276	103713428	1.0	+	0	ID=g16520.t3.CDS4;Parent=g16520.t3
HiC_scaffold_6	GeneMark.hmm3	intron	103713429	103717626	.	+	0	ID=g16520.t4.intron14;Parent=g16520.t4
HiC_scaffold_6	AUGUSTUS	intron	103713429	103717626	1.0	+	.	ID=g16520.t3.intron4;Parent=g16520.t3
HiC_scaffold_6	AUGUSTUS	exon	103717627	103717693	.	+	.	ID=g16520.t3.exon5;Parent=g16520.t3
HiC_scaffold_6	GeneMark.hmm3	CDS	103717627	103717693	.	+	0	ID=g16520.t4.CDS15;Parent=g16520.t4
HiC_scaffold_6	GeneMark.hmm3	exon	103717627	103717693	.	+	0	ID=g16520.t4.exon15;Parent=g16520.t4
HiC_scaffold_6	AUGUSTUS	CDS	103717627	103717693	1.0	+	0	ID=g16520.t3.CDS5;Parent=g16520.t3
HiC_scaffold_6	GeneMark.hmm3	intron	103717694	103719900	.	+	1	ID=g16520.t4.intron15;Parent=g16520.t4
HiC_scaffold_6	AUGUSTUS	intron	103717694	103719900	1.0	+	.	ID=g16520.t3.intron5;Parent=g16520.t3
HiC_scaffold_6	AUGUSTUS	exon	103719901	103720077	.	+	.	ID=g16520.t3.exon6;Parent=g16520.t3
HiC_scaffold_6	GeneMark.hmm3	CDS	103719901	103720077	.	+	2	ID=g16520.t4.CDS16;Parent=g16520.t4
HiC_scaffold_6	GeneMark.hmm3	exon	103719901	103720077	.	+	2	ID=g16520.t4.exon16;Parent=g16520.t4
HiC_scaffold_6	AUGUSTUS	CDS	103719901	103720077	1.0	+	2	ID=g16520.t3.CDS6;Parent=g16520.t3
HiC_scaffold_6	GeneMark.hmm3	intron	103720078	103720520	.	+	1	ID=g16520.t4.intron16;Parent=g16520.t4
HiC_scaffold_6	AUGUSTUS	intron	103720078	103720520	1.0	+	.	ID=g16520.t3.intron6;Parent=g16520.t3
HiC_scaffold_6	AUGUSTUS	exon	103720521	103720655	.	+	.	ID=g16520.t3.exon7;Parent=g16520.t3
HiC_scaffold_6	GeneMark.hmm3	CDS	103720521	103720655	.	+	2	ID=g16520.t4.CDS17;Parent=g16520.t4
HiC_scaffold_6	GeneMark.hmm3	exon	103720521	103720655	.	+	2	ID=g16520.t4.exon17;Parent=g16520.t4
HiC_scaffold_6	AUGUSTUS	CDS	103720521	103720655	1.0	+	2	ID=g16520.t3.CDS7;Parent=g16520.t3
HiC_scaffold_6	GeneMark.hmm3	intron	103720656	103722790	.	+	1	ID=g16520.t4.intron17;Parent=g16520.t4
HiC_scaffold_6	AUGUSTUS	intron	103720656	103722790	1.0	+	.	ID=g16520.t3.intron7;Parent=g16520.t3
HiC_scaffold_6	AUGUSTUS	exon	103722791	103722918	.	+	.	ID=g16520.t3.exon8;Parent=g16520.t3
HiC_scaffold_6	GeneMark.hmm3	CDS	103722791	103722918	.	+	2	ID=g16520.t4.CDS18;Parent=g16520.t4
HiC_scaffold_6	GeneMark.hmm3	exon	103722791	103722918	.	+	2	ID=g16520.t4.exon18;Parent=g16520.t4
HiC_scaffold_6	AUGUSTUS	CDS	103722791	103722918	1.0	+	2	ID=g16520.t3.CDS8;Parent=g16520.t3
HiC_scaffold_6	AUGUSTUS	stop_codon	103722916	103722918	.	+	0	ID=g16520.t3.stop1;Parent=g16520.t3
HiC_scaffold_6	GeneMark.hmm3	stop_codon	103722916	103722918	.	+	0	ID=g16520.t4.stop1;Parent=g16520.t4
HiC_scaffold_6	AUGUSTUS	stop_codon	103725137	103725139	.	-	0	ID=g16521.t1.stop1;Parent=g16521.t1
HiC_scaffold_6	AUGUSTUS	exon	103725137	103725223	.	-	.	ID=g16521.t1.exon1;Parent=g16521.t1
HiC_scaffold_6	AUGUSTUS	CDS	103725137	103725223	1.0	-	0	ID=g16521.t1.CDS1;Parent=g16521.t1
HiC_scaffold_6	AUGUSTUS	gene	103725137	103785173	.	-	.	ID=g16521
HiC_scaffold_6	AUGUSTUS	mRNA	103725137	103785173	1.0	-	.	ID=g16521.t1;Parent=g16521;em_target=9668.ENSMPUP00000009378;em_score=1286.0;em_evalue=0.0;em_tcov=.;em_OGs=COG0018@1|root,KOG1195@2759|Eukaryota,38DX4@33154|Opisthokonta,3BBBE@33208|Metazoa,3CYW3@33213|Bilateria,47Z5I@7711|Chordata,48UZ6@7742|Vertebrata,3J5AI@40674|Mammalia,3EM6D@33554|Carnivora;em_COG_cat=J;em_desc=arginyl-tRNA synthetase 2, mitochondrial;em_max_annot_lvl=33208|Metazoa;em_Preferred_name=RARS2;em_EC=6.1.1.19;em_KEGG_ko=ko:K01887,ko:K02890;em_KEGG_Pathway=ko00970,ko03010,map00970,map03010;em_KEGG_Module=M00178,M00179,M00359,M00360;em_KEGG_Reaction=R03646;em_KEGG_rclass=RC00055,RC00523;em_BRITE=br01610,ko00000,ko00001,ko00002,ko01000,ko01007,ko03011,ko03016,ko03029;em_PFAMs=DALR_1,tRNA-synt_1d;em_GOs=GO:0003674,GO:0003824,GO:0004812,GO:0004814,GO:0005575,GO:0005622,GO:0005623,GO:0005737,GO:0005739,GO:0005759,GO:0006082,GO:0006139,GO:0006399,GO:0006412,GO:0006418,GO:0006420,GO:0006518,GO:0006520,GO:0006725,GO:0006807,GO:0008150,GO:0008152,GO:0009058,GO:0009059,GO:0009987,GO:0010467,GO:0016070,GO:0016874,GO:0016875,GO:0019538,GO:0019752,GO:0031974,GO:0032543,GO:0034641,GO:0034645,GO:0034660,GO:0043038,GO:0043039,GO:0043043,GO:0043170,GO:0043226,GO:0043227,GO:0043229,GO:0043231,GO:0043233,GO:0043436,GO:0043603,GO:0043604,GO:0044237,GO:0044238,GO:0044249,GO:0044260,GO:0044267,GO:0044271,GO:0044281,GO:0044422,GO:0044424,GO:0044429,GO:0044444,GO:0044446,GO:0044464,GO:0046483,GO:0070013,GO:0071704,GO:0090304,GO:0140053,GO:0140098,GO:0140101,GO:1901360,GO:1901564,GO:1901566,GO:1901576
HiC_scaffold_6	AUGUSTUS	intron	103725224	103725700	1.0	-	.	ID=g16521.t1.intron1;Parent=g16521.t1
HiC_scaffold_6	AUGUSTUS	exon	103725701	103725764	.	-	.	ID=g16521.t1.exon2;Parent=g16521.t1
HiC_scaffold_6	AUGUSTUS	CDS	103725701	103725764	1.0	-	1	ID=g16521.t1.CDS2;Parent=g16521.t1
HiC_scaffold_6	AUGUSTUS	intron	103725765	103727128	1.0	-	.	ID=g16521.t1.intron2;Parent=g16521.t1
HiC_scaffold_6	AUGUSTUS	exon	103727129	103727203	.	-	.	ID=g16521.t1.exon3;Parent=g16521.t1
HiC_scaffold_6	AUGUSTUS	CDS	103727129	103727203	1.0	-	1	ID=g16521.t1.CDS3;Parent=g16521.t1
HiC_scaffold_6	AUGUSTUS	intron	103727204	103728344	1.0	-	.	ID=g16521.t1.intron3;Parent=g16521.t1
HiC_scaffold_6	AUGUSTUS	exon	103728345	103728440	.	-	.	ID=g16521.t1.exon4;Parent=g16521.t1
HiC_scaffold_6	AUGUSTUS	CDS	103728345	103728440	1.0	-	1	ID=g16521.t1.CDS4;Parent=g16521.t1
HiC_scaffold_6	AUGUSTUS	intron	103728441	103728801	1.0	-	.	ID=g16521.t1.intron4;Parent=g16521.t1
HiC_scaffold_6	AUGUSTUS	exon	103728802	103728911	.	-	.	ID=g16521.t1.exon5;Parent=g16521.t1
HiC_scaffold_6	AUGUSTUS	CDS	103728802	103728911	1.0	-	0	ID=g16521.t1.CDS5;Parent=g16521.t1
HiC_scaffold_6	AUGUSTUS	intron	103728912	103728993	1.0	-	.	ID=g16521.t1.intron5;Parent=g16521.t1
HiC_scaffold_6	AUGUSTUS	exon	103728994	103729061	.	-	.	ID=g16521.t1.exon6;Parent=g16521.t1
HiC_scaffold_6	AUGUSTUS	CDS	103728994	103729061	1.0	-	2	ID=g16521.t1.CDS6;Parent=g16521.t1
HiC_scaffold_6	AUGUSTUS	intron	103729062	103729619	1.0	-	.	ID=g16521.t1.intron6;Parent=g16521.t1
HiC_scaffold_6	AUGUSTUS	exon	103729620	103729744	.	-	.	ID=g16521.t1.exon7;Parent=g16521.t1
HiC_scaffold_6	AUGUSTUS	CDS	103729620	103729744	1.0	-	1	ID=g16521.t1.CDS7;Parent=g16521.t1
HiC_scaffold_6	AUGUSTUS	intron	103729745	103730222	1.0	-	.	ID=g16521.t1.intron7;Parent=g16521.t1
HiC_scaffold_6	AUGUSTUS	exon	103730223	103730299	.	-	.	ID=g16521.t1.exon8;Parent=g16521.t1
HiC_scaffold_6	AUGUSTUS	CDS	103730223	103730299	1.0	-	0	ID=g16521.t1.CDS8;Parent=g16521.t1
HiC_scaffold_6	AUGUSTUS	intron	103730300	103732108	1.0	-	.	ID=g16521.t1.intron8;Parent=g16521.t1
HiC_scaffold_6	AUGUSTUS	exon	103732109	103732169	.	-	.	ID=g16521.t1.exon9;Parent=g16521.t1
HiC_scaffold_6	AUGUSTUS	CDS	103732109	103732169	1.0	-	1	ID=g16521.t1.CDS9;Parent=g16521.t1
HiC_scaffold_6	AUGUSTUS	intron	103732170	103736033	1.0	-	.	ID=g16521.t1.intron9;Parent=g16521.t1
HiC_scaffold_6	AUGUSTUS	exon	103736034	103736129	.	-	.	ID=g16521.t1.exon10;Parent=g16521.t1
HiC_scaffold_6	AUGUSTUS	CDS	103736034	103736129	1.0	-	1	ID=g16521.t1.CDS10;Parent=g16521.t1
HiC_scaffold_6	AUGUSTUS	intron	103736130	103737297	1.0	-	.	ID=g16521.t1.intron10;Parent=g16521.t1
HiC_scaffold_6	AUGUSTUS	exon	103737298	103737404	.	-	.	ID=g16521.t1.exon11;Parent=g16521.t1
HiC_scaffold_6	AUGUSTUS	CDS	103737298	103737404	1.0	-	0	ID=g16521.t1.CDS11;Parent=g16521.t1
HiC_scaffold_6	AUGUSTUS	intron	103737405	103738550	1.0	-	.	ID=g16521.t1.intron11;Parent=g16521.t1
HiC_scaffold_6	AUGUSTUS	exon	103738551	103738709	.	-	.	ID=g16521.t1.exon12;Parent=g16521.t1
HiC_scaffold_6	AUGUSTUS	CDS	103738551	103738709	1.0	-	0	ID=g16521.t1.CDS12;Parent=g16521.t1
HiC_scaffold_6	AUGUSTUS	intron	103738710	103748409	1.0	-	.	ID=g16521.t1.intron12;Parent=g16521.t1
HiC_scaffold_6	AUGUSTUS	exon	103748410	103748486	.	-	.	ID=g16521.t1.exon13;Parent=g16521.t1
HiC_scaffold_6	AUGUSTUS	CDS	103748410	103748486	1.0	-	2	ID=g16521.t1.CDS13;Parent=g16521.t1
HiC_scaffold_6	AUGUSTUS	intron	103748487	103751215	1.0	-	.	ID=g16521.t1.intron13;Parent=g16521.t1
HiC_scaffold_6	AUGUSTUS	exon	103751216	103751299	.	-	.	ID=g16521.t1.exon14;Parent=g16521.t1
HiC_scaffold_6	AUGUSTUS	CDS	103751216	103751299	1.0	-	2	ID=g16521.t1.CDS14;Parent=g16521.t1
HiC_scaffold_6	AUGUSTUS	intron	103751300	103753868	1.0	-	.	ID=g16521.t1.intron14;Parent=g16521.t1
HiC_scaffold_6	AUGUSTUS	exon	103753869	103753924	.	-	.	ID=g16521.t1.exon15;Parent=g16521.t1
HiC_scaffold_6	AUGUSTUS	CDS	103753869	103753924	1.0	-	1	ID=g16521.t1.CDS15;Parent=g16521.t1
HiC_scaffold_6	AUGUSTUS	intron	103753925	103757154	1.0	-	.	ID=g16521.t1.intron15;Parent=g16521.t1
HiC_scaffold_6	AUGUSTUS	exon	103757155	103757252	.	-	.	ID=g16521.t1.exon16;Parent=g16521.t1
HiC_scaffold_6	AUGUSTUS	CDS	103757155	103757252	1.0	-	0	ID=g16521.t1.CDS16;Parent=g16521.t1
HiC_scaffold_6	AUGUSTUS	intron	103757253	103764727	1.0	-	.	ID=g16521.t1.intron16;Parent=g16521.t1
HiC_scaffold_6	AUGUSTUS	exon	103764728	103764811	.	-	.	ID=g16521.t1.exon17;Parent=g16521.t1
HiC_scaffold_6	AUGUSTUS	CDS	103764728	103764811	1.0	-	0	ID=g16521.t1.CDS17;Parent=g16521.t1
HiC_scaffold_6	AUGUSTUS	intron	103764812	103766161	1.0	-	.	ID=g16521.t1.intron17;Parent=g16521.t1
HiC_scaffold_6	AUGUSTUS	exon	103766162	103766264	.	-	.	ID=g16521.t1.exon18;Parent=g16521.t1
HiC_scaffold_6	AUGUSTUS	CDS	103766162	103766264	1.0	-	1	ID=g16521.t1.CDS18;Parent=g16521.t1
HiC_scaffold_6	AUGUSTUS	intron	103766265	103768807	1.0	-	.	ID=g16521.t1.intron18;Parent=g16521.t1
HiC_scaffold_6	AUGUSTUS	exon	103768808	103768881	.	-	.	ID=g16521.t1.exon19;Parent=g16521.t1
HiC_scaffold_6	AUGUSTUS	CDS	103768808	103768881	1.0	-	0	ID=g16521.t1.CDS19;Parent=g16521.t1
HiC_scaffold_6	AUGUSTUS	intron	103768882	103785137	1.0	-	.	ID=g16521.t1.intron19;Parent=g16521.t1
HiC_scaffold_6	AUGUSTUS	exon	103785138	103785173	.	-	.	ID=g16521.t1.exon20;Parent=g16521.t1
HiC_scaffold_6	AUGUSTUS	CDS	103785138	103785173	1.0	-	0	ID=g16521.t1.CDS20;Parent=g16521.t1
HiC_scaffold_6	AUGUSTUS	start_codon	103785171	103785173	.	-	0	ID=g16521.t1.start1;Parent=g16521.t1
HiC_scaffold_6	AUGUSTUS	start_codon	103785386	103785388	.	+	0	ID=g16522.t1.start1;Parent=g16522.t1
HiC_scaffold_6	AUGUSTUS	exon	103785386	103785409	.	+	.	ID=g16522.t1.exon1;Parent=g16522.t1
HiC_scaffold_6	AUGUSTUS	CDS	103785386	103785409	1.0	+	0	ID=g16522.t1.CDS1;Parent=g16522.t1
HiC_scaffold_6	AUGUSTUS	gene	103785386	103846973	.	+	.	ID=g16522
HiC_scaffold_6	AUGUSTUS	mRNA	103785386	103846973	1.0	+	.	ID=g16522.t1;Parent=g16522;em_target=9668.ENSMPUP00000009364;em_score=1583.6;em_evalue=0.0;em_tcov=.;em_OGs=KOG2538@1|root,KOG2538@2759|Eukaryota,38GJJ@33154|Opisthokonta,3BDXG@33208|Metazoa,3CWXM@33213|Bilateria,47ZK2@7711|Chordata,48YU5@7742|Vertebrata,3JDI0@40674|Mammalia,3EMAF@33554|Carnivora;em_COG_cat=L;em_desc=Origin recognition complex, subunit 3;em_max_annot_lvl=33208|Metazoa;em_Preferred_name=ORC3;em_KEGG_ko=ko:K02605;em_KEGG_Pathway=ko04110,ko04111,ko04113,map04110,map04111,map04113;em_KEGG_Module=M00284;em_BRITE=ko00000,ko00001,ko00002,ko03032,ko03036;em_PFAMs=ORC3_N;em_GOs=GO:0000003,GO:0000082,GO:0000228,GO:0000278,GO:0000781,GO:0000784,GO:0000808,GO:0001667,GO:0002064,GO:0002065,GO:0002066,GO:0003006,GO:0003008,GO:0003674,GO:0003676,GO:0003677,GO:0003688,GO:0003690,GO:0005488,GO:0005575,GO:0005622,GO:0005623,GO:0005634,GO:0005654,GO:0005656,GO:0005664,GO:0005694,GO:0006139,GO:0006259,GO:0006260,GO:0006261,GO:0006267,GO:0006270,GO:0006725,GO:0006807,GO:0006928,GO:0007049,GO:0007276,GO:0007281,GO:0007292,GO:0007297,GO:0007298,GO:0007610,GO:0007611,GO:0007612,GO:0007631,GO:0007635,GO:0008150,GO:0008152,GO:0008283,GO:0008306,GO:0008355,GO:0009058,GO:0009059,GO:0009888,GO:0009987,GO:0010631,GO:0016043,GO:0016477,GO:0016604,GO:0019953,GO:0022402,GO:0022412,GO:0022414,GO:0022607,GO:0030154,GO:0030536,GO:0030537,GO:0030707,GO:0030855,GO:0031261,GO:0031974,GO:0031981,GO:0032501,GO:0032502,GO:0032504,GO:0032991,GO:0032993,GO:0033260,GO:0034622,GO:0034641,GO:0034645,GO:0036387,GO:0036388,GO:0040011,GO:0042048,GO:0042221,GO:0043170,GO:0043226,GO:0043227,GO:0043228,GO:0043229,GO:0043231,GO:0043232,GO:0043233,GO:0043565,GO:0043933,GO:0044085,GO:0044237,GO:0044238,GO:0044249,GO:0044260,GO:0044422,GO:0044424,GO:0044427,GO:0044428,GO:0044446,GO:0044451,GO:0044454,GO:0044464,GO:0044703,GO:0044770,GO:0044772,GO:0044786,GO:0044843,GO:0046483,GO:0048468,GO:0048477,GO:0048609,GO:0048856,GO:0048869,GO:0048870,GO:0050877,GO:0050890,GO:0050896,GO:0051179,GO:0051674,GO:0051704,GO:0060429,GO:0061351,GO:0065003,GO:0065004,GO:0070013,GO:0071704,GO:0071824,GO:0071840,GO:0090130,GO:0090132,GO:0090304,GO:0097159,GO:0098687,GO:1901360,GO:1901363,GO:1901576,GO:1902299,GO:1903047,GO:1990837
HiC_scaffold_6	AUGUSTUS	intron	103785410	103789433	1.0	+	.	ID=g16522.t1.intron1;Parent=g16522.t1
HiC_scaffold_6	AUGUSTUS	exon	103789434	103789488	.	+	.	ID=g16522.t1.exon2;Parent=g16522.t1
HiC_scaffold_6	AUGUSTUS	CDS	103789434	103789488	1.0	+	0	ID=g16522.t1.CDS2;Parent=g16522.t1
HiC_scaffold_6	AUGUSTUS	intron	103789489	103794960	1.0	+	.	ID=g16522.t1.intron2;Parent=g16522.t1
HiC_scaffold_6	AUGUSTUS	exon	103794961	103795058	.	+	.	ID=g16522.t1.exon3;Parent=g16522.t1
HiC_scaffold_6	AUGUSTUS	CDS	103794961	103795058	1.0	+	2	ID=g16522.t1.CDS3;Parent=g16522.t1
HiC_scaffold_6	AUGUSTUS	intron	103795059	103796706	1.0	+	.	ID=g16522.t1.intron3;Parent=g16522.t1
HiC_scaffold_6	AUGUSTUS	exon	103796707	103796851	.	+	.	ID=g16522.t1.exon4;Parent=g16522.t1
HiC_scaffold_6	AUGUSTUS	CDS	103796707	103796851	1.0	+	0	ID=g16522.t1.CDS4;Parent=g16522.t1
HiC_scaffold_6	AUGUSTUS	intron	103796852	103799643	1.0	+	.	ID=g16522.t1.intron4;Parent=g16522.t1
HiC_scaffold_6	AUGUSTUS	exon	103799644	103799748	.	+	.	ID=g16522.t1.exon5;Parent=g16522.t1
HiC_scaffold_6	AUGUSTUS	CDS	103799644	103799748	1.0	+	2	ID=g16522.t1.CDS5;Parent=g16522.t1
HiC_scaffold_6	AUGUSTUS	intron	103799749	103800998	1.0	+	.	ID=g16522.t1.intron5;Parent=g16522.t1
HiC_scaffold_6	AUGUSTUS	exon	103800999	103801147	.	+	.	ID=g16522.t1.exon6;Parent=g16522.t1
HiC_scaffold_6	AUGUSTUS	CDS	103800999	103801147	1.0	+	2	ID=g16522.t1.CDS6;Parent=g16522.t1
HiC_scaffold_6	AUGUSTUS	intron	103801148	103802465	1.0	+	.	ID=g16522.t1.intron6;Parent=g16522.t1
HiC_scaffold_6	AUGUSTUS	exon	103802466	103802599	.	+	.	ID=g16522.t1.exon7;Parent=g16522.t1
HiC_scaffold_6	AUGUSTUS	CDS	103802466	103802599	1.0	+	0	ID=g16522.t1.CDS7;Parent=g16522.t1
HiC_scaffold_6	AUGUSTUS	intron	103802600	103804896	1.0	+	.	ID=g16522.t1.intron7;Parent=g16522.t1
HiC_scaffold_6	AUGUSTUS	exon	103804897	103805056	.	+	.	ID=g16522.t1.exon8;Parent=g16522.t1
HiC_scaffold_6	AUGUSTUS	CDS	103804897	103805056	1.0	+	1	ID=g16522.t1.CDS8;Parent=g16522.t1
HiC_scaffold_6	AUGUSTUS	intron	103805057	103807150	1.0	+	.	ID=g16522.t1.intron8;Parent=g16522.t1
HiC_scaffold_6	AUGUSTUS	exon	103807151	103807264	.	+	.	ID=g16522.t1.exon9;Parent=g16522.t1
HiC_scaffold_6	AUGUSTUS	CDS	103807151	103807264	1.0	+	0	ID=g16522.t1.CDS9;Parent=g16522.t1
HiC_scaffold_6	AUGUSTUS	intron	103807265	103811109	1.0	+	.	ID=g16522.t1.intron9;Parent=g16522.t1
HiC_scaffold_6	AUGUSTUS	exon	103811110	103811243	.	+	.	ID=g16522.t1.exon10;Parent=g16522.t1
HiC_scaffold_6	AUGUSTUS	CDS	103811110	103811243	1.0	+	0	ID=g16522.t1.CDS10;Parent=g16522.t1
HiC_scaffold_6	AUGUSTUS	intron	103811244	103811717	1.0	+	.	ID=g16522.t1.intron10;Parent=g16522.t1
HiC_scaffold_6	AUGUSTUS	exon	103811718	103811781	.	+	.	ID=g16522.t1.exon11;Parent=g16522.t1
HiC_scaffold_6	AUGUSTUS	CDS	103811718	103811781	1.0	+	1	ID=g16522.t1.CDS11;Parent=g16522.t1
HiC_scaffold_6	AUGUSTUS	intron	103811782	103822298	1.0	+	.	ID=g16522.t1.intron11;Parent=g16522.t1
HiC_scaffold_6	AUGUSTUS	exon	103822299	103822415	.	+	.	ID=g16522.t1.exon12;Parent=g16522.t1
HiC_scaffold_6	AUGUSTUS	CDS	103822299	103822415	1.0	+	0	ID=g16522.t1.CDS12;Parent=g16522.t1
HiC_scaffold_6	AUGUSTUS	intron	103822416	103823284	1.0	+	.	ID=g16522.t1.intron12;Parent=g16522.t1
HiC_scaffold_6	AUGUSTUS	exon	103823285	103823364	.	+	.	ID=g16522.t1.exon13;Parent=g16522.t1
HiC_scaffold_6	AUGUSTUS	CDS	103823285	103823364	1.0	+	0	ID=g16522.t1.CDS13;Parent=g16522.t1
HiC_scaffold_6	AUGUSTUS	intron	103823365	103835657	1.0	+	.	ID=g16522.t1.intron13;Parent=g16522.t1
HiC_scaffold_6	AUGUSTUS	exon	103835658	103835791	.	+	.	ID=g16522.t1.exon14;Parent=g16522.t1
HiC_scaffold_6	AUGUSTUS	CDS	103835658	103835791	1.0	+	1	ID=g16522.t1.CDS14;Parent=g16522.t1
HiC_scaffold_6	AUGUSTUS	intron	103835792	103838484	1.0	+	.	ID=g16522.t1.intron14;Parent=g16522.t1
HiC_scaffold_6	AUGUSTUS	exon	103838485	103838561	.	+	.	ID=g16522.t1.exon15;Parent=g16522.t1
HiC_scaffold_6	AUGUSTUS	CDS	103838485	103838561	1.0	+	2	ID=g16522.t1.CDS15;Parent=g16522.t1
HiC_scaffold_6	AUGUSTUS	intron	103838562	103839809	1.0	+	.	ID=g16522.t1.intron15;Parent=g16522.t1
HiC_scaffold_6	AUGUSTUS	exon	103839810	103839910	.	+	.	ID=g16522.t1.exon16;Parent=g16522.t1
HiC_scaffold_6	AUGUSTUS	CDS	103839810	103839910	1.0	+	0	ID=g16522.t1.CDS16;Parent=g16522.t1
HiC_scaffold_6	AUGUSTUS	intron	103839911	103843850	1.0	+	.	ID=g16522.t1.intron16;Parent=g16522.t1
HiC_scaffold_6	AUGUSTUS	exon	103843851	103843992	.	+	.	ID=g16522.t1.exon17;Parent=g16522.t1
HiC_scaffold_6	AUGUSTUS	CDS	103843851	103843992	1.0	+	1	ID=g16522.t1.CDS17;Parent=g16522.t1
HiC_scaffold_6	AUGUSTUS	intron	103843993	103845354	1.0	+	.	ID=g16522.t1.intron17;Parent=g16522.t1
HiC_scaffold_6	AUGUSTUS	exon	103845355	103845471	.	+	.	ID=g16522.t1.exon18;Parent=g16522.t1
HiC_scaffold_6	AUGUSTUS	CDS	103845355	103845471	1.0	+	0	ID=g16522.t1.CDS18;Parent=g16522.t1
HiC_scaffold_6	AUGUSTUS	intron	103845472	103846216	1.0	+	.	ID=g16522.t1.intron18;Parent=g16522.t1
HiC_scaffold_6	AUGUSTUS	exon	103846217	103846296	.	+	.	ID=g16522.t1.exon19;Parent=g16522.t1
HiC_scaffold_6	AUGUSTUS	CDS	103846217	103846296	1.0	+	0	ID=g16522.t1.CDS19;Parent=g16522.t1
HiC_scaffold_6	AUGUSTUS	intron	103846297	103846867	1.0	+	.	ID=g16522.t1.intron19;Parent=g16522.t1
HiC_scaffold_6	AUGUSTUS	exon	103846868	103846973	.	+	.	ID=g16522.t1.exon20;Parent=g16522.t1
HiC_scaffold_6	AUGUSTUS	CDS	103846868	103846973	1.0	+	1	ID=g16522.t1.CDS20;Parent=g16522.t1
HiC_scaffold_6	AUGUSTUS	stop_codon	103846971	103846973	.	+	0	ID=g16522.t1.stop1;Parent=g16522.t1
HiC_scaffold_6	AUGUSTUS	stop_codon	103854488	103854490	.	-	0	ID=g16523.t1.stop1;Parent=g16523.t1
HiC_scaffold_6	AUGUSTUS	exon	103854488	103854498	.	-	.	ID=g16523.t1.exon1;Parent=g16523.t1
HiC_scaffold_6	AUGUSTUS	CDS	103854488	103854498	1.0	-	2	ID=g16523.t1.CDS1;Parent=g16523.t1
HiC_scaffold_6	AUGUSTUS	gene	103854488	103874476	.	-	.	ID=g16523
HiC_scaffold_6	AUGUSTUS	mRNA	103854488	103874476	1.0	-	.	ID=g16523.t1;Parent=g16523;em_target=132908.ENSPVAP00000004746;em_score=431.9;em_evalue=9.7e-133;em_tcov=.;em_OGs=KOG4330@1|root,KOG4330@2759|Eukaryota,39RE0@33154|Opisthokonta,3BDNH@33208|Metazoa,3CVWQ@33213|Bilateria,484R4@7711|Chordata,492MU@7742|Vertebrata,3JC1Z@40674|Mammalia,4KYH7@9397|Chiroptera;em_COG_cat=K;em_desc=positive regulation of interleukin-6 production;em_max_annot_lvl=33208|Metazoa;em_Preferred_name=AKIRIN2;em_GOs=GO:0000122,GO:0000228,GO:0000785,GO:0000790,GO:0000791,GO:0001817,GO:0001819,GO:0002164,GO:0002237,GO:0002682,GO:0002684,GO:0003674,GO:0003712,GO:0005488,GO:0005515,GO:0005575,GO:0005622,GO:0005623,GO:0005634,GO:0005654,GO:0005694,GO:0005700,GO:0005719,GO:0006355,GO:0006357,GO:0006950,GO:0006952,GO:0007275,GO:0007525,GO:0007526,GO:0008150,GO:0008284,GO:0009605,GO:0009607,GO:0009617,GO:0009790,GO:0009791,GO:0009792,GO:0009889,GO:0009890,GO:0009891,GO:0009892,GO:0009893,GO:0010033,GO:0010468,GO:0010556,GO:0010557,GO:0010558,GO:0010604,GO:0010605,GO:0010628,GO:0010629,GO:0010950,GO:0010952,GO:0017053,GO:0019219,GO:0019222,GO:0019899,GO:0030162,GO:0031323,GO:0031324,GO:0031325,GO:0031326,GO:0031327,GO:0031328,GO:0031347,GO:0031349,GO:0031974,GO:0031981,GO:0032268,GO:0032270,GO:0032496,GO:0032501,GO:0032502,GO:0032675,GO:0032755,GO:0032991,GO:0033993,GO:0042127,GO:0042221,GO:0042742,GO:0043085,GO:0043207,GO:0043226,GO:0043227,GO:0043228,GO:0043229,GO:0043231,GO:0043232,GO:0043233,GO:0044093,GO:0044422,GO:0044424,GO:0044427,GO:0044428,GO:0044446,GO:0044454,GO:0044464,GO:0045088,GO:0045089,GO:0045862,GO:0045892,GO:0045893,GO:0045934,GO:0045935,GO:0045944,GO:0048513,GO:0048518,GO:0048519,GO:0048522,GO:0048523,GO:0048569,GO:0048583,GO:0048584,GO:0048731,GO:0048856,GO:0050776,GO:0050778,GO:0050789,GO:0050790,GO:0050794,GO:0050829,GO:0050896,GO:0051171,GO:0051172,GO:0051173,GO:0051239,GO:0051240,GO:0051246,GO:0051247,GO:0051252,GO:0051253,GO:0051254,GO:0051336,GO:0051345,GO:0051704,GO:0051707,GO:0052547,GO:0052548,GO:0060255,GO:0061061,GO:0065007,GO:0065009,GO:0070013,GO:0080090,GO:0080134,GO:0098542,GO:0140110,GO:1901700,GO:1902679,GO:1902680,GO:1903506,GO:1903507,GO:1903508,GO:2000112,GO:2000113,GO:2001141;em_PFAMs=
HiC_scaffold_6	AUGUSTUS	intron	103854499	103854927	1.0	-	.	ID=g16523.t1.intron1;Parent=g16523.t1
HiC_scaffold_6	AUGUSTUS	exon	103854928	103854999	.	-	.	ID=g16523.t1.exon2;Parent=g16523.t1
HiC_scaffold_6	AUGUSTUS	CDS	103854928	103854999	1.0	-	2	ID=g16523.t1.CDS2;Parent=g16523.t1
HiC_scaffold_6	AUGUSTUS	intron	103855000	103855931	1.0	-	.	ID=g16523.t1.intron2;Parent=g16523.t1
HiC_scaffold_6	AUGUSTUS	exon	103855932	103856081	.	-	.	ID=g16523.t1.exon3;Parent=g16523.t1
HiC_scaffold_6	AUGUSTUS	CDS	103855932	103856081	1.0	-	2	ID=g16523.t1.CDS3;Parent=g16523.t1
HiC_scaffold_6	AUGUSTUS	intron	103856082	103857772	1.0	-	.	ID=g16523.t1.intron3;Parent=g16523.t1
HiC_scaffold_6	AUGUSTUS	exon	103857773	103857916	.	-	.	ID=g16523.t1.exon4;Parent=g16523.t1
HiC_scaffold_6	AUGUSTUS	CDS	103857773	103857916	1.0	-	2	ID=g16523.t1.CDS4;Parent=g16523.t1
HiC_scaffold_6	AUGUSTUS	intron	103857917	103874241	1.0	-	.	ID=g16523.t1.intron4;Parent=g16523.t1
HiC_scaffold_6	AUGUSTUS	exon	103874242	103874476	.	-	.	ID=g16523.t1.exon5;Parent=g16523.t1
HiC_scaffold_6	AUGUSTUS	CDS	103874242	103874476	1.0	-	0	ID=g16523.t1.CDS5;Parent=g16523.t1
HiC_scaffold_6	AUGUSTUS	start_codon	103874474	103874476	.	-	0	ID=g16523.t1.start1;Parent=g16523.t1
HiC_scaffold_6	AUGUSTUS	start_codon	104206411	104206413	.	+	0	ID=g16524.t1.start1;Parent=g16524.t1
HiC_scaffold_6	AUGUSTUS	gene	104206411	104206836	.	+	.	ID=g16524
HiC_scaffold_6	AUGUSTUS	exon	104206411	104206836	.	+	.	ID=g16524.t1.exon1;Parent=g16524.t1
HiC_scaffold_6	AUGUSTUS	mRNA	104206411	104206836	0.79	+	.	ID=g16524.t1;Parent=g16524;em_target=9668.ENSMPUP00000009294;em_score=125.4;em_evalue=6.3e-39;em_tcov=.;em_OGs=2C7X0@1|root,2S339@2759|Eukaryota,39RJJ@33154|Opisthokonta,3BKAW@33208|Metazoa,3CZFD@33213|Bilateria,48AY2@7711|Chordata,48WRM@7742|Vertebrata,3J6D7@40674|Mammalia,3EKA4@33554|Carnivora;em_COG_cat=S;em_desc=Sperm acrosome;em_max_annot_lvl=33208|Metazoa;em_Preferred_name=SPACA1;em_GOs=GO:0000003,GO:0001669,GO:0001675,GO:0002080,GO:0003006,GO:0003674,GO:0003796,GO:0003824,GO:0004553,GO:0005575,GO:0005576,GO:0005615,GO:0005622,GO:0005623,GO:0005737,GO:0006950,GO:0006952,GO:0006996,GO:0007276,GO:0007281,GO:0007283,GO:0007286,GO:0008150,GO:0008152,GO:0009056,GO:0009605,GO:0009607,GO:0009617,GO:0009653,GO:0009987,GO:0010256,GO:0010927,GO:0012505,GO:0012506,GO:0016020,GO:0016043,GO:0016050,GO:0016787,GO:0016798,GO:0016998,GO:0019953,GO:0022412,GO:0022414,GO:0022607,GO:0030141,GO:0030154,GO:0030659,GO:0030667,GO:0031090,GO:0031410,GO:0031982,GO:0032501,GO:0032502,GO:0032504,GO:0032989,GO:0033363,GO:0042742,GO:0043170,GO:0043207,GO:0043226,GO:0043227,GO:0043229,GO:0044036,GO:0044085,GO:0044237,GO:0044248,GO:0044260,GO:0044421,GO:0044422,GO:0044424,GO:0044433,GO:0044444,GO:0044446,GO:0044464,GO:0044703,GO:0048232,GO:0048468,GO:0048515,GO:0048609,GO:0048646,GO:0048856,GO:0048869,GO:0050829,GO:0050830,GO:0050896,GO:0051704,GO:0051707,GO:0061783,GO:0070925,GO:0071554,GO:0071704,GO:0071840,GO:0097223,GO:0097708,GO:0098542,GO:0098588,GO:0098805,GO:0099503
HiC_scaffold_6	AUGUSTUS	CDS	104206411	104206836	0.79	+	0	ID=g16524.t1.CDS1;Parent=g16524.t1
HiC_scaffold_6	AUGUSTUS	stop_codon	104206834	104206836	.	+	0	ID=g16524.t1.stop1;Parent=g16524.t1
HiC_scaffold_6	AUGUSTUS	start_codon	104211935	104211937	.	+	0	ID=g16525.t1.start1;Parent=g16525.t1
HiC_scaffold_6	AUGUSTUS	exon	104211935	104212016	.	+	.	ID=g16525.t1.exon1;Parent=g16525.t1
HiC_scaffold_6	AUGUSTUS	CDS	104211935	104212016	0.79	+	0	ID=g16525.t1.CDS1;Parent=g16525.t1
HiC_scaffold_6	AUGUSTUS	gene	104211935	104234902	.	+	.	ID=g16525
HiC_scaffold_6	AUGUSTUS	mRNA	104211935	104234902	.	+	.	ID=g16525.t1;Parent=g16525;em_target=9713.XP_006748074.1;em_score=493.2;em_evalue=4.7e-151;em_tcov=.;em_OGs=2C7X0@1|root,2S339@2759|Eukaryota,39RJJ@33154|Opisthokonta,3BKAW@33208|Metazoa,3CZFD@33213|Bilateria,48AY2@7711|Chordata,48WRM@7742|Vertebrata,3J6D7@40674|Mammalia,3EKA4@33554|Carnivora;em_COG_cat=S;em_desc=Sperm acrosome;em_max_annot_lvl=33208|Metazoa;em_Preferred_name=SPACA1;em_GOs=GO:0000003,GO:0001669,GO:0001675,GO:0002080,GO:0003006,GO:0003674,GO:0003796,GO:0003824,GO:0004553,GO:0005575,GO:0005576,GO:0005615,GO:0005622,GO:0005623,GO:0005737,GO:0006950,GO:0006952,GO:0006996,GO:0007276,GO:0007281,GO:0007283,GO:0007286,GO:0008150,GO:0008152,GO:0009056,GO:0009605,GO:0009607,GO:0009617,GO:0009653,GO:0009987,GO:0010256,GO:0010927,GO:0012505,GO:0012506,GO:0016020,GO:0016043,GO:0016050,GO:0016787,GO:0016798,GO:0016998,GO:0019953,GO:0022412,GO:0022414,GO:0022607,GO:0030141,GO:0030154,GO:0030659,GO:0030667,GO:0031090,GO:0031410,GO:0031982,GO:0032501,GO:0032502,GO:0032504,GO:0032989,GO:0033363,GO:0042742,GO:0043170,GO:0043207,GO:0043226,GO:0043227,GO:0043229,GO:0044036,GO:0044085,GO:0044237,GO:0044248,GO:0044260,GO:0044421,GO:0044422,GO:0044424,GO:0044433,GO:0044444,GO:0044446,GO:0044464,GO:0044703,GO:0048232,GO:0048468,GO:0048515,GO:0048609,GO:0048646,GO:0048856,GO:0048869,GO:0050829,GO:0050830,GO:0050896,GO:0051704,GO:0051707,GO:0061783,GO:0070925,GO:0071554,GO:0071704,GO:0071840,GO:0097223,GO:0097708,GO:0098542,GO:0098588,GO:0098805,GO:0099503
HiC_scaffold_6	AUGUSTUS	intron	104212017	104218914	1.0	+	.	ID=g16525.t1.intron1;Parent=g16525.t1
HiC_scaffold_6	AUGUSTUS	exon	104218915	104219016	.	+	.	ID=g16525.t1.exon2;Parent=g16525.t1
HiC_scaffold_6	AUGUSTUS	CDS	104218915	104219016	1.0	+	2	ID=g16525.t1.CDS2;Parent=g16525.t1
HiC_scaffold_6	AUGUSTUS	intron	104219017	104219758	1.0	+	.	ID=g16525.t1.intron2;Parent=g16525.t1
HiC_scaffold_6	AUGUSTUS	exon	104219759	104219865	.	+	.	ID=g16525.t1.exon3;Parent=g16525.t1
HiC_scaffold_6	AUGUSTUS	CDS	104219759	104219865	1.0	+	2	ID=g16525.t1.CDS3;Parent=g16525.t1
HiC_scaffold_6	AUGUSTUS	intron	104219866	104220528	1.0	+	.	ID=g16525.t1.intron3;Parent=g16525.t1
HiC_scaffold_6	AUGUSTUS	exon	104220529	104220664	.	+	.	ID=g16525.t1.exon4;Parent=g16525.t1
HiC_scaffold_6	AUGUSTUS	CDS	104220529	104220664	1.0	+	0	ID=g16525.t1.CDS4;Parent=g16525.t1
HiC_scaffold_6	AUGUSTUS	intron	104220665	104233679	1.0	+	.	ID=g16525.t1.intron4;Parent=g16525.t1
HiC_scaffold_6	AUGUSTUS	exon	104233680	104233800	.	+	.	ID=g16525.t1.exon5;Parent=g16525.t1
HiC_scaffold_6	AUGUSTUS	CDS	104233680	104233800	1.0	+	2	ID=g16525.t1.CDS5;Parent=g16525.t1
HiC_scaffold_6	AUGUSTUS	intron	104233801	104234745	1.0	+	.	ID=g16525.t1.intron5;Parent=g16525.t1
HiC_scaffold_6	AUGUSTUS	exon	104234746	104234902	.	+	.	ID=g16525.t1.exon6;Parent=g16525.t1
HiC_scaffold_6	AUGUSTUS	CDS	104234746	104234902	1.0	+	1	ID=g16525.t1.CDS6;Parent=g16525.t1
HiC_scaffold_6	AUGUSTUS	stop_codon	104234900	104234902	.	+	0	ID=g16525.t1.stop1;Parent=g16525.t1
HiC_scaffold_6	AUGUSTUS	stop_codon	104315206	104315208	.	-	0	ID=g16526.t1.stop1;Parent=g16526.t1
HiC_scaffold_6	AUGUSTUS	gene	104315206	104316624	.	-	.	ID=g16526
HiC_scaffold_6	AUGUSTUS	exon	104315206	104316624	.	-	.	ID=g16526.t1.exon1;Parent=g16526.t1
HiC_scaffold_6	AUGUSTUS	mRNA	104315206	104316624	1.0	-	.	ID=g16526.t1;Parent=g16526;em_target=9612.ENSCAFP00000004587;em_score=1058.6;em_evalue=0.0;em_tcov=.;em_OGs=KOG3656@1|root,KOG3656@2759|Eukaryota,38DA4@33154|Opisthokonta,3BG5N@33208|Metazoa,3CSKV@33213|Bilateria,48395@7711|Chordata,48ZWI@7742|Vertebrata,3JAP4@40674|Mammalia,3EJNT@33554|Carnivora;em_COG_cat=T;em_desc=Induces leptin production in adipocytes and reduces LRP2-mediated leptin clearance in the kidney, hence participating in hyperleptinemia. In adipose tissue, CNR1 signaling leads to increased expression of SREBF1, ACACA and FASN genes. In the liver, activation by endocannabinoids leads to increased de novo lipogenesis and reduced fatty acid catabolism, associated with increased expression of SREBF1 SREBP-1, GCK, ACACA, ACACB and FASN genes. May also affect de novo cholesterol synthesis and HDL-cholesteryl ether uptake. Peripherally modulates energy metabolism. In high carbohydrate diet-induced obesity, may decrease the expression of mitochondrial dihydrolipoyl dehydrogenase DLD in striated muscles, as well as that of selected glucose pyruvate metabolic enzymes, hence affecting energy expenditure through mitochondrial metabolism. In response to cannabinoid anandamide, elicits a proinflammatory response in macrophages, which involves NLRP3 inflammasome activation and IL1B and IL18 secretion;em_max_annot_lvl=33208|Metazoa;em_Preferred_name=CNR1;em_KEGG_ko=ko:K04277;em_KEGG_Pathway=ko04015,ko04080,ko04714,ko04723,map04015,map04080,map04714,map04723;em_BRITE=ko00000,ko00001,ko04030;em_PFAMs=7TM_GPCR_Srx,7tm_1;em_GOs=GO:0000003,GO:0002237,GO:0002673,GO:0002675,GO:0002682,GO:0002683,GO:0002684,GO:0002694,GO:0002695,GO:0002791,GO:0002861,GO:0002863,GO:0002864,GO:0002866,GO:0003008,GO:0003013,GO:0003674,GO:0004888,GO:0004930,GO:0004949,GO:0005488,GO:0005575,GO:0005622,GO:0005623,GO:0005737,GO:0005739,GO:0005886,GO:0005887,GO:0007154,GO:0007165,GO:0007186,GO:0007187,GO:0007188,GO:0007267,GO:0007275,GO:0007276,GO:0007283,GO:0007399,GO:0007413,GO:0007565,GO:0007568,GO:0007584,GO:0007600,GO:0007610,GO:0007611,GO:0007613,GO:0008015,GO:0008037,GO:0008038,GO:0008144,GO:0008150,GO:0008217,GO:0009410,GO:0009605,GO:0009607,GO:0009617,GO:0009636,GO:0009892,GO:0009894,GO:0009895,GO:0009987,GO:0009991,GO:0010033,GO:0010243,GO:0010565,GO:0010646,GO:0010720,GO:0010817,GO:0010941,GO:0010942,GO:0010975,GO:0010976,GO:0014059,GO:0014070,GO:0014072,GO:0016020,GO:0016021,GO:0016043,GO:0019216,GO:0019217,GO:0019222,GO:0019233,GO:0019953,GO:0022008,GO:0022414,GO:0023051,GO:0023052,GO:0030030,GO:0030154,GO:0030182,GO:0030424,GO:0030426,GO:0030427,GO:0031175,GO:0031224,GO:0031226,GO:0031323,GO:0031324,GO:0031329,GO:0031330,GO:0031344,GO:0031346,GO:0031347,GO:0031349,GO:0031620,GO:0031622,GO:0031650,GO:0031652,GO:0031667,GO:0031998,GO:0031999,GO:0032101,GO:0032103,GO:0032228,GO:0032496,GO:0032501,GO:0032502,GO:0032504,GO:0032768,GO:0032769,GO:0032879,GO:0032880,GO:0033003,GO:0033004,GO:0033267,GO:0033500,GO:0033602,GO:0033604,GO:0033993,GO:0035094,GO:0038023,GO:0038171,GO:0042220,GO:0042221,GO:0042391,GO:0042493,GO:0042592,GO:0042593,GO:0042734,GO:0042981,GO:0042995,GO:0043005,GO:0043065,GO:0043067,GO:0043068,GO:0043086,GO:0043207,GO:0043226,GO:0043227,GO:0043229,GO:0043231,GO:0043269,GO:0043271,GO:0043278,GO:0043279,GO:0043900,GO:0044092,GO:0044424,GO:0044425,GO:0044444,GO:0044456,GO:0044459,GO:0044463,GO:0044464,GO:0044703,GO:0044706,GO:0045121,GO:0045202,GO:0045471,GO:0045595,GO:0045597,GO:0045664,GO:0045666,GO:0045759,GO:0045776,GO:0045777,GO:0045833,GO:0045922,GO:0046320,GO:0046322,GO:0046677,GO:0046883,GO:0048232,GO:0048468,GO:0048518,GO:0048519,GO:0048522,GO:0048523,GO:0048583,GO:0048584,GO:0048585,GO:0048609,GO:0048666,GO:0048699,GO:0048731,GO:0048856,GO:0048869,GO:0048878,GO:0050433,GO:0050708,GO:0050727,GO:0050729,GO:0050767,GO:0050769,GO:0050776,GO:0050778,GO:0050789,GO:0050790,GO:0050793,GO:0050794,GO:0050795,GO:0050796,GO:0050804,GO:0050865,GO:0050866,GO:0050877,GO:0050890,GO:0050896,GO:0050994,GO:0050995,GO:0050999,GO:0051001,GO:0051046,GO:0051048,GO:0051049,GO:0051051,GO:0051094,GO:0051128,GO:0051130,GO:0051223,GO:0051239,GO:0051240,GO:0051341,GO:0051354,GO:0051704,GO:0051707,GO:0051716,GO:0051952,GO:0051953,GO:0051960,GO:0051962,GO:0051966,GO:0060089,GO:0060135,GO:0060259,GO:0060284,GO:0060359,GO:0060405,GO:0061564,GO:0062012,GO:0062014,GO:0065007,GO:0065008,GO:0065009,GO:0070201,GO:0071840,GO:0071944,GO:0072347,GO:0080090,GO:0080134,GO:0090087,GO:0090276,GO:0097060,GO:0097305,GO:0097458,GO:0098589,GO:0098590,GO:0098793,GO:0098805,GO:0098857,GO:0098900,GO:0099177,GO:0099536,GO:0099537,GO:0099541,GO:0099542,GO:0099550,GO:0099552,GO:0099553,GO:0106030,GO:0120025,GO:0120035,GO:0120036,GO:0120038,GO:0150034,GO:1901698,GO:1901700,GO:1903530,GO:1903531,GO:2000026,GO:2000241,GO:2001023,GO:2001024
HiC_scaffold_6	AUGUSTUS	CDS	104315206	104316624	1.0	-	0	ID=g16526.t1.CDS1;Parent=g16526.t1
HiC_scaffold_6	AUGUSTUS	start_codon	104316622	104316624	.	-	0	ID=g16526.t1.start1;Parent=g16526.t1
HiC_scaffold_6	gmst	stop_codon	104721037	104721039	135.657011	-	0	ID=g16527.t2.stop1;Parent=g16527.t2
HiC_scaffold_6	gmst	CDS	104721037	104721200	135.657011	-	2	ID=g16527.t2.CDS1;Parent=g16527.t2
HiC_scaffold_6	gmst	exon	104721037	104721200	135.657011	-	2	ID=g16527.t2.exon1;Parent=g16527.t2
HiC_scaffold_6	AUGUSTUS	gene	104721037	105051208	.	-	.	ID=g16527
HiC_scaffold_6	gmst	mRNA	104721037	105051208	.	-	.	ID=g16527.t2;Parent=g16527;em_target=9646.ENSAMEP00000000420;em_score=1417.8;em_evalue=0.0;em_tcov=.;em_OGs=COG5226@1|root,KOG2386@2759|Eukaryota,38DZV@33154|Opisthokonta,3BA7Z@33208|Metazoa,3CWU9@33213|Bilateria,483P7@7711|Chordata,48ZHF@7742|Vertebrata,3J58C@40674|Mammalia,3EQPF@33554|Carnivora;em_COG_cat=A;em_desc=Bifunctional mRNA-capping enzyme exhibiting RNA 5'- triphosphatase activity in the N-terminal part and mRNA guanylyltransferase activity in the C-terminal part. Catalyzes the first two steps of cap formation by removing the gamma-phosphate from the 5'-triphosphate end of nascent mRNA to yield a diphosphate end, and by transferring the gmp moiety of GTP to the 5'-diphosphate terminus;em_max_annot_lvl=33208|Metazoa;em_Preferred_name=RNGTT;em_PFAMs=DSPc,mRNA_cap_C,mRNA_cap_enzyme;em_EC=1.6.5.3,1.6.99.3,2.7.7.50;em_KEGG_ko=ko:K03942,ko:K13917;em_KEGG_Pathway=ko00190,ko01100,ko03015,ko04714,ko04723,ko04932,ko05010,ko05012,ko05016,map00190,map01100,map03015,map04714,map04723,map04932,map05010,map05012,map05016;em_KEGG_Reaction=R03828,R10814,R11945;em_KEGG_rclass=RC00002,RC00061;em_BRITE=ko00000,ko00001,ko00002,ko01000,ko03019;em_GOs=GO:0003674,GO:0003824,GO:0004484,GO:0004651,GO:0004721,GO:0005575,GO:0005622,GO:0005623,GO:0005634,GO:0005737,GO:0006139,GO:0006370,GO:0006396,GO:0006397,GO:0006464,GO:0006470,GO:0006725,GO:0006793,GO:0006796,GO:0006807,GO:0008138,GO:0008150,GO:0008152,GO:0008192,GO:0008589,GO:0009452,GO:0009893,GO:0009966,GO:0009967,GO:0009987,GO:0010467,GO:0010468,GO:0010604,GO:0010628,GO:0010646,GO:0010647,GO:0016070,GO:0016071,GO:0016311,GO:0016462,GO:0016740,GO:0016772,GO:0016779,GO:0016787,GO:0016788,GO:0016791,GO:0016817,GO:0016818,GO:0019222,GO:0019538,GO:0023051,GO:0023056,GO:0034641,GO:0036211,GO:0036260,GO:0042578,GO:0043170,GO:0043226,GO:0043227,GO:0043229,GO:0043231,GO:0043412,GO:0044237,GO:0044238,GO:0044260,GO:0044267,GO:0044424,GO:0044464,GO:0045880,GO:0046483,GO:0048518,GO:0048522,GO:0048583,GO:0048584,GO:0050355,GO:0050789,GO:0050794,GO:0060255,GO:0065007,GO:0070568,GO:0071704,GO:0090304,GO:0098501,GO:0098507,GO:0098518,GO:0140096,GO:1901360,GO:1901564;em_KEGG_Module=M00143;em_KEGG_TC=3.D.1.6
HiC_scaffold_6	gmst	intron	104721201	104722703	135.657011	-	0	ID=g16527.t2.intron1;Parent=g16527.t2
HiC_scaffold_6	gmst	CDS	104722704	104722827	135.657011	-	0	ID=g16527.t2.CDS2;Parent=g16527.t2
HiC_scaffold_6	gmst	exon	104722704	104722827	135.657011	-	0	ID=g16527.t2.exon2;Parent=g16527.t2
HiC_scaffold_6	gmst	intron	104722828	104782993	135.657011	-	0	ID=g16527.t2.intron2;Parent=g16527.t2
HiC_scaffold_6	AUGUSTUS	stop_codon	104782988	104782990	.	-	0	ID=g16527.t1.stop1;Parent=g16527.t1
HiC_scaffold_6	AUGUSTUS	exon	104782988	104783060	.	-	.	ID=g16527.t1.exon1;Parent=g16527.t1
HiC_scaffold_6	AUGUSTUS	CDS	104782988	104783060	0.82	-	1	ID=g16527.t1.CDS1;Parent=g16527.t1
HiC_scaffold_6	AUGUSTUS	mRNA	104782988	105051208	0.82	-	.	ID=g16527.t1;Parent=g16527;em_target=9646.ENSAMEP00000000420;em_score=1190.0;em_evalue=0.0;em_tcov=.;em_OGs=COG5226@1|root,KOG2386@2759|Eukaryota,38DZV@33154|Opisthokonta,3BA7Z@33208|Metazoa,3CWU9@33213|Bilateria,483P7@7711|Chordata,48ZHF@7742|Vertebrata,3J58C@40674|Mammalia,3EQPF@33554|Carnivora;em_COG_cat=A;em_desc=Bifunctional mRNA-capping enzyme exhibiting RNA 5'- triphosphatase activity in the N-terminal part and mRNA guanylyltransferase activity in the C-terminal part. Catalyzes the first two steps of cap formation by removing the gamma-phosphate from the 5'-triphosphate end of nascent mRNA to yield a diphosphate end, and by transferring the gmp moiety of GTP to the 5'-diphosphate terminus;em_max_annot_lvl=33208|Metazoa;em_Preferred_name=RNGTT;em_PFAMs=DSPc,mRNA_cap_C,mRNA_cap_enzyme;em_EC=1.6.5.3,1.6.99.3,2.7.7.50;em_KEGG_ko=ko:K03942,ko:K13917;em_KEGG_Pathway=ko00190,ko01100,ko03015,ko04714,ko04723,ko04932,ko05010,ko05012,ko05016,map00190,map01100,map03015,map04714,map04723,map04932,map05010,map05012,map05016;em_KEGG_Reaction=R03828,R10814,R11945;em_KEGG_rclass=RC00002,RC00061;em_BRITE=ko00000,ko00001,ko00002,ko01000,ko03019;em_GOs=GO:0003674,GO:0003824,GO:0004484,GO:0004651,GO:0004721,GO:0005575,GO:0005622,GO:0005623,GO:0005634,GO:0005737,GO:0006139,GO:0006370,GO:0006396,GO:0006397,GO:0006464,GO:0006470,GO:0006725,GO:0006793,GO:0006796,GO:0006807,GO:0008138,GO:0008150,GO:0008152,GO:0008192,GO:0008589,GO:0009452,GO:0009893,GO:0009966,GO:0009967,GO:0009987,GO:0010467,GO:0010468,GO:0010604,GO:0010628,GO:0010646,GO:0010647,GO:0016070,GO:0016071,GO:0016311,GO:0016462,GO:0016740,GO:0016772,GO:0016779,GO:0016787,GO:0016788,GO:0016791,GO:0016817,GO:0016818,GO:0019222,GO:0019538,GO:0023051,GO:0023056,GO:0034641,GO:0036211,GO:0036260,GO:0042578,GO:0043170,GO:0043226,GO:0043227,GO:0043229,GO:0043231,GO:0043412,GO:0044237,GO:0044238,GO:0044260,GO:0044267,GO:0044424,GO:0044464,GO:0045880,GO:0046483,GO:0048518,GO:0048522,GO:0048583,GO:0048584,GO:0050355,GO:0050789,GO:0050794,GO:0060255,GO:0065007,GO:0070568,GO:0071704,GO:0090304,GO:0098501,GO:0098507,GO:0098518,GO:0140096,GO:1901360,GO:1901564;em_KEGG_Module=M00143;em_KEGG_TC=3.D.1.6
HiC_scaffold_6	gmst	CDS	104782994	104783060	135.657011	-	1	ID=g16527.t2.CDS3;Parent=g16527.t2
HiC_scaffold_6	gmst	exon	104782994	104783060	135.657011	-	1	ID=g16527.t2.exon3;Parent=g16527.t2
HiC_scaffold_6	AUGUSTUS	intron	104783061	104847874	1.0	-	.	ID=g16527.t1.intron1;Parent=g16527.t1
HiC_scaffold_6	gmst	intron	104783061	104847874	135.657011	-	0	ID=g16527.t2.intron3;Parent=g16527.t2
HiC_scaffold_6	AUGUSTUS	exon	104847875	104847975	.	-	.	ID=g16527.t1.exon2;Parent=g16527.t1
HiC_scaffold_6	AUGUSTUS	CDS	104847875	104847975	1.0	-	0	ID=g16527.t1.CDS2;Parent=g16527.t1
HiC_scaffold_6	gmst	CDS	104847875	104847975	135.657011	-	0	ID=g16527.t2.CDS4;Parent=g16527.t2
HiC_scaffold_6	gmst	exon	104847875	104847975	135.657011	-	0	ID=g16527.t2.exon4;Parent=g16527.t2
HiC_scaffold_6	AUGUSTUS	intron	104847976	104889302	1.0	-	.	ID=g16527.t1.intron2;Parent=g16527.t1
HiC_scaffold_6	gmst	intron	104847976	104889302	135.657011	-	0	ID=g16527.t2.intron4;Parent=g16527.t2
HiC_scaffold_6	AUGUSTUS	exon	104889303	104889371	.	-	.	ID=g16527.t1.exon3;Parent=g16527.t1
HiC_scaffold_6	AUGUSTUS	CDS	104889303	104889371	1.0	-	0	ID=g16527.t1.CDS3;Parent=g16527.t1
HiC_scaffold_6	gmst	CDS	104889303	104889371	135.657011	-	0	ID=g16527.t2.CDS5;Parent=g16527.t2
HiC_scaffold_6	gmst	exon	104889303	104889371	135.657011	-	0	ID=g16527.t2.exon5;Parent=g16527.t2
HiC_scaffold_6	AUGUSTUS	intron	104889372	104938507	1.0	-	.	ID=g16527.t1.intron3;Parent=g16527.t1
HiC_scaffold_6	gmst	intron	104889372	104938507	135.657011	-	0	ID=g16527.t2.intron5;Parent=g16527.t2
HiC_scaffold_6	AUGUSTUS	exon	104938508	104938672	.	-	.	ID=g16527.t1.exon4;Parent=g16527.t1
HiC_scaffold_6	AUGUSTUS	CDS	104938508	104938672	1.0	-	0	ID=g16527.t1.CDS4;Parent=g16527.t1
HiC_scaffold_6	gmst	CDS	104938508	104938672	135.657011	-	0	ID=g16527.t2.CDS6;Parent=g16527.t2
HiC_scaffold_6	gmst	exon	104938508	104938672	135.657011	-	0	ID=g16527.t2.exon6;Parent=g16527.t2
HiC_scaffold_6	AUGUSTUS	intron	104938673	104943456	1.0	-	.	ID=g16527.t1.intron4;Parent=g16527.t1
HiC_scaffold_6	gmst	intron	104938673	104943456	135.657011	-	0	ID=g16527.t2.intron6;Parent=g16527.t2
HiC_scaffold_6	AUGUSTUS	exon	104943457	104943528	.	-	.	ID=g16527.t1.exon5;Parent=g16527.t1
HiC_scaffold_6	AUGUSTUS	CDS	104943457	104943528	1.0	-	0	ID=g16527.t1.CDS5;Parent=g16527.t1
HiC_scaffold_6	gmst	CDS	104943457	104943528	135.657011	-	0	ID=g16527.t2.CDS7;Parent=g16527.t2
HiC_scaffold_6	gmst	exon	104943457	104943528	135.657011	-	0	ID=g16527.t2.exon7;Parent=g16527.t2
HiC_scaffold_6	AUGUSTUS	intron	104943529	104963510	1.0	-	.	ID=g16527.t1.intron5;Parent=g16527.t1
HiC_scaffold_6	gmst	intron	104943529	104963510	135.657011	-	0	ID=g16527.t2.intron7;Parent=g16527.t2
HiC_scaffold_6	AUGUSTUS	exon	104963511	104963646	.	-	.	ID=g16527.t1.exon6;Parent=g16527.t1
HiC_scaffold_6	AUGUSTUS	CDS	104963511	104963646	1.0	-	1	ID=g16527.t1.CDS6;Parent=g16527.t1
HiC_scaffold_6	gmst	CDS	104963511	104963646	135.657011	-	1	ID=g16527.t2.CDS8;Parent=g16527.t2
HiC_scaffold_6	gmst	exon	104963511	104963646	135.657011	-	1	ID=g16527.t2.exon8;Parent=g16527.t2
HiC_scaffold_6	AUGUSTUS	intron	104963647	105008827	1.0	-	.	ID=g16527.t1.intron6;Parent=g16527.t1
HiC_scaffold_6	gmst	intron	104963647	105008827	135.657011	-	0	ID=g16527.t2.intron8;Parent=g16527.t2
HiC_scaffold_6	AUGUSTUS	exon	105008828	105008929	.	-	.	ID=g16527.t1.exon7;Parent=g16527.t1
HiC_scaffold_6	AUGUSTUS	CDS	105008828	105008929	1.0	-	1	ID=g16527.t1.CDS7;Parent=g16527.t1
HiC_scaffold_6	gmst	CDS	105008828	105008929	135.657011	-	1	ID=g16527.t2.CDS9;Parent=g16527.t2
HiC_scaffold_6	gmst	exon	105008828	105008929	135.657011	-	1	ID=g16527.t2.exon9;Parent=g16527.t2
HiC_scaffold_6	AUGUSTUS	intron	105008930	105010183	1.0	-	.	ID=g16527.t1.intron7;Parent=g16527.t1
HiC_scaffold_6	gmst	intron	105008930	105010183	135.657011	-	0	ID=g16527.t2.intron9;Parent=g16527.t2
HiC_scaffold_6	AUGUSTUS	exon	105010184	105010293	.	-	.	ID=g16527.t1.exon8;Parent=g16527.t1
HiC_scaffold_6	AUGUSTUS	CDS	105010184	105010293	1.0	-	0	ID=g16527.t1.CDS8;Parent=g16527.t1
HiC_scaffold_6	gmst	CDS	105010184	105010293	135.657011	-	0	ID=g16527.t2.CDS10;Parent=g16527.t2
HiC_scaffold_6	gmst	exon	105010184	105010293	135.657011	-	0	ID=g16527.t2.exon10;Parent=g16527.t2
HiC_scaffold_6	AUGUSTUS	intron	105010294	105021664	1.0	-	.	ID=g16527.t1.intron8;Parent=g16527.t1
HiC_scaffold_6	gmst	intron	105010294	105021664	135.657011	-	0	ID=g16527.t2.intron10;Parent=g16527.t2
HiC_scaffold_6	AUGUSTUS	exon	105021665	105021905	.	-	.	ID=g16527.t1.exon9;Parent=g16527.t1
HiC_scaffold_6	AUGUSTUS	CDS	105021665	105021905	1.0	-	1	ID=g16527.t1.CDS9;Parent=g16527.t1
HiC_scaffold_6	gmst	CDS	105021665	105021905	135.657011	-	1	ID=g16527.t2.CDS11;Parent=g16527.t2
HiC_scaffold_6	gmst	exon	105021665	105021905	135.657011	-	1	ID=g16527.t2.exon11;Parent=g16527.t2
HiC_scaffold_6	AUGUSTUS	intron	105021906	105023061	1.0	-	.	ID=g16527.t1.intron9;Parent=g16527.t1
HiC_scaffold_6	gmst	intron	105021906	105023061	135.657011	-	0	ID=g16527.t2.intron11;Parent=g16527.t2
HiC_scaffold_6	AUGUSTUS	exon	105023062	105023137	.	-	.	ID=g16527.t1.exon10;Parent=g16527.t1
HiC_scaffold_6	AUGUSTUS	CDS	105023062	105023137	1.0	-	2	ID=g16527.t1.CDS10;Parent=g16527.t1
HiC_scaffold_6	gmst	CDS	105023062	105023137	135.657011	-	2	ID=g16527.t2.CDS12;Parent=g16527.t2
HiC_scaffold_6	gmst	exon	105023062	105023137	135.657011	-	2	ID=g16527.t2.exon12;Parent=g16527.t2
HiC_scaffold_6	AUGUSTUS	intron	105023138	105036257	1.0	-	.	ID=g16527.t1.intron10;Parent=g16527.t1
HiC_scaffold_6	gmst	intron	105023138	105036257	135.657011	-	0	ID=g16527.t2.intron12;Parent=g16527.t2
HiC_scaffold_6	AUGUSTUS	exon	105036258	105036346	.	-	.	ID=g16527.t1.exon11;Parent=g16527.t1
HiC_scaffold_6	AUGUSTUS	CDS	105036258	105036346	1.0	-	1	ID=g16527.t1.CDS11;Parent=g16527.t1
HiC_scaffold_6	gmst	CDS	105036258	105036346	135.657011	-	1	ID=g16527.t2.CDS13;Parent=g16527.t2
HiC_scaffold_6	gmst	exon	105036258	105036346	135.657011	-	1	ID=g16527.t2.exon13;Parent=g16527.t2
HiC_scaffold_6	AUGUSTUS	intron	105036347	105036434	1.0	-	.	ID=g16527.t1.intron11;Parent=g16527.t1
HiC_scaffold_6	gmst	intron	105036347	105036434	135.657011	-	0	ID=g16527.t2.intron13;Parent=g16527.t2
HiC_scaffold_6	AUGUSTUS	exon	105036435	105036538	.	-	.	ID=g16527.t1.exon12;Parent=g16527.t1
HiC_scaffold_6	AUGUSTUS	CDS	105036435	105036538	1.0	-	0	ID=g16527.t1.CDS12;Parent=g16527.t1
HiC_scaffold_6	gmst	CDS	105036435	105036538	135.657011	-	0	ID=g16527.t2.CDS14;Parent=g16527.t2
HiC_scaffold_6	gmst	exon	105036435	105036538	135.657011	-	0	ID=g16527.t2.exon14;Parent=g16527.t2
HiC_scaffold_6	AUGUSTUS	intron	105036539	105040162	1.0	-	.	ID=g16527.t1.intron12;Parent=g16527.t1
HiC_scaffold_6	gmst	intron	105036539	105040162	135.657011	-	0	ID=g16527.t2.intron14;Parent=g16527.t2
HiC_scaffold_6	AUGUSTUS	exon	105040163	105040272	.	-	.	ID=g16527.t1.exon13;Parent=g16527.t1
HiC_scaffold_6	AUGUSTUS	CDS	105040163	105040272	1.0	-	2	ID=g16527.t1.CDS13;Parent=g16527.t1
HiC_scaffold_6	gmst	CDS	105040163	105040272	135.657011	-	2	ID=g16527.t2.CDS15;Parent=g16527.t2
HiC_scaffold_6	gmst	exon	105040163	105040272	135.657011	-	2	ID=g16527.t2.exon15;Parent=g16527.t2
HiC_scaffold_6	AUGUSTUS	intron	105040273	105051144	1.0	-	.	ID=g16527.t1.intron13;Parent=g16527.t1
HiC_scaffold_6	gmst	intron	105040273	105051144	135.657011	-	0	ID=g16527.t2.intron15;Parent=g16527.t2
HiC_scaffold_6	AUGUSTUS	exon	105051145	105051208	.	-	.	ID=g16527.t1.exon14;Parent=g16527.t1
HiC_scaffold_6	AUGUSTUS	CDS	105051145	105051208	1.0	-	0	ID=g16527.t1.CDS14;Parent=g16527.t1
HiC_scaffold_6	gmst	CDS	105051145	105051208	135.657011	-	0	ID=g16527.t2.CDS16;Parent=g16527.t2
HiC_scaffold_6	gmst	exon	105051145	105051208	135.657011	-	0	ID=g16527.t2.exon16;Parent=g16527.t2
HiC_scaffold_6	AUGUSTUS	start_codon	105051206	105051208	.	-	0	ID=g16527.t1.start1;Parent=g16527.t1
HiC_scaffold_6	gmst	start_codon	105051206	105051208	135.657011	-	0	ID=g16527.t2.start1;Parent=g16527.t2
HiC_scaffold_6	gmst	start_codon	105115266	105115268	55.019233	+	0	ID=g16528.t1.start1;Parent=g16528.t1
HiC_scaffold_6	gmst	CDS	105115266	105115805	55.019233	+	0	ID=g16528.t1.CDS1;Parent=g16528.t1
HiC_scaffold_6	gmst	exon	105115266	105115805	55.019233	+	0	ID=g16528.t1.exon1;Parent=g16528.t1
HiC_scaffold_6	gmst	gene	105115266	105118730	.	+	.	ID=g16528
HiC_scaffold_6	gmst	mRNA	105115266	105118730	.	+	.	ID=g16528.t1;Parent=g16528;em_target=9668.ENSMPUP00000009275;em_score=724.5;em_evalue=5.4e-221;em_tcov=.;em_OGs=2AX0V@1|root,2RYBG@2759|Eukaryota,39SAR@33154|Opisthokonta,3BG8D@33208|Metazoa,3D0ZK@33213|Bilateria,47YTB@7711|Chordata,499UJ@7742|Vertebrata,3J2NH@40674|Mammalia,3EHZW@33554|Carnivora;em_COG_cat=S;em_desc=Proline-rich nuclear receptor coactivator;em_max_annot_lvl=33208|Metazoa;em_Preferred_name=PNRC1;em_PFAMs=PNRC;em_KEGG_ko=ko:K18774;em_BRITE=ko00000;em_GOs=GO:0000184,GO:0000932,GO:0000956,GO:0005575,GO:0005622,GO:0005623,GO:0005634,GO:0005737,GO:0006139,GO:0006401,GO:0006402,GO:0006725,GO:0006807,GO:0008150,GO:0008152,GO:0009056,GO:0009057,GO:0009892,GO:0009987,GO:0010468,GO:0010605,GO:0010629,GO:0016070,GO:0016071,GO:0019222,GO:0019439,GO:0031086,GO:0031087,GO:0032991,GO:0034641,GO:0034655,GO:0035770,GO:0036464,GO:0043170,GO:0043226,GO:0043227,GO:0043228,GO:0043229,GO:0043231,GO:0043232,GO:0044237,GO:0044238,GO:0044248,GO:0044260,GO:0044265,GO:0044270,GO:0044424,GO:0044444,GO:0044464,GO:0046483,GO:0046700,GO:0048519,GO:0050789,GO:0060255,GO:0065007,GO:0071704,GO:0090304,GO:0090305,GO:1901360,GO:1901361,GO:1901575,GO:1990904
HiC_scaffold_6	gmst	intron	105115806	105118286	55.019233	+	0	ID=g16528.t1.intron1;Parent=g16528.t1
HiC_scaffold_6	gmst	CDS	105118287	105118730	55.019233	+	0	ID=g16528.t1.CDS2;Parent=g16528.t1
HiC_scaffold_6	gmst	exon	105118287	105118730	55.019233	+	0	ID=g16528.t1.exon2;Parent=g16528.t1
HiC_scaffold_6	gmst	stop_codon	105118728	105118730	55.019233	+	0	ID=g16528.t1.stop1;Parent=g16528.t1
HiC_scaffold_6	AUGUSTUS	start_codon	105176654	105176656	.	+	0	ID=g16529.t1.start1;Parent=g16529.t1
HiC_scaffold_6	AUGUSTUS	exon	105176654	105177109	.	+	.	ID=g16529.t1.exon1;Parent=g16529.t1
HiC_scaffold_6	AUGUSTUS	CDS	105176654	105177109	1.0	+	0	ID=g16529.t1.CDS1;Parent=g16529.t1
HiC_scaffold_6	AUGUSTUS	gene	105176654	105187533	.	+	.	ID=g16529
HiC_scaffold_6	AUGUSTUS	mRNA	105176654	105187533	1.0	+	.	ID=g16529.t1;Parent=g16529;em_target=9668.ENSMPUP00000009264;em_score=987.6;em_evalue=2.1e-300;em_tcov=.;em_OGs=COG1473@1|root,2QQPD@2759|Eukaryota,38CZV@33154|Opisthokonta,3BE9D@33208|Metazoa,3CU9U@33213|Bilateria,486P1@7711|Chordata,48XJ5@7742|Vertebrata,3J8XM@40674|Mammalia,3EEPT@33554|Carnivora;em_COG_cat=S;em_desc=Peptidase M20;em_max_annot_lvl=33208|Metazoa;em_Preferred_name=PM20D2;em_PFAMs=M20_dimer,Peptidase_M20;em_GOs=GO:0003674,GO:0003824,GO:0005575,GO:0005622,GO:0005623,GO:0005634,GO:0005654,GO:0006508,GO:0006807,GO:0008150,GO:0008152,GO:0008233,GO:0008238,GO:0016787,GO:0016805,GO:0019222,GO:0019538,GO:0031323,GO:0031974,GO:0031981,GO:0032268,GO:0043170,GO:0043226,GO:0043227,GO:0043229,GO:0043231,GO:0043233,GO:0044238,GO:0044422,GO:0044424,GO:0044428,GO:0044446,GO:0044464,GO:0050789,GO:0050794,GO:0051171,GO:0051246,GO:0060255,GO:0065007,GO:0070011,GO:0070013,GO:0071704,GO:0080090,GO:0140096,GO:1901564
HiC_scaffold_6	AUGUSTUS	intron	105177110	105179236	1.0	+	.	ID=g16529.t1.intron1;Parent=g16529.t1
HiC_scaffold_6	AUGUSTUS	exon	105179237	105179385	.	+	.	ID=g16529.t1.exon2;Parent=g16529.t1
HiC_scaffold_6	AUGUSTUS	CDS	105179237	105179385	1.0	+	0	ID=g16529.t1.CDS2;Parent=g16529.t1
HiC_scaffold_6	AUGUSTUS	intron	105179386	105181744	1.0	+	.	ID=g16529.t1.intron2;Parent=g16529.t1
HiC_scaffold_6	AUGUSTUS	exon	105181745	105181887	.	+	.	ID=g16529.t1.exon3;Parent=g16529.t1
HiC_scaffold_6	AUGUSTUS	CDS	105181745	105181887	1.0	+	1	ID=g16529.t1.CDS3;Parent=g16529.t1
HiC_scaffold_6	AUGUSTUS	intron	105181888	105183146	1.0	+	.	ID=g16529.t1.intron3;Parent=g16529.t1
HiC_scaffold_6	AUGUSTUS	exon	105183147	105183301	.	+	.	ID=g16529.t1.exon4;Parent=g16529.t1
HiC_scaffold_6	AUGUSTUS	CDS	105183147	105183301	1.0	+	2	ID=g16529.t1.CDS4;Parent=g16529.t1
HiC_scaffold_6	AUGUSTUS	intron	105183302	105185771	1.0	+	.	ID=g16529.t1.intron4;Parent=g16529.t1
HiC_scaffold_6	AUGUSTUS	exon	105185772	105185907	.	+	.	ID=g16529.t1.exon5;Parent=g16529.t1
HiC_scaffold_6	AUGUSTUS	CDS	105185772	105185907	1.0	+	0	ID=g16529.t1.CDS5;Parent=g16529.t1
HiC_scaffold_6	AUGUSTUS	intron	105185908	105187055	1.0	+	.	ID=g16529.t1.intron5;Parent=g16529.t1
HiC_scaffold_6	AUGUSTUS	exon	105187056	105187163	.	+	.	ID=g16529.t1.exon6;Parent=g16529.t1
HiC_scaffold_6	AUGUSTUS	CDS	105187056	105187163	1.0	+	2	ID=g16529.t1.CDS6;Parent=g16529.t1
HiC_scaffold_6	AUGUSTUS	intron	105187164	105187378	1.0	+	.	ID=g16529.t1.intron6;Parent=g16529.t1
HiC_scaffold_6	AUGUSTUS	exon	105187379	105187533	.	+	.	ID=g16529.t1.exon7;Parent=g16529.t1
HiC_scaffold_6	AUGUSTUS	CDS	105187379	105187533	1.0	+	2	ID=g16529.t1.CDS7;Parent=g16529.t1
HiC_scaffold_6	AUGUSTUS	stop_codon	105187531	105187533	.	+	0	ID=g16529.t1.stop1;Parent=g16529.t1
HiC_scaffold_6	AUGUSTUS	stop_codon	105206869	105206871	.	-	0	ID=g16530.t1.stop1;Parent=g16530.t1
HiC_scaffold_6	AUGUSTUS	exon	105206869	105207162	.	-	.	ID=g16530.t1.exon1;Parent=g16530.t1
HiC_scaffold_6	AUGUSTUS	CDS	105206869	105207162	1.0	-	0	ID=g16530.t1.CDS1;Parent=g16530.t1
HiC_scaffold_6	AUGUSTUS	gene	105206869	105237224	.	-	.	ID=g16530
HiC_scaffold_6	AUGUSTUS	mRNA	105206869	105237224	0.54	-	.	ID=g16530.t1;Parent=g16530;em_target=9668.ENSMPUP00000009256;em_score=1045.5;em_evalue=0.0;em_tcov=.;em_OGs=KOG3644@1|root,KOG3643@2759|Eukaryota,39TZ1@33154|Opisthokonta,3BFEN@33208|Metazoa,3D2XK@33213|Bilateria,48888@7711|Chordata,4986B@7742|Vertebrata,3JCT2@40674|Mammalia,3EUTB@33554|Carnivora;em_COG_cat=T;em_desc=gamma-aminobutyric acid;em_max_annot_lvl=33208|Metazoa;em_Preferred_name=GABRR1;em_KEGG_ko=ko:K05190;em_KEGG_Pathway=ko04080,ko04723,ko04727,ko05032,ko05033,map04080,map04723,map04727,map05032,map05033;em_BRITE=ko00000,ko00001,ko04040;em_KEGG_TC=1.A.9.5;em_PFAMs=Neur_chan_LBD,Neur_chan_memb;em_GOs=GO:0003008,GO:0003674,GO:0004888,GO:0004890,GO:0005488,GO:0005515,GO:0005575,GO:0005623,GO:0005886,GO:0005887,GO:0007154,GO:0007165,GO:0007186,GO:0007214,GO:0007267,GO:0007268,GO:0007600,GO:0007601,GO:0008150,GO:0009987,GO:0016020,GO:0016021,GO:0016917,GO:0019904,GO:0023052,GO:0031224,GO:0031226,GO:0032501,GO:0032991,GO:0038023,GO:0042802,GO:0042803,GO:0043235,GO:0044425,GO:0044456,GO:0044459,GO:0044464,GO:0045202,GO:0045211,GO:0046982,GO:0046983,GO:0050789,GO:0050794,GO:0050877,GO:0050896,GO:0050953,GO:0051716,GO:0060089,GO:0065007,GO:0071944,GO:0097060,GO:0098590,GO:0098794,GO:0098916,GO:0099536,GO:0099537,GO:1902710,GO:1902711
HiC_scaffold_6	AUGUSTUS	intron	105207163	105208083	1.0	-	.	ID=g16530.t1.intron1;Parent=g16530.t1
HiC_scaffold_6	AUGUSTUS	exon	105208084	105208280	.	-	.	ID=g16530.t1.exon2;Parent=g16530.t1
HiC_scaffold_6	AUGUSTUS	CDS	105208084	105208280	1.0	-	2	ID=g16530.t1.CDS2;Parent=g16530.t1
HiC_scaffold_6	AUGUSTUS	intron	105208281	105210228	1.0	-	.	ID=g16530.t1.intron2;Parent=g16530.t1
HiC_scaffold_6	AUGUSTUS	exon	105210229	105210381	.	-	.	ID=g16530.t1.exon3;Parent=g16530.t1
HiC_scaffold_6	AUGUSTUS	CDS	105210229	105210381	1.0	-	2	ID=g16530.t1.CDS3;Parent=g16530.t1
HiC_scaffold_6	AUGUSTUS	intron	105210382	105212522	1.0	-	.	ID=g16530.t1.intron3;Parent=g16530.t1
HiC_scaffold_6	AUGUSTUS	exon	105212523	105212663	.	-	.	ID=g16530.t1.exon4;Parent=g16530.t1
HiC_scaffold_6	AUGUSTUS	CDS	105212523	105212663	1.0	-	2	ID=g16530.t1.CDS4;Parent=g16530.t1
HiC_scaffold_6	AUGUSTUS	intron	105212664	105214966	1.0	-	.	ID=g16530.t1.intron4;Parent=g16530.t1
HiC_scaffold_6	AUGUSTUS	exon	105214967	105215049	.	-	.	ID=g16530.t1.exon5;Parent=g16530.t1
HiC_scaffold_6	AUGUSTUS	CDS	105214967	105215049	1.0	-	1	ID=g16530.t1.CDS5;Parent=g16530.t1
HiC_scaffold_6	AUGUSTUS	intron	105215050	105219884	1.0	-	.	ID=g16530.t1.intron5;Parent=g16530.t1
HiC_scaffold_6	AUGUSTUS	exon	105219885	105220108	.	-	.	ID=g16530.t1.exon6;Parent=g16530.t1
HiC_scaffold_6	AUGUSTUS	CDS	105219885	105220108	1.0	-	0	ID=g16530.t1.CDS6;Parent=g16530.t1
HiC_scaffold_6	AUGUSTUS	intron	105220109	105221215	1.0	-	.	ID=g16530.t1.intron6;Parent=g16530.t1
HiC_scaffold_6	AUGUSTUS	exon	105221216	105221283	.	-	.	ID=g16530.t1.exon7;Parent=g16530.t1
HiC_scaffold_6	AUGUSTUS	CDS	105221216	105221283	1.0	-	2	ID=g16530.t1.CDS7;Parent=g16530.t1
HiC_scaffold_6	AUGUSTUS	intron	105221284	105222683	1.0	-	.	ID=g16530.t1.intron7;Parent=g16530.t1
HiC_scaffold_6	AUGUSTUS	exon	105222684	105222790	.	-	.	ID=g16530.t1.exon8;Parent=g16530.t1
HiC_scaffold_6	AUGUSTUS	CDS	105222684	105222790	1.0	-	1	ID=g16530.t1.CDS8;Parent=g16530.t1
HiC_scaffold_6	AUGUSTUS	intron	105222791	105237102	1.0	-	.	ID=g16530.t1.intron8;Parent=g16530.t1
HiC_scaffold_6	AUGUSTUS	exon	105237103	105237224	.	-	.	ID=g16530.t1.exon9;Parent=g16530.t1
HiC_scaffold_6	AUGUSTUS	CDS	105237103	105237224	0.54	-	0	ID=g16530.t1.CDS9;Parent=g16530.t1
HiC_scaffold_6	AUGUSTUS	start_codon	105237222	105237224	.	-	0	ID=g16530.t1.start1;Parent=g16530.t1
HiC_scaffold_6	AUGUSTUS	stop_codon	105263645	105263647	.	-	0	ID=g16531.t1.stop1;Parent=g16531.t1
HiC_scaffold_6	AUGUSTUS	exon	105263645	105263956	.	-	.	ID=g16531.t1.exon1;Parent=g16531.t1
HiC_scaffold_6	AUGUSTUS	CDS	105263645	105263956	1.0	-	0	ID=g16531.t1.CDS1;Parent=g16531.t1
HiC_scaffold_6	AUGUSTUS	gene	105263645	105305511	.	-	.	ID=g16531
HiC_scaffold_6	AUGUSTUS	mRNA	105263645	105305511	1.0	-	.	ID=g16531.t1;Parent=g16531;em_target=9668.ENSMPUP00000009166;em_score=1110.2;em_evalue=0.0;em_tcov=.;em_OGs=KOG3644@1|root,KOG3643@2759|Eukaryota,38GQ6@33154|Opisthokonta,3BBUB@33208|Metazoa,3D120@33213|Bilateria,47ZUQ@7711|Chordata,48XZT@7742|Vertebrata,3J4A4@40674|Mammalia,3EFUI@33554|Carnivora;em_COG_cat=T;em_desc=gamma-aminobutyric acid;em_max_annot_lvl=33208|Metazoa;em_Preferred_name=GABRR2;em_KEGG_ko=ko:K05190;em_KEGG_Pathway=ko04080,ko04723,ko04727,ko05032,ko05033,map04080,map04723,map04727,map05032,map05033;em_BRITE=ko00000,ko00001,ko04040;em_KEGG_TC=1.A.9.5;em_PFAMs=Neur_chan_LBD,Neur_chan_memb;em_GOs=GO:0003008,GO:0003674,GO:0004888,GO:0004890,GO:0005215,GO:0005216,GO:0005230,GO:0005237,GO:0005253,GO:0005254,GO:0005488,GO:0005515,GO:0005575,GO:0005623,GO:0005886,GO:0005887,GO:0006810,GO:0006811,GO:0006820,GO:0006821,GO:0007154,GO:0007165,GO:0007186,GO:0007214,GO:0007267,GO:0007268,GO:0007600,GO:0007601,GO:0008150,GO:0008509,GO:0009987,GO:0015075,GO:0015103,GO:0015108,GO:0015267,GO:0015276,GO:0015318,GO:0015698,GO:0016020,GO:0016021,GO:0016917,GO:0019904,GO:0022803,GO:0022834,GO:0022836,GO:0022838,GO:0022839,GO:0022857,GO:0023052,GO:0030424,GO:0031224,GO:0031226,GO:0032501,GO:0032991,GO:0034220,GO:0038023,GO:0042995,GO:0043005,GO:0043235,GO:0044425,GO:0044456,GO:0044459,GO:0044464,GO:0045202,GO:0045211,GO:0050789,GO:0050794,GO:0050877,GO:0050896,GO:0050953,GO:0051179,GO:0051234,GO:0051716,GO:0055085,GO:0060089,GO:0065007,GO:0071944,GO:0097060,GO:0097458,GO:0098590,GO:0098656,GO:0098660,GO:0098661,GO:0098794,GO:0098916,GO:0099536,GO:0099537,GO:0120025,GO:1902476,GO:1902710,GO:1902711
HiC_scaffold_6	AUGUSTUS	intron	105263957	105266554	1.0	-	.	ID=g16531.t1.intron1;Parent=g16531.t1
HiC_scaffold_6	AUGUSTUS	exon	105266555	105266751	.	-	.	ID=g16531.t1.exon2;Parent=g16531.t1
HiC_scaffold_6	AUGUSTUS	CDS	105266555	105266751	1.0	-	2	ID=g16531.t1.CDS2;Parent=g16531.t1
HiC_scaffold_6	AUGUSTUS	intron	105266752	105267744	1.0	-	.	ID=g16531.t1.intron2;Parent=g16531.t1
HiC_scaffold_6	AUGUSTUS	exon	105267745	105267897	.	-	.	ID=g16531.t1.exon3;Parent=g16531.t1
HiC_scaffold_6	AUGUSTUS	CDS	105267745	105267897	1.0	-	2	ID=g16531.t1.CDS3;Parent=g16531.t1
HiC_scaffold_6	AUGUSTUS	intron	105267898	105271112	1.0	-	.	ID=g16531.t1.intron3;Parent=g16531.t1
HiC_scaffold_6	AUGUSTUS	exon	105271113	105271253	.	-	.	ID=g16531.t1.exon4;Parent=g16531.t1
HiC_scaffold_6	AUGUSTUS	CDS	105271113	105271253	1.0	-	2	ID=g16531.t1.CDS4;Parent=g16531.t1
HiC_scaffold_6	AUGUSTUS	intron	105271254	105271451	1.0	-	.	ID=g16531.t1.intron4;Parent=g16531.t1
HiC_scaffold_6	AUGUSTUS	exon	105271452	105271534	.	-	.	ID=g16531.t1.exon5;Parent=g16531.t1
HiC_scaffold_6	AUGUSTUS	CDS	105271452	105271534	1.0	-	1	ID=g16531.t1.CDS5;Parent=g16531.t1
HiC_scaffold_6	AUGUSTUS	intron	105271535	105272527	1.0	-	.	ID=g16531.t1.intron5;Parent=g16531.t1
HiC_scaffold_6	AUGUSTUS	exon	105272528	105272751	.	-	.	ID=g16531.t1.exon6;Parent=g16531.t1
HiC_scaffold_6	AUGUSTUS	CDS	105272528	105272751	1.0	-	0	ID=g16531.t1.CDS6;Parent=g16531.t1
HiC_scaffold_6	AUGUSTUS	intron	105272752	105274179	1.0	-	.	ID=g16531.t1.intron6;Parent=g16531.t1
HiC_scaffold_6	AUGUSTUS	exon	105274180	105274247	.	-	.	ID=g16531.t1.exon7;Parent=g16531.t1
HiC_scaffold_6	AUGUSTUS	CDS	105274180	105274247	1.0	-	2	ID=g16531.t1.CDS7;Parent=g16531.t1
HiC_scaffold_6	AUGUSTUS	intron	105274248	105300159	1.0	-	.	ID=g16531.t1.intron7;Parent=g16531.t1
HiC_scaffold_6	AUGUSTUS	exon	105300160	105300266	.	-	.	ID=g16531.t1.exon8;Parent=g16531.t1
HiC_scaffold_6	AUGUSTUS	CDS	105300160	105300266	1.0	-	1	ID=g16531.t1.CDS8;Parent=g16531.t1
HiC_scaffold_6	AUGUSTUS	intron	105300267	105305323	1.0	-	.	ID=g16531.t1.intron8;Parent=g16531.t1
HiC_scaffold_6	AUGUSTUS	exon	105305324	105305511	.	-	.	ID=g16531.t1.exon9;Parent=g16531.t1
HiC_scaffold_6	AUGUSTUS	CDS	105305324	105305511	1.0	-	0	ID=g16531.t1.CDS9;Parent=g16531.t1
HiC_scaffold_6	AUGUSTUS	start_codon	105305509	105305511	.	-	0	ID=g16531.t1.start1;Parent=g16531.t1
HiC_scaffold_6	AUGUSTUS	stop_codon	105313256	105313258	.	-	0	ID=g16532.t1.stop1;Parent=g16532.t1
HiC_scaffold_6	AUGUSTUS	exon	105313256	105313534	.	-	.	ID=g16532.t1.exon1;Parent=g16532.t1
HiC_scaffold_6	AUGUSTUS	CDS	105313256	105313534	1.0	-	0	ID=g16532.t1.CDS1;Parent=g16532.t1
HiC_scaffold_6	AUGUSTUS	gene	105313256	105334974	.	-	.	ID=g16532
HiC_scaffold_6	AUGUSTUS	mRNA	105313256	105334974	1.0	-	.	ID=g16532.t1;Parent=g16532;em_target=9713.XP_006733765.1;em_score=717.3;em_evalue=8.3e-219;em_tcov=.;em_OGs=COG5078@1|root,KOG0428@2759|Eukaryota,39TA6@33154|Opisthokonta,3BHP3@33208|Metazoa,3D1F9@33213|Bilateria,489D2@7711|Chordata,4903G@7742|Vertebrata,3J2AZ@40674|Mammalia,3EHCQ@33554|Carnivora;em_COG_cat=O;em_desc=Ubiquitin-conjugating enzyme E2 J1;em_max_annot_lvl=33208|Metazoa;em_Preferred_name=UBE2J1;em_EC=2.3.2.23;em_KEGG_ko=ko:K10578;em_KEGG_Pathway=ko04120,ko04141,ko05012,map04120,map04141,map05012;em_BRITE=ko00000,ko00001,ko01000,ko04121;em_PFAMs=UQ_con;em_GOs=GO:0000003,GO:0001817,GO:0003006,GO:0003674,GO:0003824,GO:0004842,GO:0005488,GO:0005515,GO:0005575,GO:0005622,GO:0005623,GO:0005737,GO:0006464,GO:0006486,GO:0006487,GO:0006508,GO:0006511,GO:0006807,GO:0006950,GO:0007276,GO:0007281,GO:0007283,GO:0007286,GO:0008150,GO:0008152,GO:0009056,GO:0009057,GO:0009058,GO:0009059,GO:0009100,GO:0009101,GO:0009889,GO:0009892,GO:0009894,GO:0009895,GO:0009987,GO:0010033,GO:0010243,GO:0010498,GO:0010556,GO:0010605,GO:0016567,GO:0016740,GO:0018193,GO:0018196,GO:0018279,GO:0019222,GO:0019538,GO:0019787,GO:0019899,GO:0019941,GO:0019953,GO:0022412,GO:0022414,GO:0030154,GO:0030162,GO:0030163,GO:0030433,GO:0031323,GO:0031324,GO:0031326,GO:0031329,GO:0031330,GO:0031625,GO:0032268,GO:0032269,GO:0032386,GO:0032387,GO:0032446,GO:0032501,GO:0032502,GO:0032504,GO:0032680,GO:0032879,GO:0032880,GO:0033157,GO:0033554,GO:0034645,GO:0034976,GO:0036211,GO:0036503,GO:0042035,GO:0042176,GO:0042177,GO:0042221,GO:0042534,GO:0043161,GO:0043170,GO:0043412,GO:0043413,GO:0043632,GO:0044237,GO:0044238,GO:0044248,GO:0044249,GO:0044257,GO:0044260,GO:0044265,GO:0044267,GO:0044389,GO:0044424,GO:0044464,GO:0044703,GO:0045861,GO:0048232,GO:0048468,GO:0048515,GO:0048519,GO:0048523,GO:0048583,GO:0048585,GO:0048609,GO:0048856,GO:0048869,GO:0050789,GO:0050794,GO:0050896,GO:0051049,GO:0051051,GO:0051171,GO:0051172,GO:0051223,GO:0051224,GO:0051239,GO:0051246,GO:0051248,GO:0051603,GO:0051704,GO:0051716,GO:0060255,GO:0060341,GO:0061136,GO:0061630,GO:0061631,GO:0061650,GO:0061659,GO:0065007,GO:0070085,GO:0070201,GO:0070647,GO:0070861,GO:0070862,GO:0071704,GO:0080090,GO:0080134,GO:0080135,GO:0090087,GO:0090317,GO:0140096,GO:1901135,GO:1901137,GO:1901564,GO:1901565,GO:1901566,GO:1901575,GO:1901576,GO:1901698,GO:1901799,GO:1903050,GO:1903051,GO:1903362,GO:1903363,GO:1903555,GO:1903573,GO:1903827,GO:1903828,GO:1904152,GO:1904153,GO:1904292,GO:1904293,GO:1904950,GO:1905897
HiC_scaffold_6	AUGUSTUS	intron	105313535	105319620	1.0	-	.	ID=g16532.t1.intron1;Parent=g16532.t1
HiC_scaffold_6	AUGUSTUS	exon	105319621	105319740	.	-	.	ID=g16532.t1.exon2;Parent=g16532.t1
HiC_scaffold_6	AUGUSTUS	CDS	105319621	105319740	1.0	-	0	ID=g16532.t1.CDS2;Parent=g16532.t1
HiC_scaffold_6	AUGUSTUS	intron	105319741	105320998	1.0	-	.	ID=g16532.t1.intron2;Parent=g16532.t1
HiC_scaffold_6	AUGUSTUS	exon	105320999	105321128	.	-	.	ID=g16532.t1.exon3;Parent=g16532.t1
HiC_scaffold_6	AUGUSTUS	CDS	105320999	105321128	1.0	-	1	ID=g16532.t1.CDS3;Parent=g16532.t1
HiC_scaffold_6	AUGUSTUS	intron	105321129	105324588	1.0	-	.	ID=g16532.t1.intron3;Parent=g16532.t1
HiC_scaffold_6	AUGUSTUS	exon	105324589	105324694	.	-	.	ID=g16532.t1.exon4;Parent=g16532.t1
HiC_scaffold_6	AUGUSTUS	CDS	105324589	105324694	1.0	-	2	ID=g16532.t1.CDS4;Parent=g16532.t1
HiC_scaffold_6	AUGUSTUS	intron	105324695	105324974	1.0	-	.	ID=g16532.t1.intron4;Parent=g16532.t1
HiC_scaffold_6	AUGUSTUS	exon	105324975	105325059	.	-	.	ID=g16532.t1.exon5;Parent=g16532.t1
HiC_scaffold_6	AUGUSTUS	CDS	105324975	105325059	1.0	-	0	ID=g16532.t1.CDS5;Parent=g16532.t1
HiC_scaffold_6	AUGUSTUS	intron	105325060	105326169	1.0	-	.	ID=g16532.t1.intron5;Parent=g16532.t1
HiC_scaffold_6	AUGUSTUS	exon	105326170	105326301	.	-	.	ID=g16532.t1.exon6;Parent=g16532.t1
HiC_scaffold_6	AUGUSTUS	CDS	105326170	105326301	1.0	-	0	ID=g16532.t1.CDS6;Parent=g16532.t1
HiC_scaffold_6	AUGUSTUS	intron	105326302	105327240	1.0	-	.	ID=g16532.t1.intron6;Parent=g16532.t1
HiC_scaffold_6	AUGUSTUS	exon	105327241	105327314	.	-	.	ID=g16532.t1.exon7;Parent=g16532.t1
HiC_scaffold_6	AUGUSTUS	CDS	105327241	105327314	1.0	-	2	ID=g16532.t1.CDS7;Parent=g16532.t1
HiC_scaffold_6	AUGUSTUS	intron	105327315	105334943	1.0	-	.	ID=g16532.t1.intron7;Parent=g16532.t1
HiC_scaffold_6	AUGUSTUS	exon	105334944	105334974	.	-	.	ID=g16532.t1.exon8;Parent=g16532.t1
HiC_scaffold_6	AUGUSTUS	CDS	105334944	105334974	1.0	-	0	ID=g16532.t1.CDS8;Parent=g16532.t1
HiC_scaffold_6	AUGUSTUS	start_codon	105334972	105334974	.	-	0	ID=g16532.t1.start1;Parent=g16532.t1
HiC_scaffold_6	AUGUSTUS	stop_codon	105351928	105351930	.	-	0	ID=g16533.t1.stop1;Parent=g16533.t1
HiC_scaffold_6	AUGUSTUS	exon	105351928	105352079	.	-	.	ID=g16533.t1.exon1;Parent=g16533.t1
HiC_scaffold_6	AUGUSTUS	CDS	105351928	105352079	1.0	-	2	ID=g16533.t1.CDS1;Parent=g16533.t1
HiC_scaffold_6	AUGUSTUS	gene	105351928	105390213	.	-	.	ID=g16533
HiC_scaffold_6	AUGUSTUS	mRNA	105351928	105390213	1.0	-	.	ID=g16533.t1;Parent=g16533;em_target=9646.ENSAMEP00000000558;em_score=893.4;em_evalue=4.7e-272;em_tcov=.;em_OGs=KOG3887@1|root,KOG3887@2759|Eukaryota,38C0P@33154|Opisthokonta,3B9ER@33208|Metazoa,3CR5W@33213|Bilateria,482DR@7711|Chordata,48VSA@7742|Vertebrata,3JDJQ@40674|Mammalia,3EH2Z@33554|Carnivora;em_COG_cat=U;em_desc=Ras-related GTP-binding protein D;em_max_annot_lvl=33208|Metazoa;em_Preferred_name=RRAGD;em_KEGG_ko=ko:K16186;em_KEGG_Pathway=ko04140,ko04150,map04140,map04150;em_BRITE=ko00000,ko00001;em_PFAMs=Gtr1_RagA;em_GOs=GO:0000166,GO:0000323,GO:0001101,GO:0001882,GO:0001883,GO:0003674,GO:0003824,GO:0003924,GO:0005488,GO:0005515,GO:0005525,GO:0005575,GO:0005622,GO:0005623,GO:0005634,GO:0005654,GO:0005737,GO:0005764,GO:0005768,GO:0005773,GO:0005774,GO:0005813,GO:0005815,GO:0005829,GO:0005856,GO:0006950,GO:0007049,GO:0007050,GO:0007154,GO:0007275,GO:0007568,GO:0008104,GO:0008150,GO:0008340,GO:0009267,GO:0009605,GO:0009719,GO:0009894,GO:0009966,GO:0009967,GO:0009987,GO:0009991,GO:0010033,GO:0010243,GO:0010259,GO:0010506,GO:0010646,GO:0010647,GO:0012505,GO:0015630,GO:0016020,GO:0016241,GO:0016462,GO:0016787,GO:0016817,GO:0016818,GO:0017076,GO:0017111,GO:0019001,GO:0019003,GO:0019222,GO:0019899,GO:0022402,GO:0023051,GO:0023056,GO:0031090,GO:0031323,GO:0031329,GO:0031410,GO:0031667,GO:0031668,GO:0031669,GO:0031974,GO:0031981,GO:0031982,GO:0032006,GO:0032008,GO:0032501,GO:0032502,GO:0032549,GO:0032550,GO:0032553,GO:0032555,GO:0032561,GO:0032991,GO:0033036,GO:0033043,GO:0033554,GO:0034198,GO:0034448,GO:0034613,GO:0035639,GO:0036094,GO:0042221,GO:0042594,GO:0043167,GO:0043168,GO:0043200,GO:0043201,GO:0043226,GO:0043227,GO:0043228,GO:0043229,GO:0043231,GO:0043232,GO:0043233,GO:0044087,GO:0044088,GO:0044422,GO:0044424,GO:0044425,GO:0044428,GO:0044430,GO:0044433,GO:0044437,GO:0044440,GO:0044444,GO:0044446,GO:0044464,GO:0045786,GO:0046982,GO:0046983,GO:0048518,GO:0048519,GO:0048522,GO:0048523,GO:0048583,GO:0048584,GO:0048856,GO:0050789,GO:0050794,GO:0050896,GO:0051020,GO:0051128,GO:0051179,GO:0051641,GO:0051716,GO:0051726,GO:0065007,GO:0070013,GO:0070727,GO:0070887,GO:0071229,GO:0071230,GO:0071233,GO:0071310,GO:0071417,GO:0071495,GO:0071496,GO:0097159,GO:0097367,GO:0097708,GO:0098588,GO:0098796,GO:0098805,GO:1901265,GO:1901363,GO:1901698,GO:1901699,GO:1901700,GO:1901701,GO:1902115,GO:1902531,GO:1902533,GO:1903432,GO:1904263,GO:1990131,GO:1990253,GO:1990928,GO:2000785
HiC_scaffold_6	AUGUSTUS	intron	105352080	105358420	1.0	-	.	ID=g16533.t1.intron1;Parent=g16533.t1
HiC_scaffold_6	AUGUSTUS	exon	105358421	105358569	.	-	.	ID=g16533.t1.exon2;Parent=g16533.t1
HiC_scaffold_6	AUGUSTUS	CDS	105358421	105358569	1.0	-	1	ID=g16533.t1.CDS2;Parent=g16533.t1
HiC_scaffold_6	AUGUSTUS	intron	105358570	105363033	1.0	-	.	ID=g16533.t1.intron2;Parent=g16533.t1
HiC_scaffold_6	AUGUSTUS	exon	105363034	105363176	.	-	.	ID=g16533.t1.exon3;Parent=g16533.t1
HiC_scaffold_6	AUGUSTUS	CDS	105363034	105363176	1.0	-	0	ID=g16533.t1.CDS3;Parent=g16533.t1
HiC_scaffold_6	AUGUSTUS	intron	105363177	105363970	1.0	-	.	ID=g16533.t1.intron3;Parent=g16533.t1
HiC_scaffold_6	AUGUSTUS	exon	105363971	105364085	.	-	.	ID=g16533.t1.exon4;Parent=g16533.t1
HiC_scaffold_6	AUGUSTUS	CDS	105363971	105364085	1.0	-	1	ID=g16533.t1.CDS4;Parent=g16533.t1
HiC_scaffold_6	AUGUSTUS	intron	105364086	105365003	1.0	-	.	ID=g16533.t1.intron4;Parent=g16533.t1
HiC_scaffold_6	AUGUSTUS	exon	105365004	105365203	.	-	.	ID=g16533.t1.exon5;Parent=g16533.t1
HiC_scaffold_6	AUGUSTUS	CDS	105365004	105365203	1.0	-	0	ID=g16533.t1.CDS5;Parent=g16533.t1
HiC_scaffold_6	AUGUSTUS	intron	105365204	105370243	1.0	-	.	ID=g16533.t1.intron5;Parent=g16533.t1
HiC_scaffold_6	AUGUSTUS	exon	105370244	105370539	.	-	.	ID=g16533.t1.exon6;Parent=g16533.t1
HiC_scaffold_6	AUGUSTUS	CDS	105370244	105370539	1.0	-	2	ID=g16533.t1.CDS6;Parent=g16533.t1
HiC_scaffold_6	AUGUSTUS	intron	105370540	105390077	1.0	-	.	ID=g16533.t1.intron6;Parent=g16533.t1
HiC_scaffold_6	AUGUSTUS	exon	105390078	105390213	.	-	.	ID=g16533.t1.exon7;Parent=g16533.t1
HiC_scaffold_6	AUGUSTUS	CDS	105390078	105390213	1.0	-	0	ID=g16533.t1.CDS7;Parent=g16533.t1
HiC_scaffold_6	AUGUSTUS	start_codon	105390211	105390213	.	-	0	ID=g16533.t1.start1;Parent=g16533.t1
HiC_scaffold_6	AUGUSTUS	start_codon	105412258	105412260	.	+	0	ID=g16534.t1.start1;Parent=g16534.t1
HiC_scaffold_6	AUGUSTUS	exon	105412258	105412728	.	+	.	ID=g16534.t1.exon1;Parent=g16534.t1
HiC_scaffold_6	AUGUSTUS	CDS	105412258	105412728	0.86	+	0	ID=g16534.t1.CDS1;Parent=g16534.t1
HiC_scaffold_6	AUGUSTUS	gene	105412258	105533000	.	+	.	ID=g16534
HiC_scaffold_6	AUGUSTUS	mRNA	105412258	105533000	0.86	+	.	ID=g16534.t1;Parent=g16534
HiC_scaffold_6	AUGUSTUS	intron	105412729	105532982	1.0	+	.	ID=g16534.t1.intron1;Parent=g16534.t1
HiC_scaffold_6	AUGUSTUS	exon	105532983	105533000	.	+	.	ID=g16534.t1.exon2;Parent=g16534.t1
HiC_scaffold_6	AUGUSTUS	CDS	105532983	105533000	0.86	+	0	ID=g16534.t1.CDS2;Parent=g16534.t1
HiC_scaffold_6	AUGUSTUS	stop_codon	105532998	105533000	.	+	0	ID=g16534.t1.stop1;Parent=g16534.t1
HiC_scaffold_6	AUGUSTUS	start_codon	105533128	105533130	.	+	0	ID=g16535.t1.start1;Parent=g16535.t1
HiC_scaffold_6	gmst	start_codon	105533128	105533130	182.85101	+	0	ID=g16535.t2.start1;Parent=g16535.t2
HiC_scaffold_6	gmst	start_codon	105533128	105533130	187.835856	+	0	ID=g16535.t3.start1;Parent=g16535.t3
HiC_scaffold_6	AUGUSTUS	exon	105533128	105533247	.	+	.	ID=g16535.t1.exon1;Parent=g16535.t1
HiC_scaffold_6	AUGUSTUS	CDS	105533128	105533247	0.96	+	0	ID=g16535.t1.CDS1;Parent=g16535.t1
HiC_scaffold_6	gmst	CDS	105533128	105533247	182.85101	+	0	ID=g16535.t2.CDS1;Parent=g16535.t2
HiC_scaffold_6	gmst	exon	105533128	105533247	182.85101	+	0	ID=g16535.t2.exon1;Parent=g16535.t2
HiC_scaffold_6	gmst	CDS	105533128	105533247	187.835856	+	0	ID=g16535.t3.CDS1;Parent=g16535.t3
HiC_scaffold_6	gmst	exon	105533128	105533247	187.835856	+	0	ID=g16535.t3.exon1;Parent=g16535.t3
HiC_scaffold_6	AUGUSTUS	gene	105533128	105593191	.	+	.	ID=g16535
HiC_scaffold_6	gmst	mRNA	105533128	105593191	.	+	.	ID=g16535.t2;Parent=g16535;em_target=9668.ENSMPUP00000009128;em_score=1400.0;em_evalue=0.0;em_tcov=.;em_OGs=COG0666@1|root,KOG0504@2759|Eukaryota,39BB5@33154|Opisthokonta,3BHC7@33208|Metazoa,3CTYW@33213|Bilateria,480VK@7711|Chordata,4910V@7742|Vertebrata,3JBZE@40674|Mammalia,3EU60@33554|Carnivora;em_COG_cat=S;em_desc=ankyrin repeat;em_max_annot_lvl=33208|Metazoa;em_Preferred_name=ANKRD6;em_KEGG_ko=ko:K21435;em_BRITE=ko00000,ko03036;em_PFAMs=Ank_2,Ank_4,Ank_5;em_GOs=GO:0001654,GO:0001736,GO:0001737,GO:0001738,GO:0001745,GO:0001932,GO:0001934,GO:0002009,GO:0002165,GO:0005575,GO:0005622,GO:0005623,GO:0005634,GO:0005737,GO:0007163,GO:0007164,GO:0007275,GO:0007399,GO:0007423,GO:0007444,GO:0007472,GO:0007476,GO:0007552,GO:0007560,GO:0008150,GO:0008544,GO:0009653,GO:0009791,GO:0009886,GO:0009887,GO:0009888,GO:0009893,GO:0009913,GO:0009966,GO:0009967,GO:0009968,GO:0009987,GO:0010562,GO:0010604,GO:0010646,GO:0010647,GO:0010648,GO:0016043,GO:0019220,GO:0019222,GO:0022008,GO:0022603,GO:0023051,GO:0023056,GO:0023057,GO:0030030,GO:0030111,GO:0030154,GO:0030177,GO:0030178,GO:0030182,GO:0030855,GO:0031323,GO:0031325,GO:0031399,GO:0031401,GO:0032268,GO:0032270,GO:0032501,GO:0032502,GO:0032872,GO:0032874,GO:0035107,GO:0035114,GO:0035120,GO:0035220,GO:0035239,GO:0035295,GO:0035315,GO:0035316,GO:0035317,GO:0042067,GO:0042325,GO:0042327,GO:0043226,GO:0043227,GO:0043229,GO:0043231,GO:0043408,GO:0043410,GO:0044424,GO:0044464,GO:0045937,GO:0046328,GO:0046330,GO:0048513,GO:0048518,GO:0048519,GO:0048522,GO:0048523,GO:0048563,GO:0048569,GO:0048583,GO:0048584,GO:0048585,GO:0048592,GO:0048699,GO:0048707,GO:0048729,GO:0048731,GO:0048736,GO:0048737,GO:0048749,GO:0048856,GO:0048869,GO:0050789,GO:0050793,GO:0050794,GO:0051171,GO:0051173,GO:0051174,GO:0051239,GO:0051246,GO:0051247,GO:0060255,GO:0060429,GO:0060562,GO:0060828,GO:0065007,GO:0070302,GO:0070304,GO:0071840,GO:0080090,GO:0080134,GO:0080135,GO:0090090,GO:0090175,GO:0090596,GO:0120036,GO:1902531,GO:1902533,GO:1905330,GO:2000026,GO:2000027,GO:2000050,GO:2000052,GO:2000095,GO:2000096
HiC_scaffold_6	gmst	mRNA	105533128	105593191	.	+	.	ID=g16535.t3;Parent=g16535;em_target=9668.ENSMPUP00000009128;em_score=1508.4;em_evalue=0.0;em_tcov=.;em_OGs=COG0666@1|root,KOG0504@2759|Eukaryota,39BB5@33154|Opisthokonta,3BHC7@33208|Metazoa,3CTYW@33213|Bilateria,480VK@7711|Chordata,4910V@7742|Vertebrata,3JBZE@40674|Mammalia,3EU60@33554|Carnivora;em_COG_cat=S;em_desc=ankyrin repeat;em_max_annot_lvl=33208|Metazoa;em_Preferred_name=ANKRD6;em_KEGG_ko=ko:K21435;em_BRITE=ko00000,ko03036;em_PFAMs=Ank_2,Ank_4,Ank_5;em_GOs=GO:0001654,GO:0001736,GO:0001737,GO:0001738,GO:0001745,GO:0001932,GO:0001934,GO:0002009,GO:0002165,GO:0005575,GO:0005622,GO:0005623,GO:0005634,GO:0005737,GO:0007163,GO:0007164,GO:0007275,GO:0007399,GO:0007423,GO:0007444,GO:0007472,GO:0007476,GO:0007552,GO:0007560,GO:0008150,GO:0008544,GO:0009653,GO:0009791,GO:0009886,GO:0009887,GO:0009888,GO:0009893,GO:0009913,GO:0009966,GO:0009967,GO:0009968,GO:0009987,GO:0010562,GO:0010604,GO:0010646,GO:0010647,GO:0010648,GO:0016043,GO:0019220,GO:0019222,GO:0022008,GO:0022603,GO:0023051,GO:0023056,GO:0023057,GO:0030030,GO:0030111,GO:0030154,GO:0030177,GO:0030178,GO:0030182,GO:0030855,GO:0031323,GO:0031325,GO:0031399,GO:0031401,GO:0032268,GO:0032270,GO:0032501,GO:0032502,GO:0032872,GO:0032874,GO:0035107,GO:0035114,GO:0035120,GO:0035220,GO:0035239,GO:0035295,GO:0035315,GO:0035316,GO:0035317,GO:0042067,GO:0042325,GO:0042327,GO:0043226,GO:0043227,GO:0043229,GO:0043231,GO:0043408,GO:0043410,GO:0044424,GO:0044464,GO:0045937,GO:0046328,GO:0046330,GO:0048513,GO:0048518,GO:0048519,GO:0048522,GO:0048523,GO:0048563,GO:0048569,GO:0048583,GO:0048584,GO:0048585,GO:0048592,GO:0048699,GO:0048707,GO:0048729,GO:0048731,GO:0048736,GO:0048737,GO:0048749,GO:0048856,GO:0048869,GO:0050789,GO:0050793,GO:0050794,GO:0051171,GO:0051173,GO:0051174,GO:0051239,GO:0051246,GO:0051247,GO:0060255,GO:0060429,GO:0060562,GO:0060828,GO:0065007,GO:0070302,GO:0070304,GO:0071840,GO:0080090,GO:0080134,GO:0080135,GO:0090090,GO:0090175,GO:0090596,GO:0120036,GO:1902531,GO:1902533,GO:1905330,GO:2000026,GO:2000027,GO:2000050,GO:2000052,GO:2000095,GO:2000096
HiC_scaffold_6	AUGUSTUS	mRNA	105533128	105593191	0.96	+	.	ID=g16535.t1;Parent=g16535;em_target=9668.ENSMPUP00000009128;em_score=1585.8;em_evalue=0.0;em_tcov=.;em_OGs=COG0666@1|root,KOG0504@2759|Eukaryota,39BB5@33154|Opisthokonta,3BHC7@33208|Metazoa,3CTYW@33213|Bilateria,480VK@7711|Chordata,4910V@7742|Vertebrata,3JBZE@40674|Mammalia,3EU60@33554|Carnivora;em_COG_cat=S;em_desc=ankyrin repeat;em_max_annot_lvl=33208|Metazoa;em_Preferred_name=ANKRD6;em_KEGG_ko=ko:K21435;em_BRITE=ko00000,ko03036;em_PFAMs=Ank_2,Ank_4,Ank_5;em_GOs=GO:0001654,GO:0001736,GO:0001737,GO:0001738,GO:0001745,GO:0001932,GO:0001934,GO:0002009,GO:0002165,GO:0005575,GO:0005622,GO:0005623,GO:0005634,GO:0005737,GO:0007163,GO:0007164,GO:0007275,GO:0007399,GO:0007423,GO:0007444,GO:0007472,GO:0007476,GO:0007552,GO:0007560,GO:0008150,GO:0008544,GO:0009653,GO:0009791,GO:0009886,GO:0009887,GO:0009888,GO:0009893,GO:0009913,GO:0009966,GO:0009967,GO:0009968,GO:0009987,GO:0010562,GO:0010604,GO:0010646,GO:0010647,GO:0010648,GO:0016043,GO:0019220,GO:0019222,GO:0022008,GO:0022603,GO:0023051,GO:0023056,GO:0023057,GO:0030030,GO:0030111,GO:0030154,GO:0030177,GO:0030178,GO:0030182,GO:0030855,GO:0031323,GO:0031325,GO:0031399,GO:0031401,GO:0032268,GO:0032270,GO:0032501,GO:0032502,GO:0032872,GO:0032874,GO:0035107,GO:0035114,GO:0035120,GO:0035220,GO:0035239,GO:0035295,GO:0035315,GO:0035316,GO:0035317,GO:0042067,GO:0042325,GO:0042327,GO:0043226,GO:0043227,GO:0043229,GO:0043231,GO:0043408,GO:0043410,GO:0044424,GO:0044464,GO:0045937,GO:0046328,GO:0046330,GO:0048513,GO:0048518,GO:0048519,GO:0048522,GO:0048523,GO:0048563,GO:0048569,GO:0048583,GO:0048584,GO:0048585,GO:0048592,GO:0048699,GO:0048707,GO:0048729,GO:0048731,GO:0048736,GO:0048737,GO:0048749,GO:0048856,GO:0048869,GO:0050789,GO:0050793,GO:0050794,GO:0051171,GO:0051173,GO:0051174,GO:0051239,GO:0051246,GO:0051247,GO:0060255,GO:0060429,GO:0060562,GO:0060828,GO:0065007,GO:0070302,GO:0070304,GO:0071840,GO:0080090,GO:0080134,GO:0080135,GO:0090090,GO:0090175,GO:0090596,GO:0120036,GO:1902531,GO:1902533,GO:1905330,GO:2000026,GO:2000027,GO:2000050,GO:2000052,GO:2000095,GO:2000096
HiC_scaffold_6	AUGUSTUS	intron	105533248	105559230	1.0	+	.	ID=g16535.t1.intron1;Parent=g16535.t1
HiC_scaffold_6	gmst	intron	105533248	105559230	182.85101	+	0	ID=g16535.t2.intron1;Parent=g16535.t2
HiC_scaffold_6	gmst	intron	105533248	105559230	187.835856	+	0	ID=g16535.t3.intron1;Parent=g16535.t3
HiC_scaffold_6	AUGUSTUS	exon	105559231	105559329	.	+	.	ID=g16535.t1.exon2;Parent=g16535.t1
HiC_scaffold_6	AUGUSTUS	CDS	105559231	105559329	1.0	+	0	ID=g16535.t1.CDS2;Parent=g16535.t1
HiC_scaffold_6	gmst	CDS	105559231	105559329	182.85101	+	0	ID=g16535.t2.CDS2;Parent=g16535.t2
HiC_scaffold_6	gmst	exon	105559231	105559329	182.85101	+	0	ID=g16535.t2.exon2;Parent=g16535.t2
HiC_scaffold_6	gmst	CDS	105559231	105559329	187.835856	+	0	ID=g16535.t3.CDS2;Parent=g16535.t3
HiC_scaffold_6	gmst	exon	105559231	105559329	187.835856	+	0	ID=g16535.t3.exon2;Parent=g16535.t3
HiC_scaffold_6	AUGUSTUS	intron	105559330	105565759	1.0	+	.	ID=g16535.t1.intron2;Parent=g16535.t1
HiC_scaffold_6	gmst	intron	105559330	105565759	182.85101	+	0	ID=g16535.t2.intron2;Parent=g16535.t2
HiC_scaffold_6	gmst	intron	105559330	105565759	187.835856	+	0	ID=g16535.t3.intron2;Parent=g16535.t3
HiC_scaffold_6	AUGUSTUS	start_codon	105561430	105561432	.	+	0	ID=g16535.t4.start1;Parent=g16535.t4
HiC_scaffold_6	AUGUSTUS	start_codon	105561430	105561432	.	+	0	ID=g16535.t5.start1;Parent=g16535.t5
HiC_scaffold_6	AUGUSTUS	exon	105561430	105561723	.	+	.	ID=g16535.t4.exon1;Parent=g16535.t4
HiC_scaffold_6	AUGUSTUS	exon	105561430	105561723	.	+	.	ID=g16535.t5.exon1;Parent=g16535.t5
HiC_scaffold_6	AUGUSTUS	CDS	105561430	105561723	1.0	+	0	ID=g16535.t4.CDS1;Parent=g16535.t4
HiC_scaffold_6	AUGUSTUS	CDS	105561430	105561723	1.0	+	0	ID=g16535.t5.CDS1;Parent=g16535.t5
HiC_scaffold_6	AUGUSTUS	mRNA	105561430	105593191	1.0	+	.	ID=g16535.t4;Parent=g16535;em_target=109478.XP_005872145.1;em_score=1530.9;em_evalue=0.0;em_tcov=.;em_OGs=COG0666@1|root,KOG0504@2759|Eukaryota,39BB5@33154|Opisthokonta,3BHC7@33208|Metazoa,3CTYW@33213|Bilateria,480VK@7711|Chordata,4910V@7742|Vertebrata,3JBZE@40674|Mammalia,4KUEF@9397|Chiroptera;em_COG_cat=S;em_desc=Ankyrin repeat domain-containing protein 6 isoform X1;em_max_annot_lvl=33208|Metazoa;em_Preferred_name=ANKRD6;em_KEGG_ko=ko:K21435;em_BRITE=ko00000,ko03036;em_PFAMs=Ank_2,Ank_4,Ank_5;em_GOs=GO:0001654,GO:0001736,GO:0001737,GO:0001738,GO:0001745,GO:0001932,GO:0001934,GO:0002009,GO:0002165,GO:0005575,GO:0005622,GO:0005623,GO:0005634,GO:0005737,GO:0007163,GO:0007164,GO:0007275,GO:0007399,GO:0007423,GO:0007444,GO:0007472,GO:0007476,GO:0007552,GO:0007560,GO:0008150,GO:0008544,GO:0009653,GO:0009791,GO:0009886,GO:0009887,GO:0009888,GO:0009893,GO:0009913,GO:0009966,GO:0009967,GO:0009968,GO:0009987,GO:0010562,GO:0010604,GO:0010646,GO:0010647,GO:0010648,GO:0016043,GO:0019220,GO:0019222,GO:0022008,GO:0022603,GO:0023051,GO:0023056,GO:0023057,GO:0030030,GO:0030111,GO:0030154,GO:0030177,GO:0030178,GO:0030182,GO:0030855,GO:0031323,GO:0031325,GO:0031399,GO:0031401,GO:0032268,GO:0032270,GO:0032501,GO:0032502,GO:0032872,GO:0032874,GO:0035107,GO:0035114,GO:0035120,GO:0035220,GO:0035239,GO:0035295,GO:0035315,GO:0035316,GO:0035317,GO:0042067,GO:0042325,GO:0042327,GO:0043226,GO:0043227,GO:0043229,GO:0043231,GO:0043408,GO:0043410,GO:0044424,GO:0044464,GO:0045937,GO:0046328,GO:0046330,GO:0048513,GO:0048518,GO:0048519,GO:0048522,GO:0048523,GO:0048563,GO:0048569,GO:0048583,GO:0048584,GO:0048585,GO:0048592,GO:0048699,GO:0048707,GO:0048729,GO:0048731,GO:0048736,GO:0048737,GO:0048749,GO:0048856,GO:0048869,GO:0050789,GO:0050793,GO:0050794,GO:0051171,GO:0051173,GO:0051174,GO:0051239,GO:0051246,GO:0051247,GO:0060255,GO:0060429,GO:0060562,GO:0060828,GO:0065007,GO:0070302,GO:0070304,GO:0071840,GO:0080090,GO:0080134,GO:0080135,GO:0090090,GO:0090175,GO:0090596,GO:0120036,GO:1902531,GO:1902533,GO:1905330,GO:2000026,GO:2000027,GO:2000050,GO:2000052,GO:2000095,GO:2000096
HiC_scaffold_6	AUGUSTUS	mRNA	105561430	105593191	1.0	+	.	ID=g16535.t5;Parent=g16535;em_target=109478.XP_005872145.1;em_score=1463.7;em_evalue=0.0;em_tcov=.;em_OGs=COG0666@1|root,KOG0504@2759|Eukaryota,39BB5@33154|Opisthokonta,3BHC7@33208|Metazoa,3CTYW@33213|Bilateria,480VK@7711|Chordata,4910V@7742|Vertebrata,3JBZE@40674|Mammalia,4KUEF@9397|Chiroptera;em_COG_cat=S;em_desc=Ankyrin repeat domain-containing protein 6 isoform X1;em_max_annot_lvl=33208|Metazoa;em_Preferred_name=ANKRD6;em_KEGG_ko=ko:K21435;em_BRITE=ko00000,ko03036;em_PFAMs=Ank_2,Ank_4,Ank_5;em_GOs=GO:0001654,GO:0001736,GO:0001737,GO:0001738,GO:0001745,GO:0001932,GO:0001934,GO:0002009,GO:0002165,GO:0005575,GO:0005622,GO:0005623,GO:0005634,GO:0005737,GO:0007163,GO:0007164,GO:0007275,GO:0007399,GO:0007423,GO:0007444,GO:0007472,GO:0007476,GO:0007552,GO:0007560,GO:0008150,GO:0008544,GO:0009653,GO:0009791,GO:0009886,GO:0009887,GO:0009888,GO:0009893,GO:0009913,GO:0009966,GO:0009967,GO:0009968,GO:0009987,GO:0010562,GO:0010604,GO:0010646,GO:0010647,GO:0010648,GO:0016043,GO:0019220,GO:0019222,GO:0022008,GO:0022603,GO:0023051,GO:0023056,GO:0023057,GO:0030030,GO:0030111,GO:0030154,GO:0030177,GO:0030178,GO:0030182,GO:0030855,GO:0031323,GO:0031325,GO:0031399,GO:0031401,GO:0032268,GO:0032270,GO:0032501,GO:0032502,GO:0032872,GO:0032874,GO:0035107,GO:0035114,GO:0035120,GO:0035220,GO:0035239,GO:0035295,GO:0035315,GO:0035316,GO:0035317,GO:0042067,GO:0042325,GO:0042327,GO:0043226,GO:0043227,GO:0043229,GO:0043231,GO:0043408,GO:0043410,GO:0044424,GO:0044464,GO:0045937,GO:0046328,GO:0046330,GO:0048513,GO:0048518,GO:0048519,GO:0048522,GO:0048523,GO:0048563,GO:0048569,GO:0048583,GO:0048584,GO:0048585,GO:0048592,GO:0048699,GO:0048707,GO:0048729,GO:0048731,GO:0048736,GO:0048737,GO:0048749,GO:0048856,GO:0048869,GO:0050789,GO:0050793,GO:0050794,GO:0051171,GO:0051173,GO:0051174,GO:0051239,GO:0051246,GO:0051247,GO:0060255,GO:0060429,GO:0060562,GO:0060828,GO:0065007,GO:0070302,GO:0070304,GO:0071840,GO:0080090,GO:0080134,GO:0080135,GO:0090090,GO:0090175,GO:0090596,GO:0120036,GO:1902531,GO:1902533,GO:1905330,GO:2000026,GO:2000027,GO:2000050,GO:2000052,GO:2000095,GO:2000096
HiC_scaffold_6	AUGUSTUS	intron	105561724	105565759	1.0	+	.	ID=g16535.t4.intron1;Parent=g16535.t4
HiC_scaffold_6	AUGUSTUS	intron	105561724	105565759	1.0	+	.	ID=g16535.t5.intron1;Parent=g16535.t5
HiC_scaffold_6	AUGUSTUS	exon	105565760	105565858	.	+	.	ID=g16535.t1.exon3;Parent=g16535.t1
HiC_scaffold_6	AUGUSTUS	exon	105565760	105565858	.	+	.	ID=g16535.t4.exon2;Parent=g16535.t4
HiC_scaffold_6	AUGUSTUS	exon	105565760	105565858	.	+	.	ID=g16535.t5.exon2;Parent=g16535.t5
HiC_scaffold_6	AUGUSTUS	CDS	105565760	105565858	1.0	+	0	ID=g16535.t1.CDS3;Parent=g16535.t1
HiC_scaffold_6	AUGUSTUS	CDS	105565760	105565858	1.0	+	0	ID=g16535.t4.CDS2;Parent=g16535.t4
HiC_scaffold_6	AUGUSTUS	CDS	105565760	105565858	1.0	+	0	ID=g16535.t5.CDS2;Parent=g16535.t5
HiC_scaffold_6	gmst	CDS	105565760	105565858	182.85101	+	0	ID=g16535.t2.CDS3;Parent=g16535.t2
HiC_scaffold_6	gmst	exon	105565760	105565858	182.85101	+	0	ID=g16535.t2.exon3;Parent=g16535.t2
HiC_scaffold_6	gmst	CDS	105565760	105565858	187.835856	+	0	ID=g16535.t3.CDS3;Parent=g16535.t3
HiC_scaffold_6	gmst	exon	105565760	105565858	187.835856	+	0	ID=g16535.t3.exon3;Parent=g16535.t3
HiC_scaffold_6	AUGUSTUS	intron	105565859	105567664	1.0	+	.	ID=g16535.t1.intron3;Parent=g16535.t1
HiC_scaffold_6	AUGUSTUS	intron	105565859	105567664	1.0	+	.	ID=g16535.t4.intron2;Parent=g16535.t4
HiC_scaffold_6	AUGUSTUS	intron	105565859	105567664	1.0	+	.	ID=g16535.t5.intron2;Parent=g16535.t5
HiC_scaffold_6	gmst	intron	105565859	105567664	182.85101	+	0	ID=g16535.t2.intron3;Parent=g16535.t2
HiC_scaffold_6	gmst	intron	105565859	105567664	187.835856	+	0	ID=g16535.t3.intron3;Parent=g16535.t3
HiC_scaffold_6	AUGUSTUS	exon	105567665	105567763	.	+	.	ID=g16535.t1.exon4;Parent=g16535.t1
HiC_scaffold_6	AUGUSTUS	exon	105567665	105567763	.	+	.	ID=g16535.t4.exon3;Parent=g16535.t4
HiC_scaffold_6	AUGUSTUS	exon	105567665	105567763	.	+	.	ID=g16535.t5.exon3;Parent=g16535.t5
HiC_scaffold_6	AUGUSTUS	CDS	105567665	105567763	1.0	+	0	ID=g16535.t1.CDS4;Parent=g16535.t1
HiC_scaffold_6	AUGUSTUS	CDS	105567665	105567763	1.0	+	0	ID=g16535.t4.CDS3;Parent=g16535.t4
HiC_scaffold_6	AUGUSTUS	CDS	105567665	105567763	1.0	+	0	ID=g16535.t5.CDS3;Parent=g16535.t5
HiC_scaffold_6	gmst	CDS	105567665	105567763	182.85101	+	0	ID=g16535.t2.CDS4;Parent=g16535.t2
HiC_scaffold_6	gmst	exon	105567665	105567763	182.85101	+	0	ID=g16535.t2.exon4;Parent=g16535.t2
HiC_scaffold_6	gmst	CDS	105567665	105567763	187.835856	+	0	ID=g16535.t3.CDS4;Parent=g16535.t3
HiC_scaffold_6	gmst	exon	105567665	105567763	187.835856	+	0	ID=g16535.t3.exon4;Parent=g16535.t3
HiC_scaffold_6	AUGUSTUS	intron	105567764	105571664	1.0	+	.	ID=g16535.t1.intron4;Parent=g16535.t1
HiC_scaffold_6	AUGUSTUS	intron	105567764	105571664	1.0	+	.	ID=g16535.t4.intron3;Parent=g16535.t4
HiC_scaffold_6	AUGUSTUS	intron	105567764	105573146	1.0	+	.	ID=g16535.t5.intron3;Parent=g16535.t5
HiC_scaffold_6	gmst	intron	105567764	105573146	182.85101	+	0	ID=g16535.t2.intron4;Parent=g16535.t2
HiC_scaffold_6	gmst	intron	105567764	105573146	187.835856	+	0	ID=g16535.t3.intron4;Parent=g16535.t3
HiC_scaffold_6	AUGUSTUS	exon	105571665	105571763	.	+	.	ID=g16535.t1.exon5;Parent=g16535.t1
HiC_scaffold_6	AUGUSTUS	exon	105571665	105571763	.	+	.	ID=g16535.t4.exon4;Parent=g16535.t4
HiC_scaffold_6	AUGUSTUS	CDS	105571665	105571763	1.0	+	0	ID=g16535.t1.CDS5;Parent=g16535.t1
HiC_scaffold_6	AUGUSTUS	CDS	105571665	105571763	1.0	+	0	ID=g16535.t4.CDS4;Parent=g16535.t4
HiC_scaffold_6	AUGUSTUS	intron	105571764	105573146	1.0	+	.	ID=g16535.t1.intron5;Parent=g16535.t1
HiC_scaffold_6	AUGUSTUS	intron	105571764	105573146	1.0	+	.	ID=g16535.t4.intron4;Parent=g16535.t4
HiC_scaffold_6	AUGUSTUS	exon	105573147	105573245	.	+	.	ID=g16535.t1.exon6;Parent=g16535.t1
HiC_scaffold_6	AUGUSTUS	exon	105573147	105573245	.	+	.	ID=g16535.t4.exon5;Parent=g16535.t4
HiC_scaffold_6	AUGUSTUS	exon	105573147	105573245	.	+	.	ID=g16535.t5.exon4;Parent=g16535.t5
HiC_scaffold_6	AUGUSTUS	CDS	105573147	105573245	1.0	+	0	ID=g16535.t1.CDS6;Parent=g16535.t1
HiC_scaffold_6	AUGUSTUS	CDS	105573147	105573245	1.0	+	0	ID=g16535.t4.CDS5;Parent=g16535.t4
HiC_scaffold_6	AUGUSTUS	CDS	105573147	105573245	1.0	+	0	ID=g16535.t5.CDS4;Parent=g16535.t5
HiC_scaffold_6	gmst	CDS	105573147	105573245	182.85101	+	0	ID=g16535.t2.CDS5;Parent=g16535.t2
HiC_scaffold_6	gmst	exon	105573147	105573245	182.85101	+	0	ID=g16535.t2.exon5;Parent=g16535.t2
HiC_scaffold_6	gmst	CDS	105573147	105573245	187.835856	+	0	ID=g16535.t3.CDS5;Parent=g16535.t3
HiC_scaffold_6	gmst	exon	105573147	105573245	187.835856	+	0	ID=g16535.t3.exon5;Parent=g16535.t3
HiC_scaffold_6	AUGUSTUS	intron	105573246	105575183	1.0	+	.	ID=g16535.t1.intron6;Parent=g16535.t1
HiC_scaffold_6	AUGUSTUS	intron	105573246	105575183	1.0	+	.	ID=g16535.t4.intron5;Parent=g16535.t4
HiC_scaffold_6	AUGUSTUS	intron	105573246	105575183	1.0	+	.	ID=g16535.t5.intron4;Parent=g16535.t5
HiC_scaffold_6	gmst	intron	105573246	105575183	182.85101	+	0	ID=g16535.t2.intron5;Parent=g16535.t2
HiC_scaffold_6	gmst	intron	105573246	105575183	187.835856	+	0	ID=g16535.t3.intron5;Parent=g16535.t3
HiC_scaffold_6	AUGUSTUS	exon	105575184	105575282	.	+	.	ID=g16535.t1.exon7;Parent=g16535.t1
HiC_scaffold_6	AUGUSTUS	exon	105575184	105575282	.	+	.	ID=g16535.t4.exon6;Parent=g16535.t4
HiC_scaffold_6	AUGUSTUS	exon	105575184	105575282	.	+	.	ID=g16535.t5.exon5;Parent=g16535.t5
HiC_scaffold_6	AUGUSTUS	CDS	105575184	105575282	1.0	+	0	ID=g16535.t1.CDS7;Parent=g16535.t1
HiC_scaffold_6	AUGUSTUS	CDS	105575184	105575282	1.0	+	0	ID=g16535.t4.CDS6;Parent=g16535.t4
HiC_scaffold_6	AUGUSTUS	CDS	105575184	105575282	1.0	+	0	ID=g16535.t5.CDS5;Parent=g16535.t5
HiC_scaffold_6	gmst	CDS	105575184	105575282	182.85101	+	0	ID=g16535.t2.CDS6;Parent=g16535.t2
HiC_scaffold_6	gmst	exon	105575184	105575282	182.85101	+	0	ID=g16535.t2.exon6;Parent=g16535.t2
HiC_scaffold_6	gmst	CDS	105575184	105575282	187.835856	+	0	ID=g16535.t3.CDS6;Parent=g16535.t3
HiC_scaffold_6	gmst	exon	105575184	105575282	187.835856	+	0	ID=g16535.t3.exon6;Parent=g16535.t3
HiC_scaffold_6	AUGUSTUS	intron	105575283	105576515	1.0	+	.	ID=g16535.t1.intron7;Parent=g16535.t1
HiC_scaffold_6	AUGUSTUS	intron	105575283	105576515	1.0	+	.	ID=g16535.t4.intron6;Parent=g16535.t4
HiC_scaffold_6	AUGUSTUS	intron	105575283	105576515	1.0	+	.	ID=g16535.t5.intron5;Parent=g16535.t5
HiC_scaffold_6	gmst	intron	105575283	105576515	182.85101	+	0	ID=g16535.t2.intron6;Parent=g16535.t2
HiC_scaffold_6	gmst	intron	105575283	105576515	187.835856	+	0	ID=g16535.t3.intron6;Parent=g16535.t3
HiC_scaffold_6	AUGUSTUS	exon	105576516	105576593	.	+	.	ID=g16535.t1.exon8;Parent=g16535.t1
HiC_scaffold_6	AUGUSTUS	exon	105576516	105576593	.	+	.	ID=g16535.t4.exon7;Parent=g16535.t4
HiC_scaffold_6	AUGUSTUS	exon	105576516	105576593	.	+	.	ID=g16535.t5.exon6;Parent=g16535.t5
HiC_scaffold_6	AUGUSTUS	CDS	105576516	105576593	1.0	+	0	ID=g16535.t1.CDS8;Parent=g16535.t1
HiC_scaffold_6	AUGUSTUS	CDS	105576516	105576593	1.0	+	0	ID=g16535.t4.CDS7;Parent=g16535.t4
HiC_scaffold_6	AUGUSTUS	CDS	105576516	105576593	1.0	+	0	ID=g16535.t5.CDS6;Parent=g16535.t5
HiC_scaffold_6	gmst	CDS	105576516	105576593	182.85101	+	0	ID=g16535.t2.CDS7;Parent=g16535.t2
HiC_scaffold_6	gmst	exon	105576516	105576593	182.85101	+	0	ID=g16535.t2.exon7;Parent=g16535.t2
HiC_scaffold_6	gmst	CDS	105576516	105576593	187.835856	+	0	ID=g16535.t3.CDS7;Parent=g16535.t3
HiC_scaffold_6	gmst	exon	105576516	105576593	187.835856	+	0	ID=g16535.t3.exon7;Parent=g16535.t3
HiC_scaffold_6	AUGUSTUS	intron	105576594	105580580	1.0	+	.	ID=g16535.t1.intron8;Parent=g16535.t1
HiC_scaffold_6	AUGUSTUS	intron	105576594	105580580	1.0	+	.	ID=g16535.t4.intron7;Parent=g16535.t4
HiC_scaffold_6	AUGUSTUS	intron	105576594	105580580	1.0	+	.	ID=g16535.t5.intron6;Parent=g16535.t5
HiC_scaffold_6	gmst	intron	105576594	105580580	187.835856	+	0	ID=g16535.t3.intron7;Parent=g16535.t3
HiC_scaffold_6	gmst	intron	105576594	105581967	182.85101	+	0	ID=g16535.t2.intron7;Parent=g16535.t2
HiC_scaffold_6	AUGUSTUS	exon	105580581	105580685	.	+	.	ID=g16535.t1.exon9;Parent=g16535.t1
HiC_scaffold_6	AUGUSTUS	exon	105580581	105580685	.	+	.	ID=g16535.t4.exon8;Parent=g16535.t4
HiC_scaffold_6	AUGUSTUS	exon	105580581	105580685	.	+	.	ID=g16535.t5.exon7;Parent=g16535.t5
HiC_scaffold_6	AUGUSTUS	CDS	105580581	105580685	1.0	+	0	ID=g16535.t1.CDS9;Parent=g16535.t1
HiC_scaffold_6	AUGUSTUS	CDS	105580581	105580685	1.0	+	0	ID=g16535.t4.CDS8;Parent=g16535.t4
HiC_scaffold_6	AUGUSTUS	CDS	105580581	105580685	1.0	+	0	ID=g16535.t5.CDS7;Parent=g16535.t5
HiC_scaffold_6	gmst	CDS	105580581	105580685	187.835856	+	0	ID=g16535.t3.CDS8;Parent=g16535.t3
HiC_scaffold_6	gmst	exon	105580581	105580685	187.835856	+	0	ID=g16535.t3.exon8;Parent=g16535.t3
HiC_scaffold_6	AUGUSTUS	intron	105580686	105581967	1.0	+	.	ID=g16535.t1.intron9;Parent=g16535.t1
HiC_scaffold_6	AUGUSTUS	intron	105580686	105581967	1.0	+	.	ID=g16535.t4.intron8;Parent=g16535.t4
HiC_scaffold_6	AUGUSTUS	intron	105580686	105581967	1.0	+	.	ID=g16535.t5.intron7;Parent=g16535.t5
HiC_scaffold_6	gmst	intron	105580686	105581967	187.835856	+	0	ID=g16535.t3.intron8;Parent=g16535.t3
HiC_scaffold_6	AUGUSTUS	exon	105581968	105582102	.	+	.	ID=g16535.t1.exon10;Parent=g16535.t1
HiC_scaffold_6	AUGUSTUS	exon	105581968	105582102	.	+	.	ID=g16535.t4.exon9;Parent=g16535.t4
HiC_scaffold_6	AUGUSTUS	exon	105581968	105582102	.	+	.	ID=g16535.t5.exon8;Parent=g16535.t5
HiC_scaffold_6	AUGUSTUS	CDS	105581968	105582102	1.0	+	0	ID=g16535.t1.CDS10;Parent=g16535.t1
HiC_scaffold_6	AUGUSTUS	CDS	105581968	105582102	1.0	+	0	ID=g16535.t4.CDS9;Parent=g16535.t4
HiC_scaffold_6	AUGUSTUS	CDS	105581968	105582102	1.0	+	0	ID=g16535.t5.CDS8;Parent=g16535.t5
HiC_scaffold_6	gmst	CDS	105581968	105582102	182.85101	+	0	ID=g16535.t2.CDS8;Parent=g16535.t2
HiC_scaffold_6	gmst	exon	105581968	105582102	182.85101	+	0	ID=g16535.t2.exon8;Parent=g16535.t2
HiC_scaffold_6	gmst	CDS	105581968	105582102	187.835856	+	0	ID=g16535.t3.CDS9;Parent=g16535.t3
HiC_scaffold_6	gmst	exon	105581968	105582102	187.835856	+	0	ID=g16535.t3.exon9;Parent=g16535.t3
HiC_scaffold_6	AUGUSTUS	intron	105582103	105582432	1.0	+	.	ID=g16535.t1.intron10;Parent=g16535.t1
HiC_scaffold_6	AUGUSTUS	intron	105582103	105582432	1.0	+	.	ID=g16535.t4.intron9;Parent=g16535.t4
HiC_scaffold_6	AUGUSTUS	intron	105582103	105582432	1.0	+	.	ID=g16535.t5.intron8;Parent=g16535.t5
HiC_scaffold_6	gmst	intron	105582103	105582432	182.85101	+	0	ID=g16535.t2.intron8;Parent=g16535.t2
HiC_scaffold_6	gmst	intron	105582103	105582432	187.835856	+	0	ID=g16535.t3.intron9;Parent=g16535.t3
HiC_scaffold_6	AUGUSTUS	exon	105582433	105582618	.	+	.	ID=g16535.t1.exon11;Parent=g16535.t1
HiC_scaffold_6	AUGUSTUS	exon	105582433	105582618	.	+	.	ID=g16535.t4.exon10;Parent=g16535.t4
HiC_scaffold_6	AUGUSTUS	exon	105582433	105582618	.	+	.	ID=g16535.t5.exon9;Parent=g16535.t5
HiC_scaffold_6	AUGUSTUS	CDS	105582433	105582618	1.0	+	0	ID=g16535.t1.CDS11;Parent=g16535.t1
HiC_scaffold_6	AUGUSTUS	CDS	105582433	105582618	1.0	+	0	ID=g16535.t4.CDS10;Parent=g16535.t4
HiC_scaffold_6	AUGUSTUS	CDS	105582433	105582618	1.0	+	0	ID=g16535.t5.CDS9;Parent=g16535.t5
HiC_scaffold_6	gmst	CDS	105582433	105582618	182.85101	+	0	ID=g16535.t2.CDS9;Parent=g16535.t2
HiC_scaffold_6	gmst	exon	105582433	105582618	182.85101	+	0	ID=g16535.t2.exon9;Parent=g16535.t2
HiC_scaffold_6	gmst	CDS	105582433	105582618	187.835856	+	0	ID=g16535.t3.CDS10;Parent=g16535.t3
HiC_scaffold_6	gmst	exon	105582433	105582618	187.835856	+	0	ID=g16535.t3.exon10;Parent=g16535.t3
HiC_scaffold_6	AUGUSTUS	intron	105582619	105583083	1.0	+	.	ID=g16535.t1.intron11;Parent=g16535.t1
HiC_scaffold_6	AUGUSTUS	intron	105582619	105583083	1.0	+	.	ID=g16535.t4.intron10;Parent=g16535.t4
HiC_scaffold_6	AUGUSTUS	intron	105582619	105583083	1.0	+	.	ID=g16535.t5.intron9;Parent=g16535.t5
HiC_scaffold_6	gmst	intron	105582619	105583083	182.85101	+	0	ID=g16535.t2.intron9;Parent=g16535.t2
HiC_scaffold_6	gmst	intron	105582619	105583083	187.835856	+	0	ID=g16535.t3.intron10;Parent=g16535.t3
HiC_scaffold_6	AUGUSTUS	exon	105583084	105583236	.	+	.	ID=g16535.t1.exon12;Parent=g16535.t1
HiC_scaffold_6	AUGUSTUS	exon	105583084	105583236	.	+	.	ID=g16535.t4.exon11;Parent=g16535.t4
HiC_scaffold_6	AUGUSTUS	exon	105583084	105583236	.	+	.	ID=g16535.t5.exon10;Parent=g16535.t5
HiC_scaffold_6	AUGUSTUS	CDS	105583084	105583236	1.0	+	0	ID=g16535.t1.CDS12;Parent=g16535.t1
HiC_scaffold_6	AUGUSTUS	CDS	105583084	105583236	1.0	+	0	ID=g16535.t4.CDS11;Parent=g16535.t4
HiC_scaffold_6	AUGUSTUS	CDS	105583084	105583236	1.0	+	0	ID=g16535.t5.CDS10;Parent=g16535.t5
HiC_scaffold_6	gmst	CDS	105583084	105583236	182.85101	+	0	ID=g16535.t2.CDS10;Parent=g16535.t2
HiC_scaffold_6	gmst	exon	105583084	105583236	182.85101	+	0	ID=g16535.t2.exon10;Parent=g16535.t2
HiC_scaffold_6	gmst	CDS	105583084	105583236	187.835856	+	0	ID=g16535.t3.CDS11;Parent=g16535.t3
HiC_scaffold_6	gmst	exon	105583084	105583236	187.835856	+	0	ID=g16535.t3.exon11;Parent=g16535.t3
HiC_scaffold_6	AUGUSTUS	intron	105583237	105590511	1.0	+	.	ID=g16535.t1.intron12;Parent=g16535.t1
HiC_scaffold_6	AUGUSTUS	intron	105583237	105590511	1.0	+	.	ID=g16535.t4.intron11;Parent=g16535.t4
HiC_scaffold_6	AUGUSTUS	intron	105583237	105590511	1.0	+	.	ID=g16535.t5.intron10;Parent=g16535.t5
HiC_scaffold_6	gmst	intron	105583237	105590511	182.85101	+	0	ID=g16535.t2.intron10;Parent=g16535.t2
HiC_scaffold_6	gmst	intron	105583237	105590511	187.835856	+	0	ID=g16535.t3.intron11;Parent=g16535.t3
HiC_scaffold_6	AUGUSTUS	exon	105590512	105590625	.	+	.	ID=g16535.t1.exon13;Parent=g16535.t1
HiC_scaffold_6	AUGUSTUS	exon	105590512	105590625	.	+	.	ID=g16535.t4.exon12;Parent=g16535.t4
HiC_scaffold_6	AUGUSTUS	exon	105590512	105590625	.	+	.	ID=g16535.t5.exon11;Parent=g16535.t5
HiC_scaffold_6	AUGUSTUS	CDS	105590512	105590625	1.0	+	0	ID=g16535.t1.CDS13;Parent=g16535.t1
HiC_scaffold_6	AUGUSTUS	CDS	105590512	105590625	1.0	+	0	ID=g16535.t4.CDS12;Parent=g16535.t4
HiC_scaffold_6	AUGUSTUS	CDS	105590512	105590625	1.0	+	0	ID=g16535.t5.CDS11;Parent=g16535.t5
HiC_scaffold_6	gmst	CDS	105590512	105590625	182.85101	+	0	ID=g16535.t2.CDS11;Parent=g16535.t2
HiC_scaffold_6	gmst	exon	105590512	105590625	182.85101	+	0	ID=g16535.t2.exon11;Parent=g16535.t2
HiC_scaffold_6	gmst	CDS	105590512	105590625	187.835856	+	0	ID=g16535.t3.CDS12;Parent=g16535.t3
HiC_scaffold_6	gmst	exon	105590512	105590625	187.835856	+	0	ID=g16535.t3.exon12;Parent=g16535.t3
HiC_scaffold_6	AUGUSTUS	intron	105590626	105591349	1.0	+	.	ID=g16535.t1.intron13;Parent=g16535.t1
HiC_scaffold_6	AUGUSTUS	intron	105590626	105591349	1.0	+	.	ID=g16535.t4.intron12;Parent=g16535.t4
HiC_scaffold_6	AUGUSTUS	intron	105590626	105591349	1.0	+	.	ID=g16535.t5.intron11;Parent=g16535.t5
HiC_scaffold_6	gmst	intron	105590626	105591349	182.85101	+	0	ID=g16535.t2.intron11;Parent=g16535.t2
HiC_scaffold_6	gmst	intron	105590626	105591349	187.835856	+	0	ID=g16535.t3.intron12;Parent=g16535.t3
HiC_scaffold_6	AUGUSTUS	exon	105591350	105591476	.	+	.	ID=g16535.t1.exon14;Parent=g16535.t1
HiC_scaffold_6	AUGUSTUS	exon	105591350	105591476	.	+	.	ID=g16535.t4.exon13;Parent=g16535.t4
HiC_scaffold_6	AUGUSTUS	exon	105591350	105591476	.	+	.	ID=g16535.t5.exon12;Parent=g16535.t5
HiC_scaffold_6	AUGUSTUS	CDS	105591350	105591476	1.0	+	0	ID=g16535.t1.CDS14;Parent=g16535.t1
HiC_scaffold_6	AUGUSTUS	CDS	105591350	105591476	1.0	+	0	ID=g16535.t4.CDS13;Parent=g16535.t4
HiC_scaffold_6	AUGUSTUS	CDS	105591350	105591476	1.0	+	0	ID=g16535.t5.CDS12;Parent=g16535.t5
HiC_scaffold_6	gmst	CDS	105591350	105591476	182.85101	+	0	ID=g16535.t2.CDS12;Parent=g16535.t2
HiC_scaffold_6	gmst	exon	105591350	105591476	182.85101	+	0	ID=g16535.t2.exon12;Parent=g16535.t2
HiC_scaffold_6	gmst	CDS	105591350	105591476	187.835856	+	0	ID=g16535.t3.CDS13;Parent=g16535.t3
HiC_scaffold_6	gmst	exon	105591350	105591476	187.835856	+	0	ID=g16535.t3.exon13;Parent=g16535.t3
HiC_scaffold_6	AUGUSTUS	intron	105591477	105592619	1.0	+	.	ID=g16535.t1.intron14;Parent=g16535.t1
HiC_scaffold_6	AUGUSTUS	intron	105591477	105592619	1.0	+	.	ID=g16535.t4.intron13;Parent=g16535.t4
HiC_scaffold_6	AUGUSTUS	intron	105591477	105592619	1.0	+	.	ID=g16535.t5.intron12;Parent=g16535.t5
HiC_scaffold_6	gmst	intron	105591477	105592619	182.85101	+	0	ID=g16535.t2.intron12;Parent=g16535.t2
HiC_scaffold_6	gmst	intron	105591477	105592619	187.835856	+	0	ID=g16535.t3.intron13;Parent=g16535.t3
HiC_scaffold_6	AUGUSTUS	exon	105592620	105593191	.	+	.	ID=g16535.t1.exon15;Parent=g16535.t1
HiC_scaffold_6	AUGUSTUS	exon	105592620	105593191	.	+	.	ID=g16535.t4.exon14;Parent=g16535.t4
HiC_scaffold_6	AUGUSTUS	exon	105592620	105593191	.	+	.	ID=g16535.t5.exon13;Parent=g16535.t5
HiC_scaffold_6	AUGUSTUS	CDS	105592620	105593191	1.0	+	2	ID=g16535.t1.CDS15;Parent=g16535.t1
HiC_scaffold_6	AUGUSTUS	CDS	105592620	105593191	1.0	+	2	ID=g16535.t4.CDS14;Parent=g16535.t4
HiC_scaffold_6	AUGUSTUS	CDS	105592620	105593191	1.0	+	2	ID=g16535.t5.CDS13;Parent=g16535.t5
HiC_scaffold_6	gmst	CDS	105592620	105593191	182.85101	+	2	ID=g16535.t2.CDS13;Parent=g16535.t2
HiC_scaffold_6	gmst	exon	105592620	105593191	182.85101	+	2	ID=g16535.t2.exon13;Parent=g16535.t2
HiC_scaffold_6	gmst	CDS	105592620	105593191	187.835856	+	2	ID=g16535.t3.CDS14;Parent=g16535.t3
HiC_scaffold_6	gmst	exon	105592620	105593191	187.835856	+	2	ID=g16535.t3.exon14;Parent=g16535.t3
HiC_scaffold_6	AUGUSTUS	stop_codon	105593189	105593191	.	+	0	ID=g16535.t1.stop1;Parent=g16535.t1
HiC_scaffold_6	AUGUSTUS	stop_codon	105593189	105593191	.	+	0	ID=g16535.t4.stop1;Parent=g16535.t4
HiC_scaffold_6	AUGUSTUS	stop_codon	105593189	105593191	.	+	0	ID=g16535.t5.stop1;Parent=g16535.t5
HiC_scaffold_6	gmst	stop_codon	105593189	105593191	182.85101	+	0	ID=g16535.t2.stop1;Parent=g16535.t2
HiC_scaffold_6	gmst	stop_codon	105593189	105593191	187.835856	+	0	ID=g16535.t3.stop1;Parent=g16535.t3
HiC_scaffold_6	AUGUSTUS	stop_codon	105599453	105599455	.	-	0	ID=g16536.t1.stop1;Parent=g16536.t1
HiC_scaffold_6	AUGUSTUS	exon	105599453	105599533	.	-	.	ID=g16536.t1.exon1;Parent=g16536.t1
HiC_scaffold_6	AUGUSTUS	CDS	105599453	105599533	1.0	-	0	ID=g16536.t1.CDS1;Parent=g16536.t1
HiC_scaffold_6	AUGUSTUS	gene	105599453	105600702	.	-	.	ID=g16536
HiC_scaffold_6	AUGUSTUS	mRNA	105599453	105600702	0.7	-	.	ID=g16536.t1;Parent=g16536;em_target=9713.XP_006733767.1;em_score=177.0;em_evalue=7e-56;em_tcov=.;em_OGs=2E10R@1|root,2S8DG@2759|Eukaryota,3A72Y@33154|Opisthokonta,3BT70@33208|Metazoa,3DAVG@33213|Bilateria,48F6E@7711|Chordata,49CCT@7742|Vertebrata,3JHAS@40674|Mammalia,3EVV7@33554|Carnivora;em_COG_cat=S;em_desc=LYR motif-containing protein 2;em_max_annot_lvl=33208|Metazoa;em_Preferred_name=LYRM2;em_PFAMs=Complex1_LYR
HiC_scaffold_6	AUGUSTUS	intron	105599534	105599965	1.0	-	.	ID=g16536.t1.intron1;Parent=g16536.t1
HiC_scaffold_6	AUGUSTUS	exon	105599966	105600106	.	-	.	ID=g16536.t1.exon2;Parent=g16536.t1
HiC_scaffold_6	AUGUSTUS	CDS	105599966	105600106	0.96	-	0	ID=g16536.t1.CDS2;Parent=g16536.t1
HiC_scaffold_6	AUGUSTUS	intron	105600107	105600657	0.7	-	.	ID=g16536.t1.intron2;Parent=g16536.t1
HiC_scaffold_6	AUGUSTUS	exon	105600658	105600702	.	-	.	ID=g16536.t1.exon3;Parent=g16536.t1
HiC_scaffold_6	AUGUSTUS	CDS	105600658	105600702	0.7	-	0	ID=g16536.t1.CDS3;Parent=g16536.t1
HiC_scaffold_6	AUGUSTUS	start_codon	105600700	105600702	.	-	0	ID=g16536.t1.start1;Parent=g16536.t1
HiC_scaffold_6	AUGUSTUS	stop_codon	105604411	105604413	.	-	0	ID=g16537.t1.stop1;Parent=g16537.t1
HiC_scaffold_6	GeneMark.hmm3	stop_codon	105604411	105604413	.	-	0	ID=g16537.t3.stop1;Parent=g16537.t3
HiC_scaffold_6	AUGUSTUS	exon	105604411	105604599	.	-	.	ID=g16537.t1.exon1;Parent=g16537.t1
HiC_scaffold_6	GeneMark.hmm3	CDS	105604411	105604599	.	-	0	ID=g16537.t3.CDS1;Parent=g16537.t3
HiC_scaffold_6	GeneMark.hmm3	exon	105604411	105604599	.	-	0	ID=g16537.t3.exon1;Parent=g16537.t3
HiC_scaffold_6	AUGUSTUS	CDS	105604411	105604599	1.0	-	0	ID=g16537.t1.CDS1;Parent=g16537.t1
HiC_scaffold_6	AUGUSTUS	mRNA	105604411	105605583	1.0	-	.	ID=g16537.t1;Parent=g16537;em_target=9685.ENSFCAP00000019431;em_score=224.6;em_evalue=6.6e-70;em_tcov=.;em_OGs=COG5271@1|root,KOG1808@2759|Eukaryota,38FBP@33154|Opisthokonta,3BD9P@33208|Metazoa,3CUCR@33213|Bilateria,483B3@7711|Chordata,490GJ@7742|Vertebrata,3J45Q@40674|Mammalia,3EGYF@33554|Carnivora;em_COG_cat=J;em_desc=AAA domain (dynein-related subfamily);em_max_annot_lvl=33208|Metazoa;em_Preferred_name=MDN1;em_KEGG_ko=ko:K14572;em_KEGG_Pathway=ko03008,map03008;em_BRITE=ko00000,ko00001,ko03009;em_PFAMs=AAA_5,VWA;em_GOs=GO:0000027,GO:0003674,GO:0003824,GO:0005488,GO:0005515,GO:0005575,GO:0005622,GO:0005623,GO:0005634,GO:0005730,GO:0005737,GO:0005829,GO:0005856,GO:0006139,GO:0006364,GO:0006396,GO:0006725,GO:0006807,GO:0006996,GO:0008150,GO:0008152,GO:0009987,GO:0010467,GO:0016043,GO:0016070,GO:0016072,GO:0016462,GO:0016787,GO:0016817,GO:0016818,GO:0016887,GO:0017111,GO:0022607,GO:0022613,GO:0022618,GO:0030684,GO:0030687,GO:0031974,GO:0031981,GO:0032991,GO:0034470,GO:0034622,GO:0034641,GO:0034660,GO:0042254,GO:0042255,GO:0042273,GO:0043170,GO:0043226,GO:0043227,GO:0043228,GO:0043229,GO:0043231,GO:0043232,GO:0043233,GO:0043933,GO:0044085,GO:0044237,GO:0044238,GO:0044422,GO:0044424,GO:0044428,GO:0044444,GO:0044446,GO:0044464,GO:0045111,GO:0046483,GO:0051082,GO:0065003,GO:0070013,GO:0070925,GO:0071704,GO:0071826,GO:0071840,GO:0090304,GO:1901360,GO:1990904
HiC_scaffold_6	AUGUSTUS	gene	105604411	105730611	.	-	.	ID=g16537
HiC_scaffold_6	GeneMark.hmm3	mRNA	105604411	105730611	.	-	.	ID=g16537.t3;Parent=g16537;em_target=29073.XP_008685805.1;em_score=6971.5;em_evalue=0.0;em_tcov=.;em_OGs=COG5271@1|root,KOG1808@2759|Eukaryota,38FBP@33154|Opisthokonta,3BD9P@33208|Metazoa,3CUCR@33213|Bilateria,483B3@7711|Chordata,490GJ@7742|Vertebrata,3J45Q@40674|Mammalia,3EGYF@33554|Carnivora;em_COG_cat=J;em_desc=AAA domain (dynein-related subfamily);em_max_annot_lvl=33208|Metazoa;em_Preferred_name=MDN1;em_KEGG_ko=ko:K14572;em_KEGG_Pathway=ko03008,map03008;em_BRITE=ko00000,ko00001,ko03009;em_PFAMs=AAA_5,VWA;em_GOs=GO:0000027,GO:0003674,GO:0003824,GO:0005488,GO:0005515,GO:0005575,GO:0005622,GO:0005623,GO:0005634,GO:0005730,GO:0005737,GO:0005829,GO:0005856,GO:0006139,GO:0006364,GO:0006396,GO:0006725,GO:0006807,GO:0006996,GO:0008150,GO:0008152,GO:0009987,GO:0010467,GO:0016043,GO:0016070,GO:0016072,GO:0016462,GO:0016787,GO:0016817,GO:0016818,GO:0016887,GO:0017111,GO:0022607,GO:0022613,GO:0022618,GO:0030684,GO:0030687,GO:0031974,GO:0031981,GO:0032991,GO:0034470,GO:0034622,GO:0034641,GO:0034660,GO:0042254,GO:0042255,GO:0042273,GO:0043170,GO:0043226,GO:0043227,GO:0043228,GO:0043229,GO:0043231,GO:0043232,GO:0043233,GO:0043933,GO:0044085,GO:0044237,GO:0044238,GO:0044422,GO:0044424,GO:0044428,GO:0044444,GO:0044446,GO:0044464,GO:0045111,GO:0046483,GO:0051082,GO:0065003,GO:0070013,GO:0070925,GO:0071704,GO:0071826,GO:0071840,GO:0090304,GO:1901360,GO:1990904
HiC_scaffold_6	GeneMark.hmm3	intron	105604600	105605424	.	-	0	ID=g16537.t3.intron1;Parent=g16537.t3
HiC_scaffold_6	AUGUSTUS	intron	105604600	105605424	1.0	-	.	ID=g16537.t1.intron1;Parent=g16537.t1
HiC_scaffold_6	GeneMark.hmm3	CDS	105605425	105605567	.	-	2	ID=g16537.t3.CDS2;Parent=g16537.t3
HiC_scaffold_6	GeneMark.hmm3	exon	105605425	105605567	.	-	2	ID=g16537.t3.exon2;Parent=g16537.t3
HiC_scaffold_6	AUGUSTUS	exon	105605425	105605583	.	-	.	ID=g16537.t1.exon2;Parent=g16537.t1
HiC_scaffold_6	AUGUSTUS	CDS	105605425	105605583	1.0	-	0	ID=g16537.t1.CDS2;Parent=g16537.t1
HiC_scaffold_6	GeneMark.hmm3	intron	105605568	105607920	.	-	1	ID=g16537.t3.intron2;Parent=g16537.t3
HiC_scaffold_6	AUGUSTUS	start_codon	105605581	105605583	.	-	0	ID=g16537.t1.start1;Parent=g16537.t1
HiC_scaffold_6	AUGUSTUS	stop_codon	105607763	105607765	.	-	0	ID=g16537.t2.stop1;Parent=g16537.t2
HiC_scaffold_6	AUGUSTUS	exon	105607763	105607990	.	-	.	ID=g16537.t2.exon1;Parent=g16537.t2
HiC_scaffold_6	AUGUSTUS	CDS	105607763	105607990	1.0	-	0	ID=g16537.t2.CDS1;Parent=g16537.t2
HiC_scaffold_6	AUGUSTUS	mRNA	105607763	105730611	1.0	-	.	ID=g16537.t2;Parent=g16537;em_target=29073.XP_008685805.1;em_score=6840.6;em_evalue=0.0;em_tcov=.;em_OGs=COG5271@1|root,KOG1808@2759|Eukaryota,38FBP@33154|Opisthokonta,3BD9P@33208|Metazoa,3CUCR@33213|Bilateria,483B3@7711|Chordata,490GJ@7742|Vertebrata,3J45Q@40674|Mammalia,3EGYF@33554|Carnivora;em_COG_cat=J;em_desc=AAA domain (dynein-related subfamily);em_max_annot_lvl=33208|Metazoa;em_Preferred_name=MDN1;em_KEGG_ko=ko:K14572;em_KEGG_Pathway=ko03008,map03008;em_BRITE=ko00000,ko00001,ko03009;em_PFAMs=AAA_5,VWA;em_GOs=GO:0000027,GO:0003674,GO:0003824,GO:0005488,GO:0005515,GO:0005575,GO:0005622,GO:0005623,GO:0005634,GO:0005730,GO:0005737,GO:0005829,GO:0005856,GO:0006139,GO:0006364,GO:0006396,GO:0006725,GO:0006807,GO:0006996,GO:0008150,GO:0008152,GO:0009987,GO:0010467,GO:0016043,GO:0016070,GO:0016072,GO:0016462,GO:0016787,GO:0016817,GO:0016818,GO:0016887,GO:0017111,GO:0022607,GO:0022613,GO:0022618,GO:0030684,GO:0030687,GO:0031974,GO:0031981,GO:0032991,GO:0034470,GO:0034622,GO:0034641,GO:0034660,GO:0042254,GO:0042255,GO:0042273,GO:0043170,GO:0043226,GO:0043227,GO:0043228,GO:0043229,GO:0043231,GO:0043232,GO:0043233,GO:0043933,GO:0044085,GO:0044237,GO:0044238,GO:0044422,GO:0044424,GO:0044428,GO:0044444,GO:0044446,GO:0044464,GO:0045111,GO:0046483,GO:0051082,GO:0065003,GO:0070013,GO:0070925,GO:0071704,GO:0071826,GO:0071840,GO:0090304,GO:1901360,GO:1990904
HiC_scaffold_6	GeneMark.hmm3	CDS	105607921	105607990	.	-	0	ID=g16537.t3.CDS3;Parent=g16537.t3
HiC_scaffold_6	GeneMark.hmm3	exon	105607921	105607990	.	-	0	ID=g16537.t3.exon3;Parent=g16537.t3
HiC_scaffold_6	GeneMark.hmm3	intron	105607991	105608635	.	-	0	ID=g16537.t3.intron3;Parent=g16537.t3
HiC_scaffold_6	AUGUSTUS	intron	105607991	105608635	1.0	-	.	ID=g16537.t2.intron1;Parent=g16537.t2
HiC_scaffold_6	AUGUSTUS	exon	105608636	105608762	.	-	.	ID=g16537.t2.exon2;Parent=g16537.t2
HiC_scaffold_6	GeneMark.hmm3	CDS	105608636	105608762	.	-	1	ID=g16537.t3.CDS4;Parent=g16537.t3
HiC_scaffold_6	GeneMark.hmm3	exon	105608636	105608762	.	-	1	ID=g16537.t3.exon4;Parent=g16537.t3
HiC_scaffold_6	AUGUSTUS	CDS	105608636	105608762	1.0	-	1	ID=g16537.t2.CDS2;Parent=g16537.t2
HiC_scaffold_6	GeneMark.hmm3	intron	105608763	105609075	.	-	2	ID=g16537.t3.intron4;Parent=g16537.t3
HiC_scaffold_6	AUGUSTUS	intron	105608763	105609075	1.0	-	.	ID=g16537.t2.intron2;Parent=g16537.t2
HiC_scaffold_6	AUGUSTUS	exon	105609076	105609307	.	-	.	ID=g16537.t2.exon3;Parent=g16537.t2
HiC_scaffold_6	GeneMark.hmm3	CDS	105609076	105609307	.	-	2	ID=g16537.t3.CDS5;Parent=g16537.t3
HiC_scaffold_6	GeneMark.hmm3	exon	105609076	105609307	.	-	2	ID=g16537.t3.exon5;Parent=g16537.t3
HiC_scaffold_6	AUGUSTUS	CDS	105609076	105609307	1.0	-	2	ID=g16537.t2.CDS3;Parent=g16537.t2
HiC_scaffold_6	GeneMark.hmm3	intron	105609308	105609668	.	-	1	ID=g16537.t3.intron5;Parent=g16537.t3
HiC_scaffold_6	AUGUSTUS	intron	105609308	105609668	1.0	-	.	ID=g16537.t2.intron3;Parent=g16537.t2
HiC_scaffold_6	AUGUSTUS	exon	105609669	105609879	.	-	.	ID=g16537.t2.exon4;Parent=g16537.t2
HiC_scaffold_6	GeneMark.hmm3	CDS	105609669	105609879	.	-	0	ID=g16537.t3.CDS6;Parent=g16537.t3
HiC_scaffold_6	GeneMark.hmm3	exon	105609669	105609879	.	-	0	ID=g16537.t3.exon6;Parent=g16537.t3
HiC_scaffold_6	AUGUSTUS	CDS	105609669	105609879	1.0	-	0	ID=g16537.t2.CDS4;Parent=g16537.t2
HiC_scaffold_6	GeneMark.hmm3	intron	105609880	105610236	.	-	0	ID=g16537.t3.intron6;Parent=g16537.t3
HiC_scaffold_6	AUGUSTUS	intron	105609880	105610236	1.0	-	.	ID=g16537.t2.intron4;Parent=g16537.t2
HiC_scaffold_6	AUGUSTUS	exon	105610237	105610357	.	-	.	ID=g16537.t2.exon5;Parent=g16537.t2
HiC_scaffold_6	GeneMark.hmm3	CDS	105610237	105610357	.	-	1	ID=g16537.t3.CDS7;Parent=g16537.t3
HiC_scaffold_6	GeneMark.hmm3	exon	105610237	105610357	.	-	1	ID=g16537.t3.exon7;Parent=g16537.t3
HiC_scaffold_6	AUGUSTUS	CDS	105610237	105610357	1.0	-	1	ID=g16537.t2.CDS5;Parent=g16537.t2
HiC_scaffold_6	GeneMark.hmm3	intron	105610358	105610640	.	-	2	ID=g16537.t3.intron7;Parent=g16537.t3
HiC_scaffold_6	AUGUSTUS	intron	105610358	105610640	1.0	-	.	ID=g16537.t2.intron5;Parent=g16537.t2
HiC_scaffold_6	AUGUSTUS	exon	105610641	105610798	.	-	.	ID=g16537.t2.exon6;Parent=g16537.t2
HiC_scaffold_6	GeneMark.hmm3	CDS	105610641	105610798	.	-	0	ID=g16537.t3.CDS8;Parent=g16537.t3
HiC_scaffold_6	GeneMark.hmm3	exon	105610641	105610798	.	-	0	ID=g16537.t3.exon8;Parent=g16537.t3
HiC_scaffold_6	AUGUSTUS	CDS	105610641	105610798	1.0	-	0	ID=g16537.t2.CDS6;Parent=g16537.t2
HiC_scaffold_6	GeneMark.hmm3	intron	105610799	105614297	.	-	0	ID=g16537.t3.intron8;Parent=g16537.t3
HiC_scaffold_6	AUGUSTUS	intron	105610799	105614297	1.0	-	.	ID=g16537.t2.intron6;Parent=g16537.t2
HiC_scaffold_6	AUGUSTUS	exon	105614298	105614431	.	-	.	ID=g16537.t2.exon7;Parent=g16537.t2
HiC_scaffold_6	GeneMark.hmm3	CDS	105614298	105614431	.	-	2	ID=g16537.t3.CDS9;Parent=g16537.t3
HiC_scaffold_6	GeneMark.hmm3	exon	105614298	105614431	.	-	2	ID=g16537.t3.exon9;Parent=g16537.t3
HiC_scaffold_6	AUGUSTUS	CDS	105614298	105614431	1.0	-	2	ID=g16537.t2.CDS7;Parent=g16537.t2
HiC_scaffold_6	GeneMark.hmm3	intron	105614432	105615225	.	-	1	ID=g16537.t3.intron9;Parent=g16537.t3
HiC_scaffold_6	AUGUSTUS	intron	105614432	105615225	1.0	-	.	ID=g16537.t2.intron7;Parent=g16537.t2
HiC_scaffold_6	AUGUSTUS	exon	105615226	105615341	.	-	.	ID=g16537.t2.exon8;Parent=g16537.t2
HiC_scaffold_6	GeneMark.hmm3	CDS	105615226	105615341	.	-	1	ID=g16537.t3.CDS10;Parent=g16537.t3
HiC_scaffold_6	GeneMark.hmm3	exon	105615226	105615341	.	-	1	ID=g16537.t3.exon10;Parent=g16537.t3
HiC_scaffold_6	AUGUSTUS	CDS	105615226	105615341	1.0	-	1	ID=g16537.t2.CDS8;Parent=g16537.t2
HiC_scaffold_6	GeneMark.hmm3	intron	105615342	105616420	.	-	2	ID=g16537.t3.intron10;Parent=g16537.t3
HiC_scaffold_6	AUGUSTUS	intron	105615342	105616420	1.0	-	.	ID=g16537.t2.intron8;Parent=g16537.t2
HiC_scaffold_6	AUGUSTUS	exon	105616421	105616553	.	-	.	ID=g16537.t2.exon9;Parent=g16537.t2
HiC_scaffold_6	GeneMark.hmm3	CDS	105616421	105616553	.	-	2	ID=g16537.t3.CDS11;Parent=g16537.t3
HiC_scaffold_6	GeneMark.hmm3	exon	105616421	105616553	.	-	2	ID=g16537.t3.exon11;Parent=g16537.t3
HiC_scaffold_6	AUGUSTUS	CDS	105616421	105616553	1.0	-	2	ID=g16537.t2.CDS9;Parent=g16537.t2
HiC_scaffold_6	GeneMark.hmm3	intron	105616554	105619370	.	-	1	ID=g16537.t3.intron11;Parent=g16537.t3
HiC_scaffold_6	AUGUSTUS	intron	105616554	105619370	1.0	-	.	ID=g16537.t2.intron9;Parent=g16537.t2
HiC_scaffold_6	AUGUSTUS	exon	105619371	105619484	.	-	.	ID=g16537.t2.exon10;Parent=g16537.t2
HiC_scaffold_6	GeneMark.hmm3	CDS	105619371	105619484	.	-	2	ID=g16537.t3.CDS12;Parent=g16537.t3
HiC_scaffold_6	GeneMark.hmm3	exon	105619371	105619484	.	-	2	ID=g16537.t3.exon12;Parent=g16537.t3
HiC_scaffold_6	AUGUSTUS	CDS	105619371	105619484	1.0	-	2	ID=g16537.t2.CDS10;Parent=g16537.t2
HiC_scaffold_6	GeneMark.hmm3	intron	105619485	105620803	.	-	1	ID=g16537.t3.intron12;Parent=g16537.t3
HiC_scaffold_6	AUGUSTUS	intron	105619485	105620803	1.0	-	.	ID=g16537.t2.intron10;Parent=g16537.t2
HiC_scaffold_6	AUGUSTUS	exon	105620804	105621024	.	-	.	ID=g16537.t2.exon11;Parent=g16537.t2
HiC_scaffold_6	GeneMark.hmm3	CDS	105620804	105621024	.	-	1	ID=g16537.t3.CDS13;Parent=g16537.t3
HiC_scaffold_6	GeneMark.hmm3	exon	105620804	105621024	.	-	1	ID=g16537.t3.exon13;Parent=g16537.t3
HiC_scaffold_6	AUGUSTUS	CDS	105620804	105621024	1.0	-	1	ID=g16537.t2.CDS11;Parent=g16537.t2
HiC_scaffold_6	GeneMark.hmm3	intron	105621025	105621348	.	-	2	ID=g16537.t3.intron13;Parent=g16537.t3
HiC_scaffold_6	AUGUSTUS	intron	105621025	105621348	1.0	-	.	ID=g16537.t2.intron11;Parent=g16537.t2
HiC_scaffold_6	AUGUSTUS	exon	105621349	105621560	.	-	.	ID=g16537.t2.exon12;Parent=g16537.t2
HiC_scaffold_6	GeneMark.hmm3	CDS	105621349	105621560	.	-	0	ID=g16537.t3.CDS14;Parent=g16537.t3
HiC_scaffold_6	GeneMark.hmm3	exon	105621349	105621560	.	-	0	ID=g16537.t3.exon14;Parent=g16537.t3
HiC_scaffold_6	AUGUSTUS	CDS	105621349	105621560	1.0	-	0	ID=g16537.t2.CDS12;Parent=g16537.t2
HiC_scaffold_6	GeneMark.hmm3	intron	105621561	105621942	.	-	0	ID=g16537.t3.intron14;Parent=g16537.t3
HiC_scaffold_6	AUGUSTUS	intron	105621561	105621942	1.0	-	.	ID=g16537.t2.intron12;Parent=g16537.t2
HiC_scaffold_6	AUGUSTUS	exon	105621943	105622091	.	-	.	ID=g16537.t2.exon13;Parent=g16537.t2
HiC_scaffold_6	GeneMark.hmm3	CDS	105621943	105622091	.	-	2	ID=g16537.t3.CDS15;Parent=g16537.t3
HiC_scaffold_6	GeneMark.hmm3	exon	105621943	105622091	.	-	2	ID=g16537.t3.exon15;Parent=g16537.t3
HiC_scaffold_6	AUGUSTUS	CDS	105621943	105622091	1.0	-	2	ID=g16537.t2.CDS13;Parent=g16537.t2
HiC_scaffold_6	GeneMark.hmm3	intron	105622092	105623067	.	-	1	ID=g16537.t3.intron15;Parent=g16537.t3
HiC_scaffold_6	AUGUSTUS	intron	105622092	105623067	1.0	-	.	ID=g16537.t2.intron13;Parent=g16537.t2
HiC_scaffold_6	AUGUSTUS	exon	105623068	105623276	.	-	.	ID=g16537.t2.exon14;Parent=g16537.t2
HiC_scaffold_6	GeneMark.hmm3	CDS	105623068	105623276	.	-	1	ID=g16537.t3.CDS16;Parent=g16537.t3
HiC_scaffold_6	GeneMark.hmm3	exon	105623068	105623276	.	-	1	ID=g16537.t3.exon16;Parent=g16537.t3
HiC_scaffold_6	AUGUSTUS	CDS	105623068	105623276	1.0	-	1	ID=g16537.t2.CDS14;Parent=g16537.t2
HiC_scaffold_6	GeneMark.hmm3	intron	105623277	105624311	.	-	2	ID=g16537.t3.intron16;Parent=g16537.t3
HiC_scaffold_6	AUGUSTUS	intron	105623277	105624311	1.0	-	.	ID=g16537.t2.intron14;Parent=g16537.t2
HiC_scaffold_6	AUGUSTUS	exon	105624312	105624428	.	-	.	ID=g16537.t2.exon15;Parent=g16537.t2
HiC_scaffold_6	GeneMark.hmm3	CDS	105624312	105624428	.	-	1	ID=g16537.t3.CDS17;Parent=g16537.t3
HiC_scaffold_6	GeneMark.hmm3	exon	105624312	105624428	.	-	1	ID=g16537.t3.exon17;Parent=g16537.t3
HiC_scaffold_6	AUGUSTUS	CDS	105624312	105624428	1.0	-	1	ID=g16537.t2.CDS15;Parent=g16537.t2
HiC_scaffold_6	GeneMark.hmm3	intron	105624429	105625256	.	-	2	ID=g16537.t3.intron17;Parent=g16537.t3
HiC_scaffold_6	AUGUSTUS	intron	105624429	105625256	1.0	-	.	ID=g16537.t2.intron15;Parent=g16537.t2
HiC_scaffold_6	AUGUSTUS	exon	105625257	105625416	.	-	.	ID=g16537.t2.exon16;Parent=g16537.t2
HiC_scaffold_6	GeneMark.hmm3	CDS	105625257	105625416	.	-	2	ID=g16537.t3.CDS18;Parent=g16537.t3
HiC_scaffold_6	GeneMark.hmm3	exon	105625257	105625416	.	-	2	ID=g16537.t3.exon18;Parent=g16537.t3
HiC_scaffold_6	AUGUSTUS	CDS	105625257	105625416	1.0	-	2	ID=g16537.t2.CDS16;Parent=g16537.t2
HiC_scaffold_6	GeneMark.hmm3	intron	105625417	105633883	.	-	1	ID=g16537.t3.intron18;Parent=g16537.t3
HiC_scaffold_6	AUGUSTUS	intron	105625417	105633883	1.0	-	.	ID=g16537.t2.intron16;Parent=g16537.t2
HiC_scaffold_6	AUGUSTUS	exon	105633884	105634145	.	-	.	ID=g16537.t2.exon17;Parent=g16537.t2
HiC_scaffold_6	GeneMark.hmm3	CDS	105633884	105634145	.	-	0	ID=g16537.t3.CDS19;Parent=g16537.t3
HiC_scaffold_6	GeneMark.hmm3	exon	105633884	105634145	.	-	0	ID=g16537.t3.exon19;Parent=g16537.t3
HiC_scaffold_6	AUGUSTUS	CDS	105633884	105634145	1.0	-	0	ID=g16537.t2.CDS17;Parent=g16537.t2
HiC_scaffold_6	GeneMark.hmm3	intron	105634146	105634320	.	-	0	ID=g16537.t3.intron19;Parent=g16537.t3
HiC_scaffold_6	AUGUSTUS	intron	105634146	105634320	1.0	-	.	ID=g16537.t2.intron17;Parent=g16537.t2
HiC_scaffold_6	AUGUSTUS	exon	105634321	105634584	.	-	.	ID=g16537.t2.exon18;Parent=g16537.t2
HiC_scaffold_6	GeneMark.hmm3	CDS	105634321	105634584	.	-	0	ID=g16537.t3.CDS20;Parent=g16537.t3
HiC_scaffold_6	GeneMark.hmm3	exon	105634321	105634584	.	-	0	ID=g16537.t3.exon20;Parent=g16537.t3
HiC_scaffold_6	AUGUSTUS	CDS	105634321	105634584	1.0	-	0	ID=g16537.t2.CDS18;Parent=g16537.t2
HiC_scaffold_6	GeneMark.hmm3	intron	105634585	105634686	.	-	0	ID=g16537.t3.intron20;Parent=g16537.t3
HiC_scaffold_6	AUGUSTUS	intron	105634585	105634686	1.0	-	.	ID=g16537.t2.intron18;Parent=g16537.t2
HiC_scaffold_6	AUGUSTUS	exon	105634687	105634776	.	-	.	ID=g16537.t2.exon19;Parent=g16537.t2
HiC_scaffold_6	GeneMark.hmm3	CDS	105634687	105634776	.	-	0	ID=g16537.t3.CDS21;Parent=g16537.t3
HiC_scaffold_6	GeneMark.hmm3	exon	105634687	105634776	.	-	0	ID=g16537.t3.exon21;Parent=g16537.t3
HiC_scaffold_6	AUGUSTUS	CDS	105634687	105634776	1.0	-	0	ID=g16537.t2.CDS19;Parent=g16537.t2
HiC_scaffold_6	GeneMark.hmm3	intron	105634777	105638039	.	-	0	ID=g16537.t3.intron21;Parent=g16537.t3
HiC_scaffold_6	AUGUSTUS	intron	105634777	105638039	1.0	-	.	ID=g16537.t2.intron19;Parent=g16537.t2
HiC_scaffold_6	AUGUSTUS	exon	105638040	105638228	.	-	.	ID=g16537.t2.exon20;Parent=g16537.t2
HiC_scaffold_6	GeneMark.hmm3	CDS	105638040	105638228	.	-	0	ID=g16537.t3.CDS22;Parent=g16537.t3
HiC_scaffold_6	GeneMark.hmm3	exon	105638040	105638228	.	-	0	ID=g16537.t3.exon22;Parent=g16537.t3
HiC_scaffold_6	AUGUSTUS	CDS	105638040	105638228	1.0	-	0	ID=g16537.t2.CDS20;Parent=g16537.t2
HiC_scaffold_6	GeneMark.hmm3	intron	105638229	105638779	.	-	0	ID=g16537.t3.intron22;Parent=g16537.t3
HiC_scaffold_6	AUGUSTUS	intron	105638229	105638779	1.0	-	.	ID=g16537.t2.intron20;Parent=g16537.t2
HiC_scaffold_6	AUGUSTUS	exon	105638780	105638887	.	-	.	ID=g16537.t2.exon21;Parent=g16537.t2
HiC_scaffold_6	GeneMark.hmm3	CDS	105638780	105638887	.	-	0	ID=g16537.t3.CDS23;Parent=g16537.t3
HiC_scaffold_6	GeneMark.hmm3	exon	105638780	105638887	.	-	0	ID=g16537.t3.exon23;Parent=g16537.t3
HiC_scaffold_6	AUGUSTUS	CDS	105638780	105638887	1.0	-	0	ID=g16537.t2.CDS21;Parent=g16537.t2
HiC_scaffold_6	GeneMark.hmm3	intron	105638888	105639733	.	-	0	ID=g16537.t3.intron23;Parent=g16537.t3
HiC_scaffold_6	AUGUSTUS	intron	105638888	105639733	1.0	-	.	ID=g16537.t2.intron21;Parent=g16537.t2
HiC_scaffold_6	AUGUSTUS	exon	105639734	105639931	.	-	.	ID=g16537.t2.exon22;Parent=g16537.t2
HiC_scaffold_6	GeneMark.hmm3	CDS	105639734	105639931	.	-	0	ID=g16537.t3.CDS24;Parent=g16537.t3
HiC_scaffold_6	GeneMark.hmm3	exon	105639734	105639931	.	-	0	ID=g16537.t3.exon24;Parent=g16537.t3
HiC_scaffold_6	AUGUSTUS	CDS	105639734	105639931	1.0	-	0	ID=g16537.t2.CDS22;Parent=g16537.t2
HiC_scaffold_6	GeneMark.hmm3	intron	105639932	105642354	.	-	0	ID=g16537.t3.intron24;Parent=g16537.t3
HiC_scaffold_6	AUGUSTUS	intron	105639932	105642354	1.0	-	.	ID=g16537.t2.intron22;Parent=g16537.t2
HiC_scaffold_6	AUGUSTUS	exon	105642355	105642477	.	-	.	ID=g16537.t2.exon23;Parent=g16537.t2
HiC_scaffold_6	GeneMark.hmm3	CDS	105642355	105642477	.	-	0	ID=g16537.t3.CDS25;Parent=g16537.t3
HiC_scaffold_6	GeneMark.hmm3	exon	105642355	105642477	.	-	0	ID=g16537.t3.exon25;Parent=g16537.t3
HiC_scaffold_6	AUGUSTUS	CDS	105642355	105642477	1.0	-	0	ID=g16537.t2.CDS23;Parent=g16537.t2
HiC_scaffold_6	GeneMark.hmm3	intron	105642478	105643195	.	-	0	ID=g16537.t3.intron25;Parent=g16537.t3
HiC_scaffold_6	AUGUSTUS	intron	105642478	105643195	1.0	-	.	ID=g16537.t2.intron23;Parent=g16537.t2
HiC_scaffold_6	AUGUSTUS	exon	105643196	105643404	.	-	.	ID=g16537.t2.exon24;Parent=g16537.t2
HiC_scaffold_6	GeneMark.hmm3	CDS	105643196	105643404	.	-	2	ID=g16537.t3.CDS26;Parent=g16537.t3
HiC_scaffold_6	GeneMark.hmm3	exon	105643196	105643404	.	-	2	ID=g16537.t3.exon26;Parent=g16537.t3
HiC_scaffold_6	AUGUSTUS	CDS	105643196	105643404	1.0	-	2	ID=g16537.t2.CDS24;Parent=g16537.t2
HiC_scaffold_6	GeneMark.hmm3	intron	105643405	105646008	.	-	1	ID=g16537.t3.intron26;Parent=g16537.t3
HiC_scaffold_6	AUGUSTUS	intron	105643405	105646008	1.0	-	.	ID=g16537.t2.intron24;Parent=g16537.t2
HiC_scaffold_6	AUGUSTUS	exon	105646009	105646206	.	-	.	ID=g16537.t2.exon25;Parent=g16537.t2
HiC_scaffold_6	GeneMark.hmm3	CDS	105646009	105646206	.	-	2	ID=g16537.t3.CDS27;Parent=g16537.t3
HiC_scaffold_6	GeneMark.hmm3	exon	105646009	105646206	.	-	2	ID=g16537.t3.exon27;Parent=g16537.t3
HiC_scaffold_6	AUGUSTUS	CDS	105646009	105646206	1.0	-	2	ID=g16537.t2.CDS25;Parent=g16537.t2
HiC_scaffold_6	GeneMark.hmm3	intron	105646207	105647256	.	-	1	ID=g16537.t3.intron27;Parent=g16537.t3
HiC_scaffold_6	AUGUSTUS	intron	105646207	105647256	1.0	-	.	ID=g16537.t2.intron25;Parent=g16537.t2
HiC_scaffold_6	AUGUSTUS	exon	105647257	105647475	.	-	.	ID=g16537.t2.exon26;Parent=g16537.t2
HiC_scaffold_6	GeneMark.hmm3	CDS	105647257	105647475	.	-	2	ID=g16537.t3.CDS28;Parent=g16537.t3
HiC_scaffold_6	GeneMark.hmm3	exon	105647257	105647475	.	-	2	ID=g16537.t3.exon28;Parent=g16537.t3
HiC_scaffold_6	AUGUSTUS	CDS	105647257	105647475	1.0	-	2	ID=g16537.t2.CDS26;Parent=g16537.t2
HiC_scaffold_6	GeneMark.hmm3	intron	105647476	105652807	.	-	1	ID=g16537.t3.intron28;Parent=g16537.t3
HiC_scaffold_6	AUGUSTUS	intron	105647476	105652807	1.0	-	.	ID=g16537.t2.intron26;Parent=g16537.t2
HiC_scaffold_6	AUGUSTUS	exon	105652808	105652937	.	-	.	ID=g16537.t2.exon27;Parent=g16537.t2
HiC_scaffold_6	GeneMark.hmm3	CDS	105652808	105652937	.	-	0	ID=g16537.t3.CDS29;Parent=g16537.t3
HiC_scaffold_6	GeneMark.hmm3	exon	105652808	105652937	.	-	0	ID=g16537.t3.exon29;Parent=g16537.t3
HiC_scaffold_6	AUGUSTUS	CDS	105652808	105652937	1.0	-	0	ID=g16537.t2.CDS27;Parent=g16537.t2
HiC_scaffold_6	GeneMark.hmm3	intron	105652938	105654746	.	-	0	ID=g16537.t3.intron29;Parent=g16537.t3
HiC_scaffold_6	AUGUSTUS	intron	105652938	105654746	1.0	-	.	ID=g16537.t2.intron27;Parent=g16537.t2
HiC_scaffold_6	AUGUSTUS	exon	105654747	105654891	.	-	.	ID=g16537.t2.exon28;Parent=g16537.t2
HiC_scaffold_6	GeneMark.hmm3	CDS	105654747	105654891	.	-	1	ID=g16537.t3.CDS30;Parent=g16537.t3
HiC_scaffold_6	GeneMark.hmm3	exon	105654747	105654891	.	-	1	ID=g16537.t3.exon30;Parent=g16537.t3
HiC_scaffold_6	AUGUSTUS	CDS	105654747	105654891	1.0	-	1	ID=g16537.t2.CDS28;Parent=g16537.t2
HiC_scaffold_6	GeneMark.hmm3	intron	105654892	105656871	.	-	2	ID=g16537.t3.intron30;Parent=g16537.t3
HiC_scaffold_6	AUGUSTUS	intron	105654892	105656871	1.0	-	.	ID=g16537.t2.intron28;Parent=g16537.t2
HiC_scaffold_6	AUGUSTUS	exon	105656872	105657002	.	-	.	ID=g16537.t2.exon29;Parent=g16537.t2
HiC_scaffold_6	GeneMark.hmm3	CDS	105656872	105657002	.	-	0	ID=g16537.t3.CDS31;Parent=g16537.t3
HiC_scaffold_6	GeneMark.hmm3	exon	105656872	105657002	.	-	0	ID=g16537.t3.exon31;Parent=g16537.t3
HiC_scaffold_6	AUGUSTUS	CDS	105656872	105657002	1.0	-	0	ID=g16537.t2.CDS29;Parent=g16537.t2
HiC_scaffold_6	GeneMark.hmm3	intron	105657003	105657297	.	-	0	ID=g16537.t3.intron31;Parent=g16537.t3
HiC_scaffold_6	AUGUSTUS	intron	105657003	105657297	1.0	-	.	ID=g16537.t2.intron29;Parent=g16537.t2
HiC_scaffold_6	AUGUSTUS	exon	105657298	105657436	.	-	.	ID=g16537.t2.exon30;Parent=g16537.t2
HiC_scaffold_6	GeneMark.hmm3	CDS	105657298	105657436	.	-	1	ID=g16537.t3.CDS32;Parent=g16537.t3
HiC_scaffold_6	GeneMark.hmm3	exon	105657298	105657436	.	-	1	ID=g16537.t3.exon32;Parent=g16537.t3
HiC_scaffold_6	AUGUSTUS	CDS	105657298	105657436	1.0	-	1	ID=g16537.t2.CDS30;Parent=g16537.t2
HiC_scaffold_6	GeneMark.hmm3	intron	105657437	105658268	.	-	2	ID=g16537.t3.intron32;Parent=g16537.t3
HiC_scaffold_6	AUGUSTUS	intron	105657437	105658268	1.0	-	.	ID=g16537.t2.intron30;Parent=g16537.t2
HiC_scaffold_6	AUGUSTUS	exon	105658269	105658407	.	-	.	ID=g16537.t2.exon31;Parent=g16537.t2
HiC_scaffold_6	GeneMark.hmm3	CDS	105658269	105658407	.	-	2	ID=g16537.t3.CDS33;Parent=g16537.t3
HiC_scaffold_6	GeneMark.hmm3	exon	105658269	105658407	.	-	2	ID=g16537.t3.exon33;Parent=g16537.t3
HiC_scaffold_6	AUGUSTUS	CDS	105658269	105658407	1.0	-	2	ID=g16537.t2.CDS31;Parent=g16537.t2
HiC_scaffold_6	GeneMark.hmm3	intron	105658408	105658488	.	-	1	ID=g16537.t3.intron33;Parent=g16537.t3
HiC_scaffold_6	AUGUSTUS	intron	105658408	105658488	1.0	-	.	ID=g16537.t2.intron31;Parent=g16537.t2
HiC_scaffold_6	AUGUSTUS	exon	105658489	105658623	.	-	.	ID=g16537.t2.exon32;Parent=g16537.t2
HiC_scaffold_6	GeneMark.hmm3	CDS	105658489	105658623	.	-	2	ID=g16537.t3.CDS34;Parent=g16537.t3
HiC_scaffold_6	GeneMark.hmm3	exon	105658489	105658623	.	-	2	ID=g16537.t3.exon34;Parent=g16537.t3
HiC_scaffold_6	AUGUSTUS	CDS	105658489	105658623	1.0	-	2	ID=g16537.t2.CDS32;Parent=g16537.t2
HiC_scaffold_6	GeneMark.hmm3	intron	105658624	105660148	.	-	1	ID=g16537.t3.intron34;Parent=g16537.t3
HiC_scaffold_6	AUGUSTUS	intron	105658624	105660148	1.0	-	.	ID=g16537.t2.intron32;Parent=g16537.t2
HiC_scaffold_6	AUGUSTUS	exon	105660149	105660290	.	-	.	ID=g16537.t2.exon33;Parent=g16537.t2
HiC_scaffold_6	GeneMark.hmm3	CDS	105660149	105660290	.	-	0	ID=g16537.t3.CDS35;Parent=g16537.t3
HiC_scaffold_6	GeneMark.hmm3	exon	105660149	105660290	.	-	0	ID=g16537.t3.exon35;Parent=g16537.t3
HiC_scaffold_6	AUGUSTUS	CDS	105660149	105660290	1.0	-	0	ID=g16537.t2.CDS33;Parent=g16537.t2
HiC_scaffold_6	GeneMark.hmm3	intron	105660291	105661087	.	-	0	ID=g16537.t3.intron35;Parent=g16537.t3
HiC_scaffold_6	AUGUSTUS	intron	105660291	105661087	1.0	-	.	ID=g16537.t2.intron33;Parent=g16537.t2
HiC_scaffold_6	AUGUSTUS	exon	105661088	105661234	.	-	.	ID=g16537.t2.exon34;Parent=g16537.t2
HiC_scaffold_6	GeneMark.hmm3	CDS	105661088	105661234	.	-	0	ID=g16537.t3.CDS36;Parent=g16537.t3
HiC_scaffold_6	GeneMark.hmm3	exon	105661088	105661234	.	-	0	ID=g16537.t3.exon36;Parent=g16537.t3
HiC_scaffold_6	AUGUSTUS	CDS	105661088	105661234	1.0	-	0	ID=g16537.t2.CDS34;Parent=g16537.t2
HiC_scaffold_6	GeneMark.hmm3	intron	105661235	105661429	.	-	0	ID=g16537.t3.intron36;Parent=g16537.t3
HiC_scaffold_6	AUGUSTUS	intron	105661235	105661429	1.0	-	.	ID=g16537.t2.intron34;Parent=g16537.t2
HiC_scaffold_6	AUGUSTUS	exon	105661430	105661638	.	-	.	ID=g16537.t2.exon35;Parent=g16537.t2
HiC_scaffold_6	GeneMark.hmm3	CDS	105661430	105661638	.	-	2	ID=g16537.t3.CDS37;Parent=g16537.t3
HiC_scaffold_6	GeneMark.hmm3	exon	105661430	105661638	.	-	2	ID=g16537.t3.exon37;Parent=g16537.t3
HiC_scaffold_6	AUGUSTUS	CDS	105661430	105661638	1.0	-	2	ID=g16537.t2.CDS35;Parent=g16537.t2
HiC_scaffold_6	GeneMark.hmm3	intron	105661639	105662440	.	-	1	ID=g16537.t3.intron37;Parent=g16537.t3
HiC_scaffold_6	AUGUSTUS	intron	105661639	105662440	1.0	-	.	ID=g16537.t2.intron35;Parent=g16537.t2
HiC_scaffold_6	AUGUSTUS	exon	105662441	105662619	.	-	.	ID=g16537.t2.exon36;Parent=g16537.t2
HiC_scaffold_6	GeneMark.hmm3	CDS	105662441	105662619	.	-	1	ID=g16537.t3.CDS38;Parent=g16537.t3
HiC_scaffold_6	GeneMark.hmm3	exon	105662441	105662619	.	-	1	ID=g16537.t3.exon38;Parent=g16537.t3
HiC_scaffold_6	AUGUSTUS	CDS	105662441	105662619	1.0	-	1	ID=g16537.t2.CDS36;Parent=g16537.t2
HiC_scaffold_6	GeneMark.hmm3	intron	105662620	105663129	.	-	2	ID=g16537.t3.intron38;Parent=g16537.t3
HiC_scaffold_6	AUGUSTUS	intron	105662620	105663129	1.0	-	.	ID=g16537.t2.intron36;Parent=g16537.t2
HiC_scaffold_6	AUGUSTUS	exon	105663130	105663281	.	-	.	ID=g16537.t2.exon37;Parent=g16537.t2
HiC_scaffold_6	GeneMark.hmm3	CDS	105663130	105663281	.	-	0	ID=g16537.t3.CDS39;Parent=g16537.t3
HiC_scaffold_6	GeneMark.hmm3	exon	105663130	105663281	.	-	0	ID=g16537.t3.exon39;Parent=g16537.t3
HiC_scaffold_6	AUGUSTUS	CDS	105663130	105663281	1.0	-	0	ID=g16537.t2.CDS37;Parent=g16537.t2
HiC_scaffold_6	GeneMark.hmm3	intron	105663282	105664289	.	-	0	ID=g16537.t3.intron39;Parent=g16537.t3
HiC_scaffold_6	AUGUSTUS	intron	105663282	105664289	1.0	-	.	ID=g16537.t2.intron37;Parent=g16537.t2
HiC_scaffold_6	AUGUSTUS	exon	105664290	105664400	.	-	.	ID=g16537.t2.exon38;Parent=g16537.t2
HiC_scaffold_6	GeneMark.hmm3	CDS	105664290	105664400	.	-	0	ID=g16537.t3.CDS40;Parent=g16537.t3
HiC_scaffold_6	GeneMark.hmm3	exon	105664290	105664400	.	-	0	ID=g16537.t3.exon40;Parent=g16537.t3
HiC_scaffold_6	AUGUSTUS	CDS	105664290	105664400	1.0	-	0	ID=g16537.t2.CDS38;Parent=g16537.t2
HiC_scaffold_6	GeneMark.hmm3	intron	105664401	105664682	.	-	0	ID=g16537.t3.intron40;Parent=g16537.t3
HiC_scaffold_6	AUGUSTUS	intron	105664401	105664682	1.0	-	.	ID=g16537.t2.intron38;Parent=g16537.t2
HiC_scaffold_6	AUGUSTUS	exon	105664683	105664830	.	-	.	ID=g16537.t2.exon39;Parent=g16537.t2
HiC_scaffold_6	GeneMark.hmm3	CDS	105664683	105664830	.	-	1	ID=g16537.t3.CDS41;Parent=g16537.t3
HiC_scaffold_6	GeneMark.hmm3	exon	105664683	105664830	.	-	1	ID=g16537.t3.exon41;Parent=g16537.t3
HiC_scaffold_6	AUGUSTUS	CDS	105664683	105664830	1.0	-	1	ID=g16537.t2.CDS39;Parent=g16537.t2
HiC_scaffold_6	GeneMark.hmm3	intron	105664831	105670079	.	-	2	ID=g16537.t3.intron41;Parent=g16537.t3
HiC_scaffold_6	AUGUSTUS	intron	105664831	105670079	1.0	-	.	ID=g16537.t2.intron39;Parent=g16537.t2
HiC_scaffold_6	AUGUSTUS	exon	105670080	105670193	.	-	.	ID=g16537.t2.exon40;Parent=g16537.t2
HiC_scaffold_6	GeneMark.hmm3	CDS	105670080	105670193	.	-	1	ID=g16537.t3.CDS42;Parent=g16537.t3
HiC_scaffold_6	GeneMark.hmm3	exon	105670080	105670193	.	-	1	ID=g16537.t3.exon42;Parent=g16537.t3
HiC_scaffold_6	AUGUSTUS	CDS	105670080	105670193	1.0	-	1	ID=g16537.t2.CDS40;Parent=g16537.t2
HiC_scaffold_6	GeneMark.hmm3	intron	105670194	105671716	.	-	2	ID=g16537.t3.intron42;Parent=g16537.t3
HiC_scaffold_6	AUGUSTUS	intron	105670194	105671716	1.0	-	.	ID=g16537.t2.intron40;Parent=g16537.t2
HiC_scaffold_6	AUGUSTUS	exon	105671717	105671813	.	-	.	ID=g16537.t2.exon41;Parent=g16537.t2
HiC_scaffold_6	GeneMark.hmm3	CDS	105671717	105671813	.	-	2	ID=g16537.t3.CDS43;Parent=g16537.t3
HiC_scaffold_6	GeneMark.hmm3	exon	105671717	105671813	.	-	2	ID=g16537.t3.exon43;Parent=g16537.t3
HiC_scaffold_6	AUGUSTUS	CDS	105671717	105671813	1.0	-	2	ID=g16537.t2.CDS41;Parent=g16537.t2
HiC_scaffold_6	GeneMark.hmm3	intron	105671814	105672308	.	-	1	ID=g16537.t3.intron43;Parent=g16537.t3
HiC_scaffold_6	AUGUSTUS	intron	105671814	105672308	1.0	-	.	ID=g16537.t2.intron41;Parent=g16537.t2
HiC_scaffold_6	AUGUSTUS	exon	105672309	105672453	.	-	.	ID=g16537.t2.exon42;Parent=g16537.t2
HiC_scaffold_6	GeneMark.hmm3	CDS	105672309	105672453	.	-	0	ID=g16537.t3.CDS44;Parent=g16537.t3
HiC_scaffold_6	GeneMark.hmm3	exon	105672309	105672453	.	-	0	ID=g16537.t3.exon44;Parent=g16537.t3
HiC_scaffold_6	AUGUSTUS	CDS	105672309	105672453	1.0	-	0	ID=g16537.t2.CDS42;Parent=g16537.t2
HiC_scaffold_6	GeneMark.hmm3	intron	105672454	105673886	.	-	0	ID=g16537.t3.intron44;Parent=g16537.t3
HiC_scaffold_6	AUGUSTUS	intron	105672454	105673886	1.0	-	.	ID=g16537.t2.intron42;Parent=g16537.t2
HiC_scaffold_6	AUGUSTUS	exon	105673887	105673990	.	-	.	ID=g16537.t2.exon43;Parent=g16537.t2
HiC_scaffold_6	GeneMark.hmm3	CDS	105673887	105673990	.	-	2	ID=g16537.t3.CDS45;Parent=g16537.t3
HiC_scaffold_6	GeneMark.hmm3	exon	105673887	105673990	.	-	2	ID=g16537.t3.exon45;Parent=g16537.t3
HiC_scaffold_6	AUGUSTUS	CDS	105673887	105673990	1.0	-	2	ID=g16537.t2.CDS43;Parent=g16537.t2
HiC_scaffold_6	GeneMark.hmm3	intron	105673991	105678820	.	-	1	ID=g16537.t3.intron45;Parent=g16537.t3
HiC_scaffold_6	AUGUSTUS	intron	105673991	105678820	1.0	-	.	ID=g16537.t2.intron43;Parent=g16537.t2
HiC_scaffold_6	AUGUSTUS	exon	105678821	105679032	.	-	.	ID=g16537.t2.exon44;Parent=g16537.t2
HiC_scaffold_6	GeneMark.hmm3	CDS	105678821	105679032	.	-	1	ID=g16537.t3.CDS46;Parent=g16537.t3
HiC_scaffold_6	GeneMark.hmm3	exon	105678821	105679032	.	-	1	ID=g16537.t3.exon46;Parent=g16537.t3
HiC_scaffold_6	AUGUSTUS	CDS	105678821	105679032	1.0	-	1	ID=g16537.t2.CDS44;Parent=g16537.t2
HiC_scaffold_6	GeneMark.hmm3	intron	105679033	105686612	.	-	2	ID=g16537.t3.intron46;Parent=g16537.t3
HiC_scaffold_6	AUGUSTUS	intron	105679033	105686612	1.0	-	.	ID=g16537.t2.intron44;Parent=g16537.t2
HiC_scaffold_6	AUGUSTUS	exon	105686613	105686673	.	-	.	ID=g16537.t2.exon45;Parent=g16537.t2
HiC_scaffold_6	GeneMark.hmm3	CDS	105686613	105686673	.	-	2	ID=g16537.t3.CDS47;Parent=g16537.t3
HiC_scaffold_6	GeneMark.hmm3	exon	105686613	105686673	.	-	2	ID=g16537.t3.exon47;Parent=g16537.t3
HiC_scaffold_6	AUGUSTUS	CDS	105686613	105686673	1.0	-	2	ID=g16537.t2.CDS45;Parent=g16537.t2
HiC_scaffold_6	GeneMark.hmm3	intron	105686674	105687352	.	-	1	ID=g16537.t3.intron47;Parent=g16537.t3
HiC_scaffold_6	AUGUSTUS	intron	105686674	105687352	1.0	-	.	ID=g16537.t2.intron45;Parent=g16537.t2
HiC_scaffold_6	AUGUSTUS	exon	105687353	105687501	.	-	.	ID=g16537.t2.exon46;Parent=g16537.t2
HiC_scaffold_6	GeneMark.hmm3	CDS	105687353	105687501	.	-	1	ID=g16537.t3.CDS48;Parent=g16537.t3
HiC_scaffold_6	GeneMark.hmm3	exon	105687353	105687501	.	-	1	ID=g16537.t3.exon48;Parent=g16537.t3
HiC_scaffold_6	AUGUSTUS	CDS	105687353	105687501	1.0	-	1	ID=g16537.t2.CDS46;Parent=g16537.t2
HiC_scaffold_6	GeneMark.hmm3	intron	105687502	105688730	.	-	2	ID=g16537.t3.intron48;Parent=g16537.t3
HiC_scaffold_6	AUGUSTUS	intron	105687502	105688730	1.0	-	.	ID=g16537.t2.intron46;Parent=g16537.t2
HiC_scaffold_6	AUGUSTUS	exon	105688731	105688843	.	-	.	ID=g16537.t2.exon47;Parent=g16537.t2
HiC_scaffold_6	GeneMark.hmm3	CDS	105688731	105688843	.	-	0	ID=g16537.t3.CDS49;Parent=g16537.t3
HiC_scaffold_6	GeneMark.hmm3	exon	105688731	105688843	.	-	0	ID=g16537.t3.exon49;Parent=g16537.t3
HiC_scaffold_6	AUGUSTUS	CDS	105688731	105688843	1.0	-	0	ID=g16537.t2.CDS47;Parent=g16537.t2
HiC_scaffold_6	GeneMark.hmm3	intron	105688844	105690255	.	-	0	ID=g16537.t3.intron49;Parent=g16537.t3
HiC_scaffold_6	AUGUSTUS	intron	105688844	105690255	1.0	-	.	ID=g16537.t2.intron47;Parent=g16537.t2
HiC_scaffold_6	AUGUSTUS	exon	105690256	105690351	.	-	.	ID=g16537.t2.exon48;Parent=g16537.t2
HiC_scaffold_6	GeneMark.hmm3	CDS	105690256	105690351	.	-	0	ID=g16537.t3.CDS50;Parent=g16537.t3
HiC_scaffold_6	GeneMark.hmm3	exon	105690256	105690351	.	-	0	ID=g16537.t3.exon50;Parent=g16537.t3
HiC_scaffold_6	AUGUSTUS	CDS	105690256	105690351	1.0	-	0	ID=g16537.t2.CDS48;Parent=g16537.t2
HiC_scaffold_6	GeneMark.hmm3	intron	105690352	105693027	.	-	0	ID=g16537.t3.intron50;Parent=g16537.t3
HiC_scaffold_6	AUGUSTUS	intron	105690352	105693027	1.0	-	.	ID=g16537.t2.intron48;Parent=g16537.t2
HiC_scaffold_6	AUGUSTUS	exon	105693028	105693109	.	-	.	ID=g16537.t2.exon49;Parent=g16537.t2
HiC_scaffold_6	GeneMark.hmm3	CDS	105693028	105693109	.	-	1	ID=g16537.t3.CDS51;Parent=g16537.t3
HiC_scaffold_6	GeneMark.hmm3	exon	105693028	105693109	.	-	1	ID=g16537.t3.exon51;Parent=g16537.t3
HiC_scaffold_6	AUGUSTUS	CDS	105693028	105693109	1.0	-	1	ID=g16537.t2.CDS49;Parent=g16537.t2
HiC_scaffold_6	GeneMark.hmm3	intron	105693110	105694422	.	-	2	ID=g16537.t3.intron51;Parent=g16537.t3
HiC_scaffold_6	AUGUSTUS	intron	105693110	105694422	1.0	-	.	ID=g16537.t2.intron49;Parent=g16537.t2
HiC_scaffold_6	AUGUSTUS	exon	105694423	105694616	.	-	.	ID=g16537.t2.exon50;Parent=g16537.t2
HiC_scaffold_6	GeneMark.hmm3	CDS	105694423	105694616	.	-	0	ID=g16537.t3.CDS52;Parent=g16537.t3
HiC_scaffold_6	GeneMark.hmm3	exon	105694423	105694616	.	-	0	ID=g16537.t3.exon52;Parent=g16537.t3
HiC_scaffold_6	AUGUSTUS	CDS	105694423	105694616	1.0	-	0	ID=g16537.t2.CDS50;Parent=g16537.t2
HiC_scaffold_6	GeneMark.hmm3	intron	105694617	105701329	.	-	0	ID=g16537.t3.intron52;Parent=g16537.t3
HiC_scaffold_6	AUGUSTUS	intron	105694617	105701329	1.0	-	.	ID=g16537.t2.intron50;Parent=g16537.t2
HiC_scaffold_6	AUGUSTUS	exon	105701330	105701444	.	-	.	ID=g16537.t2.exon51;Parent=g16537.t2
HiC_scaffold_6	GeneMark.hmm3	CDS	105701330	105701444	.	-	1	ID=g16537.t3.CDS53;Parent=g16537.t3
HiC_scaffold_6	GeneMark.hmm3	exon	105701330	105701444	.	-	1	ID=g16537.t3.exon53;Parent=g16537.t3
HiC_scaffold_6	AUGUSTUS	CDS	105701330	105701444	1.0	-	1	ID=g16537.t2.CDS51;Parent=g16537.t2
HiC_scaffold_6	GeneMark.hmm3	intron	105701445	105704281	.	-	2	ID=g16537.t3.intron53;Parent=g16537.t3
HiC_scaffold_6	AUGUSTUS	intron	105701445	105704281	1.0	-	.	ID=g16537.t2.intron51;Parent=g16537.t2
HiC_scaffold_6	AUGUSTUS	exon	105704282	105704385	.	-	.	ID=g16537.t2.exon52;Parent=g16537.t2
HiC_scaffold_6	GeneMark.hmm3	CDS	105704282	105704385	.	-	0	ID=g16537.t3.CDS54;Parent=g16537.t3
HiC_scaffold_6	GeneMark.hmm3	exon	105704282	105704385	.	-	0	ID=g16537.t3.exon54;Parent=g16537.t3
HiC_scaffold_6	AUGUSTUS	CDS	105704282	105704385	1.0	-	0	ID=g16537.t2.CDS52;Parent=g16537.t2
HiC_scaffold_6	GeneMark.hmm3	intron	105704386	105708126	.	-	0	ID=g16537.t3.intron54;Parent=g16537.t3
HiC_scaffold_6	AUGUSTUS	intron	105704386	105708126	1.0	-	.	ID=g16537.t2.intron52;Parent=g16537.t2
HiC_scaffold_6	AUGUSTUS	exon	105708127	105708258	.	-	.	ID=g16537.t2.exon53;Parent=g16537.t2
HiC_scaffold_6	GeneMark.hmm3	CDS	105708127	105708258	.	-	0	ID=g16537.t3.CDS55;Parent=g16537.t3
HiC_scaffold_6	GeneMark.hmm3	exon	105708127	105708258	.	-	0	ID=g16537.t3.exon55;Parent=g16537.t3
HiC_scaffold_6	AUGUSTUS	CDS	105708127	105708258	1.0	-	0	ID=g16537.t2.CDS53;Parent=g16537.t2
HiC_scaffold_6	GeneMark.hmm3	intron	105708259	105708500	.	-	0	ID=g16537.t3.intron55;Parent=g16537.t3
HiC_scaffold_6	AUGUSTUS	intron	105708259	105708500	1.0	-	.	ID=g16537.t2.intron53;Parent=g16537.t2
HiC_scaffold_6	AUGUSTUS	exon	105708501	105708743	.	-	.	ID=g16537.t2.exon54;Parent=g16537.t2
HiC_scaffold_6	GeneMark.hmm3	CDS	105708501	105708743	.	-	0	ID=g16537.t3.CDS56;Parent=g16537.t3
HiC_scaffold_6	GeneMark.hmm3	exon	105708501	105708743	.	-	0	ID=g16537.t3.exon56;Parent=g16537.t3
HiC_scaffold_6	AUGUSTUS	CDS	105708501	105708743	1.0	-	0	ID=g16537.t2.CDS54;Parent=g16537.t2
HiC_scaffold_6	GeneMark.hmm3	intron	105708744	105712548	.	-	0	ID=g16537.t3.intron56;Parent=g16537.t3
HiC_scaffold_6	AUGUSTUS	intron	105708744	105712548	1.0	-	.	ID=g16537.t2.intron54;Parent=g16537.t2
HiC_scaffold_6	AUGUSTUS	exon	105712549	105712741	.	-	.	ID=g16537.t2.exon55;Parent=g16537.t2
HiC_scaffold_6	GeneMark.hmm3	CDS	105712549	105712741	.	-	1	ID=g16537.t3.CDS57;Parent=g16537.t3
HiC_scaffold_6	GeneMark.hmm3	exon	105712549	105712741	.	-	1	ID=g16537.t3.exon57;Parent=g16537.t3
HiC_scaffold_6	AUGUSTUS	CDS	105712549	105712741	1.0	-	1	ID=g16537.t2.CDS55;Parent=g16537.t2
HiC_scaffold_6	GeneMark.hmm3	intron	105712742	105712821	.	-	2	ID=g16537.t3.intron57;Parent=g16537.t3
HiC_scaffold_6	AUGUSTUS	intron	105712742	105712821	1.0	-	.	ID=g16537.t2.intron55;Parent=g16537.t2
HiC_scaffold_6	AUGUSTUS	exon	105712822	105712929	.	-	.	ID=g16537.t2.exon56;Parent=g16537.t2
HiC_scaffold_6	GeneMark.hmm3	CDS	105712822	105712929	.	-	1	ID=g16537.t3.CDS58;Parent=g16537.t3
HiC_scaffold_6	GeneMark.hmm3	exon	105712822	105712929	.	-	1	ID=g16537.t3.exon58;Parent=g16537.t3
HiC_scaffold_6	AUGUSTUS	CDS	105712822	105712929	1.0	-	1	ID=g16537.t2.CDS56;Parent=g16537.t2
HiC_scaffold_6	GeneMark.hmm3	intron	105712930	105713431	.	-	2	ID=g16537.t3.intron58;Parent=g16537.t3
HiC_scaffold_6	AUGUSTUS	intron	105712930	105713431	1.0	-	.	ID=g16537.t2.intron56;Parent=g16537.t2
HiC_scaffold_6	AUGUSTUS	exon	105713432	105713656	.	-	.	ID=g16537.t2.exon57;Parent=g16537.t2
HiC_scaffold_6	GeneMark.hmm3	CDS	105713432	105713656	.	-	1	ID=g16537.t3.CDS59;Parent=g16537.t3
HiC_scaffold_6	GeneMark.hmm3	exon	105713432	105713656	.	-	1	ID=g16537.t3.exon59;Parent=g16537.t3
HiC_scaffold_6	AUGUSTUS	CDS	105713432	105713656	1.0	-	1	ID=g16537.t2.CDS57;Parent=g16537.t2
HiC_scaffold_6	GeneMark.hmm3	intron	105713657	105720166	.	-	2	ID=g16537.t3.intron59;Parent=g16537.t3
HiC_scaffold_6	AUGUSTUS	intron	105713657	105720166	1.0	-	.	ID=g16537.t2.intron57;Parent=g16537.t2
HiC_scaffold_6	AUGUSTUS	exon	105720167	105720393	.	-	.	ID=g16537.t2.exon58;Parent=g16537.t2
HiC_scaffold_6	GeneMark.hmm3	CDS	105720167	105720393	.	-	0	ID=g16537.t3.CDS60;Parent=g16537.t3
HiC_scaffold_6	GeneMark.hmm3	exon	105720167	105720393	.	-	0	ID=g16537.t3.exon60;Parent=g16537.t3
HiC_scaffold_6	AUGUSTUS	CDS	105720167	105720393	1.0	-	0	ID=g16537.t2.CDS58;Parent=g16537.t2
HiC_scaffold_6	GeneMark.hmm3	intron	105720394	105730509	.	-	0	ID=g16537.t3.intron60;Parent=g16537.t3
HiC_scaffold_6	AUGUSTUS	intron	105720394	105730509	1.0	-	.	ID=g16537.t2.intron58;Parent=g16537.t2
HiC_scaffold_6	AUGUSTUS	exon	105730510	105730611	.	-	.	ID=g16537.t2.exon59;Parent=g16537.t2
HiC_scaffold_6	GeneMark.hmm3	CDS	105730510	105730611	.	-	0	ID=g16537.t3.CDS61;Parent=g16537.t3
HiC_scaffold_6	GeneMark.hmm3	exon	105730510	105730611	.	-	0	ID=g16537.t3.exon61;Parent=g16537.t3
HiC_scaffold_6	AUGUSTUS	CDS	105730510	105730611	1.0	-	0	ID=g16537.t2.CDS59;Parent=g16537.t2
HiC_scaffold_6	AUGUSTUS	start_codon	105730609	105730611	.	-	0	ID=g16537.t2.start1;Parent=g16537.t2
HiC_scaffold_6	GeneMark.hmm3	start_codon	105730609	105730611	.	-	0	ID=g16537.t3.start1;Parent=g16537.t3
HiC_scaffold_6	AUGUSTUS	start_codon	105768497	105768499	.	+	0	ID=g16538.t1.start1;Parent=g16538.t1
HiC_scaffold_6	AUGUSTUS	exon	105768497	105769094	.	+	.	ID=g16538.t1.exon1;Parent=g16538.t1
HiC_scaffold_6	AUGUSTUS	CDS	105768497	105769094	0.49	+	0	ID=g16538.t1.CDS1;Parent=g16538.t1
HiC_scaffold_6	AUGUSTUS	gene	105768497	105770731	.	+	.	ID=g16538
HiC_scaffold_6	AUGUSTUS	mRNA	105768497	105770731	0.49	+	.	ID=g16538.t1;Parent=g16538;em_target=9668.ENSMPUP00000009044;em_score=888.3;em_evalue=2.4e-270;em_tcov=.;em_OGs=2CFKX@1|root,2QQGD@2759|Eukaryota,38G8J@33154|Opisthokonta,3BC9J@33208|Metazoa,3CUFI@33213|Bilateria,47YY9@7711|Chordata,4954A@7742|Vertebrata,3J45D@40674|Mammalia,3EUA8@33554|Carnivora;em_COG_cat=S;em_desc=Caspase 8 associated protein 2;em_max_annot_lvl=33208|Metazoa;em_Preferred_name=CASP8AP2;em_GOs=GO:0002020,GO:0003674,GO:0003712,GO:0003714,GO:0005102,GO:0005123,GO:0005126,GO:0005488,GO:0005515,GO:0005575,GO:0005622,GO:0005623,GO:0005634,GO:0005654,GO:0005737,GO:0005739,GO:0006915,GO:0006919,GO:0007154,GO:0007165,GO:0007166,GO:0008047,GO:0008150,GO:0008219,GO:0008625,GO:0008656,GO:0009605,GO:0009612,GO:0009628,GO:0009889,GO:0009890,GO:0009892,GO:0009893,GO:0009987,GO:0010556,GO:0010558,GO:0010604,GO:0010605,GO:0010941,GO:0010942,GO:0010950,GO:0010952,GO:0012501,GO:0016504,GO:0016505,GO:0016604,GO:0016605,GO:0019219,GO:0019222,GO:0019899,GO:0023052,GO:0030162,GO:0030234,GO:0031323,GO:0031324,GO:0031325,GO:0031326,GO:0031327,GO:0031974,GO:0031981,GO:0032182,GO:0032183,GO:0032184,GO:0032268,GO:0032270,GO:0032813,GO:0036337,GO:0042802,GO:0042981,GO:0043028,GO:0043065,GO:0043067,GO:0043068,GO:0043085,GO:0043226,GO:0043227,GO:0043229,GO:0043231,GO:0043233,GO:0043280,GO:0043281,GO:0044093,GO:0044422,GO:0044424,GO:0044428,GO:0044444,GO:0044446,GO:0044451,GO:0044464,GO:0045862,GO:0045934,GO:0048518,GO:0048519,GO:0048522,GO:0048523,GO:0050789,GO:0050790,GO:0050794,GO:0050896,GO:0051171,GO:0051172,GO:0051173,GO:0051246,GO:0051247,GO:0051252,GO:0051253,GO:0051336,GO:0051345,GO:0051716,GO:0052547,GO:0052548,GO:0060255,GO:0061134,GO:0065007,GO:0065009,GO:0070013,GO:0071214,GO:0071260,GO:0071496,GO:0080090,GO:0097190,GO:0097191,GO:0098772,GO:0104004,GO:0140110,GO:1902679,GO:1903506,GO:1903507,GO:2000116,GO:2001056,GO:2001141
HiC_scaffold_6	AUGUSTUS	intron	105769095	105769979	1.0	+	.	ID=g16538.t1.intron1;Parent=g16538.t1
HiC_scaffold_6	AUGUSTUS	exon	105769980	105770731	.	+	.	ID=g16538.t1.exon2;Parent=g16538.t1
HiC_scaffold_6	AUGUSTUS	CDS	105769980	105770731	0.98	+	2	ID=g16538.t1.CDS2;Parent=g16538.t1
HiC_scaffold_6	AUGUSTUS	stop_codon	105770729	105770731	.	+	0	ID=g16538.t1.stop1;Parent=g16538.t1
HiC_scaffold_6	AUGUSTUS	start_codon	105770898	105770900	.	+	0	ID=g16539.t1.start1;Parent=g16539.t1
HiC_scaffold_6	AUGUSTUS	exon	105770898	105773110	.	+	.	ID=g16539.t1.exon1;Parent=g16539.t1
HiC_scaffold_6	AUGUSTUS	CDS	105770898	105773110	0.98	+	0	ID=g16539.t1.CDS1;Parent=g16539.t1
HiC_scaffold_6	AUGUSTUS	gene	105770898	105776040	.	+	.	ID=g16539
HiC_scaffold_6	AUGUSTUS	mRNA	105770898	105776040	0.98	+	.	ID=g16539.t1;Parent=g16539;em_target=9668.ENSMPUP00000009044;em_score=1647.8;em_evalue=0.0;em_tcov=.;em_OGs=2CFKX@1|root,2QQGD@2759|Eukaryota,38G8J@33154|Opisthokonta,3BC9J@33208|Metazoa,3CUFI@33213|Bilateria,47YY9@7711|Chordata,4954A@7742|Vertebrata,3J45D@40674|Mammalia,3EUA8@33554|Carnivora;em_COG_cat=S;em_desc=Caspase 8 associated protein 2;em_max_annot_lvl=33208|Metazoa;em_Preferred_name=CASP8AP2;em_GOs=GO:0002020,GO:0003674,GO:0003712,GO:0003714,GO:0005102,GO:0005123,GO:0005126,GO:0005488,GO:0005515,GO:0005575,GO:0005622,GO:0005623,GO:0005634,GO:0005654,GO:0005737,GO:0005739,GO:0006915,GO:0006919,GO:0007154,GO:0007165,GO:0007166,GO:0008047,GO:0008150,GO:0008219,GO:0008625,GO:0008656,GO:0009605,GO:0009612,GO:0009628,GO:0009889,GO:0009890,GO:0009892,GO:0009893,GO:0009987,GO:0010556,GO:0010558,GO:0010604,GO:0010605,GO:0010941,GO:0010942,GO:0010950,GO:0010952,GO:0012501,GO:0016504,GO:0016505,GO:0016604,GO:0016605,GO:0019219,GO:0019222,GO:0019899,GO:0023052,GO:0030162,GO:0030234,GO:0031323,GO:0031324,GO:0031325,GO:0031326,GO:0031327,GO:0031974,GO:0031981,GO:0032182,GO:0032183,GO:0032184,GO:0032268,GO:0032270,GO:0032813,GO:0036337,GO:0042802,GO:0042981,GO:0043028,GO:0043065,GO:0043067,GO:0043068,GO:0043085,GO:0043226,GO:0043227,GO:0043229,GO:0043231,GO:0043233,GO:0043280,GO:0043281,GO:0044093,GO:0044422,GO:0044424,GO:0044428,GO:0044444,GO:0044446,GO:0044451,GO:0044464,GO:0045862,GO:0045934,GO:0048518,GO:0048519,GO:0048522,GO:0048523,GO:0050789,GO:0050790,GO:0050794,GO:0050896,GO:0051171,GO:0051172,GO:0051173,GO:0051246,GO:0051247,GO:0051252,GO:0051253,GO:0051336,GO:0051345,GO:0051716,GO:0052547,GO:0052548,GO:0060255,GO:0061134,GO:0065007,GO:0065009,GO:0070013,GO:0071214,GO:0071260,GO:0071496,GO:0080090,GO:0097190,GO:0097191,GO:0098772,GO:0104004,GO:0140110,GO:1902679,GO:1903506,GO:1903507,GO:2000116,GO:2001056,GO:2001141
HiC_scaffold_6	AUGUSTUS	intron	105773111	105775304	1.0	+	.	ID=g16539.t1.intron1;Parent=g16539.t1
HiC_scaffold_6	AUGUSTUS	exon	105775305	105775404	.	+	.	ID=g16539.t1.exon2;Parent=g16539.t1
HiC_scaffold_6	AUGUSTUS	CDS	105775305	105775404	1.0	+	1	ID=g16539.t1.CDS2;Parent=g16539.t1
HiC_scaffold_6	AUGUSTUS	intron	105775405	105775983	1.0	+	.	ID=g16539.t1.intron2;Parent=g16539.t1
HiC_scaffold_6	AUGUSTUS	exon	105775984	105776040	.	+	.	ID=g16539.t1.exon3;Parent=g16539.t1
HiC_scaffold_6	AUGUSTUS	CDS	105775984	105776040	1.0	+	0	ID=g16539.t1.CDS3;Parent=g16539.t1
HiC_scaffold_6	AUGUSTUS	stop_codon	105776038	105776040	.	+	0	ID=g16539.t1.stop1;Parent=g16539.t1
HiC_scaffold_6	AUGUSTUS	start_codon	105790105	105790107	.	+	0	ID=g16540.t1.start1;Parent=g16540.t1
HiC_scaffold_6	AUGUSTUS	exon	105790105	105791190	.	+	.	ID=g16540.t1.exon1;Parent=g16540.t1
HiC_scaffold_6	AUGUSTUS	CDS	105790105	105791190	0.56	+	0	ID=g16540.t1.CDS1;Parent=g16540.t1
HiC_scaffold_6	AUGUSTUS	gene	105790105	105794401	.	+	.	ID=g16540
HiC_scaffold_6	AUGUSTUS	mRNA	105790105	105794401	0.56	+	.	ID=g16540.t1;Parent=g16540;em_target=9668.ENSMPUP00000009037;em_score=792.2;em_evalue=2.3e-241;em_tcov=.;em_OGs=28NGW@1|root,2QQPH@2759|Eukaryota,39SIR@33154|Opisthokonta,3BDHA@33208|Metazoa,3CVMV@33213|Bilateria,482XW@7711|Chordata,4910Y@7742|Vertebrata,3J4HC@40674|Mammalia,3EFRR@33554|Carnivora;em_COG_cat=S;em_desc=One gap junction consists of a cluster of closely packed pairs of transmembrane channels, the connexons, through which materials of low MW diffuse from one cell to a neighboring cell;em_max_annot_lvl=33208|Metazoa;em_Preferred_name=GJA10;em_KEGG_ko=ko:K07618,ko:K07631;em_BRITE=ko00000;em_PFAMs=Connexin;em_GOs=GO:0000003,GO:0003008,GO:0003674,GO:0005215,GO:0005243,GO:0005575,GO:0005623,GO:0005886,GO:0005911,GO:0005921,GO:0006810,GO:0007275,GO:0007276,GO:0007399,GO:0007416,GO:0007600,GO:0007601,GO:0008150,GO:0009314,GO:0009416,GO:0009581,GO:0009582,GO:0009583,GO:0009584,GO:0009605,GO:0009628,GO:0009987,GO:0015267,GO:0016020,GO:0016043,GO:0019953,GO:0022414,GO:0022607,GO:0022803,GO:0022829,GO:0022857,GO:0030054,GO:0032501,GO:0032502,GO:0032504,GO:0044085,GO:0044464,GO:0044703,GO:0048609,GO:0048731,GO:0048856,GO:0050808,GO:0050877,GO:0050896,GO:0050906,GO:0050908,GO:0050953,GO:0050962,GO:0051179,GO:0051234,GO:0051606,GO:0051704,GO:0055085,GO:0071840,GO:0071944
HiC_scaffold_6	AUGUSTUS	intron	105791191	105794362	1.0	+	.	ID=g16540.t1.intron1;Parent=g16540.t1
HiC_scaffold_6	AUGUSTUS	exon	105794363	105794401	.	+	.	ID=g16540.t1.exon2;Parent=g16540.t1
HiC_scaffold_6	AUGUSTUS	CDS	105794363	105794401	1.0	+	0	ID=g16540.t1.CDS2;Parent=g16540.t1
HiC_scaffold_6	AUGUSTUS	stop_codon	105794399	105794401	.	+	0	ID=g16540.t1.stop1;Parent=g16540.t1
HiC_scaffold_6	AUGUSTUS	start_codon	105794534	105794536	.	+	0	ID=g16541.t1.start1;Parent=g16541.t1
HiC_scaffold_6	AUGUSTUS	exon	105794534	105794697	.	+	.	ID=g16541.t1.exon1;Parent=g16541.t1
HiC_scaffold_6	AUGUSTUS	CDS	105794534	105794697	0.62	+	0	ID=g16541.t1.CDS1;Parent=g16541.t1
HiC_scaffold_6	AUGUSTUS	gene	105794534	105795063	.	+	.	ID=g16541
HiC_scaffold_6	AUGUSTUS	mRNA	105794534	105795063	0.62	+	.	ID=g16541.t1;Parent=g16541
HiC_scaffold_6	AUGUSTUS	intron	105794698	105795026	1.0	+	.	ID=g16541.t1.intron1;Parent=g16541.t1
HiC_scaffold_6	AUGUSTUS	exon	105795027	105795063	.	+	.	ID=g16541.t1.exon2;Parent=g16541.t1
HiC_scaffold_6	AUGUSTUS	CDS	105795027	105795063	0.67	+	1	ID=g16541.t1.CDS2;Parent=g16541.t1
HiC_scaffold_6	AUGUSTUS	stop_codon	105795061	105795063	.	+	0	ID=g16541.t1.stop1;Parent=g16541.t1
HiC_scaffold_6	gmst	start_codon	105798821	105798823	20.953448	+	0	ID=g16542.t1.start1;Parent=g16542.t1
HiC_scaffold_6	gmst	gene	105798821	105799225	.	+	.	ID=g16542
HiC_scaffold_6	gmst	mRNA	105798821	105799225	.	+	.	ID=g16542.t1;Parent=g16542
HiC_scaffold_6	gmst	CDS	105798821	105799225	20.953448	+	0	ID=g16542.t1.CDS1;Parent=g16542.t1
HiC_scaffold_6	gmst	exon	105798821	105799225	20.953448	+	0	ID=g16542.t1.exon1;Parent=g16542.t1
HiC_scaffold_6	gmst	stop_codon	105799223	105799225	20.953448	+	0	ID=g16542.t1.stop1;Parent=g16542.t1
HiC_scaffold_6	AUGUSTUS	stop_codon	105804223	105804225	.	-	0	ID=g16543.t2.stop1;Parent=g16543.t2
HiC_scaffold_6	AUGUSTUS	exon	105804223	105804705	.	-	.	ID=g16543.t2.exon1;Parent=g16543.t2
HiC_scaffold_6	AUGUSTUS	CDS	105804223	105804705	1.0	-	0	ID=g16543.t2.CDS1;Parent=g16543.t2
HiC_scaffold_6	AUGUSTUS	gene	105804223	105878647	.	-	.	ID=g16543
HiC_scaffold_6	AUGUSTUS	mRNA	105804223	105878647	0.83	-	.	ID=g16543.t2;Parent=g16543;em_target=9668.ENSMPUP00000009026;em_score=1880.7;em_evalue=0.0;em_tcov=.;em_OGs=KOG3863@1|root,KOG3863@2759|Eukaryota,38H14@33154|Opisthokonta,3BG9I@33208|Metazoa,3CWRW@33213|Bilateria,4899N@7711|Chordata,48ZT5@7742|Vertebrata,3JCGR@40674|Mammalia,3EGPD@33554|Carnivora;em_COG_cat=K;em_desc=BTB and CNC homology 1, basic leucine zipper transcription factor 2;em_max_annot_lvl=33208|Metazoa;em_Preferred_name=BACH2;em_KEGG_ko=ko:K09042;em_BRITE=ko00000,ko03000;em_PFAMs=BTB,bZIP_Maf;em_GOs=GO:0000122,GO:0000151,GO:0000976,GO:0000977,GO:0000980,GO:0000981,GO:0001012,GO:0001067,GO:0001158,GO:0001206,GO:0001227,GO:0003674,GO:0003676,GO:0003677,GO:0003690,GO:0003700,GO:0003705,GO:0005488,GO:0005575,GO:0005622,GO:0005623,GO:0005634,GO:0005737,GO:0005829,GO:0006139,GO:0006351,GO:0006355,GO:0006357,GO:0006366,GO:0006725,GO:0006807,GO:0006810,GO:0006913,GO:0008150,GO:0008152,GO:0009058,GO:0009059,GO:0009889,GO:0009890,GO:0009892,GO:0009987,GO:0010467,GO:0010468,GO:0010556,GO:0010558,GO:0010605,GO:0010629,GO:0016070,GO:0018130,GO:0019219,GO:0019222,GO:0019438,GO:0031323,GO:0031324,GO:0031326,GO:0031327,GO:0031461,GO:0031463,GO:0032774,GO:0032991,GO:0034641,GO:0034645,GO:0034654,GO:0035326,GO:0043170,GO:0043226,GO:0043227,GO:0043229,GO:0043231,GO:0043565,GO:0044212,GO:0044237,GO:0044238,GO:0044249,GO:0044260,GO:0044271,GO:0044424,GO:0044444,GO:0044464,GO:0045892,GO:0045934,GO:0046483,GO:0046907,GO:0048519,GO:0048523,GO:0050789,GO:0050794,GO:0051169,GO:0051170,GO:0051171,GO:0051172,GO:0051179,GO:0051234,GO:0051252,GO:0051253,GO:0051641,GO:0051649,GO:0060255,GO:0065007,GO:0071704,GO:0080090,GO:0090304,GO:0097159,GO:0097659,GO:0140110,GO:1901360,GO:1901362,GO:1901363,GO:1901576,GO:1902494,GO:1902679,GO:1903506,GO:1903507,GO:1990234,GO:1990837,GO:2000112,GO:2000113,GO:2001141
HiC_scaffold_6	AUGUSTUS	intron	105804706	105808872	1.0	-	.	ID=g16543.t2.intron1;Parent=g16543.t2
HiC_scaffold_6	AUGUSTUS	stop_codon	105808864	105808866	.	-	0	ID=g16543.t1.stop1;Parent=g16543.t1
HiC_scaffold_6	AUGUSTUS	exon	105808864	105809079	.	-	.	ID=g16543.t1.exon1;Parent=g16543.t1
HiC_scaffold_6	AUGUSTUS	CDS	105808864	105809079	1.0	-	0	ID=g16543.t1.CDS1;Parent=g16543.t1
HiC_scaffold_6	AUGUSTUS	mRNA	105808864	105878647	0.84	-	.	ID=g16543.t1;Parent=g16543;em_target=9668.ENSMPUP00000009026;em_score=1537.2;em_evalue=0.0;em_tcov=.;em_OGs=KOG3863@1|root,KOG3863@2759|Eukaryota,38H14@33154|Opisthokonta,3BG9I@33208|Metazoa,3CWRW@33213|Bilateria,4899N@7711|Chordata,48ZT5@7742|Vertebrata,3JCGR@40674|Mammalia,3EGPD@33554|Carnivora;em_COG_cat=K;em_desc=BTB and CNC homology 1, basic leucine zipper transcription factor 2;em_max_annot_lvl=33208|Metazoa;em_Preferred_name=BACH2;em_KEGG_ko=ko:K09042;em_BRITE=ko00000,ko03000;em_PFAMs=BTB,bZIP_Maf;em_GOs=GO:0000122,GO:0000151,GO:0000976,GO:0000977,GO:0000980,GO:0000981,GO:0001012,GO:0001067,GO:0001158,GO:0001206,GO:0001227,GO:0003674,GO:0003676,GO:0003677,GO:0003690,GO:0003700,GO:0003705,GO:0005488,GO:0005575,GO:0005622,GO:0005623,GO:0005634,GO:0005737,GO:0005829,GO:0006139,GO:0006351,GO:0006355,GO:0006357,GO:0006366,GO:0006725,GO:0006807,GO:0006810,GO:0006913,GO:0008150,GO:0008152,GO:0009058,GO:0009059,GO:0009889,GO:0009890,GO:0009892,GO:0009987,GO:0010467,GO:0010468,GO:0010556,GO:0010558,GO:0010605,GO:0010629,GO:0016070,GO:0018130,GO:0019219,GO:0019222,GO:0019438,GO:0031323,GO:0031324,GO:0031326,GO:0031327,GO:0031461,GO:0031463,GO:0032774,GO:0032991,GO:0034641,GO:0034645,GO:0034654,GO:0035326,GO:0043170,GO:0043226,GO:0043227,GO:0043229,GO:0043231,GO:0043565,GO:0044212,GO:0044237,GO:0044238,GO:0044249,GO:0044260,GO:0044271,GO:0044424,GO:0044444,GO:0044464,GO:0045892,GO:0045934,GO:0046483,GO:0046907,GO:0048519,GO:0048523,GO:0050789,GO:0050794,GO:0051169,GO:0051170,GO:0051171,GO:0051172,GO:0051179,GO:0051234,GO:0051252,GO:0051253,GO:0051641,GO:0051649,GO:0060255,GO:0065007,GO:0071704,GO:0080090,GO:0090304,GO:0097159,GO:0097659,GO:0140110,GO:1901360,GO:1901362,GO:1901363,GO:1901576,GO:1902494,GO:1902679,GO:1903506,GO:1903507,GO:1990234,GO:1990837,GO:2000112,GO:2000113,GO:2001141
HiC_scaffold_6	AUGUSTUS	exon	105808873	105809079	.	-	.	ID=g16543.t2.exon2;Parent=g16543.t2
HiC_scaffold_6	AUGUSTUS	CDS	105808873	105809079	1.0	-	0	ID=g16543.t2.CDS2;Parent=g16543.t2
HiC_scaffold_6	AUGUSTUS	intron	105809080	105819350	1.0	-	.	ID=g16543.t1.intron1;Parent=g16543.t1
HiC_scaffold_6	AUGUSTUS	intron	105809080	105819350	1.0	-	.	ID=g16543.t2.intron2;Parent=g16543.t2
HiC_scaffold_6	GeneMark.hmm3	stop_codon	105817745	105817747	.	-	0	ID=g16543.t3.stop1;Parent=g16543.t3
HiC_scaffold_6	GeneMark.hmm3	CDS	105817745	105817776	.	-	2	ID=g16543.t3.CDS1;Parent=g16543.t3
HiC_scaffold_6	GeneMark.hmm3	exon	105817745	105817776	.	-	2	ID=g16543.t3.exon1;Parent=g16543.t3
HiC_scaffold_6	GeneMark.hmm3	mRNA	105817745	105822257	.	-	.	ID=g16543.t3;Parent=g16543;em_target=9668.ENSMPUP00000009026;em_score=1184.5;em_evalue=0.0;em_tcov=.;em_OGs=KOG3863@1|root,KOG3863@2759|Eukaryota,38H14@33154|Opisthokonta,3BG9I@33208|Metazoa,3CWRW@33213|Bilateria,4899N@7711|Chordata,48ZT5@7742|Vertebrata,3JCGR@40674|Mammalia,3EGPD@33554|Carnivora;em_COG_cat=K;em_desc=BTB and CNC homology 1, basic leucine zipper transcription factor 2;em_max_annot_lvl=33208|Metazoa;em_Preferred_name=BACH2;em_KEGG_ko=ko:K09042;em_BRITE=ko00000,ko03000;em_PFAMs=BTB,bZIP_Maf;em_GOs=GO:0000122,GO:0000151,GO:0000976,GO:0000977,GO:0000980,GO:0000981,GO:0001012,GO:0001067,GO:0001158,GO:0001206,GO:0001227,GO:0003674,GO:0003676,GO:0003677,GO:0003690,GO:0003700,GO:0003705,GO:0005488,GO:0005575,GO:0005622,GO:0005623,GO:0005634,GO:0005737,GO:0005829,GO:0006139,GO:0006351,GO:0006355,GO:0006357,GO:0006366,GO:0006725,GO:0006807,GO:0006810,GO:0006913,GO:0008150,GO:0008152,GO:0009058,GO:0009059,GO:0009889,GO:0009890,GO:0009892,GO:0009987,GO:0010467,GO:0010468,GO:0010556,GO:0010558,GO:0010605,GO:0010629,GO:0016070,GO:0018130,GO:0019219,GO:0019222,GO:0019438,GO:0031323,GO:0031324,GO:0031326,GO:0031327,GO:0031461,GO:0031463,GO:0032774,GO:0032991,GO:0034641,GO:0034645,GO:0034654,GO:0035326,GO:0043170,GO:0043226,GO:0043227,GO:0043229,GO:0043231,GO:0043565,GO:0044212,GO:0044237,GO:0044238,GO:0044249,GO:0044260,GO:0044271,GO:0044424,GO:0044444,GO:0044464,GO:0045892,GO:0045934,GO:0046483,GO:0046907,GO:0048519,GO:0048523,GO:0050789,GO:0050794,GO:0051169,GO:0051170,GO:0051171,GO:0051172,GO:0051179,GO:0051234,GO:0051252,GO:0051253,GO:0051641,GO:0051649,GO:0060255,GO:0065007,GO:0071704,GO:0080090,GO:0090304,GO:0097159,GO:0097659,GO:0140110,GO:1901360,GO:1901362,GO:1901363,GO:1901576,GO:1902494,GO:1902679,GO:1903506,GO:1903507,GO:1990234,GO:1990837,GO:2000112,GO:2000113,GO:2001141
HiC_scaffold_6	GeneMark.hmm3	intron	105817777	105818288	.	-	1	ID=g16543.t3.intron1;Parent=g16543.t3
HiC_scaffold_6	GeneMark.hmm3	CDS	105818289	105818436	.	-	0	ID=g16543.t3.CDS2;Parent=g16543.t3
HiC_scaffold_6	GeneMark.hmm3	exon	105818289	105818436	.	-	0	ID=g16543.t3.exon2;Parent=g16543.t3
HiC_scaffold_6	GeneMark.hmm3	intron	105818437	105818736	.	-	0	ID=g16543.t3.intron2;Parent=g16543.t3
HiC_scaffold_6	GeneMark.hmm3	CDS	105818737	105818865	.	-	0	ID=g16543.t3.CDS3;Parent=g16543.t3
HiC_scaffold_6	GeneMark.hmm3	exon	105818737	105818865	.	-	0	ID=g16543.t3.exon3;Parent=g16543.t3
HiC_scaffold_6	GeneMark.hmm3	intron	105818866	105819350	.	-	0	ID=g16543.t3.intron3;Parent=g16543.t3
HiC_scaffold_6	AUGUSTUS	exon	105819351	105820943	.	-	.	ID=g16543.t1.exon2;Parent=g16543.t1
HiC_scaffold_6	AUGUSTUS	exon	105819351	105820943	.	-	.	ID=g16543.t2.exon3;Parent=g16543.t2
HiC_scaffold_6	GeneMark.hmm3	CDS	105819351	105820943	.	-	0	ID=g16543.t3.CDS4;Parent=g16543.t3
HiC_scaffold_6	GeneMark.hmm3	exon	105819351	105820943	.	-	0	ID=g16543.t3.exon4;Parent=g16543.t3
HiC_scaffold_6	AUGUSTUS	CDS	105819351	105820943	1.0	-	0	ID=g16543.t1.CDS2;Parent=g16543.t1
HiC_scaffold_6	AUGUSTUS	CDS	105819351	105820943	1.0	-	0	ID=g16543.t2.CDS3;Parent=g16543.t2
HiC_scaffold_6	GeneMark.hmm3	intron	105820944	105821960	.	-	0	ID=g16543.t3.intron4;Parent=g16543.t3
HiC_scaffold_6	AUGUSTUS	intron	105820944	105878404	1.0	-	.	ID=g16543.t1.intron2;Parent=g16543.t1
HiC_scaffold_6	AUGUSTUS	intron	105820944	105878404	1.0	-	.	ID=g16543.t2.intron3;Parent=g16543.t2
HiC_scaffold_6	GeneMark.hmm3	CDS	105821961	105822257	.	-	0	ID=g16543.t3.CDS5;Parent=g16543.t3
HiC_scaffold_6	GeneMark.hmm3	exon	105821961	105822257	.	-	0	ID=g16543.t3.exon5;Parent=g16543.t3
HiC_scaffold_6	GeneMark.hmm3	start_codon	105822255	105822257	.	-	0	ID=g16543.t3.start1;Parent=g16543.t3
HiC_scaffold_6	AUGUSTUS	exon	105878405	105878647	.	-	.	ID=g16543.t1.exon3;Parent=g16543.t1
HiC_scaffold_6	AUGUSTUS	exon	105878405	105878647	.	-	.	ID=g16543.t2.exon4;Parent=g16543.t2
HiC_scaffold_6	AUGUSTUS	CDS	105878405	105878647	0.83	-	0	ID=g16543.t2.CDS4;Parent=g16543.t2
HiC_scaffold_6	AUGUSTUS	CDS	105878405	105878647	0.84	-	0	ID=g16543.t1.CDS3;Parent=g16543.t1
HiC_scaffold_6	AUGUSTUS	start_codon	105878645	105878647	.	-	0	ID=g16543.t1.start1;Parent=g16543.t1
HiC_scaffold_6	AUGUSTUS	start_codon	105878645	105878647	.	-	0	ID=g16543.t2.start1;Parent=g16543.t2
HiC_scaffold_6	AUGUSTUS	stop_codon	106351151	106351153	.	-	0	ID=g16544.t1.stop1;Parent=g16544.t1
HiC_scaffold_6	AUGUSTUS	stop_codon	106351151	106351153	.	-	0	ID=g16544.t2.stop1;Parent=g16544.t2
HiC_scaffold_6	AUGUSTUS	exon	106351151	106351331	.	-	.	ID=g16544.t1.exon1;Parent=g16544.t1
HiC_scaffold_6	AUGUSTUS	exon	106351151	106351331	.	-	.	ID=g16544.t2.exon1;Parent=g16544.t2
HiC_scaffold_6	AUGUSTUS	CDS	106351151	106351331	1.0	-	1	ID=g16544.t1.CDS1;Parent=g16544.t1
HiC_scaffold_6	AUGUSTUS	CDS	106351151	106351331	1.0	-	1	ID=g16544.t2.CDS1;Parent=g16544.t2
HiC_scaffold_6	AUGUSTUS	gene	106351151	106422773	.	-	.	ID=g16544
HiC_scaffold_6	AUGUSTUS	mRNA	106351151	106422773	1.0	-	.	ID=g16544.t1;Parent=g16544;em_target=29073.XP_008685908.1;em_score=1377.4;em_evalue=0.0;em_tcov=.;em_OGs=COG0515@1|root,KOG0192@2759|Eukaryota,38GTX@33154|Opisthokonta,3BCCX@33208|Metazoa,3CT2Z@33213|Bilateria,485HN@7711|Chordata,4941Z@7742|Vertebrata,3J5KC@40674|Mammalia,3ENBC@33554|Carnivora;em_COG_cat=T;em_desc=Mitogen-activated protein kinase kinase kinase;em_max_annot_lvl=33208|Metazoa;em_Preferred_name=MAP3K7;em_EC=2.7.11.25;em_KEGG_ko=ko:K04427;em_KEGG_Pathway=ko04010,ko04013,ko04064,ko04140,ko04152,ko04214,ko04310,ko04380,ko04520,ko04620,ko04621,ko04622,ko04624,ko04657,ko04660,ko04668,ko05140,ko05145,ko05162,ko05168,ko05169,ko05418,map04010,map04013,map04064,map04140,map04152,map04214,map04310,map04380,map04520,map04620,map04621,map04622,map04624,map04657,map04660,map04668,map05140,map05145,map05162,map05168,map05169,map05418;em_KEGG_Module=M00686,M00688,M00689;em_BRITE=ko00000,ko00001,ko00002,ko01000,ko01001;em_PFAMs=Pkinase,Pkinase_Tyr;em_GOs=GO:0000123,GO:0000165,GO:0000166,GO:0000186,GO:0000187,GO:0001525,GO:0001568,GO:0001654,GO:0001700,GO:0001704,GO:0001706,GO:0001708,GO:0001709,GO:0001711,GO:0001714,GO:0001736,GO:0001738,GO:0001745,GO:0001817,GO:0001819,GO:0001838,GO:0001841,GO:0001932,GO:0001934,GO:0001944,GO:0002009,GO:0002165,GO:0002218,GO:0002220,GO:0002221,GO:0002223,GO:0002224,GO:0002225,GO:0002237,GO:0002252,GO:0002253,GO:0002376,GO:0002429,GO:0002682,GO:0002684,GO:0002697,GO:0002699,GO:0002700,GO:0002702,GO:0002703,GO:0002705,GO:0002706,GO:0002708,GO:0002709,GO:0002711,GO:0002718,GO:0002720,GO:0002724,GO:0002726,GO:0002753,GO:0002755,GO:0002757,GO:0002758,GO:0002759,GO:0002760,GO:0002764,GO:0002768,GO:0002784,GO:0002786,GO:0002803,GO:0002805,GO:0002807,GO:0002808,GO:0002813,GO:0002819,GO:0002821,GO:0002822,GO:0002824,GO:0002831,GO:0002833,GO:0002920,GO:0002922,GO:0003674,GO:0003824,GO:0004672,GO:0004674,GO:0004706,GO:0004708,GO:0004709,GO:0004712,GO:0005102,GO:0005488,GO:0005515,GO:0005524,GO:0005575,GO:0005622,GO:0005623,GO:0005634,GO:0005654,GO:0005671,GO:0005737,GO:0005768,GO:0005829,GO:0006325,GO:0006355,GO:0006464,GO:0006468,GO:0006473,GO:0006475,GO:0006508,GO:0006793,GO:0006796,GO:0006807,GO:0006915,GO:0006950,GO:0006952,GO:0006955,GO:0006963,GO:0006964,GO:0006996,GO:0007154,GO:0007163,GO:0007164,GO:0007165,GO:0007166,GO:0007167,GO:0007178,GO:0007179,GO:0007223,GO:0007249,GO:0007250,GO:0007252,GO:0007254,GO:0007256,GO:0007267,GO:0007275,GO:0007369,GO:0007389,GO:0007391,GO:0007399,GO:0007423,GO:0007444,GO:0007472,GO:0007477,GO:0007492,GO:0007552,GO:0007560,GO:0008104,GO:0008144,GO:0008150,GO:0008152,GO:0008219,GO:0008356,GO:0009605,GO:0009607,GO:0009615,GO:0009617,GO:0009653,GO:0009719,GO:0009790,GO:0009791,GO:0009792,GO:0009886,GO:0009887,GO:0009888,GO:0009889,GO:0009891,GO:0009892,GO:0009893,GO:0009894,GO:0009896,GO:0009966,GO:0009967,GO:0009968,GO:0009987,GO:0010008,GO:0010033,GO:0010468,GO:0010506,GO:0010508,GO:0010556,GO:0010562,GO:0010604,GO:0010628,GO:0010646,GO:0010647,GO:0010648,GO:0010939,GO:0010941,GO:0012501,GO:0012505,GO:0014069,GO:0016020,GO:0016043,GO:0016055,GO:0016239,GO:0016241,GO:0016301,GO:0016310,GO:0016318,GO:0016331,GO:0016569,GO:0016570,GO:0016573,GO:0016579,GO:0016740,GO:0016772,GO:0016773,GO:0017076,GO:0018107,GO:0018193,GO:0018205,GO:0018210,GO:0018393,GO:0018394,GO:0019219,GO:0019220,GO:0019221,GO:0019222,GO:0019538,GO:0019899,GO:0019900,GO:0019901,GO:0021915,GO:0023014,GO:0023051,GO:0023052,GO:0023056,GO:0023057,GO:0030154,GO:0030522,GO:0030554,GO:0030971,GO:0031090,GO:0031098,GO:0031248,GO:0031323,GO:0031324,GO:0031325,GO:0031326,GO:0031328,GO:0031329,GO:0031331,GO:0031333,GO:0031347,GO:0031349,GO:0031399,GO:0031401,GO:0031410,GO:0031625,GO:0031974,GO:0031981,GO:0031982,GO:0032101,GO:0032103,GO:0032147,GO:0032268,GO:0032270,GO:0032279,GO:0032496,GO:0032501,GO:0032502,GO:0032553,GO:0032555,GO:0032559,GO:0032663,GO:0032743,GO:0032872,GO:0032874,GO:0032991,GO:0033036,GO:0033554,GO:0033674,GO:0033993,GO:0034097,GO:0034248,GO:0034250,GO:0035148,GO:0035220,GO:0035239,GO:0035295,GO:0035556,GO:0035567,GO:0035639,GO:0035872,GO:0035987,GO:0036094,GO:0036211,GO:0038061,GO:0038093,GO:0038095,GO:0042067,GO:0042221,GO:0042325,GO:0042327,GO:0042692,GO:0042693,GO:0042694,GO:0042742,GO:0042802,GO:0042981,GO:0043009,GO:0043066,GO:0043067,GO:0043069,GO:0043085,GO:0043122,GO:0043123,GO:0043167,GO:0043168,GO:0043170,GO:0043207,GO:0043226,GO:0043227,GO:0043229,GO:0043231,GO:0043233,GO:0043254,GO:0043276,GO:0043405,GO:0043406,GO:0043408,GO:0043410,GO:0043412,GO:0043506,GO:0043507,GO:0043543,GO:0043549,GO:0043900,GO:0043902,GO:0043966,GO:0044087,GO:0044093,GO:0044237,GO:0044238,GO:0044260,GO:0044267,GO:0044333,GO:0044389,GO:0044422,GO:0044424,GO:0044428,GO:0044433,GO:0044440,GO:0044444,GO:0044446,GO:0044451,GO:0044456,GO:0044464,GO:0045087,GO:0045088,GO:0045089,GO:0045165,GO:0045167,GO:0045202,GO:0045859,GO:0045860,GO:0045937,GO:0046328,GO:0046330,GO:0046777,GO:0048513,GO:0048514,GO:0048518,GO:0048519,GO:0048522,GO:0048523,GO:0048546,GO:0048557,GO:0048562,GO:0048563,GO:0048565,GO:0048566,GO:0048568,GO:0048569,GO:0048583,GO:0048584,GO:0048585,GO:0048592,GO:0048598,GO:0048646,GO:0048707,GO:0048729,GO:0048731,GO:0048749,GO:0048802,GO:0048856,GO:0048869,GO:0050776,GO:0050778,GO:0050789,GO:0050790,GO:0050794,GO:0050829,GO:0050851,GO:0050852,GO:0050896,GO:0051090,GO:0051091,GO:0051092,GO:0051128,GO:0051129,GO:0051171,GO:0051173,GO:0051174,GO:0051179,GO:0051239,GO:0051240,GO:0051246,GO:0051247,GO:0051252,GO:0051276,GO:0051301,GO:0051338,GO:0051347,GO:0051403,GO:0051607,GO:0051704,GO:0051707,GO:0051716,GO:0055123,GO:0060255,GO:0060429,GO:0060544,GO:0060546,GO:0060547,GO:0060548,GO:0060562,GO:0060795,GO:0061057,GO:0061061,GO:0065007,GO:0065009,GO:0070013,GO:0070302,GO:0070304,GO:0070423,GO:0070498,GO:0070555,GO:0070646,GO:0070647,GO:0070848,GO:0070887,GO:0071216,GO:0071219,GO:0071222,GO:0071310,GO:0071345,GO:0071347,GO:0071363,GO:0071396,GO:0071495,GO:0071559,GO:0071560,GO:0071704,GO:0071840,GO:0071900,GO:0071902,GO:0072175,GO:0072358,GO:0072359,GO:0080090,GO:0080134,GO:0080135,GO:0090596,GO:0097110,GO:0097159,GO:0097367,GO:0097458,GO:0097708,GO:0098542,GO:0098588,GO:0098794,GO:0098805,GO:0098984,GO:0099572,GO:0140096,GO:0198738,GO:1900424,GO:1900426,GO:1901222,GO:1901224,GO:1901265,GO:1901363,GO:1901564,GO:1901700,GO:1901701,GO:1902442,GO:1902443,GO:1902493,GO:1902494,GO:1902531,GO:1902533,GO:1902562,GO:1903506,GO:1905114,GO:1990234,GO:1990782,GO:2000112,GO:2000377,GO:2000378,GO:2001141,GO:2001233,GO:2001234
HiC_scaffold_6	AUGUSTUS	mRNA	106351151	106422773	1.0	-	.	ID=g16544.t2;Parent=g16544;em_target=9913.ENSBTAP00000003401;em_score=1310.0;em_evalue=0.0;em_tcov=.;em_OGs=COG0515@1|root,KOG0192@2759|Eukaryota,38GTX@33154|Opisthokonta,3BCCX@33208|Metazoa,3CT2Z@33213|Bilateria,485HN@7711|Chordata,4941Z@7742|Vertebrata,3J5KC@40674|Mammalia,4J7DF@91561|Cetartiodactyla;em_COG_cat=T;em_desc=Mitogen-activated protein kinase kinase kinase;em_max_annot_lvl=33208|Metazoa;em_Preferred_name=MAP3K7;em_EC=2.7.11.25;em_KEGG_ko=ko:K04427;em_KEGG_Pathway=ko04010,ko04013,ko04064,ko04140,ko04152,ko04214,ko04310,ko04380,ko04520,ko04620,ko04621,ko04622,ko04624,ko04657,ko04660,ko04668,ko05140,ko05145,ko05162,ko05168,ko05169,ko05418,map04010,map04013,map04064,map04140,map04152,map04214,map04310,map04380,map04520,map04620,map04621,map04622,map04624,map04657,map04660,map04668,map05140,map05145,map05162,map05168,map05169,map05418;em_KEGG_Module=M00686,M00688,M00689;em_BRITE=ko00000,ko00001,ko00002,ko01000,ko01001;em_PFAMs=Pkinase,Pkinase_Tyr;em_GOs=GO:0000123,GO:0000165,GO:0000166,GO:0000186,GO:0000187,GO:0001525,GO:0001568,GO:0001654,GO:0001700,GO:0001704,GO:0001706,GO:0001708,GO:0001709,GO:0001711,GO:0001714,GO:0001736,GO:0001738,GO:0001745,GO:0001817,GO:0001819,GO:0001838,GO:0001841,GO:0001932,GO:0001934,GO:0001944,GO:0002009,GO:0002165,GO:0002218,GO:0002220,GO:0002221,GO:0002223,GO:0002224,GO:0002225,GO:0002237,GO:0002252,GO:0002253,GO:0002376,GO:0002429,GO:0002682,GO:0002684,GO:0002697,GO:0002699,GO:0002700,GO:0002702,GO:0002703,GO:0002705,GO:0002706,GO:0002708,GO:0002709,GO:0002711,GO:0002718,GO:0002720,GO:0002724,GO:0002726,GO:0002753,GO:0002755,GO:0002757,GO:0002758,GO:0002759,GO:0002760,GO:0002764,GO:0002768,GO:0002784,GO:0002786,GO:0002803,GO:0002805,GO:0002807,GO:0002808,GO:0002813,GO:0002819,GO:0002821,GO:0002822,GO:0002824,GO:0002831,GO:0002833,GO:0002920,GO:0002922,GO:0003674,GO:0003824,GO:0004672,GO:0004674,GO:0004706,GO:0004708,GO:0004709,GO:0004712,GO:0005102,GO:0005488,GO:0005515,GO:0005524,GO:0005575,GO:0005622,GO:0005623,GO:0005634,GO:0005654,GO:0005671,GO:0005737,GO:0005768,GO:0005829,GO:0006325,GO:0006355,GO:0006464,GO:0006468,GO:0006473,GO:0006475,GO:0006508,GO:0006793,GO:0006796,GO:0006807,GO:0006915,GO:0006950,GO:0006952,GO:0006955,GO:0006963,GO:0006964,GO:0006996,GO:0007154,GO:0007163,GO:0007164,GO:0007165,GO:0007166,GO:0007167,GO:0007178,GO:0007179,GO:0007223,GO:0007249,GO:0007250,GO:0007252,GO:0007254,GO:0007256,GO:0007267,GO:0007275,GO:0007369,GO:0007389,GO:0007391,GO:0007399,GO:0007423,GO:0007444,GO:0007472,GO:0007477,GO:0007492,GO:0007552,GO:0007560,GO:0008104,GO:0008144,GO:0008150,GO:0008152,GO:0008219,GO:0008356,GO:0009605,GO:0009607,GO:0009615,GO:0009617,GO:0009653,GO:0009719,GO:0009790,GO:0009791,GO:0009792,GO:0009886,GO:0009887,GO:0009888,GO:0009889,GO:0009891,GO:0009892,GO:0009893,GO:0009894,GO:0009896,GO:0009966,GO:0009967,GO:0009968,GO:0009987,GO:0010008,GO:0010033,GO:0010468,GO:0010506,GO:0010508,GO:0010556,GO:0010562,GO:0010604,GO:0010628,GO:0010646,GO:0010647,GO:0010648,GO:0010939,GO:0010941,GO:0012501,GO:0012505,GO:0014069,GO:0016020,GO:0016043,GO:0016055,GO:0016239,GO:0016241,GO:0016301,GO:0016310,GO:0016318,GO:0016331,GO:0016569,GO:0016570,GO:0016573,GO:0016579,GO:0016740,GO:0016772,GO:0016773,GO:0017076,GO:0018107,GO:0018193,GO:0018205,GO:0018210,GO:0018393,GO:0018394,GO:0019219,GO:0019220,GO:0019221,GO:0019222,GO:0019538,GO:0019899,GO:0019900,GO:0019901,GO:0021915,GO:0023014,GO:0023051,GO:0023052,GO:0023056,GO:0023057,GO:0030154,GO:0030522,GO:0030554,GO:0030971,GO:0031090,GO:0031098,GO:0031248,GO:0031323,GO:0031324,GO:0031325,GO:0031326,GO:0031328,GO:0031329,GO:0031331,GO:0031333,GO:0031347,GO:0031349,GO:0031399,GO:0031401,GO:0031410,GO:0031625,GO:0031974,GO:0031981,GO:0031982,GO:0032101,GO:0032103,GO:0032147,GO:0032268,GO:0032270,GO:0032279,GO:0032496,GO:0032501,GO:0032502,GO:0032553,GO:0032555,GO:0032559,GO:0032663,GO:0032743,GO:0032872,GO:0032874,GO:0032991,GO:0033036,GO:0033554,GO:0033674,GO:0033993,GO:0034097,GO:0034248,GO:0034250,GO:0035148,GO:0035220,GO:0035239,GO:0035295,GO:0035556,GO:0035567,GO:0035639,GO:0035872,GO:0035987,GO:0036094,GO:0036211,GO:0038061,GO:0038093,GO:0038095,GO:0042067,GO:0042221,GO:0042325,GO:0042327,GO:0042692,GO:0042693,GO:0042694,GO:0042742,GO:0042802,GO:0042981,GO:0043009,GO:0043066,GO:0043067,GO:0043069,GO:0043085,GO:0043122,GO:0043123,GO:0043167,GO:0043168,GO:0043170,GO:0043207,GO:0043226,GO:0043227,GO:0043229,GO:0043231,GO:0043233,GO:0043254,GO:0043276,GO:0043405,GO:0043406,GO:0043408,GO:0043410,GO:0043412,GO:0043506,GO:0043507,GO:0043543,GO:0043549,GO:0043900,GO:0043902,GO:0043966,GO:0044087,GO:0044093,GO:0044237,GO:0044238,GO:0044260,GO:0044267,GO:0044333,GO:0044389,GO:0044422,GO:0044424,GO:0044428,GO:0044433,GO:0044440,GO:0044444,GO:0044446,GO:0044451,GO:0044456,GO:0044464,GO:0045087,GO:0045088,GO:0045089,GO:0045165,GO:0045167,GO:0045202,GO:0045859,GO:0045860,GO:0045937,GO:0046328,GO:0046330,GO:0046777,GO:0048513,GO:0048514,GO:0048518,GO:0048519,GO:0048522,GO:0048523,GO:0048546,GO:0048557,GO:0048562,GO:0048563,GO:0048565,GO:0048566,GO:0048568,GO:0048569,GO:0048583,GO:0048584,GO:0048585,GO:0048592,GO:0048598,GO:0048646,GO:0048707,GO:0048729,GO:0048731,GO:0048749,GO:0048802,GO:0048856,GO:0048869,GO:0050776,GO:0050778,GO:0050789,GO:0050790,GO:0050794,GO:0050829,GO:0050851,GO:0050852,GO:0050896,GO:0051090,GO:0051091,GO:0051092,GO:0051128,GO:0051129,GO:0051171,GO:0051173,GO:0051174,GO:0051179,GO:0051239,GO:0051240,GO:0051246,GO:0051247,GO:0051252,GO:0051276,GO:0051301,GO:0051338,GO:0051347,GO:0051403,GO:0051607,GO:0051704,GO:0051707,GO:0051716,GO:0055123,GO:0060255,GO:0060429,GO:0060544,GO:0060546,GO:0060547,GO:0060548,GO:0060562,GO:0060795,GO:0061057,GO:0061061,GO:0065007,GO:0065009,GO:0070013,GO:0070302,GO:0070304,GO:0070423,GO:0070498,GO:0070555,GO:0070646,GO:0070647,GO:0070848,GO:0070887,GO:0071216,GO:0071219,GO:0071222,GO:0071310,GO:0071345,GO:0071347,GO:0071363,GO:0071396,GO:0071495,GO:0071559,GO:0071560,GO:0071704,GO:0071840,GO:0071900,GO:0071902,GO:0072175,GO:0072358,GO:0072359,GO:0080090,GO:0080134,GO:0080135,GO:0090596,GO:0097110,GO:0097159,GO:0097367,GO:0097458,GO:0097708,GO:0098542,GO:0098588,GO:0098794,GO:0098805,GO:0098984,GO:0099572,GO:0140096,GO:0198738,GO:1900424,GO:1900426,GO:1901222,GO:1901224,GO:1901265,GO:1901363,GO:1901564,GO:1901700,GO:1901701,GO:1902442,GO:1902443,GO:1902493,GO:1902494,GO:1902531,GO:1902533,GO:1902562,GO:1903506,GO:1905114,GO:1990234,GO:1990782,GO:2000112,GO:2000377,GO:2000378,GO:2001141,GO:2001233,GO:2001234
HiC_scaffold_6	AUGUSTUS	intron	106351332	106353451	1.0	-	.	ID=g16544.t1.intron1;Parent=g16544.t1
HiC_scaffold_6	AUGUSTUS	intron	106351332	106353451	1.0	-	.	ID=g16544.t2.intron1;Parent=g16544.t2
HiC_scaffold_6	AUGUSTUS	exon	106353452	106353567	.	-	.	ID=g16544.t1.exon2;Parent=g16544.t1
HiC_scaffold_6	AUGUSTUS	exon	106353452	106353567	.	-	.	ID=g16544.t2.exon2;Parent=g16544.t2
HiC_scaffold_6	AUGUSTUS	CDS	106353452	106353567	1.0	-	0	ID=g16544.t1.CDS2;Parent=g16544.t1
HiC_scaffold_6	AUGUSTUS	CDS	106353452	106353567	1.0	-	0	ID=g16544.t2.CDS2;Parent=g16544.t2
HiC_scaffold_6	AUGUSTUS	intron	106353568	106354685	1.0	-	.	ID=g16544.t1.intron2;Parent=g16544.t1
HiC_scaffold_6	AUGUSTUS	intron	106353568	106354685	1.0	-	.	ID=g16544.t2.intron2;Parent=g16544.t2
HiC_scaffold_6	AUGUSTUS	exon	106354686	106354747	.	-	.	ID=g16544.t1.exon3;Parent=g16544.t1
HiC_scaffold_6	AUGUSTUS	exon	106354686	106354747	.	-	.	ID=g16544.t2.exon3;Parent=g16544.t2
HiC_scaffold_6	AUGUSTUS	CDS	106354686	106354747	1.0	-	2	ID=g16544.t1.CDS3;Parent=g16544.t1
HiC_scaffold_6	AUGUSTUS	CDS	106354686	106354747	1.0	-	2	ID=g16544.t2.CDS3;Parent=g16544.t2
HiC_scaffold_6	AUGUSTUS	intron	106354748	106359250	1.0	-	.	ID=g16544.t1.intron3;Parent=g16544.t1
HiC_scaffold_6	AUGUSTUS	intron	106354748	106359250	1.0	-	.	ID=g16544.t2.intron3;Parent=g16544.t2
HiC_scaffold_6	AUGUSTUS	exon	106359251	106359356	.	-	.	ID=g16544.t1.exon4;Parent=g16544.t1
HiC_scaffold_6	AUGUSTUS	exon	106359251	106359356	.	-	.	ID=g16544.t2.exon4;Parent=g16544.t2
HiC_scaffold_6	AUGUSTUS	CDS	106359251	106359356	1.0	-	0	ID=g16544.t1.CDS4;Parent=g16544.t1
HiC_scaffold_6	AUGUSTUS	CDS	106359251	106359356	1.0	-	0	ID=g16544.t2.CDS4;Parent=g16544.t2
HiC_scaffold_6	AUGUSTUS	intron	106359357	106371650	1.0	-	.	ID=g16544.t1.intron4;Parent=g16544.t1
HiC_scaffold_6	AUGUSTUS	intron	106359357	106371650	1.0	-	.	ID=g16544.t2.intron4;Parent=g16544.t2
HiC_scaffold_6	AUGUSTUS	exon	106371651	106371715	.	-	.	ID=g16544.t1.exon5;Parent=g16544.t1
HiC_scaffold_6	AUGUSTUS	exon	106371651	106371715	.	-	.	ID=g16544.t2.exon5;Parent=g16544.t2
HiC_scaffold_6	AUGUSTUS	CDS	106371651	106371715	1.0	-	2	ID=g16544.t1.CDS5;Parent=g16544.t1
HiC_scaffold_6	AUGUSTUS	CDS	106371651	106371715	1.0	-	2	ID=g16544.t2.CDS5;Parent=g16544.t2
HiC_scaffold_6	AUGUSTUS	intron	106371716	106380598	1.0	-	.	ID=g16544.t1.intron5;Parent=g16544.t1
HiC_scaffold_6	AUGUSTUS	intron	106371716	106384186	1.0	-	.	ID=g16544.t2.intron5;Parent=g16544.t2
HiC_scaffold_6	AUGUSTUS	exon	106380599	106380679	.	-	.	ID=g16544.t1.exon6;Parent=g16544.t1
HiC_scaffold_6	AUGUSTUS	CDS	106380599	106380679	1.0	-	2	ID=g16544.t1.CDS6;Parent=g16544.t1
HiC_scaffold_6	AUGUSTUS	intron	106380680	106384186	1.0	-	.	ID=g16544.t1.intron6;Parent=g16544.t1
HiC_scaffold_6	AUGUSTUS	exon	106384187	106384316	.	-	.	ID=g16544.t1.exon7;Parent=g16544.t1
HiC_scaffold_6	AUGUSTUS	exon	106384187	106384316	.	-	.	ID=g16544.t2.exon6;Parent=g16544.t2
HiC_scaffold_6	AUGUSTUS	CDS	106384187	106384316	1.0	-	0	ID=g16544.t1.CDS7;Parent=g16544.t1
HiC_scaffold_6	AUGUSTUS	CDS	106384187	106384316	1.0	-	0	ID=g16544.t2.CDS6;Parent=g16544.t2
HiC_scaffold_6	AUGUSTUS	intron	106384317	106384977	1.0	-	.	ID=g16544.t1.intron7;Parent=g16544.t1
HiC_scaffold_6	AUGUSTUS	intron	106384317	106384977	1.0	-	.	ID=g16544.t2.intron6;Parent=g16544.t2
HiC_scaffold_6	AUGUSTUS	exon	106384978	106385108	.	-	.	ID=g16544.t1.exon8;Parent=g16544.t1
HiC_scaffold_6	AUGUSTUS	exon	106384978	106385108	.	-	.	ID=g16544.t2.exon7;Parent=g16544.t2
HiC_scaffold_6	AUGUSTUS	CDS	106384978	106385108	1.0	-	2	ID=g16544.t1.CDS8;Parent=g16544.t1
HiC_scaffold_6	AUGUSTUS	CDS	106384978	106385108	1.0	-	2	ID=g16544.t2.CDS7;Parent=g16544.t2
HiC_scaffold_6	AUGUSTUS	intron	106385109	106387796	1.0	-	.	ID=g16544.t1.intron8;Parent=g16544.t1
HiC_scaffold_6	AUGUSTUS	intron	106385109	106387796	1.0	-	.	ID=g16544.t2.intron7;Parent=g16544.t2
HiC_scaffold_6	AUGUSTUS	exon	106387797	106387878	.	-	.	ID=g16544.t1.exon9;Parent=g16544.t1
HiC_scaffold_6	AUGUSTUS	exon	106387797	106387878	.	-	.	ID=g16544.t2.exon8;Parent=g16544.t2
HiC_scaffold_6	AUGUSTUS	CDS	106387797	106387878	1.0	-	0	ID=g16544.t1.CDS9;Parent=g16544.t1
HiC_scaffold_6	AUGUSTUS	CDS	106387797	106387878	1.0	-	0	ID=g16544.t2.CDS8;Parent=g16544.t2
HiC_scaffold_6	AUGUSTUS	intron	106387879	106389695	1.0	-	.	ID=g16544.t1.intron9;Parent=g16544.t1
HiC_scaffold_6	AUGUSTUS	intron	106387879	106389695	1.0	-	.	ID=g16544.t2.intron8;Parent=g16544.t2
HiC_scaffold_6	AUGUSTUS	exon	106389696	106389826	.	-	.	ID=g16544.t1.exon10;Parent=g16544.t1
HiC_scaffold_6	AUGUSTUS	exon	106389696	106389826	.	-	.	ID=g16544.t2.exon9;Parent=g16544.t2
HiC_scaffold_6	AUGUSTUS	CDS	106389696	106389826	1.0	-	2	ID=g16544.t1.CDS10;Parent=g16544.t1
HiC_scaffold_6	AUGUSTUS	CDS	106389696	106389826	1.0	-	2	ID=g16544.t2.CDS9;Parent=g16544.t2
HiC_scaffold_6	AUGUSTUS	intron	106389827	106391825	1.0	-	.	ID=g16544.t1.intron10;Parent=g16544.t1
HiC_scaffold_6	AUGUSTUS	intron	106389827	106391825	1.0	-	.	ID=g16544.t2.intron9;Parent=g16544.t2
HiC_scaffold_6	AUGUSTUS	exon	106391826	106391954	.	-	.	ID=g16544.t1.exon11;Parent=g16544.t1
HiC_scaffold_6	AUGUSTUS	exon	106391826	106391954	.	-	.	ID=g16544.t2.exon10;Parent=g16544.t2
HiC_scaffold_6	AUGUSTUS	CDS	106391826	106391954	1.0	-	2	ID=g16544.t1.CDS11;Parent=g16544.t1
HiC_scaffold_6	AUGUSTUS	CDS	106391826	106391954	1.0	-	2	ID=g16544.t2.CDS10;Parent=g16544.t2
HiC_scaffold_6	AUGUSTUS	intron	106391955	106394756	1.0	-	.	ID=g16544.t1.intron11;Parent=g16544.t1
HiC_scaffold_6	AUGUSTUS	intron	106391955	106394756	1.0	-	.	ID=g16544.t2.intron10;Parent=g16544.t2
HiC_scaffold_6	AUGUSTUS	exon	106394757	106394881	.	-	.	ID=g16544.t1.exon12;Parent=g16544.t1
HiC_scaffold_6	AUGUSTUS	exon	106394757	106394881	.	-	.	ID=g16544.t2.exon11;Parent=g16544.t2
HiC_scaffold_6	AUGUSTUS	CDS	106394757	106394881	1.0	-	1	ID=g16544.t1.CDS12;Parent=g16544.t1
HiC_scaffold_6	AUGUSTUS	CDS	106394757	106394881	1.0	-	1	ID=g16544.t2.CDS11;Parent=g16544.t2
HiC_scaffold_6	AUGUSTUS	intron	106394882	106404098	1.0	-	.	ID=g16544.t1.intron12;Parent=g16544.t1
HiC_scaffold_6	AUGUSTUS	intron	106394882	106404098	1.0	-	.	ID=g16544.t2.intron11;Parent=g16544.t2
HiC_scaffold_6	AUGUSTUS	exon	106404099	106404237	.	-	.	ID=g16544.t1.exon13;Parent=g16544.t1
HiC_scaffold_6	AUGUSTUS	exon	106404099	106404237	.	-	.	ID=g16544.t2.exon12;Parent=g16544.t2
HiC_scaffold_6	AUGUSTUS	CDS	106404099	106404237	1.0	-	2	ID=g16544.t1.CDS13;Parent=g16544.t1
HiC_scaffold_6	AUGUSTUS	CDS	106404099	106404237	1.0	-	2	ID=g16544.t2.CDS12;Parent=g16544.t2
HiC_scaffold_6	AUGUSTUS	intron	106404238	106405321	1.0	-	.	ID=g16544.t1.intron13;Parent=g16544.t1
HiC_scaffold_6	AUGUSTUS	intron	106404238	106405321	1.0	-	.	ID=g16544.t2.intron12;Parent=g16544.t2
HiC_scaffold_6	AUGUSTUS	exon	106405322	106405367	.	-	.	ID=g16544.t1.exon14;Parent=g16544.t1
HiC_scaffold_6	AUGUSTUS	exon	106405322	106405367	.	-	.	ID=g16544.t2.exon13;Parent=g16544.t2
HiC_scaffold_6	AUGUSTUS	CDS	106405322	106405367	1.0	-	0	ID=g16544.t1.CDS14;Parent=g16544.t1
HiC_scaffold_6	AUGUSTUS	CDS	106405322	106405367	1.0	-	0	ID=g16544.t2.CDS13;Parent=g16544.t2
HiC_scaffold_6	AUGUSTUS	intron	106405368	106405865	1.0	-	.	ID=g16544.t1.intron14;Parent=g16544.t1
HiC_scaffold_6	AUGUSTUS	intron	106405368	106405865	1.0	-	.	ID=g16544.t2.intron13;Parent=g16544.t2
HiC_scaffold_6	AUGUSTUS	exon	106405866	106405931	.	-	.	ID=g16544.t1.exon15;Parent=g16544.t1
HiC_scaffold_6	AUGUSTUS	exon	106405866	106405931	.	-	.	ID=g16544.t2.exon14;Parent=g16544.t2
HiC_scaffold_6	AUGUSTUS	CDS	106405866	106405931	1.0	-	0	ID=g16544.t1.CDS15;Parent=g16544.t1
HiC_scaffold_6	AUGUSTUS	CDS	106405866	106405931	1.0	-	0	ID=g16544.t2.CDS14;Parent=g16544.t2
HiC_scaffold_6	AUGUSTUS	intron	106405932	106409011	1.0	-	.	ID=g16544.t1.intron15;Parent=g16544.t1
HiC_scaffold_6	AUGUSTUS	intron	106405932	106409011	1.0	-	.	ID=g16544.t2.intron14;Parent=g16544.t2
HiC_scaffold_6	AUGUSTUS	exon	106409012	106409122	.	-	.	ID=g16544.t1.exon16;Parent=g16544.t1
HiC_scaffold_6	AUGUSTUS	exon	106409012	106409122	.	-	.	ID=g16544.t2.exon15;Parent=g16544.t2
HiC_scaffold_6	AUGUSTUS	CDS	106409012	106409122	1.0	-	0	ID=g16544.t1.CDS16;Parent=g16544.t1
HiC_scaffold_6	AUGUSTUS	CDS	106409012	106409122	1.0	-	0	ID=g16544.t2.CDS15;Parent=g16544.t2
HiC_scaffold_6	AUGUSTUS	intron	106409123	106422653	1.0	-	.	ID=g16544.t1.intron16;Parent=g16544.t1
HiC_scaffold_6	AUGUSTUS	intron	106409123	106422653	1.0	-	.	ID=g16544.t2.intron15;Parent=g16544.t2
HiC_scaffold_6	AUGUSTUS	exon	106422654	106422773	.	-	.	ID=g16544.t1.exon17;Parent=g16544.t1
HiC_scaffold_6	AUGUSTUS	exon	106422654	106422773	.	-	.	ID=g16544.t2.exon16;Parent=g16544.t2
HiC_scaffold_6	AUGUSTUS	CDS	106422654	106422773	1.0	-	0	ID=g16544.t1.CDS17;Parent=g16544.t1
HiC_scaffold_6	AUGUSTUS	CDS	106422654	106422773	1.0	-	0	ID=g16544.t2.CDS16;Parent=g16544.t2
HiC_scaffold_6	AUGUSTUS	start_codon	106422771	106422773	.	-	0	ID=g16544.t1.start1;Parent=g16544.t1
HiC_scaffold_6	AUGUSTUS	start_codon	106422771	106422773	.	-	0	ID=g16544.t2.start1;Parent=g16544.t2
HiC_scaffold_6	AUGUSTUS	stop_codon	108968371	108968373	.	-	0	ID=g16545.t1.stop1;Parent=g16545.t1
HiC_scaffold_6	AUGUSTUS	stop_codon	108968371	108968373	.	-	0	ID=g16545.t2.stop1;Parent=g16545.t2
HiC_scaffold_6	AUGUSTUS	exon	108968371	108968485	.	-	.	ID=g16545.t1.exon1;Parent=g16545.t1
HiC_scaffold_6	AUGUSTUS	exon	108968371	108968485	.	-	.	ID=g16545.t2.exon1;Parent=g16545.t2
HiC_scaffold_6	AUGUSTUS	CDS	108968371	108968485	1.0	-	1	ID=g16545.t1.CDS1;Parent=g16545.t1
HiC_scaffold_6	AUGUSTUS	CDS	108968371	108968485	1.0	-	1	ID=g16545.t2.CDS1;Parent=g16545.t2
HiC_scaffold_6	AUGUSTUS	gene	108968371	108996704	.	-	.	ID=g16545
HiC_scaffold_6	AUGUSTUS	mRNA	108968371	108996704	1.0	-	.	ID=g16545.t1;Parent=g16545;em_target=9685.ENSFCAP00000016190;em_score=1250.1;em_evalue=0.0;em_tcov=.;em_OGs=COG0515@1|root,KOG0196@2759|Eukaryota,38CUQ@33154|Opisthokonta,3BBD9@33208|Metazoa,3CSNG@33213|Bilateria,4824Y@7711|Chordata,48W0N@7742|Vertebrata,3JAT9@40674|Mammalia,3EN5B@33554|Carnivora;em_COG_cat=T;em_desc=receptor;em_max_annot_lvl=33208|Metazoa;em_Preferred_name=EPHA7;em_EC=2.7.10.1;em_KEGG_ko=ko:K05104,ko:K05105,ko:K05106,ko:K05108,ko:K05110,ko:K05111,ko:K05112,ko:K05113;em_KEGG_Pathway=ko04360,map04360;em_BRITE=ko00000,ko00001,ko01000,ko01001,ko01020,ko04050,ko04516;em_PFAMs=EphA2_TM,Ephrin_lbd,Ephrin_rec_like,Pkinase_Tyr,SAM_1,SAM_2,fn3;em_GOs=GO:0000003,GO:0000902,GO:0000904,GO:0001556,GO:0001558,GO:0001655,GO:0001763,GO:0001822,GO:0001932,GO:0001934,GO:0002009,GO:0002252,GO:0002376,GO:0003006,GO:0003674,GO:0003824,GO:0004672,GO:0004713,GO:0004714,GO:0004888,GO:0005003,GO:0005004,GO:0005005,GO:0005102,GO:0005488,GO:0005515,GO:0005575,GO:0005623,GO:0005886,GO:0005887,GO:0006464,GO:0006468,GO:0006582,GO:0006725,GO:0006793,GO:0006796,GO:0006807,GO:0006928,GO:0006935,GO:0006950,GO:0006952,GO:0006955,GO:0007154,GO:0007165,GO:0007166,GO:0007167,GO:0007169,GO:0007275,GO:0007276,GO:0007281,GO:0007292,GO:0007399,GO:0007409,GO:0007411,GO:0007417,GO:0007420,GO:0007422,GO:0008046,GO:0008150,GO:0008152,GO:0008361,GO:0009605,GO:0009653,GO:0009790,GO:0009792,GO:0009888,GO:0009893,GO:0009966,GO:0009987,GO:0009994,GO:0010171,GO:0010172,GO:0010469,GO:0010562,GO:0010604,GO:0010646,GO:0010721,GO:0010769,GO:0010771,GO:0010941,GO:0010942,GO:0010975,GO:0010977,GO:0016020,GO:0016021,GO:0016043,GO:0016301,GO:0016310,GO:0016319,GO:0016331,GO:0016740,GO:0016772,GO:0016773,GO:0018108,GO:0018193,GO:0018212,GO:0018958,GO:0019199,GO:0019220,GO:0019222,GO:0019538,GO:0019748,GO:0019904,GO:0019953,GO:0021700,GO:0022008,GO:0022407,GO:0022412,GO:0022414,GO:0022603,GO:0022604,GO:0023051,GO:0023052,GO:0030030,GO:0030154,GO:0030155,GO:0030162,GO:0030182,GO:0030308,GO:0030424,GO:0030425,GO:0030545,GO:0031175,GO:0031224,GO:0031226,GO:0031290,GO:0031323,GO:0031325,GO:0031344,GO:0031345,GO:0031399,GO:0031401,GO:0031594,GO:0031952,GO:0032101,GO:0032268,GO:0032270,GO:0032501,GO:0032502,GO:0032504,GO:0032535,GO:0032879,GO:0032989,GO:0032990,GO:0035006,GO:0035010,GO:0035011,GO:0035239,GO:0035295,GO:0036211,GO:0036477,GO:0038023,GO:0040008,GO:0040011,GO:0040012,GO:0042221,GO:0042325,GO:0042327,GO:0042330,GO:0042440,GO:0042981,GO:0042995,GO:0043005,GO:0043025,GO:0043065,GO:0043067,GO:0043068,GO:0043170,GO:0043281,GO:0043408,GO:0043412,GO:0043523,GO:0043525,GO:0044087,GO:0044237,GO:0044238,GO:0044260,GO:0044267,GO:0044297,GO:0044425,GO:0044456,GO:0044459,GO:0044463,GO:0044464,GO:0044703,GO:0045087,GO:0045202,GO:0045211,GO:0045499,GO:0045595,GO:0045596,GO:0045664,GO:0045665,GO:0045926,GO:0045937,GO:0046777,GO:0046875,GO:0048013,GO:0048018,GO:0048468,GO:0048469,GO:0048477,GO:0048513,GO:0048518,GO:0048519,GO:0048522,GO:0048523,GO:0048583,GO:0048598,GO:0048599,GO:0048609,GO:0048638,GO:0048640,GO:0048666,GO:0048667,GO:0048670,GO:0048671,GO:0048699,GO:0048729,GO:0048731,GO:0048755,GO:0048812,GO:0048856,GO:0048858,GO:0048869,GO:0050730,GO:0050767,GO:0050768,GO:0050770,GO:0050771,GO:0050789,GO:0050790,GO:0050793,GO:0050794,GO:0050803,GO:0050807,GO:0050896,GO:0050919,GO:0050920,GO:0051093,GO:0051128,GO:0051129,GO:0051171,GO:0051173,GO:0051174,GO:0051239,GO:0051241,GO:0051246,GO:0051247,GO:0051270,GO:0051336,GO:0051704,GO:0051716,GO:0051960,GO:0051961,GO:0051963,GO:0051964,GO:0052547,GO:0052548,GO:0060089,GO:0060255,GO:0060284,GO:0060322,GO:0060429,GO:0060562,GO:0061387,GO:0061564,GO:0065007,GO:0065008,GO:0065009,GO:0070372,GO:0071695,GO:0071704,GO:0071840,GO:0071944,GO:0072001,GO:0072073,GO:0072176,GO:0072178,GO:0080090,GO:0090066,GO:0097060,GO:0097447,GO:0097458,GO:0097485,GO:0098590,GO:0098772,GO:0098794,GO:0120025,GO:0120035,GO:0120036,GO:0120038,GO:0120039,GO:0140096,GO:1901214,GO:1901216,GO:1901360,GO:1901564,GO:1901615,GO:1902531,GO:1902667,GO:1905809,GO:2000026,GO:2000116
HiC_scaffold_6	AUGUSTUS	mRNA	108968371	108996704	1.0	-	.	ID=g16545.t2;Parent=g16545;em_target=9544.ENSMMUP00000019514;em_score=1262.2;em_evalue=0.0;em_tcov=.;em_OGs=COG0515@1|root,KOG0196@2759|Eukaryota,38CUQ@33154|Opisthokonta,3BBD9@33208|Metazoa,3CSNG@33213|Bilateria,4824Y@7711|Chordata,48W0N@7742|Vertebrata,3JAT9@40674|Mammalia,35HCQ@314146|Euarchontoglires,4MHAX@9443|Primates,36946@314294|Cercopithecoidea;em_COG_cat=T;em_desc=receptor;em_max_annot_lvl=33208|Metazoa;em_Preferred_name=EPHA7;em_EC=2.7.10.1;em_KEGG_ko=ko:K05104,ko:K05105,ko:K05106,ko:K05108,ko:K05110,ko:K05111,ko:K05112,ko:K05113;em_KEGG_Pathway=ko04360,map04360;em_BRITE=ko00000,ko00001,ko01000,ko01001,ko01020,ko04050,ko04516;em_PFAMs=EphA2_TM,Ephrin_lbd,Ephrin_rec_like,Pkinase_Tyr,SAM_1,SAM_2,fn3;em_GOs=GO:0000003,GO:0000902,GO:0000904,GO:0001556,GO:0001558,GO:0001655,GO:0001763,GO:0001822,GO:0001932,GO:0001934,GO:0002009,GO:0002252,GO:0002376,GO:0003006,GO:0003674,GO:0003824,GO:0004672,GO:0004713,GO:0004714,GO:0004888,GO:0005003,GO:0005004,GO:0005005,GO:0005102,GO:0005488,GO:0005515,GO:0005575,GO:0005623,GO:0005886,GO:0005887,GO:0006464,GO:0006468,GO:0006582,GO:0006725,GO:0006793,GO:0006796,GO:0006807,GO:0006928,GO:0006935,GO:0006950,GO:0006952,GO:0006955,GO:0007154,GO:0007165,GO:0007166,GO:0007167,GO:0007169,GO:0007275,GO:0007276,GO:0007281,GO:0007292,GO:0007399,GO:0007409,GO:0007411,GO:0007417,GO:0007420,GO:0007422,GO:0008046,GO:0008150,GO:0008152,GO:0008361,GO:0009605,GO:0009653,GO:0009790,GO:0009792,GO:0009888,GO:0009893,GO:0009966,GO:0009987,GO:0009994,GO:0010171,GO:0010172,GO:0010469,GO:0010562,GO:0010604,GO:0010646,GO:0010721,GO:0010769,GO:0010771,GO:0010941,GO:0010942,GO:0010975,GO:0010977,GO:0016020,GO:0016021,GO:0016043,GO:0016301,GO:0016310,GO:0016319,GO:0016331,GO:0016740,GO:0016772,GO:0016773,GO:0018108,GO:0018193,GO:0018212,GO:0018958,GO:0019199,GO:0019220,GO:0019222,GO:0019538,GO:0019748,GO:0019904,GO:0019953,GO:0021700,GO:0022008,GO:0022407,GO:0022412,GO:0022414,GO:0022603,GO:0022604,GO:0023051,GO:0023052,GO:0030030,GO:0030154,GO:0030155,GO:0030162,GO:0030182,GO:0030308,GO:0030424,GO:0030425,GO:0030545,GO:0031175,GO:0031224,GO:0031226,GO:0031290,GO:0031323,GO:0031325,GO:0031344,GO:0031345,GO:0031399,GO:0031401,GO:0031594,GO:0031952,GO:0032101,GO:0032268,GO:0032270,GO:0032501,GO:0032502,GO:0032504,GO:0032535,GO:0032879,GO:0032989,GO:0032990,GO:0035006,GO:0035010,GO:0035011,GO:0035239,GO:0035295,GO:0036211,GO:0036477,GO:0038023,GO:0040008,GO:0040011,GO:0040012,GO:0042221,GO:0042325,GO:0042327,GO:0042330,GO:0042440,GO:0042981,GO:0042995,GO:0043005,GO:0043025,GO:0043065,GO:0043067,GO:0043068,GO:0043170,GO:0043281,GO:0043408,GO:0043412,GO:0043523,GO:0043525,GO:0044087,GO:0044237,GO:0044238,GO:0044260,GO:0044267,GO:0044297,GO:0044425,GO:0044456,GO:0044459,GO:0044463,GO:0044464,GO:0044703,GO:0045087,GO:0045202,GO:0045211,GO:0045499,GO:0045595,GO:0045596,GO:0045664,GO:0045665,GO:0045926,GO:0045937,GO:0046777,GO:0046875,GO:0048013,GO:0048018,GO:0048468,GO:0048469,GO:0048477,GO:0048513,GO:0048518,GO:0048519,GO:0048522,GO:0048523,GO:0048583,GO:0048598,GO:0048599,GO:0048609,GO:0048638,GO:0048640,GO:0048666,GO:0048667,GO:0048670,GO:0048671,GO:0048699,GO:0048729,GO:0048731,GO:0048755,GO:0048812,GO:0048856,GO:0048858,GO:0048869,GO:0050730,GO:0050767,GO:0050768,GO:0050770,GO:0050771,GO:0050789,GO:0050790,GO:0050793,GO:0050794,GO:0050803,GO:0050807,GO:0050896,GO:0050919,GO:0050920,GO:0051093,GO:0051128,GO:0051129,GO:0051171,GO:0051173,GO:0051174,GO:0051239,GO:0051241,GO:0051246,GO:0051247,GO:0051270,GO:0051336,GO:0051704,GO:0051716,GO:0051960,GO:0051961,GO:0051963,GO:0051964,GO:0052547,GO:0052548,GO:0060089,GO:0060255,GO:0060284,GO:0060322,GO:0060429,GO:0060562,GO:0061387,GO:0061564,GO:0065007,GO:0065008,GO:0065009,GO:0070372,GO:0071695,GO:0071704,GO:0071840,GO:0071944,GO:0072001,GO:0072073,GO:0072176,GO:0072178,GO:0080090,GO:0090066,GO:0097060,GO:0097447,GO:0097458,GO:0097485,GO:0098590,GO:0098772,GO:0098794,GO:0120025,GO:0120035,GO:0120036,GO:0120038,GO:0120039,GO:0140096,GO:1901214,GO:1901216,GO:1901360,GO:1901564,GO:1901615,GO:1902531,GO:1902667,GO:1905809,GO:2000026,GO:2000116
HiC_scaffold_6	AUGUSTUS	intron	108968486	108970526	1.0	-	.	ID=g16545.t1.intron1;Parent=g16545.t1
HiC_scaffold_6	AUGUSTUS	intron	108968486	108970526	1.0	-	.	ID=g16545.t2.intron1;Parent=g16545.t2
HiC_scaffold_6	AUGUSTUS	exon	108970527	108970682	.	-	.	ID=g16545.t1.exon2;Parent=g16545.t1
HiC_scaffold_6	AUGUSTUS	exon	108970527	108970682	.	-	.	ID=g16545.t2.exon2;Parent=g16545.t2
HiC_scaffold_6	AUGUSTUS	CDS	108970527	108970682	1.0	-	1	ID=g16545.t1.CDS2;Parent=g16545.t1
HiC_scaffold_6	AUGUSTUS	CDS	108970527	108970682	1.0	-	1	ID=g16545.t2.CDS2;Parent=g16545.t2
HiC_scaffold_6	AUGUSTUS	intron	108970683	108971776	1.0	-	.	ID=g16545.t1.intron2;Parent=g16545.t1
HiC_scaffold_6	AUGUSTUS	intron	108970683	108971776	1.0	-	.	ID=g16545.t2.intron2;Parent=g16545.t2
HiC_scaffold_6	AUGUSTUS	exon	108971777	108971970	.	-	.	ID=g16545.t1.exon3;Parent=g16545.t1
HiC_scaffold_6	AUGUSTUS	exon	108971777	108971970	.	-	.	ID=g16545.t2.exon3;Parent=g16545.t2
HiC_scaffold_6	AUGUSTUS	CDS	108971777	108971970	1.0	-	0	ID=g16545.t1.CDS3;Parent=g16545.t1
HiC_scaffold_6	AUGUSTUS	CDS	108971777	108971970	1.0	-	0	ID=g16545.t2.CDS3;Parent=g16545.t2
HiC_scaffold_6	AUGUSTUS	intron	108971971	108979233	1.0	-	.	ID=g16545.t1.intron3;Parent=g16545.t1
HiC_scaffold_6	AUGUSTUS	intron	108971971	108979233	1.0	-	.	ID=g16545.t2.intron3;Parent=g16545.t2
HiC_scaffold_6	AUGUSTUS	exon	108979234	108979383	.	-	.	ID=g16545.t1.exon4;Parent=g16545.t1
HiC_scaffold_6	AUGUSTUS	exon	108979234	108979383	.	-	.	ID=g16545.t2.exon4;Parent=g16545.t2
HiC_scaffold_6	AUGUSTUS	CDS	108979234	108979383	1.0	-	0	ID=g16545.t1.CDS4;Parent=g16545.t1
HiC_scaffold_6	AUGUSTUS	CDS	108979234	108979383	1.0	-	0	ID=g16545.t2.CDS4;Parent=g16545.t2
HiC_scaffold_6	AUGUSTUS	intron	108979384	108980079	1.0	-	.	ID=g16545.t1.intron4;Parent=g16545.t1
HiC_scaffold_6	AUGUSTUS	intron	108979384	108980079	1.0	-	.	ID=g16545.t2.intron4;Parent=g16545.t2
HiC_scaffold_6	AUGUSTUS	exon	108980080	108980289	.	-	.	ID=g16545.t1.exon5;Parent=g16545.t1
HiC_scaffold_6	AUGUSTUS	exon	108980080	108980289	.	-	.	ID=g16545.t2.exon5;Parent=g16545.t2
HiC_scaffold_6	AUGUSTUS	CDS	108980080	108980289	1.0	-	0	ID=g16545.t1.CDS5;Parent=g16545.t1
HiC_scaffold_6	AUGUSTUS	CDS	108980080	108980289	1.0	-	0	ID=g16545.t2.CDS5;Parent=g16545.t2
HiC_scaffold_6	AUGUSTUS	intron	108980290	108981909	1.0	-	.	ID=g16545.t1.intron5;Parent=g16545.t1
HiC_scaffold_6	AUGUSTUS	intron	108980290	108981909	1.0	-	.	ID=g16545.t2.intron5;Parent=g16545.t2
HiC_scaffold_6	AUGUSTUS	exon	108981910	108981971	.	-	.	ID=g16545.t1.exon6;Parent=g16545.t1
HiC_scaffold_6	AUGUSTUS	exon	108981910	108981971	.	-	.	ID=g16545.t2.exon6;Parent=g16545.t2
HiC_scaffold_6	AUGUSTUS	CDS	108981910	108981971	1.0	-	2	ID=g16545.t1.CDS6;Parent=g16545.t1
HiC_scaffold_6	AUGUSTUS	CDS	108981910	108981971	1.0	-	2	ID=g16545.t2.CDS6;Parent=g16545.t2
HiC_scaffold_6	AUGUSTUS	intron	108981972	108982573	1.0	-	.	ID=g16545.t1.intron6;Parent=g16545.t1
HiC_scaffold_6	AUGUSTUS	intron	108981972	108982573	1.0	-	.	ID=g16545.t2.intron6;Parent=g16545.t2
HiC_scaffold_6	AUGUSTUS	exon	108982574	108982759	.	-	.	ID=g16545.t1.exon7;Parent=g16545.t1
HiC_scaffold_6	AUGUSTUS	exon	108982574	108982759	.	-	.	ID=g16545.t2.exon7;Parent=g16545.t2
HiC_scaffold_6	AUGUSTUS	CDS	108982574	108982759	1.0	-	2	ID=g16545.t1.CDS7;Parent=g16545.t1
HiC_scaffold_6	AUGUSTUS	CDS	108982574	108982759	1.0	-	2	ID=g16545.t2.CDS7;Parent=g16545.t2
HiC_scaffold_6	AUGUSTUS	intron	108982760	108983654	1.0	-	.	ID=g16545.t1.intron7;Parent=g16545.t1
HiC_scaffold_6	AUGUSTUS	intron	108982760	108983654	1.0	-	.	ID=g16545.t2.intron7;Parent=g16545.t2
HiC_scaffold_6	AUGUSTUS	exon	108983655	108983780	.	-	.	ID=g16545.t1.exon8;Parent=g16545.t1
HiC_scaffold_6	AUGUSTUS	exon	108983655	108983780	.	-	.	ID=g16545.t2.exon8;Parent=g16545.t2
HiC_scaffold_6	AUGUSTUS	CDS	108983655	108983780	1.0	-	2	ID=g16545.t1.CDS8;Parent=g16545.t1
HiC_scaffold_6	AUGUSTUS	CDS	108983655	108983780	1.0	-	2	ID=g16545.t2.CDS8;Parent=g16545.t2
HiC_scaffold_6	AUGUSTUS	intron	108983781	108987662	1.0	-	.	ID=g16545.t1.intron8;Parent=g16545.t1
HiC_scaffold_6	AUGUSTUS	intron	108983781	108987662	1.0	-	.	ID=g16545.t2.intron8;Parent=g16545.t2
HiC_scaffold_6	AUGUSTUS	exon	108987663	108987718	.	-	.	ID=g16545.t1.exon9;Parent=g16545.t1
HiC_scaffold_6	AUGUSTUS	exon	108987663	108987718	.	-	.	ID=g16545.t2.exon9;Parent=g16545.t2
HiC_scaffold_6	AUGUSTUS	CDS	108987663	108987718	1.0	-	1	ID=g16545.t1.CDS9;Parent=g16545.t1
HiC_scaffold_6	AUGUSTUS	CDS	108987663	108987718	1.0	-	1	ID=g16545.t2.CDS9;Parent=g16545.t2
HiC_scaffold_6	AUGUSTUS	intron	108987719	108988411	1.0	-	.	ID=g16545.t1.intron9;Parent=g16545.t1
HiC_scaffold_6	AUGUSTUS	intron	108987719	108988411	1.0	-	.	ID=g16545.t2.intron9;Parent=g16545.t2
HiC_scaffold_6	AUGUSTUS	exon	108988412	108988520	.	-	.	ID=g16545.t1.exon10;Parent=g16545.t1
HiC_scaffold_6	AUGUSTUS	exon	108988412	108988520	.	-	.	ID=g16545.t2.exon10;Parent=g16545.t2
HiC_scaffold_6	AUGUSTUS	CDS	108988412	108988520	1.0	-	2	ID=g16545.t1.CDS10;Parent=g16545.t1
HiC_scaffold_6	AUGUSTUS	CDS	108988412	108988520	1.0	-	2	ID=g16545.t2.CDS10;Parent=g16545.t2
HiC_scaffold_6	AUGUSTUS	intron	108988521	108993794	1.0	-	.	ID=g16545.t2.intron10;Parent=g16545.t2
HiC_scaffold_6	AUGUSTUS	intron	108988521	108993809	1.0	-	.	ID=g16545.t1.intron10;Parent=g16545.t1
HiC_scaffold_6	AUGUSTUS	exon	108993795	108993978	.	-	.	ID=g16545.t2.exon11;Parent=g16545.t2
HiC_scaffold_6	AUGUSTUS	CDS	108993795	108993978	1.0	-	0	ID=g16545.t2.CDS11;Parent=g16545.t2
HiC_scaffold_6	AUGUSTUS	exon	108993810	108993978	.	-	.	ID=g16545.t1.exon11;Parent=g16545.t1
HiC_scaffold_6	AUGUSTUS	CDS	108993810	108993978	1.0	-	0	ID=g16545.t1.CDS11;Parent=g16545.t1
HiC_scaffold_6	AUGUSTUS	intron	108993979	108996602	1.0	-	.	ID=g16545.t1.intron11;Parent=g16545.t1
HiC_scaffold_6	AUGUSTUS	intron	108993979	108996602	1.0	-	.	ID=g16545.t2.intron11;Parent=g16545.t2
HiC_scaffold_6	AUGUSTUS	exon	108996603	108996704	.	-	.	ID=g16545.t1.exon12;Parent=g16545.t1
HiC_scaffold_6	AUGUSTUS	exon	108996603	108996704	.	-	.	ID=g16545.t2.exon12;Parent=g16545.t2
HiC_scaffold_6	AUGUSTUS	CDS	108996603	108996704	1.0	-	0	ID=g16545.t1.CDS12;Parent=g16545.t1
HiC_scaffold_6	AUGUSTUS	CDS	108996603	108996704	1.0	-	0	ID=g16545.t2.CDS12;Parent=g16545.t2
HiC_scaffold_6	AUGUSTUS	start_codon	108996702	108996704	.	-	0	ID=g16545.t1.start1;Parent=g16545.t1
HiC_scaffold_6	AUGUSTUS	start_codon	108996702	108996704	.	-	0	ID=g16545.t2.start1;Parent=g16545.t2
HiC_scaffold_6	AUGUSTUS	stop_codon	109124248	109124250	.	-	0	ID=g16546.t1.stop1;Parent=g16546.t1
HiC_scaffold_6	AUGUSTUS	exon	109124248	109124925	.	-	.	ID=g16546.t1.exon1;Parent=g16546.t1
HiC_scaffold_6	AUGUSTUS	CDS	109124248	109124925	1.0	-	0	ID=g16546.t1.CDS1;Parent=g16546.t1
HiC_scaffold_6	AUGUSTUS	gene	109124248	109133114	.	-	.	ID=g16546
HiC_scaffold_6	AUGUSTUS	mRNA	109124248	109133114	1.0	-	.	ID=g16546.t1;Parent=g16546;em_target=9361.ENSDNOP00000030723;em_score=645.4;em_evalue=3e-197;em_tcov=.;em_OGs=COG0515@1|root,KOG0196@2759|Eukaryota,38CUQ@33154|Opisthokonta,3BBD9@33208|Metazoa,3CSNG@33213|Bilateria,4824Y@7711|Chordata,48W0N@7742|Vertebrata,3JAT9@40674|Mammalia;em_COG_cat=T;em_desc=Ephrin type-A receptor;em_max_annot_lvl=33208|Metazoa;em_Preferred_name=EPHA7;em_EC=2.7.10.1;em_KEGG_ko=ko:K05105,ko:K05106,ko:K05108,ko:K05110,ko:K05111;em_KEGG_Pathway=ko04360,map04360;em_BRITE=ko00000,ko00001,ko01000,ko01001,ko01020,ko04050,ko04516;em_PFAMs=EphA2_TM,Ephrin_lbd,Ephrin_rec_like,Pkinase_Tyr,SAM_1,SAM_2,fn3;em_GOs=GO:0000003,GO:0000902,GO:0000904,GO:0001556,GO:0001558,GO:0001655,GO:0001763,GO:0001822,GO:0001932,GO:0001934,GO:0002009,GO:0002252,GO:0002376,GO:0003006,GO:0003674,GO:0003824,GO:0004672,GO:0004713,GO:0004714,GO:0004888,GO:0005003,GO:0005004,GO:0005005,GO:0005102,GO:0005488,GO:0005515,GO:0005575,GO:0005623,GO:0005886,GO:0005887,GO:0006464,GO:0006468,GO:0006582,GO:0006725,GO:0006793,GO:0006796,GO:0006807,GO:0006928,GO:0006935,GO:0006950,GO:0006952,GO:0006955,GO:0007154,GO:0007165,GO:0007166,GO:0007167,GO:0007169,GO:0007275,GO:0007276,GO:0007281,GO:0007292,GO:0007399,GO:0007409,GO:0007411,GO:0007417,GO:0007420,GO:0007422,GO:0008046,GO:0008150,GO:0008152,GO:0008361,GO:0009605,GO:0009653,GO:0009790,GO:0009792,GO:0009888,GO:0009893,GO:0009966,GO:0009987,GO:0009994,GO:0010171,GO:0010172,GO:0010469,GO:0010562,GO:0010604,GO:0010646,GO:0010721,GO:0010769,GO:0010771,GO:0010941,GO:0010942,GO:0010975,GO:0010977,GO:0016020,GO:0016021,GO:0016043,GO:0016301,GO:0016310,GO:0016319,GO:0016331,GO:0016740,GO:0016772,GO:0016773,GO:0018108,GO:0018193,GO:0018212,GO:0018958,GO:0019199,GO:0019220,GO:0019222,GO:0019538,GO:0019748,GO:0019904,GO:0019953,GO:0021700,GO:0022008,GO:0022407,GO:0022412,GO:0022414,GO:0022603,GO:0022604,GO:0023051,GO:0023052,GO:0030030,GO:0030154,GO:0030155,GO:0030162,GO:0030182,GO:0030308,GO:0030424,GO:0030425,GO:0030545,GO:0031175,GO:0031224,GO:0031226,GO:0031290,GO:0031323,GO:0031325,GO:0031344,GO:0031345,GO:0031399,GO:0031401,GO:0031594,GO:0031952,GO:0032101,GO:0032268,GO:0032270,GO:0032501,GO:0032502,GO:0032504,GO:0032535,GO:0032879,GO:0032989,GO:0032990,GO:0035006,GO:0035010,GO:0035011,GO:0035239,GO:0035295,GO:0036211,GO:0036477,GO:0038023,GO:0040008,GO:0040011,GO:0040012,GO:0042221,GO:0042325,GO:0042327,GO:0042330,GO:0042440,GO:0042981,GO:0042995,GO:0043005,GO:0043025,GO:0043065,GO:0043067,GO:0043068,GO:0043170,GO:0043281,GO:0043408,GO:0043412,GO:0043523,GO:0043525,GO:0044087,GO:0044237,GO:0044238,GO:0044260,GO:0044267,GO:0044297,GO:0044425,GO:0044456,GO:0044459,GO:0044463,GO:0044464,GO:0044703,GO:0045087,GO:0045202,GO:0045211,GO:0045499,GO:0045595,GO:0045596,GO:0045664,GO:0045665,GO:0045926,GO:0045937,GO:0046777,GO:0046875,GO:0048013,GO:0048018,GO:0048468,GO:0048469,GO:0048477,GO:0048513,GO:0048518,GO:0048519,GO:0048522,GO:0048523,GO:0048583,GO:0048598,GO:0048599,GO:0048609,GO:0048638,GO:0048640,GO:0048666,GO:0048667,GO:0048670,GO:0048671,GO:0048699,GO:0048729,GO:0048731,GO:0048755,GO:0048812,GO:0048856,GO:0048858,GO:0048869,GO:0050730,GO:0050767,GO:0050768,GO:0050770,GO:0050771,GO:0050789,GO:0050790,GO:0050793,GO:0050794,GO:0050803,GO:0050807,GO:0050896,GO:0050919,GO:0050920,GO:0051093,GO:0051128,GO:0051129,GO:0051171,GO:0051173,GO:0051174,GO:0051239,GO:0051241,GO:0051246,GO:0051247,GO:0051270,GO:0051336,GO:0051704,GO:0051716,GO:0051960,GO:0051961,GO:0051963,GO:0051964,GO:0052547,GO:0052548,GO:0060089,GO:0060255,GO:0060284,GO:0060322,GO:0060429,GO:0060562,GO:0061387,GO:0061564,GO:0065007,GO:0065008,GO:0065009,GO:0070372,GO:0071695,GO:0071704,GO:0071840,GO:0071944,GO:0072001,GO:0072073,GO:0072176,GO:0072178,GO:0080090,GO:0090066,GO:0097060,GO:0097447,GO:0097458,GO:0097485,GO:0098590,GO:0098772,GO:0098794,GO:0120025,GO:0120035,GO:0120036,GO:0120038,GO:0120039,GO:0140096,GO:1901214,GO:1901216,GO:1901360,GO:1901564,GO:1901615,GO:1902531,GO:1902667,GO:1905809,GO:2000026,GO:2000116
HiC_scaffold_6	AUGUSTUS	intron	109124926	109128516	1.0	-	.	ID=g16546.t1.intron1;Parent=g16546.t1
HiC_scaffold_6	AUGUSTUS	exon	109128517	109128581	.	-	.	ID=g16546.t1.exon2;Parent=g16546.t1
HiC_scaffold_6	AUGUSTUS	CDS	109128517	109128581	1.0	-	2	ID=g16546.t1.CDS2;Parent=g16546.t1
HiC_scaffold_6	AUGUSTUS	intron	109128582	109133017	1.0	-	.	ID=g16546.t1.intron2;Parent=g16546.t1
HiC_scaffold_6	AUGUSTUS	exon	109133018	109133114	.	-	.	ID=g16546.t1.exon3;Parent=g16546.t1
HiC_scaffold_6	AUGUSTUS	CDS	109133018	109133114	1.0	-	0	ID=g16546.t1.CDS3;Parent=g16546.t1
HiC_scaffold_6	AUGUSTUS	start_codon	109133112	109133114	.	-	0	ID=g16546.t1.start1;Parent=g16546.t1
HiC_scaffold_6	AUGUSTUS	start_codon	111036446	111036448	.	+	0	ID=g16547.t1.start1;Parent=g16547.t1
HiC_scaffold_6	AUGUSTUS	gene	111036446	111036793	.	+	.	ID=g16547
HiC_scaffold_6	AUGUSTUS	exon	111036446	111036793	.	+	.	ID=g16547.t1.exon1;Parent=g16547.t1
HiC_scaffold_6	AUGUSTUS	mRNA	111036446	111036793	1.0	+	.	ID=g16547.t1;Parent=g16547;em_target=118797.XP_007457218.1;em_score=237.6;em_evalue=9.8e-74;em_tcov=.;em_OGs=COG1911@1|root,KOG2988@2759|Eukaryota,3A3EW@33154|Opisthokonta,3BQ9D@33208|Metazoa,3D76A@33213|Bilateria,48EPN@7711|Chordata,49BEK@7742|Vertebrata,3JH0V@40674|Mammalia,4JBI7@91561|Cetartiodactyla;em_COG_cat=J;em_desc=60S ribosomal protein;em_max_annot_lvl=33208|Metazoa;em_Preferred_name=RPL30;em_KEGG_ko=ko:K02908;em_KEGG_Pathway=ko03010,map03010;em_KEGG_Module=M00177,M00179;em_BRITE=br01610,ko00000,ko00001,ko00002,ko03011;em_PFAMs=Ribosomal_L7Ae;em_GOs=GO:0000184,GO:0000956,GO:0001889,GO:0001906,GO:0002181,GO:0002376,GO:0003674,GO:0003676,GO:0003723,GO:0003729,GO:0003735,GO:0005198,GO:0005488,GO:0005575,GO:0005622,GO:0005623,GO:0005634,GO:0005737,GO:0005829,GO:0005840,GO:0005844,GO:0006139,GO:0006401,GO:0006402,GO:0006412,GO:0006413,GO:0006417,GO:0006448,GO:0006518,GO:0006605,GO:0006612,GO:0006613,GO:0006614,GO:0006725,GO:0006807,GO:0006810,GO:0006886,GO:0006950,GO:0006952,GO:0006955,GO:0006959,GO:0007275,GO:0008104,GO:0008150,GO:0008152,GO:0009056,GO:0009057,GO:0009058,GO:0009059,GO:0009605,GO:0009607,GO:0009617,GO:0009889,GO:0009891,GO:0009892,GO:0009893,GO:0009987,GO:0010467,GO:0010468,GO:0010556,GO:0010557,GO:0010604,GO:0010605,GO:0010608,GO:0010628,GO:0010629,GO:0015031,GO:0015833,GO:0015934,GO:0016070,GO:0016071,GO:0019222,GO:0019439,GO:0019538,GO:0019730,GO:0022625,GO:0022626,GO:0031099,GO:0031100,GO:0031323,GO:0031325,GO:0031326,GO:0031328,GO:0031640,GO:0032268,GO:0032270,GO:0032501,GO:0032502,GO:0032991,GO:0033036,GO:0033365,GO:0034248,GO:0034250,GO:0034613,GO:0034641,GO:0034645,GO:0034655,GO:0035368,GO:0035821,GO:0042742,GO:0042788,GO:0042886,GO:0043043,GO:0043170,GO:0043207,GO:0043226,GO:0043227,GO:0043228,GO:0043229,GO:0043231,GO:0043232,GO:0043603,GO:0043604,GO:0044237,GO:0044238,GO:0044248,GO:0044249,GO:0044260,GO:0044265,GO:0044267,GO:0044270,GO:0044271,GO:0044364,GO:0044391,GO:0044419,GO:0044422,GO:0044424,GO:0044444,GO:0044445,GO:0044446,GO:0044464,GO:0045047,GO:0045184,GO:0045727,GO:0045901,GO:0046483,GO:0046700,GO:0046907,GO:0048513,GO:0048518,GO:0048519,GO:0048522,GO:0048731,GO:0048732,GO:0048856,GO:0050789,GO:0050794,GO:0050829,GO:0050896,GO:0051171,GO:0051173,GO:0051179,GO:0051234,GO:0051246,GO:0051247,GO:0051641,GO:0051649,GO:0051704,GO:0051707,GO:0060255,GO:0061008,GO:0061844,GO:0065007,GO:0070727,GO:0070972,GO:0071702,GO:0071704,GO:0071705,GO:0072594,GO:0072599,GO:0072657,GO:0080090,GO:0090150,GO:0090304,GO:0097159,GO:0097421,GO:0098542,GO:1901360,GO:1901361,GO:1901363,GO:1901564,GO:1901566,GO:1901575,GO:1901576,GO:1904569,GO:1904571,GO:1990904,GO:2000112
HiC_scaffold_6	AUGUSTUS	CDS	111036446	111036793	1.0	+	0	ID=g16547.t1.CDS1;Parent=g16547.t1
HiC_scaffold_6	AUGUSTUS	stop_codon	111036791	111036793	.	+	0	ID=g16547.t1.stop1;Parent=g16547.t1
HiC_scaffold_6	gmst	start_codon	111075320	111075322	99.310731	+	0	ID=g16548.t1.start1;Parent=g16548.t1
HiC_scaffold_6	gmst	CDS	111075320	111075860	99.310731	+	0	ID=g16548.t1.CDS1;Parent=g16548.t1
HiC_scaffold_6	gmst	exon	111075320	111075860	99.310731	+	0	ID=g16548.t1.exon1;Parent=g16548.t1
HiC_scaffold_6	gmst	gene	111075320	111145601	.	+	.	ID=g16548
HiC_scaffold_6	gmst	mRNA	111075320	111145601	.	+	.	ID=g16548.t1;Parent=g16548;em_target=9668.ENSMPUP00000001451;em_score=1074.4;em_evalue=0.0;em_tcov=.;em_OGs=2CM7Y@1|root,2QPJV@2759|Eukaryota,38DD1@33154|Opisthokonta,3B9AB@33208|Metazoa,3CX44@33213|Bilateria,48438@7711|Chordata,48YZG@7742|Vertebrata,3J6ZB@40674|Mammalia,3EKWS@33554|Carnivora;em_COG_cat=S;em_desc=Mannosidase endo-alpha;em_max_annot_lvl=33208|Metazoa;em_Preferred_name=MANEA;em_EC=3.2.1.130;em_KEGG_ko=ko:K15538;em_BRITE=ko00000,ko01000;em_CAZy=GH99;em_PFAMs=Glyco_hydro_99;em_GOs=GO:0000139,GO:0003674,GO:0003824,GO:0004553,GO:0004559,GO:0004569,GO:0005575,GO:0005622,GO:0005623,GO:0005737,GO:0005794,GO:0012505,GO:0015923,GO:0016020,GO:0016787,GO:0016798,GO:0031090,GO:0031984,GO:0043226,GO:0043227,GO:0043229,GO:0043231,GO:0044422,GO:0044424,GO:0044431,GO:0044444,GO:0044446,GO:0044464,GO:0098588,GO:0098791
HiC_scaffold_6	gmst	intron	111075861	111114872	99.310731	+	0	ID=g16548.t1.intron1;Parent=g16548.t1
HiC_scaffold_6	gmst	CDS	111114873	111114982	99.310731	+	2	ID=g16548.t1.CDS2;Parent=g16548.t1
HiC_scaffold_6	gmst	exon	111114873	111114982	99.310731	+	2	ID=g16548.t1.exon2;Parent=g16548.t1
HiC_scaffold_6	gmst	intron	111114983	111144110	99.310731	+	0	ID=g16548.t1.intron2;Parent=g16548.t1
HiC_scaffold_6	gmst	CDS	111144111	111144187	99.310731	+	0	ID=g16548.t1.CDS3;Parent=g16548.t1
HiC_scaffold_6	gmst	exon	111144111	111144187	99.310731	+	0	ID=g16548.t1.exon3;Parent=g16548.t1
HiC_scaffold_6	gmst	intron	111144188	111144943	99.310731	+	0	ID=g16548.t1.intron3;Parent=g16548.t1
HiC_scaffold_6	gmst	CDS	111144944	111145601	99.310731	+	1	ID=g16548.t1.CDS4;Parent=g16548.t1
HiC_scaffold_6	gmst	exon	111144944	111145601	99.310731	+	1	ID=g16548.t1.exon4;Parent=g16548.t1
HiC_scaffold_6	gmst	stop_codon	111145599	111145601	99.310731	+	0	ID=g16548.t1.stop1;Parent=g16548.t1
HiC_scaffold_6	AUGUSTUS	start_codon	111754465	111754467	.	+	0	ID=g16549.t1.start1;Parent=g16549.t1
HiC_scaffold_6	AUGUSTUS	gene	111754465	111755544	.	+	.	ID=g16549
HiC_scaffold_6	AUGUSTUS	mRNA	111754465	111755544	.	+	.	ID=g16549.t1;Parent=g16549;em_target=9668.ENSMPUP00000018595;em_score=851.8;em_evalue=2.2e-259;em_tcov=.;em_OGs=KOG2619@1|root,KOG2619@2759|Eukaryota,39UQU@33154|Opisthokonta,3B970@33208|Metazoa,3D2ZJ@33213|Bilateria,48ADF@7711|Chordata,48YKK@7742|Vertebrata,3JDA7@40674|Mammalia,3ESJ9@33554|Carnivora;em_COG_cat=G;em_desc=fucosyltransferase 9 (alpha (1,3) fucosyltransferase);em_max_annot_lvl=33208|Metazoa;em_Preferred_name=FUT9;em_GOs=GO:0000139,GO:0003674,GO:0003824,GO:0005575,GO:0005622,GO:0005623,GO:0005737,GO:0005794,GO:0005975,GO:0005996,GO:0006004,GO:0006464,GO:0006486,GO:0006807,GO:0007275,GO:0007399,GO:0008150,GO:0008152,GO:0008417,GO:0009056,GO:0009058,GO:0009059,GO:0009100,GO:0009101,GO:0009987,GO:0012505,GO:0016020,GO:0016052,GO:0016740,GO:0016757,GO:0016758,GO:0019317,GO:0019318,GO:0019320,GO:0019538,GO:0031090,GO:0031984,GO:0032501,GO:0032502,GO:0034645,GO:0036065,GO:0036211,GO:0042354,GO:0042355,GO:0043170,GO:0043226,GO:0043227,GO:0043229,GO:0043231,GO:0043412,GO:0043413,GO:0044237,GO:0044238,GO:0044249,GO:0044260,GO:0044267,GO:0044281,GO:0044282,GO:0044422,GO:0044424,GO:0044431,GO:0044444,GO:0044446,GO:0044464,GO:0046365,GO:0046920,GO:0048731,GO:0048856,GO:0070085,GO:0071704,GO:0098588,GO:0098791,GO:1901135,GO:1901137,GO:1901564,GO:1901566,GO:1901575,GO:1901576;em_EC=2.4.1.152;em_KEGG_ko=ko:K03663;em_KEGG_Pathway=ko00515,ko00601,ko00603,ko01100,map00515,map00601,map00603,map01100;em_KEGG_Reaction=R05904,R06025,R06038,R06039,R06076,R06095,R06221,R06222,R06224,R06227,R06230;em_BRITE=ko00000,ko00001,ko01000,ko01003;em_CAZy=GT10;em_PFAMs=Glyco_tran_10_N,Glyco_transf_10
HiC_scaffold_6	AUGUSTUS	exon	111754465	111755544	.	+	.	ID=g16549.t1.exon1;Parent=g16549.t1
HiC_scaffold_6	AUGUSTUS	CDS	111754465	111755544	0.93	+	0	ID=g16549.t1.CDS1;Parent=g16549.t1
HiC_scaffold_6	AUGUSTUS	stop_codon	111755542	111755544	.	+	0	ID=g16549.t1.stop1;Parent=g16549.t1
HiC_scaffold_6	AUGUSTUS	start_codon	111987746	111987748	.	+	0	ID=g16550.t1.start1;Parent=g16550.t1
HiC_scaffold_6	AUGUSTUS	exon	111987746	111987822	.	+	.	ID=g16550.t1.exon1;Parent=g16550.t1
HiC_scaffold_6	AUGUSTUS	CDS	111987746	111987822	1.0	+	0	ID=g16550.t1.CDS1;Parent=g16550.t1
HiC_scaffold_6	AUGUSTUS	gene	111987746	112019186	.	+	.	ID=g16550
HiC_scaffold_6	AUGUSTUS	mRNA	111987746	112019186	1.0	+	.	ID=g16550.t1;Parent=g16550;em_target=29073.XP_008703255.1;em_score=1706.7;em_evalue=0.0;em_tcov=.;em_OGs=KOG2235@1|root,KOG2235@2759|Eukaryota,39R3W@33154|Opisthokonta,3BG8T@33208|Metazoa,3CSGA@33213|Bilateria,484TQ@7711|Chordata,495IT@7742|Vertebrata,3J9ED@40674|Mammalia,3EJS9@33554|Carnivora;em_COG_cat=S;em_desc=ligase 1;em_max_annot_lvl=33208|Metazoa;em_Preferred_name=UFL1;em_PFAMs=E3_UFM1_ligase;em_GOs=GO:0001101,GO:0003674,GO:0003824,GO:0005575,GO:0005622,GO:0005623,GO:0005737,GO:0005783,GO:0005789,GO:0006355,GO:0006464,GO:0006807,GO:0006950,GO:0007275,GO:0007399,GO:0007584,GO:0008150,GO:0008152,GO:0008284,GO:0009605,GO:0009889,GO:0009892,GO:0009894,GO:0009966,GO:0009987,GO:0009991,GO:0010033,GO:0010243,GO:0010468,GO:0010556,GO:0010605,GO:0010646,GO:0010720,GO:0010941,GO:0012505,GO:0014013,GO:0014015,GO:0016020,GO:0016740,GO:0019219,GO:0019222,GO:0019538,GO:0019787,GO:0022008,GO:0023051,GO:0030154,GO:0030162,GO:0031323,GO:0031324,GO:0031326,GO:0031329,GO:0031396,GO:0031397,GO:0031399,GO:0031400,GO:0031667,GO:0031984,GO:0032088,GO:0032092,GO:0032268,GO:0032269,GO:0032434,GO:0032446,GO:0032501,GO:0032502,GO:0032879,GO:0032880,GO:0032991,GO:0033143,GO:0033146,GO:0033554,GO:0034976,GO:0036211,GO:0042127,GO:0042175,GO:0042176,GO:0042221,GO:0042493,GO:0042981,GO:0042995,GO:0043005,GO:0043066,GO:0043067,GO:0043069,GO:0043170,GO:0043200,GO:0043226,GO:0043227,GO:0043229,GO:0043231,GO:0043393,GO:0043412,GO:0043433,GO:0044092,GO:0044093,GO:0044237,GO:0044238,GO:0044260,GO:0044267,GO:0044422,GO:0044424,GO:0044425,GO:0044432,GO:0044444,GO:0044446,GO:0044464,GO:0045595,GO:0045597,GO:0048518,GO:0048519,GO:0048522,GO:0048523,GO:0048583,GO:0048699,GO:0048731,GO:0048856,GO:0048869,GO:0050767,GO:0050769,GO:0050789,GO:0050793,GO:0050794,GO:0050896,GO:0051090,GO:0051094,GO:0051098,GO:0051099,GO:0051171,GO:0051172,GO:0051239,GO:0051240,GO:0051246,GO:0051248,GO:0051252,GO:0051716,GO:0051960,GO:0051962,GO:0060251,GO:0060252,GO:0060255,GO:0060284,GO:0060548,GO:0061136,GO:0065007,GO:0065009,GO:0070647,GO:0071568,GO:0071569,GO:0071704,GO:0080090,GO:0097458,GO:0098827,GO:0120025,GO:0140096,GO:1901564,GO:1901698,GO:1901700,GO:1902065,GO:1903050,GO:1903320,GO:1903321,GO:1903362,GO:1903506,GO:1990564,GO:1990592,GO:2000026,GO:2000058,GO:2000112,GO:2001141
HiC_scaffold_6	AUGUSTUS	intron	111987823	111989073	1.0	+	.	ID=g16550.t1.intron1;Parent=g16550.t1
HiC_scaffold_6	AUGUSTUS	exon	111989074	111989219	.	+	.	ID=g16550.t1.exon2;Parent=g16550.t1
HiC_scaffold_6	AUGUSTUS	CDS	111989074	111989219	1.0	+	1	ID=g16550.t1.CDS2;Parent=g16550.t1
HiC_scaffold_6	AUGUSTUS	intron	111989220	111990176	1.0	+	.	ID=g16550.t1.intron2;Parent=g16550.t1
HiC_scaffold_6	AUGUSTUS	exon	111990177	111990205	.	+	.	ID=g16550.t1.exon3;Parent=g16550.t1
HiC_scaffold_6	AUGUSTUS	CDS	111990177	111990205	1.0	+	2	ID=g16550.t1.CDS3;Parent=g16550.t1
HiC_scaffold_6	AUGUSTUS	intron	111990206	111991137	1.0	+	.	ID=g16550.t1.intron3;Parent=g16550.t1
HiC_scaffold_6	AUGUSTUS	exon	111991138	111991235	.	+	.	ID=g16550.t1.exon4;Parent=g16550.t1
HiC_scaffold_6	AUGUSTUS	CDS	111991138	111991235	1.0	+	0	ID=g16550.t1.CDS4;Parent=g16550.t1
HiC_scaffold_6	AUGUSTUS	intron	111991236	111991819	1.0	+	.	ID=g16550.t1.intron4;Parent=g16550.t1
HiC_scaffold_6	AUGUSTUS	exon	111991820	111991934	.	+	.	ID=g16550.t1.exon5;Parent=g16550.t1
HiC_scaffold_6	AUGUSTUS	CDS	111991820	111991934	1.0	+	1	ID=g16550.t1.CDS5;Parent=g16550.t1
HiC_scaffold_6	AUGUSTUS	intron	111991935	111993717	1.0	+	.	ID=g16550.t1.intron5;Parent=g16550.t1
HiC_scaffold_6	AUGUSTUS	exon	111993718	111993848	.	+	.	ID=g16550.t1.exon6;Parent=g16550.t1
HiC_scaffold_6	AUGUSTUS	CDS	111993718	111993848	1.0	+	0	ID=g16550.t1.CDS6;Parent=g16550.t1
HiC_scaffold_6	AUGUSTUS	intron	111993849	112000314	1.0	+	.	ID=g16550.t1.intron6;Parent=g16550.t1
HiC_scaffold_6	AUGUSTUS	exon	112000315	112000373	.	+	.	ID=g16550.t1.exon7;Parent=g16550.t1
HiC_scaffold_6	AUGUSTUS	CDS	112000315	112000373	1.0	+	1	ID=g16550.t1.CDS7;Parent=g16550.t1
HiC_scaffold_6	AUGUSTUS	intron	112000374	112003109	1.0	+	.	ID=g16550.t1.intron7;Parent=g16550.t1
HiC_scaffold_6	AUGUSTUS	exon	112003110	112003256	.	+	.	ID=g16550.t1.exon8;Parent=g16550.t1
HiC_scaffold_6	AUGUSTUS	CDS	112003110	112003256	1.0	+	2	ID=g16550.t1.CDS8;Parent=g16550.t1
HiC_scaffold_6	AUGUSTUS	intron	112003257	112004521	1.0	+	.	ID=g16550.t1.intron8;Parent=g16550.t1
HiC_scaffold_6	AUGUSTUS	exon	112004522	112004697	.	+	.	ID=g16550.t1.exon9;Parent=g16550.t1
HiC_scaffold_6	AUGUSTUS	CDS	112004522	112004697	1.0	+	2	ID=g16550.t1.CDS9;Parent=g16550.t1
HiC_scaffold_6	AUGUSTUS	intron	112004698	112005886	1.0	+	.	ID=g16550.t1.intron9;Parent=g16550.t1
HiC_scaffold_6	AUGUSTUS	exon	112005887	112006066	.	+	.	ID=g16550.t1.exon10;Parent=g16550.t1
HiC_scaffold_6	AUGUSTUS	CDS	112005887	112006066	1.0	+	0	ID=g16550.t1.CDS10;Parent=g16550.t1
HiC_scaffold_6	AUGUSTUS	intron	112006067	112007950	1.0	+	.	ID=g16550.t1.intron10;Parent=g16550.t1
HiC_scaffold_6	AUGUSTUS	exon	112007951	112008071	.	+	.	ID=g16550.t1.exon11;Parent=g16550.t1
HiC_scaffold_6	AUGUSTUS	CDS	112007951	112008071	1.0	+	0	ID=g16550.t1.CDS11;Parent=g16550.t1
HiC_scaffold_6	AUGUSTUS	intron	112008072	112010537	1.0	+	.	ID=g16550.t1.intron11;Parent=g16550.t1
HiC_scaffold_6	AUGUSTUS	exon	112010538	112010654	.	+	.	ID=g16550.t1.exon12;Parent=g16550.t1
HiC_scaffold_6	AUGUSTUS	CDS	112010538	112010654	1.0	+	2	ID=g16550.t1.CDS12;Parent=g16550.t1
HiC_scaffold_6	AUGUSTUS	intron	112010655	112013828	1.0	+	.	ID=g16550.t1.intron12;Parent=g16550.t1
HiC_scaffold_6	AUGUSTUS	exon	112013829	112013946	.	+	.	ID=g16550.t1.exon13;Parent=g16550.t1
HiC_scaffold_6	AUGUSTUS	CDS	112013829	112013946	1.0	+	2	ID=g16550.t1.CDS13;Parent=g16550.t1
HiC_scaffold_6	AUGUSTUS	intron	112013947	112015101	1.0	+	.	ID=g16550.t1.intron13;Parent=g16550.t1
HiC_scaffold_6	AUGUSTUS	exon	112015102	112015268	.	+	.	ID=g16550.t1.exon14;Parent=g16550.t1
HiC_scaffold_6	AUGUSTUS	CDS	112015102	112015268	1.0	+	1	ID=g16550.t1.CDS14;Parent=g16550.t1
HiC_scaffold_6	AUGUSTUS	intron	112015269	112015348	1.0	+	.	ID=g16550.t1.intron14;Parent=g16550.t1
HiC_scaffold_6	AUGUSTUS	exon	112015349	112015479	.	+	.	ID=g16550.t1.exon15;Parent=g16550.t1
HiC_scaffold_6	AUGUSTUS	CDS	112015349	112015479	1.0	+	2	ID=g16550.t1.CDS15;Parent=g16550.t1
HiC_scaffold_6	AUGUSTUS	intron	112015480	112017023	1.0	+	.	ID=g16550.t1.intron15;Parent=g16550.t1
HiC_scaffold_6	AUGUSTUS	exon	112017024	112017104	.	+	.	ID=g16550.t1.exon16;Parent=g16550.t1
HiC_scaffold_6	AUGUSTUS	CDS	112017024	112017104	1.0	+	0	ID=g16550.t1.CDS16;Parent=g16550.t1
HiC_scaffold_6	AUGUSTUS	intron	112017105	112017559	1.0	+	.	ID=g16550.t1.intron16;Parent=g16550.t1
HiC_scaffold_6	AUGUSTUS	exon	112017560	112017645	.	+	.	ID=g16550.t1.exon17;Parent=g16550.t1
HiC_scaffold_6	AUGUSTUS	CDS	112017560	112017645	1.0	+	0	ID=g16550.t1.CDS17;Parent=g16550.t1
HiC_scaffold_6	AUGUSTUS	intron	112017646	112018180	1.0	+	.	ID=g16550.t1.intron17;Parent=g16550.t1
HiC_scaffold_6	AUGUSTUS	exon	112018181	112018361	.	+	.	ID=g16550.t1.exon18;Parent=g16550.t1
HiC_scaffold_6	AUGUSTUS	CDS	112018181	112018361	1.0	+	1	ID=g16550.t1.CDS18;Parent=g16550.t1
HiC_scaffold_6	AUGUSTUS	intron	112018362	112018967	1.0	+	.	ID=g16550.t1.intron18;Parent=g16550.t1
HiC_scaffold_6	AUGUSTUS	exon	112018968	112019186	.	+	.	ID=g16550.t1.exon19;Parent=g16550.t1
HiC_scaffold_6	AUGUSTUS	CDS	112018968	112019186	1.0	+	0	ID=g16550.t1.CDS19;Parent=g16550.t1
HiC_scaffold_6	AUGUSTUS	stop_codon	112019184	112019186	.	+	0	ID=g16550.t1.stop1;Parent=g16550.t1
HiC_scaffold_6	AUGUSTUS	start_codon	112054291	112054293	.	+	0	ID=g16551.t1.start1;Parent=g16551.t1
HiC_scaffold_6	AUGUSTUS	exon	112054291	112054449	.	+	.	ID=g16551.t1.exon1;Parent=g16551.t1
HiC_scaffold_6	AUGUSTUS	CDS	112054291	112054449	1.0	+	0	ID=g16551.t1.CDS1;Parent=g16551.t1
HiC_scaffold_6	AUGUSTUS	gene	112054291	112068291	.	+	.	ID=g16551
HiC_scaffold_6	AUGUSTUS	mRNA	112054291	112068291	1.0	+	.	ID=g16551.t1;Parent=g16551;em_target=9646.ENSAMEP00000000649;em_score=670.0;em_evalue=2.2e-204;em_tcov=.;em_OGs=KOG1704@1|root,KOG1704@2759|Eukaryota,38BKY@33154|Opisthokonta,3BHYD@33208|Metazoa,3D2VF@33213|Bilateria,487WA@7711|Chordata,48YHS@7742|Vertebrata,3J5PM@40674|Mammalia,3EU5B@33554|Carnivora;em_COG_cat=TZ;em_desc=Four and a half LIM domains;em_max_annot_lvl=33208|Metazoa;em_Preferred_name=FHL5;em_PFAMs=LIM;em_GOs=GO:0003674,GO:0003712,GO:0003713,GO:0005575,GO:0005622,GO:0005623,GO:0005634,GO:0006139,GO:0006351,GO:0006355,GO:0006357,GO:0006725,GO:0006807,GO:0008150,GO:0008152,GO:0009058,GO:0009059,GO:0009889,GO:0009891,GO:0009893,GO:0009987,GO:0010467,GO:0010468,GO:0010556,GO:0010557,GO:0010604,GO:0010628,GO:0016070,GO:0018130,GO:0019219,GO:0019222,GO:0019438,GO:0031323,GO:0031325,GO:0031326,GO:0031328,GO:0032774,GO:0034641,GO:0034645,GO:0034654,GO:0043170,GO:0043226,GO:0043227,GO:0043229,GO:0043231,GO:0044237,GO:0044238,GO:0044249,GO:0044260,GO:0044271,GO:0044424,GO:0044464,GO:0045893,GO:0045935,GO:0045944,GO:0046483,GO:0048518,GO:0048522,GO:0050789,GO:0050794,GO:0051171,GO:0051173,GO:0051252,GO:0051254,GO:0060255,GO:0065007,GO:0071704,GO:0080090,GO:0090304,GO:0097659,GO:0140110,GO:1901360,GO:1901362,GO:1901576,GO:1902680,GO:1903506,GO:1903508,GO:2000112,GO:2001141
HiC_scaffold_6	AUGUSTUS	intron	112054450	112055260	1.0	+	.	ID=g16551.t1.intron1;Parent=g16551.t1
HiC_scaffold_6	AUGUSTUS	exon	112055261	112055435	.	+	.	ID=g16551.t1.exon2;Parent=g16551.t1
HiC_scaffold_6	AUGUSTUS	CDS	112055261	112055435	1.0	+	0	ID=g16551.t1.CDS2;Parent=g16551.t1
HiC_scaffold_6	AUGUSTUS	intron	112055436	112056409	1.0	+	.	ID=g16551.t1.intron2;Parent=g16551.t1
HiC_scaffold_6	AUGUSTUS	exon	112056410	112056579	.	+	.	ID=g16551.t1.exon3;Parent=g16551.t1
HiC_scaffold_6	AUGUSTUS	CDS	112056410	112056579	1.0	+	2	ID=g16551.t1.CDS3;Parent=g16551.t1
HiC_scaffold_6	AUGUSTUS	intron	112056580	112061434	1.0	+	.	ID=g16551.t1.intron3;Parent=g16551.t1
HiC_scaffold_6	AUGUSTUS	exon	112061435	112061621	.	+	.	ID=g16551.t1.exon4;Parent=g16551.t1
HiC_scaffold_6	AUGUSTUS	CDS	112061435	112061621	1.0	+	0	ID=g16551.t1.CDS4;Parent=g16551.t1
HiC_scaffold_6	AUGUSTUS	intron	112061622	112068127	1.0	+	.	ID=g16551.t1.intron4;Parent=g16551.t1
HiC_scaffold_6	AUGUSTUS	exon	112068128	112068291	.	+	.	ID=g16551.t1.exon5;Parent=g16551.t1
HiC_scaffold_6	AUGUSTUS	CDS	112068128	112068291	1.0	+	2	ID=g16551.t1.CDS5;Parent=g16551.t1
HiC_scaffold_6	AUGUSTUS	stop_codon	112068289	112068291	.	+	0	ID=g16551.t1.stop1;Parent=g16551.t1
HiC_scaffold_6	AUGUSTUS	stop_codon	112212362	112212364	.	-	0	ID=g16552.t1.stop1;Parent=g16552.t1
HiC_scaffold_6	AUGUSTUS	gene	112212362	112213621	.	-	.	ID=g16552
HiC_scaffold_6	AUGUSTUS	exon	112212362	112213621	.	-	.	ID=g16552.t1.exon1;Parent=g16552.t1
HiC_scaffold_6	AUGUSTUS	mRNA	112212362	112213621	1.0	-	.	ID=g16552.t1;Parent=g16552;em_target=9668.ENSMPUP00000018596;em_score=930.8;em_evalue=2.9e-283;em_tcov=.;em_OGs=KOG3656@1|root,KOG3656@2759|Eukaryota,38FBE@33154|Opisthokonta,3BEH2@33208|Metazoa,3CUXV@33213|Bilateria,48C33@7711|Chordata,4998P@7742|Vertebrata,3JBZG@40674|Mammalia,3EIQ9@33554|Carnivora;em_COG_cat=S;em_desc=receptor 63;em_max_annot_lvl=33208|Metazoa;em_PFAMs=7tm_1;em_Preferred_name=GPR63;em_KEGG_ko=ko:K04321,ko:K08409;em_BRITE=ko00000,ko04030;em_GOs=GO:0003674,GO:0004888,GO:0004930,GO:0005575,GO:0005622,GO:0005623,GO:0005634,GO:0005737,GO:0005829,GO:0005886,GO:0007154,GO:0007165,GO:0007186,GO:0008150,GO:0009987,GO:0016020,GO:0016021,GO:0023052,GO:0031224,GO:0032991,GO:0038023,GO:0043226,GO:0043227,GO:0043229,GO:0043231,GO:0043235,GO:0044424,GO:0044425,GO:0044444,GO:0044464,GO:0050789,GO:0050794,GO:0050896,GO:0051716,GO:0060089,GO:0065007,GO:0071944
HiC_scaffold_6	AUGUSTUS	CDS	112212362	112213621	1.0	-	0	ID=g16552.t1.CDS1;Parent=g16552.t1
HiC_scaffold_6	AUGUSTUS	start_codon	112213619	112213621	.	-	0	ID=g16552.t1.start1;Parent=g16552.t1
HiC_scaffold_6	AUGUSTUS	stop_codon	112317339	112317341	.	-	0	ID=g16553.t1.stop1;Parent=g16553.t1
HiC_scaffold_6	AUGUSTUS	exon	112317339	112317623	.	-	.	ID=g16553.t1.exon1;Parent=g16553.t1
HiC_scaffold_6	AUGUSTUS	CDS	112317339	112317623	1.0	-	0	ID=g16553.t1.CDS1;Parent=g16553.t1
HiC_scaffold_6	AUGUSTUS	gene	112317339	112322396	.	-	.	ID=g16553
HiC_scaffold_6	AUGUSTUS	mRNA	112317339	112322396	1.0	-	.	ID=g16553.t1;Parent=g16553;em_target=9646.ENSAMEP00000000658;em_score=335.4;em_evalue=2.3e-103;em_tcov=.;em_OGs=KOG4481@1|root,KOG4481@2759|Eukaryota,3A3FH@33154|Opisthokonta,3BS31@33208|Metazoa,3CZ29@33213|Bilateria,48BKE@7711|Chordata,49903@7742|Vertebrata,3JDXM@40674|Mammalia,3ENFQ@33554|Carnivora;em_COG_cat=S;em_desc=assembly factor;em_max_annot_lvl=33208|Metazoa;em_Preferred_name=NDUFAF4;em_KEGG_ko=ko:K18161;em_KEGG_Pathway=ko04714,map04714;em_BRITE=ko00000,ko00001,ko03029;em_PFAMs=UPF0240;em_GOs=GO:0005575,GO:0005622,GO:0005623,GO:0005737,GO:0005739,GO:0005740,GO:0005743,GO:0006996,GO:0007005,GO:0008150,GO:0008284,GO:0009987,GO:0010257,GO:0010941,GO:0016020,GO:0016043,GO:0019866,GO:0022607,GO:0031090,GO:0031966,GO:0031967,GO:0031975,GO:0032981,GO:0033108,GO:0034622,GO:0042127,GO:0042981,GO:0043066,GO:0043067,GO:0043069,GO:0043226,GO:0043227,GO:0043229,GO:0043231,GO:0043933,GO:0044085,GO:0044422,GO:0044424,GO:0044429,GO:0044444,GO:0044446,GO:0044464,GO:0048518,GO:0048519,GO:0048522,GO:0048523,GO:0050789,GO:0050794,GO:0060548,GO:0065003,GO:0065007,GO:0071840
HiC_scaffold_6	AUGUSTUS	intron	112317624	112321627	1.0	-	.	ID=g16553.t1.intron1;Parent=g16553.t1
HiC_scaffold_6	AUGUSTUS	exon	112321628	112321731	.	-	.	ID=g16553.t1.exon2;Parent=g16553.t1
HiC_scaffold_6	AUGUSTUS	CDS	112321628	112321731	1.0	-	2	ID=g16553.t1.CDS2;Parent=g16553.t1
HiC_scaffold_6	AUGUSTUS	intron	112321732	112322260	1.0	-	.	ID=g16553.t1.intron2;Parent=g16553.t1
HiC_scaffold_6	AUGUSTUS	exon	112322261	112322396	.	-	.	ID=g16553.t1.exon3;Parent=g16553.t1
HiC_scaffold_6	AUGUSTUS	CDS	112322261	112322396	1.0	-	0	ID=g16553.t1.CDS3;Parent=g16553.t1
HiC_scaffold_6	AUGUSTUS	start_codon	112322394	112322396	.	-	0	ID=g16553.t1.start1;Parent=g16553.t1
HiC_scaffold_6	AUGUSTUS	start_codon	112404127	112404129	.	+	0	ID=g16554.t1.start1;Parent=g16554.t1
HiC_scaffold_6	AUGUSTUS	exon	112404127	112404149	.	+	.	ID=g16554.t1.exon1;Parent=g16554.t1
HiC_scaffold_6	AUGUSTUS	CDS	112404127	112404149	1.0	+	0	ID=g16554.t1.CDS1;Parent=g16554.t1
HiC_scaffold_6	AUGUSTUS	gene	112404127	112498789	.	+	.	ID=g16554
HiC_scaffold_6	AUGUSTUS	mRNA	112404127	112498789	0.65	+	.	ID=g16554.t1;Parent=g16554;em_target=60711.ENSCSAP00000010652;em_score=290.4;em_evalue=9e-90;em_tcov=.;em_OGs=KOG1072@1|root,KOG1072@2759|Eukaryota,38BRE@33154|Opisthokonta,3BEBV@33208|Metazoa,3CY4R@33213|Bilateria,486AM@7711|Chordata,48ZKP@7742|Vertebrata,3JAII@40674|Mammalia,35PGV@314146|Euarchontoglires,4MFG6@9443|Primates,367KM@314294|Cercopithecoidea;em_COG_cat=S;em_desc=family member 32;em_max_annot_lvl=33208|Metazoa;em_Preferred_name=KLHL32;em_KEGG_ko=ko:K10468;em_BRITE=ko00000,ko04121;em_PFAMs=BACK,BTB,Kelch_1;em_GOs=GO:0000003,GO:0000151,GO:0003006,GO:0005575,GO:0005622,GO:0005623,GO:0005737,GO:0007275,GO:0007276,GO:0007281,GO:0007283,GO:0007286,GO:0007548,GO:0008150,GO:0008406,GO:0008584,GO:0009566,GO:0009987,GO:0019953,GO:0022412,GO:0022414,GO:0030154,GO:0031461,GO:0031463,GO:0032501,GO:0032502,GO:0032504,GO:0032991,GO:0044424,GO:0044464,GO:0044703,GO:0045137,GO:0046546,GO:0046661,GO:0048232,GO:0048468,GO:0048513,GO:0048515,GO:0048608,GO:0048609,GO:0048731,GO:0048856,GO:0048869,GO:0051704,GO:0061458,GO:1902494,GO:1990234
HiC_scaffold_6	AUGUSTUS	intron	112404150	112414290	1.0	+	.	ID=g16554.t1.intron1;Parent=g16554.t1
HiC_scaffold_6	AUGUSTUS	exon	112414291	112414471	.	+	.	ID=g16554.t1.exon2;Parent=g16554.t1
HiC_scaffold_6	AUGUSTUS	CDS	112414291	112414471	1.0	+	1	ID=g16554.t1.CDS2;Parent=g16554.t1
HiC_scaffold_6	AUGUSTUS	intron	112414472	112455180	1.0	+	.	ID=g16554.t1.intron2;Parent=g16554.t1
HiC_scaffold_6	AUGUSTUS	exon	112455181	112455288	.	+	.	ID=g16554.t1.exon3;Parent=g16554.t1
HiC_scaffold_6	AUGUSTUS	CDS	112455181	112455288	1.0	+	0	ID=g16554.t1.CDS3;Parent=g16554.t1
HiC_scaffold_6	AUGUSTUS	intron	112455289	112480897	1.0	+	.	ID=g16554.t1.intron3;Parent=g16554.t1
HiC_scaffold_6	AUGUSTUS	exon	112480898	112480996	.	+	.	ID=g16554.t1.exon4;Parent=g16554.t1
HiC_scaffold_6	AUGUSTUS	CDS	112480898	112480996	1.0	+	0	ID=g16554.t1.CDS4;Parent=g16554.t1
HiC_scaffold_6	AUGUSTUS	intron	112480997	112498750	0.65	+	.	ID=g16554.t1.intron4;Parent=g16554.t1
HiC_scaffold_6	AUGUSTUS	exon	112498751	112498789	.	+	.	ID=g16554.t1.exon5;Parent=g16554.t1
HiC_scaffold_6	AUGUSTUS	CDS	112498751	112498789	0.65	+	0	ID=g16554.t1.CDS5;Parent=g16554.t1
HiC_scaffold_6	AUGUSTUS	stop_codon	112498787	112498789	.	+	0	ID=g16554.t1.stop1;Parent=g16554.t1
HiC_scaffold_6	AUGUSTUS	start_codon	112567651	112567653	.	+	0	ID=g16555.t1.start1;Parent=g16555.t1
HiC_scaffold_6	AUGUSTUS	exon	112567651	112567671	.	+	.	ID=g16555.t1.exon1;Parent=g16555.t1
HiC_scaffold_6	AUGUSTUS	CDS	112567651	112567671	1.0	+	0	ID=g16555.t1.CDS1;Parent=g16555.t1
HiC_scaffold_6	AUGUSTUS	gene	112567651	112606109	.	+	.	ID=g16555
HiC_scaffold_6	AUGUSTUS	mRNA	112567651	112606109	1.0	+	.	ID=g16555.t1;Parent=g16555;em_target=28737.XP_006881262.1;em_score=376.0;em_evalue=6.3e-116;em_tcov=.;em_OGs=KOG1072@1|root,KOG1072@2759|Eukaryota,38BRE@33154|Opisthokonta,3BEBV@33208|Metazoa,3CY4R@33213|Bilateria,486AM@7711|Chordata,48ZKP@7742|Vertebrata,3JAII@40674|Mammalia,34WBR@311790|Afrotheria;em_COG_cat=S;em_desc=Kelch-like protein 32;em_max_annot_lvl=33208|Metazoa;em_Preferred_name=KLHL32;em_KEGG_ko=ko:K10468;em_BRITE=ko00000,ko04121;em_PFAMs=BACK,BTB,Kelch_1;em_GOs=GO:0000003,GO:0000151,GO:0003006,GO:0005575,GO:0005622,GO:0005623,GO:0005737,GO:0007275,GO:0007276,GO:0007281,GO:0007283,GO:0007286,GO:0007548,GO:0008150,GO:0008406,GO:0008584,GO:0009566,GO:0009987,GO:0019953,GO:0022412,GO:0022414,GO:0030154,GO:0031461,GO:0031463,GO:0032501,GO:0032502,GO:0032504,GO:0032991,GO:0044424,GO:0044464,GO:0044703,GO:0045137,GO:0046546,GO:0046661,GO:0048232,GO:0048468,GO:0048513,GO:0048515,GO:0048608,GO:0048609,GO:0048731,GO:0048856,GO:0048869,GO:0051704,GO:0061458,GO:1902494,GO:1990234
HiC_scaffold_6	AUGUSTUS	intron	112567672	112570750	1.0	+	.	ID=g16555.t1.intron1;Parent=g16555.t1
HiC_scaffold_6	AUGUSTUS	exon	112570751	112570943	.	+	.	ID=g16555.t1.exon2;Parent=g16555.t1
HiC_scaffold_6	AUGUSTUS	CDS	112570751	112570943	1.0	+	0	ID=g16555.t1.CDS2;Parent=g16555.t1
HiC_scaffold_6	AUGUSTUS	intron	112570944	112572870	1.0	+	.	ID=g16555.t1.intron2;Parent=g16555.t1
HiC_scaffold_6	AUGUSTUS	exon	112572871	112572965	.	+	.	ID=g16555.t1.exon3;Parent=g16555.t1
HiC_scaffold_6	AUGUSTUS	CDS	112572871	112572965	1.0	+	2	ID=g16555.t1.CDS3;Parent=g16555.t1
HiC_scaffold_6	AUGUSTUS	intron	112572966	112605947	1.0	+	.	ID=g16555.t1.intron3;Parent=g16555.t1
HiC_scaffold_6	AUGUSTUS	exon	112605948	112606109	.	+	.	ID=g16555.t1.exon4;Parent=g16555.t1
HiC_scaffold_6	AUGUSTUS	CDS	112605948	112606109	1.0	+	0	ID=g16555.t1.CDS4;Parent=g16555.t1
HiC_scaffold_6	AUGUSTUS	stop_codon	112606107	112606109	.	+	0	ID=g16555.t1.stop1;Parent=g16555.t1
HiC_scaffold_6	AUGUSTUS	stop_codon	112612838	112612840	.	-	0	ID=g16556.t1.stop1;Parent=g16556.t1
HiC_scaffold_6	AUGUSTUS	exon	112612838	112612919	.	-	.	ID=g16556.t1.exon1;Parent=g16556.t1
HiC_scaffold_6	AUGUSTUS	CDS	112612838	112612919	1.0	-	1	ID=g16556.t1.CDS1;Parent=g16556.t1
HiC_scaffold_6	AUGUSTUS	gene	112612838	112742435	.	-	.	ID=g16556
HiC_scaffold_6	AUGUSTUS	mRNA	112612838	112742435	1.0	-	.	ID=g16556.t1;Parent=g16556;em_target=9668.ENSMPUP00000001503;em_score=2767.3;em_evalue=0.0;em_tcov=.;em_OGs=28I22@1|root,2QQCR@2759|Eukaryota,38I3Y@33154|Opisthokonta,3BFTY@33208|Metazoa,3D4Y1@33213|Bilateria,481S5@7711|Chordata,48Z3F@7742|Vertebrata,3JCNH@40674|Mammalia,3EPXB@33554|Carnivora;em_COG_cat=S;em_desc=DNA repair protein;em_max_annot_lvl=33208|Metazoa;em_Preferred_name=MMS22L;em_PFAMs=MMS22L_C,MMS22L_N;em_GOs=GO:0000228,GO:0000724,GO:0000725,GO:0005575,GO:0005622,GO:0005623,GO:0005634,GO:0005654,GO:0005657,GO:0005694,GO:0005737,GO:0005829,GO:0006139,GO:0006259,GO:0006260,GO:0006261,GO:0006281,GO:0006302,GO:0006310,GO:0006725,GO:0006807,GO:0006950,GO:0006974,GO:0008150,GO:0008152,GO:0009058,GO:0009059,GO:0009987,GO:0031297,GO:0031974,GO:0031981,GO:0033554,GO:0034641,GO:0034645,GO:0043170,GO:0043226,GO:0043227,GO:0043228,GO:0043229,GO:0043231,GO:0043232,GO:0043233,GO:0043596,GO:0044237,GO:0044238,GO:0044249,GO:0044260,GO:0044422,GO:0044424,GO:0044427,GO:0044428,GO:0044444,GO:0044446,GO:0044454,GO:0044464,GO:0045005,GO:0046483,GO:0050896,GO:0051716,GO:0070013,GO:0071704,GO:0090304,GO:1901360,GO:1901576
HiC_scaffold_6	AUGUSTUS	intron	112612920	112613892	1.0	-	.	ID=g16556.t1.intron1;Parent=g16556.t1
HiC_scaffold_6	AUGUSTUS	exon	112613893	112614060	.	-	.	ID=g16556.t1.exon2;Parent=g16556.t1
HiC_scaffold_6	AUGUSTUS	CDS	112613893	112614060	1.0	-	1	ID=g16556.t1.CDS2;Parent=g16556.t1
HiC_scaffold_6	AUGUSTUS	intron	112614061	112615477	1.0	-	.	ID=g16556.t1.intron2;Parent=g16556.t1
HiC_scaffold_6	AUGUSTUS	exon	112615478	112615574	.	-	.	ID=g16556.t1.exon3;Parent=g16556.t1
HiC_scaffold_6	AUGUSTUS	CDS	112615478	112615574	1.0	-	2	ID=g16556.t1.CDS3;Parent=g16556.t1
HiC_scaffold_6	AUGUSTUS	intron	112615575	112624969	1.0	-	.	ID=g16556.t1.intron3;Parent=g16556.t1
HiC_scaffold_6	AUGUSTUS	exon	112624970	112625133	.	-	.	ID=g16556.t1.exon4;Parent=g16556.t1
HiC_scaffold_6	AUGUSTUS	CDS	112624970	112625133	1.0	-	1	ID=g16556.t1.CDS4;Parent=g16556.t1
HiC_scaffold_6	AUGUSTUS	intron	112625134	112627778	1.0	-	.	ID=g16556.t1.intron4;Parent=g16556.t1
HiC_scaffold_6	AUGUSTUS	exon	112627779	112627990	.	-	.	ID=g16556.t1.exon5;Parent=g16556.t1
HiC_scaffold_6	AUGUSTUS	CDS	112627779	112627990	1.0	-	0	ID=g16556.t1.CDS5;Parent=g16556.t1
HiC_scaffold_6	AUGUSTUS	intron	112627991	112630832	1.0	-	.	ID=g16556.t1.intron5;Parent=g16556.t1
HiC_scaffold_6	AUGUSTUS	exon	112630833	112631002	.	-	.	ID=g16556.t1.exon6;Parent=g16556.t1
HiC_scaffold_6	AUGUSTUS	CDS	112630833	112631002	1.0	-	2	ID=g16556.t1.CDS6;Parent=g16556.t1
HiC_scaffold_6	AUGUSTUS	intron	112631003	112636106	1.0	-	.	ID=g16556.t1.intron6;Parent=g16556.t1
HiC_scaffold_6	AUGUSTUS	exon	112636107	112636266	.	-	.	ID=g16556.t1.exon7;Parent=g16556.t1
HiC_scaffold_6	AUGUSTUS	CDS	112636107	112636266	1.0	-	0	ID=g16556.t1.CDS7;Parent=g16556.t1
HiC_scaffold_6	AUGUSTUS	intron	112636267	112648600	1.0	-	.	ID=g16556.t1.intron7;Parent=g16556.t1
HiC_scaffold_6	AUGUSTUS	exon	112648601	112648743	.	-	.	ID=g16556.t1.exon8;Parent=g16556.t1
HiC_scaffold_6	AUGUSTUS	CDS	112648601	112648743	1.0	-	2	ID=g16556.t1.CDS8;Parent=g16556.t1
HiC_scaffold_6	AUGUSTUS	intron	112648744	112649591	1.0	-	.	ID=g16556.t1.intron8;Parent=g16556.t1
HiC_scaffold_6	AUGUSTUS	exon	112649592	112649743	.	-	.	ID=g16556.t1.exon9;Parent=g16556.t1
HiC_scaffold_6	AUGUSTUS	CDS	112649592	112649743	1.0	-	1	ID=g16556.t1.CDS9;Parent=g16556.t1
HiC_scaffold_6	AUGUSTUS	intron	112649744	112650391	1.0	-	.	ID=g16556.t1.intron9;Parent=g16556.t1
HiC_scaffold_6	AUGUSTUS	exon	112650392	112650542	.	-	.	ID=g16556.t1.exon10;Parent=g16556.t1
HiC_scaffold_6	AUGUSTUS	CDS	112650392	112650542	1.0	-	2	ID=g16556.t1.CDS10;Parent=g16556.t1
HiC_scaffold_6	AUGUSTUS	intron	112650543	112655205	1.0	-	.	ID=g16556.t1.intron10;Parent=g16556.t1
HiC_scaffold_6	AUGUSTUS	exon	112655206	112655399	.	-	.	ID=g16556.t1.exon11;Parent=g16556.t1
HiC_scaffold_6	AUGUSTUS	CDS	112655206	112655399	1.0	-	1	ID=g16556.t1.CDS11;Parent=g16556.t1
HiC_scaffold_6	AUGUSTUS	intron	112655400	112697792	1.0	-	.	ID=g16556.t1.intron11;Parent=g16556.t1
HiC_scaffold_6	AUGUSTUS	exon	112697793	112698296	.	-	.	ID=g16556.t1.exon12;Parent=g16556.t1
HiC_scaffold_6	AUGUSTUS	CDS	112697793	112698296	1.0	-	1	ID=g16556.t1.CDS12;Parent=g16556.t1
HiC_scaffold_6	GeneMark.hmm3	stop_codon	112698256	112698258	.	-	0	ID=g16557.t1.stop1;Parent=g16557.t1
HiC_scaffold_6	GeneMark.hmm3	CDS	112698256	112698296	.	-	2	ID=g16557.t1.CDS1;Parent=g16557.t1
HiC_scaffold_6	GeneMark.hmm3	exon	112698256	112698296	.	-	2	ID=g16557.t1.exon1;Parent=g16557.t1
HiC_scaffold_6	GeneMark.hmm3	gene	112698256	112700159	.	-	.	ID=g16557
HiC_scaffold_6	GeneMark.hmm3	mRNA	112698256	112700159	.	-	.	ID=g16557.t1;Parent=g16557
HiC_scaffold_6	GeneMark.hmm3	intron	112698297	112700125	.	-	1	ID=g16557.t1.intron1;Parent=g16557.t1
HiC_scaffold_6	AUGUSTUS	intron	112698297	112700125	1.0	-	.	ID=g16556.t1.intron12;Parent=g16556.t1
HiC_scaffold_6	GeneMark.hmm3	CDS	112700126	112700159	.	-	0	ID=g16557.t1.CDS2;Parent=g16557.t1
HiC_scaffold_6	GeneMark.hmm3	exon	112700126	112700159	.	-	0	ID=g16557.t1.exon2;Parent=g16557.t1
HiC_scaffold_6	AUGUSTUS	exon	112700126	112700352	.	-	.	ID=g16556.t1.exon13;Parent=g16556.t1
HiC_scaffold_6	AUGUSTUS	CDS	112700126	112700352	1.0	-	0	ID=g16556.t1.CDS13;Parent=g16556.t1
HiC_scaffold_6	GeneMark.hmm3	start_codon	112700157	112700159	.	-	0	ID=g16557.t1.start1;Parent=g16557.t1
HiC_scaffold_6	AUGUSTUS	intron	112700353	112702256	1.0	-	.	ID=g16556.t1.intron13;Parent=g16556.t1
HiC_scaffold_6	AUGUSTUS	exon	112702257	112702376	.	-	.	ID=g16556.t1.exon14;Parent=g16556.t1
HiC_scaffold_6	AUGUSTUS	CDS	112702257	112702376	1.0	-	0	ID=g16556.t1.CDS14;Parent=g16556.t1
HiC_scaffold_6	AUGUSTUS	intron	112702377	112713158	1.0	-	.	ID=g16556.t1.intron14;Parent=g16556.t1
HiC_scaffold_6	AUGUSTUS	exon	112713159	112713221	.	-	.	ID=g16556.t1.exon15;Parent=g16556.t1
HiC_scaffold_6	AUGUSTUS	CDS	112713159	112713221	1.0	-	0	ID=g16556.t1.CDS15;Parent=g16556.t1
HiC_scaffold_6	AUGUSTUS	intron	112713222	112720650	1.0	-	.	ID=g16556.t1.intron15;Parent=g16556.t1
HiC_scaffold_6	AUGUSTUS	exon	112720651	112720827	.	-	.	ID=g16556.t1.exon16;Parent=g16556.t1
HiC_scaffold_6	AUGUSTUS	CDS	112720651	112720827	1.0	-	0	ID=g16556.t1.CDS16;Parent=g16556.t1
HiC_scaffold_6	AUGUSTUS	intron	112720828	112730161	1.0	-	.	ID=g16556.t1.intron16;Parent=g16556.t1
HiC_scaffold_6	AUGUSTUS	exon	112730162	112730275	.	-	.	ID=g16556.t1.exon17;Parent=g16556.t1
HiC_scaffold_6	AUGUSTUS	CDS	112730162	112730275	1.0	-	0	ID=g16556.t1.CDS17;Parent=g16556.t1
HiC_scaffold_6	AUGUSTUS	intron	112730276	112732390	1.0	-	.	ID=g16556.t1.intron17;Parent=g16556.t1
HiC_scaffold_6	AUGUSTUS	exon	112732391	112732521	.	-	.	ID=g16556.t1.exon18;Parent=g16556.t1
HiC_scaffold_6	AUGUSTUS	CDS	112732391	112732521	1.0	-	2	ID=g16556.t1.CDS18;Parent=g16556.t1
HiC_scaffold_6	AUGUSTUS	intron	112732522	112734191	1.0	-	.	ID=g16556.t1.intron18;Parent=g16556.t1
HiC_scaffold_6	AUGUSTUS	exon	112734192	112734282	.	-	.	ID=g16556.t1.exon19;Parent=g16556.t1
HiC_scaffold_6	AUGUSTUS	CDS	112734192	112734282	1.0	-	0	ID=g16556.t1.CDS19;Parent=g16556.t1
HiC_scaffold_6	AUGUSTUS	intron	112734283	112737344	1.0	-	.	ID=g16556.t1.intron19;Parent=g16556.t1
HiC_scaffold_6	AUGUSTUS	exon	112737345	112737522	.	-	.	ID=g16556.t1.exon20;Parent=g16556.t1
HiC_scaffold_6	AUGUSTUS	CDS	112737345	112737522	1.0	-	1	ID=g16556.t1.CDS20;Parent=g16556.t1
HiC_scaffold_6	AUGUSTUS	intron	112737523	112737616	1.0	-	.	ID=g16556.t1.intron20;Parent=g16556.t1
HiC_scaffold_6	AUGUSTUS	exon	112737617	112737704	.	-	.	ID=g16556.t1.exon21;Parent=g16556.t1
HiC_scaffold_6	AUGUSTUS	CDS	112737617	112737704	1.0	-	2	ID=g16556.t1.CDS21;Parent=g16556.t1
HiC_scaffold_6	AUGUSTUS	intron	112737705	112739320	1.0	-	.	ID=g16556.t1.intron21;Parent=g16556.t1
HiC_scaffold_6	AUGUSTUS	exon	112739321	112739370	.	-	.	ID=g16556.t1.exon22;Parent=g16556.t1
HiC_scaffold_6	AUGUSTUS	CDS	112739321	112739370	1.0	-	1	ID=g16556.t1.CDS22;Parent=g16556.t1
HiC_scaffold_6	AUGUSTUS	intron	112739371	112741082	1.0	-	.	ID=g16556.t1.intron22;Parent=g16556.t1
HiC_scaffold_6	AUGUSTUS	exon	112741083	112741208	.	-	.	ID=g16556.t1.exon23;Parent=g16556.t1
HiC_scaffold_6	AUGUSTUS	CDS	112741083	112741208	1.0	-	1	ID=g16556.t1.CDS23;Parent=g16556.t1
HiC_scaffold_6	AUGUSTUS	intron	112741209	112742271	1.0	-	.	ID=g16556.t1.intron23;Parent=g16556.t1
HiC_scaffold_6	AUGUSTUS	exon	112742272	112742435	.	-	.	ID=g16556.t1.exon24;Parent=g16556.t1
HiC_scaffold_6	AUGUSTUS	CDS	112742272	112742435	1.0	-	0	ID=g16556.t1.CDS24;Parent=g16556.t1
HiC_scaffold_6	AUGUSTUS	start_codon	112742433	112742435	.	-	0	ID=g16556.t1.start1;Parent=g16556.t1
HiC_scaffold_6	AUGUSTUS	start_codon	114259475	114259477	.	+	0	ID=g16558.t1.start1;Parent=g16558.t1
HiC_scaffold_6	AUGUSTUS	gene	114259475	114260806	.	+	.	ID=g16558
HiC_scaffold_6	AUGUSTUS	exon	114259475	114260806	.	+	.	ID=g16558.t1.exon1;Parent=g16558.t1
HiC_scaffold_6	AUGUSTUS	mRNA	114259475	114260806	1.0	+	.	ID=g16558.t1;Parent=g16558;em_target=10042.XP_006979314.1;em_score=1004.8;em_evalue=1.8e-305;em_tcov=.;em_OGs=KOG3802@1|root,KOG3802@2759|Eukaryota,38DMA@33154|Opisthokonta,3BBE7@33208|Metazoa,3CT3B@33213|Bilateria,4877T@7711|Chordata,4932E@7742|Vertebrata,3J6VQ@40674|Mammalia,35PB9@314146|Euarchontoglires,4Q47C@9989|Rodentia;em_COG_cat=K;em_desc=POU domain, class 3, transcription factor 2;em_max_annot_lvl=33208|Metazoa;em_KEGG_ko=ko:K09365;em_BRITE=ko00000,ko03000;em_PFAMs=Homeobox,Pou;em_Preferred_name=POU3F2;em_GOs=GO:0000976,GO:0000977,GO:0000978,GO:0000981,GO:0000982,GO:0000987,GO:0001012,GO:0001067,GO:0001077,GO:0001228,GO:0001708,GO:0001885,GO:0002064,GO:0003158,GO:0003674,GO:0003676,GO:0003677,GO:0003690,GO:0003700,GO:0003712,GO:0003713,GO:0005488,GO:0005515,GO:0005575,GO:0005622,GO:0005623,GO:0005634,GO:0005667,GO:0006139,GO:0006351,GO:0006355,GO:0006357,GO:0006366,GO:0006725,GO:0006807,GO:0006928,GO:0007272,GO:0007275,GO:0007399,GO:0007417,GO:0007420,GO:0007422,GO:0008150,GO:0008152,GO:0008283,GO:0008284,GO:0008366,GO:0008544,GO:0009058,GO:0009059,GO:0009888,GO:0009889,GO:0009891,GO:0009892,GO:0009893,GO:0009987,GO:0010001,GO:0010033,GO:0010467,GO:0010468,GO:0010556,GO:0010557,GO:0010604,GO:0010605,GO:0010628,GO:0010629,GO:0010769,GO:0010975,GO:0014002,GO:0014037,GO:0014044,GO:0016070,GO:0016477,GO:0018130,GO:0019219,GO:0019222,GO:0019438,GO:0019904,GO:0021536,GO:0021537,GO:0021543,GO:0021761,GO:0021782,GO:0021795,GO:0021799,GO:0021846,GO:0021854,GO:0021869,GO:0021885,GO:0021979,GO:0021983,GO:0021985,GO:0021987,GO:0022008,GO:0022011,GO:0022029,GO:0022603,GO:0022604,GO:0030154,GO:0030182,GO:0030855,GO:0030900,GO:0031323,GO:0031325,GO:0031326,GO:0031328,GO:0031344,GO:0032292,GO:0032501,GO:0032502,GO:0032774,GO:0032991,GO:0034641,GO:0034645,GO:0034654,GO:0035270,GO:0040008,GO:0040011,GO:0040014,GO:0040018,GO:0042063,GO:0042127,GO:0042221,GO:0042552,GO:0042802,GO:0043170,GO:0043226,GO:0043227,GO:0043229,GO:0043231,GO:0043565,GO:0044212,GO:0044237,GO:0044238,GO:0044249,GO:0044260,GO:0044271,GO:0044424,GO:0044464,GO:0045165,GO:0045446,GO:0045595,GO:0045664,GO:0045893,GO:0045927,GO:0045935,GO:0045944,GO:0046483,GO:0048468,GO:0048513,GO:0048518,GO:0048519,GO:0048522,GO:0048638,GO:0048639,GO:0048663,GO:0048665,GO:0048666,GO:0048699,GO:0048708,GO:0048731,GO:0048732,GO:0048856,GO:0048869,GO:0048870,GO:0050767,GO:0050770,GO:0050789,GO:0050793,GO:0050794,GO:0050896,GO:0051094,GO:0051128,GO:0051171,GO:0051173,GO:0051179,GO:0051239,GO:0051240,GO:0051252,GO:0051254,GO:0051301,GO:0051674,GO:0051716,GO:0051960,GO:0060255,GO:0060284,GO:0060322,GO:0060429,GO:0061351,GO:0065007,GO:0070887,GO:0071310,GO:0071704,GO:0071837,GO:0080090,GO:0090304,GO:0097159,GO:0097659,GO:0120035,GO:0140110,GO:1901360,GO:1901362,GO:1901363,GO:1901576,GO:1902680,GO:1903506,GO:1903508,GO:1990837,GO:2000026,GO:2000112,GO:2001141
HiC_scaffold_6	AUGUSTUS	CDS	114259475	114260806	1.0	+	0	ID=g16558.t1.CDS1;Parent=g16558.t1
HiC_scaffold_6	AUGUSTUS	stop_codon	114260804	114260806	.	+	0	ID=g16558.t1.stop1;Parent=g16558.t1
HiC_scaffold_6	AUGUSTUS	stop_codon	114294252	114294254	.	-	0	ID=g16559.t1.stop1;Parent=g16559.t1
HiC_scaffold_6	AUGUSTUS	exon	114294252	114294415	.	-	.	ID=g16559.t1.exon1;Parent=g16559.t1
HiC_scaffold_6	AUGUSTUS	CDS	114294252	114294415	1.0	-	2	ID=g16559.t1.CDS1;Parent=g16559.t1
HiC_scaffold_6	AUGUSTUS	gene	114294252	114353649	.	-	.	ID=g16559
HiC_scaffold_6	AUGUSTUS	mRNA	114294252	114353649	1.0	-	.	ID=g16559.t1;Parent=g16559;em_target=9668.ENSMPUP00000001518;em_score=1435.2;em_evalue=0.0;em_tcov=.;em_OGs=KOG1947@1|root,KOG1947@2759|Eukaryota,38EAP@33154|Opisthokonta,3BDEX@33208|Metazoa,3CRVG@33213|Bilateria,47Z10@7711|Chordata,490RZ@7742|Vertebrata,3JBKV@40674|Mammalia,3EPDC@33554|Carnivora;em_COG_cat=S;em_desc=F-box LRR-repeat protein;em_max_annot_lvl=33208|Metazoa;em_Preferred_name=FBXL4;em_KEGG_ko=ko:K10270;em_BRITE=ko00000,ko03029,ko04121;em_PFAMs=F-box,F-box-like,LRR_1;em_GOs=GO:0000151,GO:0000209,GO:0003674,GO:0003824,GO:0004842,GO:0005575,GO:0005622,GO:0005623,GO:0005634,GO:0005654,GO:0005737,GO:0005739,GO:0005740,GO:0005758,GO:0005829,GO:0006464,GO:0006508,GO:0006511,GO:0006807,GO:0008150,GO:0008152,GO:0008277,GO:0009056,GO:0009057,GO:0009966,GO:0009987,GO:0010498,GO:0010646,GO:0010648,GO:0016059,GO:0016567,GO:0016604,GO:0016607,GO:0016740,GO:0019005,GO:0019538,GO:0019787,GO:0019941,GO:0022400,GO:0023051,GO:0023057,GO:0030163,GO:0031146,GO:0031461,GO:0031967,GO:0031970,GO:0031974,GO:0031975,GO:0031981,GO:0032101,GO:0032228,GO:0032229,GO:0032446,GO:0032991,GO:0036211,GO:0036477,GO:0042321,GO:0042749,GO:0042752,GO:0042754,GO:0042995,GO:0043005,GO:0043025,GO:0043161,GO:0043170,GO:0043226,GO:0043227,GO:0043229,GO:0043231,GO:0043233,GO:0043412,GO:0043632,GO:0043687,GO:0044237,GO:0044238,GO:0044248,GO:0044257,GO:0044260,GO:0044265,GO:0044267,GO:0044297,GO:0044422,GO:0044424,GO:0044428,GO:0044429,GO:0044444,GO:0044446,GO:0044451,GO:0044464,GO:0045187,GO:0048519,GO:0048521,GO:0048523,GO:0048583,GO:0050789,GO:0050794,GO:0050795,GO:0050804,GO:0050805,GO:0051239,GO:0051241,GO:0051603,GO:0065007,GO:0070013,GO:0070647,GO:0071704,GO:0097458,GO:0099177,GO:0120025,GO:0140096,GO:1901564,GO:1901565,GO:1901575,GO:1902494,GO:1990234
HiC_scaffold_6	AUGUSTUS	intron	114294416	114304693	1.0	-	.	ID=g16559.t1.intron1;Parent=g16559.t1
HiC_scaffold_6	AUGUSTUS	exon	114304694	114305006	.	-	.	ID=g16559.t1.exon2;Parent=g16559.t1
HiC_scaffold_6	AUGUSTUS	CDS	114304694	114305006	1.0	-	0	ID=g16559.t1.CDS2;Parent=g16559.t1
HiC_scaffold_6	AUGUSTUS	intron	114305007	114309016	1.0	-	.	ID=g16559.t1.intron2;Parent=g16559.t1
HiC_scaffold_6	AUGUSTUS	exon	114309017	114309088	.	-	.	ID=g16559.t1.exon3;Parent=g16559.t1
HiC_scaffold_6	AUGUSTUS	CDS	114309017	114309088	1.0	-	0	ID=g16559.t1.CDS3;Parent=g16559.t1
HiC_scaffold_6	AUGUSTUS	intron	114309089	114327536	1.0	-	.	ID=g16559.t1.intron3;Parent=g16559.t1
HiC_scaffold_6	AUGUSTUS	exon	114327537	114327750	.	-	.	ID=g16559.t1.exon4;Parent=g16559.t1
HiC_scaffold_6	AUGUSTUS	CDS	114327537	114327750	1.0	-	1	ID=g16559.t1.CDS4;Parent=g16559.t1
HiC_scaffold_6	AUGUSTUS	intron	114327751	114335288	1.0	-	.	ID=g16559.t1.intron4;Parent=g16559.t1
HiC_scaffold_6	AUGUSTUS	exon	114335289	114335533	.	-	.	ID=g16559.t1.exon5;Parent=g16559.t1
HiC_scaffold_6	AUGUSTUS	CDS	114335289	114335533	1.0	-	0	ID=g16559.t1.CDS5;Parent=g16559.t1
HiC_scaffold_6	AUGUSTUS	intron	114335534	114343695	1.0	-	.	ID=g16559.t1.intron5;Parent=g16559.t1
HiC_scaffold_6	AUGUSTUS	exon	114343696	114344041	.	-	.	ID=g16559.t1.exon6;Parent=g16559.t1
HiC_scaffold_6	AUGUSTUS	CDS	114343696	114344041	1.0	-	1	ID=g16559.t1.CDS6;Parent=g16559.t1
HiC_scaffold_6	AUGUSTUS	intron	114344042	114353137	1.0	-	.	ID=g16559.t1.intron6;Parent=g16559.t1
HiC_scaffold_6	AUGUSTUS	exon	114353138	114353649	.	-	.	ID=g16559.t1.exon7;Parent=g16559.t1
HiC_scaffold_6	AUGUSTUS	CDS	114353138	114353649	1.0	-	0	ID=g16559.t1.CDS7;Parent=g16559.t1
HiC_scaffold_6	AUGUSTUS	start_codon	114353647	114353649	.	-	0	ID=g16559.t1.start1;Parent=g16559.t1
HiC_scaffold_6	AUGUSTUS	stop_codon	114654621	114654623	.	-	0	ID=g16560.t1.stop1;Parent=g16560.t1
HiC_scaffold_6	GeneMark.hmm3	stop_codon	114654621	114654623	.	-	0	ID=g16560.t2.stop1;Parent=g16560.t2
HiC_scaffold_6	AUGUSTUS	exon	114654621	114654910	.	-	.	ID=g16560.t1.exon1;Parent=g16560.t1
HiC_scaffold_6	GeneMark.hmm3	CDS	114654621	114654910	.	-	2	ID=g16560.t2.CDS1;Parent=g16560.t2
HiC_scaffold_6	GeneMark.hmm3	exon	114654621	114654910	.	-	2	ID=g16560.t2.exon1;Parent=g16560.t2
HiC_scaffold_6	AUGUSTUS	CDS	114654621	114654910	1.0	-	2	ID=g16560.t1.CDS1;Parent=g16560.t1
HiC_scaffold_6	AUGUSTUS	mRNA	114654621	114719470	1.0	-	.	ID=g16560.t1;Parent=g16560;em_target=27679.XP_003922964.1;em_score=974.0;em_evalue=3.9e-296;em_tcov=.;em_OGs=KOG4244@1|root,KOG4244@2759|Eukaryota,39T6N@33154|Opisthokonta,3BGJ2@33208|Metazoa,3CXV0@33213|Bilateria,47ZCN@7711|Chordata,48YSM@7742|Vertebrata,3J1PM@40674|Mammalia,359VP@314146|Euarchontoglires,4M9CA@9443|Primates;em_COG_cat=T;em_desc=Glutathione S-transferase N-terminal domain;em_max_annot_lvl=33208|Metazoa;em_Preferred_name=FAXC;em_PFAMs=GST_C_6,GST_N_4;em_GOs=
HiC_scaffold_6	AUGUSTUS	gene	114654621	114725833	.	-	.	ID=g16560
HiC_scaffold_6	GeneMark.hmm3	mRNA	114654621	114725833	.	-	.	ID=g16560.t2;Parent=g16560;em_target=27679.XP_003922964.1;em_score=851.7;em_evalue=1.6e-258;em_tcov=.;em_OGs=KOG4244@1|root,KOG4244@2759|Eukaryota,39T6N@33154|Opisthokonta,3BGJ2@33208|Metazoa,3CXV0@33213|Bilateria,47ZCN@7711|Chordata,48YSM@7742|Vertebrata,3J1PM@40674|Mammalia,359VP@314146|Euarchontoglires,4M9CA@9443|Primates;em_COG_cat=T;em_desc=Glutathione S-transferase N-terminal domain;em_max_annot_lvl=33208|Metazoa;em_Preferred_name=FAXC;em_PFAMs=GST_C_6,GST_N_4;em_GOs=
HiC_scaffold_6	GeneMark.hmm3	intron	114654911	114662623	.	-	1	ID=g16560.t2.intron1;Parent=g16560.t2
HiC_scaffold_6	AUGUSTUS	intron	114654911	114662623	1.0	-	.	ID=g16560.t1.intron1;Parent=g16560.t1
HiC_scaffold_6	AUGUSTUS	exon	114662624	114662740	.	-	.	ID=g16560.t1.exon2;Parent=g16560.t1
HiC_scaffold_6	GeneMark.hmm3	CDS	114662624	114662740	.	-	2	ID=g16560.t2.CDS2;Parent=g16560.t2
HiC_scaffold_6	GeneMark.hmm3	exon	114662624	114662740	.	-	2	ID=g16560.t2.exon2;Parent=g16560.t2
HiC_scaffold_6	AUGUSTUS	CDS	114662624	114662740	1.0	-	2	ID=g16560.t1.CDS2;Parent=g16560.t1
HiC_scaffold_6	GeneMark.hmm3	intron	114662741	114692525	.	-	1	ID=g16560.t2.intron2;Parent=g16560.t2
HiC_scaffold_6	AUGUSTUS	intron	114662741	114692525	1.0	-	.	ID=g16560.t1.intron2;Parent=g16560.t1
HiC_scaffold_6	AUGUSTUS	exon	114692526	114692749	.	-	.	ID=g16560.t1.exon3;Parent=g16560.t1
HiC_scaffold_6	GeneMark.hmm3	CDS	114692526	114692749	.	-	1	ID=g16560.t2.CDS3;Parent=g16560.t2
HiC_scaffold_6	GeneMark.hmm3	exon	114692526	114692749	.	-	1	ID=g16560.t2.exon3;Parent=g16560.t2
HiC_scaffold_6	AUGUSTUS	CDS	114692526	114692749	1.0	-	1	ID=g16560.t1.CDS3;Parent=g16560.t1
HiC_scaffold_6	GeneMark.hmm3	intron	114692750	114702004	.	-	2	ID=g16560.t2.intron3;Parent=g16560.t2
HiC_scaffold_6	AUGUSTUS	intron	114692750	114702004	1.0	-	.	ID=g16560.t1.intron3;Parent=g16560.t1
HiC_scaffold_6	AUGUSTUS	exon	114702005	114702201	.	-	.	ID=g16560.t1.exon4;Parent=g16560.t1
HiC_scaffold_6	GeneMark.hmm3	CDS	114702005	114702201	.	-	0	ID=g16560.t2.CDS4;Parent=g16560.t2
HiC_scaffold_6	GeneMark.hmm3	exon	114702005	114702201	.	-	0	ID=g16560.t2.exon4;Parent=g16560.t2
HiC_scaffold_6	AUGUSTUS	CDS	114702005	114702201	1.0	-	0	ID=g16560.t1.CDS4;Parent=g16560.t1
HiC_scaffold_6	GeneMark.hmm3	intron	114702202	114713730	.	-	0	ID=g16560.t2.intron4;Parent=g16560.t2
HiC_scaffold_6	AUGUSTUS	intron	114702202	114713730	1.0	-	.	ID=g16560.t1.intron4;Parent=g16560.t1
HiC_scaffold_6	AUGUSTUS	exon	114713731	114713866	.	-	.	ID=g16560.t1.exon5;Parent=g16560.t1
HiC_scaffold_6	GeneMark.hmm3	CDS	114713731	114713866	.	-	1	ID=g16560.t2.CDS5;Parent=g16560.t2
HiC_scaffold_6	GeneMark.hmm3	exon	114713731	114713866	.	-	1	ID=g16560.t2.exon5;Parent=g16560.t2
HiC_scaffold_6	AUGUSTUS	CDS	114713731	114713866	1.0	-	1	ID=g16560.t1.CDS5;Parent=g16560.t1
HiC_scaffold_6	GeneMark.hmm3	intron	114713867	114719204	.	-	2	ID=g16560.t2.intron5;Parent=g16560.t2
HiC_scaffold_6	AUGUSTUS	intron	114713867	114719204	1.0	-	.	ID=g16560.t1.intron5;Parent=g16560.t1
HiC_scaffold_6	GeneMark.hmm3	CDS	114719205	114719326	.	-	0	ID=g16560.t2.CDS6;Parent=g16560.t2
HiC_scaffold_6	GeneMark.hmm3	exon	114719205	114719326	.	-	0	ID=g16560.t2.exon6;Parent=g16560.t2
HiC_scaffold_6	AUGUSTUS	exon	114719205	114719470	.	-	.	ID=g16560.t1.exon6;Parent=g16560.t1
HiC_scaffold_6	AUGUSTUS	CDS	114719205	114719470	1.0	-	0	ID=g16560.t1.CDS6;Parent=g16560.t1
HiC_scaffold_6	GeneMark.hmm3	intron	114719327	114720088	.	-	0	ID=g16560.t2.intron6;Parent=g16560.t2
HiC_scaffold_6	AUGUSTUS	start_codon	114719468	114719470	.	-	0	ID=g16560.t1.start1;Parent=g16560.t1
HiC_scaffold_6	GeneMark.hmm3	CDS	114720089	114720347	.	-	1	ID=g16560.t2.CDS7;Parent=g16560.t2
HiC_scaffold_6	GeneMark.hmm3	exon	114720089	114720347	.	-	1	ID=g16560.t2.exon7;Parent=g16560.t2
HiC_scaffold_6	GeneMark.hmm3	intron	114720348	114720386	.	-	2	ID=g16560.t2.intron7;Parent=g16560.t2
HiC_scaffold_6	GeneMark.hmm3	CDS	114720387	114720439	.	-	0	ID=g16560.t2.CDS8;Parent=g16560.t2
HiC_scaffold_6	GeneMark.hmm3	exon	114720387	114720439	.	-	0	ID=g16560.t2.exon8;Parent=g16560.t2
HiC_scaffold_6	GeneMark.hmm3	intron	114720440	114720543	.	-	0	ID=g16560.t2.intron8;Parent=g16560.t2
HiC_scaffold_6	GeneMark.hmm3	CDS	114720544	114720576	.	-	0	ID=g16560.t2.CDS9;Parent=g16560.t2
HiC_scaffold_6	GeneMark.hmm3	exon	114720544	114720576	.	-	0	ID=g16560.t2.exon9;Parent=g16560.t2
HiC_scaffold_6	GeneMark.hmm3	intron	114720577	114721169	.	-	0	ID=g16560.t2.intron9;Parent=g16560.t2
HiC_scaffold_6	GeneMark.hmm3	CDS	114721170	114721290	.	-	1	ID=g16560.t2.CDS10;Parent=g16560.t2
HiC_scaffold_6	GeneMark.hmm3	exon	114721170	114721290	.	-	1	ID=g16560.t2.exon10;Parent=g16560.t2
HiC_scaffold_6	GeneMark.hmm3	intron	114721291	114725588	.	-	2	ID=g16560.t2.intron10;Parent=g16560.t2
HiC_scaffold_6	GeneMark.hmm3	CDS	114725589	114725833	.	-	0	ID=g16560.t2.CDS11;Parent=g16560.t2
HiC_scaffold_6	GeneMark.hmm3	exon	114725589	114725833	.	-	0	ID=g16560.t2.exon11;Parent=g16560.t2
HiC_scaffold_6	GeneMark.hmm3	start_codon	114725831	114725833	.	-	0	ID=g16560.t2.start1;Parent=g16560.t2
HiC_scaffold_6	AUGUSTUS	stop_codon	114738693	114738695	.	-	0	ID=g16561.t1.stop1;Parent=g16561.t1
HiC_scaffold_6	AUGUSTUS	exon	114738693	114738913	.	-	.	ID=g16561.t1.exon1;Parent=g16561.t1
HiC_scaffold_6	AUGUSTUS	CDS	114738693	114738913	1.0	-	2	ID=g16561.t1.CDS1;Parent=g16561.t1
HiC_scaffold_6	AUGUSTUS	gene	114738693	114760735	.	-	.	ID=g16561
HiC_scaffold_6	AUGUSTUS	mRNA	114738693	114760735	1.0	-	.	ID=g16561.t1;Parent=g16561;em_target=9668.ENSMPUP00000001553;em_score=807.7;em_evalue=4.3e-246;em_tcov=.;em_OGs=COG2227@1|root,KOG1270@2759|Eukaryota,39T8B@33154|Opisthokonta,3BE5R@33208|Metazoa,3CZ4I@33213|Bilateria,484E9@7711|Chordata,48Z8X@7742|Vertebrata,3J8Z9@40674|Mammalia,3EGI4@33554|Carnivora;em_COG_cat=H;em_desc=O-methyltransferase that catalyzes the 2 O-methylation steps in the ubiquinone biosynthetic pathway;em_max_annot_lvl=33208|Metazoa;em_Preferred_name=COQ3;em_EC=2.1.1.114,2.1.1.64;em_KEGG_ko=ko:K00591;em_KEGG_Pathway=ko00130,ko01100,ko01110,map00130,map01100,map01110;em_KEGG_Module=M00128;em_KEGG_Reaction=R02175,R04711,R07235,R08771,R08781;em_KEGG_rclass=RC00003,RC00392,RC01895;em_BRITE=ko00000,ko00001,ko00002,ko01000;em_PFAMs=Methyltransf_11,Methyltransf_23;em_GOs=GO:0002119,GO:0002164,GO:0003674,GO:0003824,GO:0004395,GO:0005575,GO:0005622,GO:0005623,GO:0005737,GO:0005739,GO:0005740,GO:0005743,GO:0005759,GO:0005975,GO:0006066,GO:0006071,GO:0006732,GO:0006733,GO:0006743,GO:0006744,GO:0006950,GO:0007275,GO:0008150,GO:0008152,GO:0008168,GO:0008171,GO:0008757,GO:0009058,GO:0009108,GO:0009611,GO:0009791,GO:0009889,GO:0009987,GO:0010420,GO:0010565,GO:0010566,GO:0010795,GO:0016020,GO:0016740,GO:0016741,GO:0019222,GO:0019400,GO:0019751,GO:0019866,GO:0019898,GO:0031090,GO:0031312,GO:0031314,GO:0031323,GO:0031326,GO:0031966,GO:0031967,GO:0031974,GO:0031975,GO:0032259,GO:0032501,GO:0032502,GO:0042060,GO:0042180,GO:0042181,GO:0043226,GO:0043227,GO:0043229,GO:0043231,GO:0043233,GO:0044237,GO:0044238,GO:0044249,GO:0044262,GO:0044281,GO:0044283,GO:0044422,GO:0044424,GO:0044425,GO:0044429,GO:0044444,GO:0044446,GO:0044455,GO:0044464,GO:0044595,GO:0044596,GO:0048856,GO:0050789,GO:0050794,GO:0050896,GO:0051186,GO:0051188,GO:0051193,GO:0051196,GO:0061542,GO:0062012,GO:0065007,GO:0070013,GO:0071704,GO:1901576,GO:1901615,GO:1901661,GO:1901663
HiC_scaffold_6	AUGUSTUS	intron	114738914	114740398	1.0	-	.	ID=g16561.t1.intron1;Parent=g16561.t1
HiC_scaffold_6	AUGUSTUS	exon	114740399	114740558	.	-	.	ID=g16561.t1.exon2;Parent=g16561.t1
HiC_scaffold_6	AUGUSTUS	CDS	114740399	114740558	1.0	-	0	ID=g16561.t1.CDS2;Parent=g16561.t1
HiC_scaffold_6	AUGUSTUS	intron	114740559	114750486	1.0	-	.	ID=g16561.t1.intron2;Parent=g16561.t1
HiC_scaffold_6	AUGUSTUS	exon	114750487	114750729	.	-	.	ID=g16561.t1.exon3;Parent=g16561.t1
HiC_scaffold_6	AUGUSTUS	CDS	114750487	114750729	1.0	-	0	ID=g16561.t1.CDS3;Parent=g16561.t1
HiC_scaffold_6	AUGUSTUS	intron	114750730	114751771	1.0	-	.	ID=g16561.t1.intron3;Parent=g16561.t1
HiC_scaffold_6	AUGUSTUS	exon	114751772	114751871	.	-	.	ID=g16561.t1.exon4;Parent=g16561.t1
HiC_scaffold_6	AUGUSTUS	CDS	114751772	114751871	1.0	-	1	ID=g16561.t1.CDS4;Parent=g16561.t1
HiC_scaffold_6	AUGUSTUS	intron	114751872	114753323	1.0	-	.	ID=g16561.t1.intron4;Parent=g16561.t1
HiC_scaffold_6	AUGUSTUS	exon	114753324	114753476	.	-	.	ID=g16561.t1.exon5;Parent=g16561.t1
HiC_scaffold_6	AUGUSTUS	CDS	114753324	114753476	1.0	-	1	ID=g16561.t1.CDS5;Parent=g16561.t1
HiC_scaffold_6	AUGUSTUS	intron	114753477	114756053	1.0	-	.	ID=g16561.t1.intron5;Parent=g16561.t1
HiC_scaffold_6	AUGUSTUS	exon	114756054	114756171	.	-	.	ID=g16561.t1.exon6;Parent=g16561.t1
HiC_scaffold_6	AUGUSTUS	CDS	114756054	114756171	1.0	-	2	ID=g16561.t1.CDS6;Parent=g16561.t1
HiC_scaffold_6	AUGUSTUS	intron	114756172	114760626	1.0	-	.	ID=g16561.t1.intron6;Parent=g16561.t1
HiC_scaffold_6	AUGUSTUS	exon	114760627	114760735	.	-	.	ID=g16561.t1.exon7;Parent=g16561.t1
HiC_scaffold_6	AUGUSTUS	CDS	114760627	114760735	1.0	-	0	ID=g16561.t1.CDS7;Parent=g16561.t1
HiC_scaffold_6	AUGUSTUS	start_codon	114760733	114760735	.	-	0	ID=g16561.t1.start1;Parent=g16561.t1
HiC_scaffold_6	AUGUSTUS	stop_codon	114765094	114765096	.	-	0	ID=g16562.t2.stop1;Parent=g16562.t2
HiC_scaffold_6	gmst	stop_codon	114765094	114765096	177.668467	-	0	ID=g16562.t1.stop1;Parent=g16562.t1
HiC_scaffold_6	AUGUSTUS	exon	114765094	114765124	.	-	.	ID=g16562.t2.exon1;Parent=g16562.t2
HiC_scaffold_6	AUGUSTUS	CDS	114765094	114765124	1.0	-	1	ID=g16562.t2.CDS1;Parent=g16562.t2
HiC_scaffold_6	gmst	CDS	114765094	114765124	177.668467	-	1	ID=g16562.t1.CDS1;Parent=g16562.t1
HiC_scaffold_6	gmst	exon	114765094	114765124	177.668467	-	1	ID=g16562.t1.exon1;Parent=g16562.t1
HiC_scaffold_6	gmst	gene	114765094	114778333	.	-	.	ID=g16562
HiC_scaffold_6	gmst	mRNA	114765094	114778333	.	-	.	ID=g16562.t1;Parent=g16562;em_target=9612.ENSCAFP00000005179;em_score=1737.5;em_evalue=0.0;em_tcov=.;em_OGs=28N9M@1|root,2QUV0@2759|Eukaryota,38CR0@33154|Opisthokonta,3BDTR@33208|Metazoa,3D1UD@33213|Bilateria,47Z68@7711|Chordata,4946B@7742|Vertebrata,3J3TF@40674|Mammalia,3EK1V@33554|Carnivora;em_COG_cat=S;em_desc=PNN-interacting serine arginine-rich protein;em_max_annot_lvl=33208|Metazoa;em_Preferred_name=PNISR;em_KEGG_ko=ko:K13170;em_BRITE=ko00000,ko03041;em_PFAMs=PNISR;em_GOs=GO:0003674,GO:0005488,GO:0005515,GO:0005575,GO:0005622,GO:0005623,GO:0005634,GO:0005654,GO:0005737,GO:0005829,GO:0016604,GO:0016607,GO:0031974,GO:0031981,GO:0043226,GO:0043227,GO:0043229,GO:0043231,GO:0043233,GO:0044422,GO:0044424,GO:0044428,GO:0044444,GO:0044446,GO:0044451,GO:0044456,GO:0044464,GO:0045202,GO:0048786,GO:0070013,GO:0097458,GO:0098793
HiC_scaffold_6	AUGUSTUS	mRNA	114765094	114778333	.	-	.	ID=g16562.t2;Parent=g16562;em_target=9612.ENSCAFP00000005179;em_score=1122.9;em_evalue=0.0;em_tcov=.;em_OGs=28N9M@1|root,2QUV0@2759|Eukaryota,38CR0@33154|Opisthokonta,3BDTR@33208|Metazoa,3D1UD@33213|Bilateria,47Z68@7711|Chordata,4946B@7742|Vertebrata,3J3TF@40674|Mammalia,3EK1V@33554|Carnivora;em_COG_cat=S;em_desc=PNN-interacting serine arginine-rich protein;em_max_annot_lvl=33208|Metazoa;em_Preferred_name=PNISR;em_KEGG_ko=ko:K13170;em_BRITE=ko00000,ko03041;em_PFAMs=PNISR;em_GOs=GO:0003674,GO:0005488,GO:0005515,GO:0005575,GO:0005622,GO:0005623,GO:0005634,GO:0005654,GO:0005737,GO:0005829,GO:0016604,GO:0016607,GO:0031974,GO:0031981,GO:0043226,GO:0043227,GO:0043229,GO:0043231,GO:0043233,GO:0044422,GO:0044424,GO:0044428,GO:0044444,GO:0044446,GO:0044451,GO:0044456,GO:0044464,GO:0045202,GO:0048786,GO:0070013,GO:0097458,GO:0098793
HiC_scaffold_6	AUGUSTUS	intron	114765125	114765365	1.0	-	.	ID=g16562.t2.intron1;Parent=g16562.t2
HiC_scaffold_6	gmst	intron	114765125	114765365	177.668467	-	0	ID=g16562.t1.intron1;Parent=g16562.t1
HiC_scaffold_6	AUGUSTUS	exon	114765366	114765483	.	-	.	ID=g16562.t2.exon2;Parent=g16562.t2
HiC_scaffold_6	AUGUSTUS	CDS	114765366	114765483	0.66	-	2	ID=g16562.t2.CDS2;Parent=g16562.t2
HiC_scaffold_6	gmst	CDS	114765366	114766452	177.668467	-	2	ID=g16562.t1.CDS2;Parent=g16562.t1
HiC_scaffold_6	gmst	exon	114765366	114766452	177.668467	-	2	ID=g16562.t1.exon2;Parent=g16562.t1
HiC_scaffold_6	AUGUSTUS	intron	114765484	114766353	0.66	-	.	ID=g16562.t2.intron2;Parent=g16562.t2
HiC_scaffold_6	AUGUSTUS	exon	114766354	114766452	.	-	.	ID=g16562.t2.exon3;Parent=g16562.t2
HiC_scaffold_6	AUGUSTUS	CDS	114766354	114766452	1.0	-	2	ID=g16562.t2.CDS3;Parent=g16562.t2
HiC_scaffold_6	AUGUSTUS	intron	114766453	114767806	1.0	-	.	ID=g16562.t2.intron3;Parent=g16562.t2
HiC_scaffold_6	gmst	intron	114766453	114767806	177.668467	-	0	ID=g16562.t1.intron2;Parent=g16562.t1
HiC_scaffold_6	AUGUSTUS	exon	114767807	114767977	.	-	.	ID=g16562.t2.exon4;Parent=g16562.t2
HiC_scaffold_6	AUGUSTUS	CDS	114767807	114767977	1.0	-	2	ID=g16562.t2.CDS4;Parent=g16562.t2
HiC_scaffold_6	gmst	CDS	114767807	114767977	177.668467	-	2	ID=g16562.t1.CDS3;Parent=g16562.t1
HiC_scaffold_6	gmst	exon	114767807	114767977	177.668467	-	2	ID=g16562.t1.exon3;Parent=g16562.t1
HiC_scaffold_6	AUGUSTUS	intron	114767978	114769047	1.0	-	.	ID=g16562.t2.intron4;Parent=g16562.t2
HiC_scaffold_6	gmst	intron	114767978	114769047	177.668467	-	0	ID=g16562.t1.intron3;Parent=g16562.t1
HiC_scaffold_6	AUGUSTUS	exon	114769048	114769101	.	-	.	ID=g16562.t2.exon5;Parent=g16562.t2
HiC_scaffold_6	AUGUSTUS	CDS	114769048	114769101	1.0	-	2	ID=g16562.t2.CDS5;Parent=g16562.t2
HiC_scaffold_6	gmst	CDS	114769048	114769101	177.668467	-	2	ID=g16562.t1.CDS4;Parent=g16562.t1
HiC_scaffold_6	gmst	exon	114769048	114769101	177.668467	-	2	ID=g16562.t1.exon4;Parent=g16562.t1
HiC_scaffold_6	AUGUSTUS	intron	114769102	114769838	1.0	-	.	ID=g16562.t2.intron5;Parent=g16562.t2
HiC_scaffold_6	gmst	intron	114769102	114769838	177.668467	-	0	ID=g16562.t1.intron4;Parent=g16562.t1
HiC_scaffold_6	AUGUSTUS	exon	114769839	114769938	.	-	.	ID=g16562.t2.exon6;Parent=g16562.t2
HiC_scaffold_6	AUGUSTUS	CDS	114769839	114769938	1.0	-	0	ID=g16562.t2.CDS6;Parent=g16562.t2
HiC_scaffold_6	gmst	CDS	114769839	114769938	177.668467	-	0	ID=g16562.t1.CDS5;Parent=g16562.t1
HiC_scaffold_6	gmst	exon	114769839	114769938	177.668467	-	0	ID=g16562.t1.exon5;Parent=g16562.t1
HiC_scaffold_6	AUGUSTUS	intron	114769939	114770361	1.0	-	.	ID=g16562.t2.intron6;Parent=g16562.t2
HiC_scaffold_6	gmst	intron	114769939	114770361	177.668467	-	0	ID=g16562.t1.intron5;Parent=g16562.t1
HiC_scaffold_6	AUGUSTUS	exon	114770362	114770499	.	-	.	ID=g16562.t2.exon7;Parent=g16562.t2
HiC_scaffold_6	AUGUSTUS	CDS	114770362	114770499	1.0	-	0	ID=g16562.t2.CDS7;Parent=g16562.t2
HiC_scaffold_6	gmst	CDS	114770362	114770499	177.668467	-	0	ID=g16562.t1.CDS6;Parent=g16562.t1
HiC_scaffold_6	gmst	exon	114770362	114770499	177.668467	-	0	ID=g16562.t1.exon6;Parent=g16562.t1
HiC_scaffold_6	AUGUSTUS	intron	114770500	114771985	1.0	-	.	ID=g16562.t2.intron7;Parent=g16562.t2
HiC_scaffold_6	gmst	intron	114770500	114771985	177.668467	-	0	ID=g16562.t1.intron6;Parent=g16562.t1
HiC_scaffold_6	AUGUSTUS	exon	114771986	114772176	.	-	.	ID=g16562.t2.exon8;Parent=g16562.t2
HiC_scaffold_6	AUGUSTUS	CDS	114771986	114772176	1.0	-	2	ID=g16562.t2.CDS8;Parent=g16562.t2
HiC_scaffold_6	gmst	CDS	114771986	114772176	177.668467	-	2	ID=g16562.t1.CDS7;Parent=g16562.t1
HiC_scaffold_6	gmst	exon	114771986	114772176	177.668467	-	2	ID=g16562.t1.exon7;Parent=g16562.t1
HiC_scaffold_6	AUGUSTUS	intron	114772177	114773348	1.0	-	.	ID=g16562.t2.intron8;Parent=g16562.t2
HiC_scaffold_6	gmst	intron	114772177	114773348	177.668467	-	0	ID=g16562.t1.intron7;Parent=g16562.t1
HiC_scaffold_6	AUGUSTUS	exon	114773349	114773520	.	-	.	ID=g16562.t2.exon9;Parent=g16562.t2
HiC_scaffold_6	AUGUSTUS	CDS	114773349	114773520	1.0	-	0	ID=g16562.t2.CDS9;Parent=g16562.t2
HiC_scaffold_6	gmst	CDS	114773349	114773520	177.668467	-	0	ID=g16562.t1.CDS8;Parent=g16562.t1
HiC_scaffold_6	gmst	exon	114773349	114773520	177.668467	-	0	ID=g16562.t1.exon8;Parent=g16562.t1
HiC_scaffold_6	AUGUSTUS	intron	114773521	114775015	1.0	-	.	ID=g16562.t2.intron9;Parent=g16562.t2
HiC_scaffold_6	gmst	intron	114773521	114775015	177.668467	-	0	ID=g16562.t1.intron8;Parent=g16562.t1
HiC_scaffold_6	AUGUSTUS	exon	114775016	114775239	.	-	.	ID=g16562.t2.exon10;Parent=g16562.t2
HiC_scaffold_6	AUGUSTUS	CDS	114775016	114775239	1.0	-	2	ID=g16562.t2.CDS10;Parent=g16562.t2
HiC_scaffold_6	gmst	CDS	114775016	114775239	177.668467	-	2	ID=g16562.t1.CDS9;Parent=g16562.t1
HiC_scaffold_6	gmst	exon	114775016	114775239	177.668467	-	2	ID=g16562.t1.exon9;Parent=g16562.t1
HiC_scaffold_6	AUGUSTUS	intron	114775240	114776613	1.0	-	.	ID=g16562.t2.intron10;Parent=g16562.t2
HiC_scaffold_6	gmst	intron	114775240	114776613	177.668467	-	0	ID=g16562.t1.intron9;Parent=g16562.t1
HiC_scaffold_6	AUGUSTUS	exon	114776614	114776802	.	-	.	ID=g16562.t2.exon11;Parent=g16562.t2
HiC_scaffold_6	AUGUSTUS	CDS	114776614	114776802	1.0	-	2	ID=g16562.t2.CDS11;Parent=g16562.t2
HiC_scaffold_6	gmst	CDS	114776614	114776802	177.668467	-	2	ID=g16562.t1.CDS10;Parent=g16562.t1
HiC_scaffold_6	gmst	exon	114776614	114776802	177.668467	-	2	ID=g16562.t1.exon10;Parent=g16562.t1
HiC_scaffold_6	AUGUSTUS	intron	114776803	114778245	1.0	-	.	ID=g16562.t2.intron11;Parent=g16562.t2
HiC_scaffold_6	gmst	intron	114776803	114778245	177.668467	-	0	ID=g16562.t1.intron10;Parent=g16562.t1
HiC_scaffold_6	AUGUSTUS	exon	114778246	114778333	.	-	.	ID=g16562.t2.exon12;Parent=g16562.t2
HiC_scaffold_6	AUGUSTUS	CDS	114778246	114778333	1.0	-	0	ID=g16562.t2.CDS12;Parent=g16562.t2
HiC_scaffold_6	gmst	CDS	114778246	114778333	177.668467	-	0	ID=g16562.t1.CDS11;Parent=g16562.t1
HiC_scaffold_6	gmst	exon	114778246	114778333	177.668467	-	0	ID=g16562.t1.exon11;Parent=g16562.t1
HiC_scaffold_6	AUGUSTUS	start_codon	114778331	114778333	.	-	0	ID=g16562.t2.start1;Parent=g16562.t2
HiC_scaffold_6	gmst	start_codon	114778331	114778333	177.668467	-	0	ID=g16562.t1.start1;Parent=g16562.t1
HiC_scaffold_6	AUGUSTUS	stop_codon	114796321	114796323	.	-	0	ID=g16563.t1.stop1;Parent=g16563.t1
HiC_scaffold_6	AUGUSTUS	exon	114796321	114796451	.	-	.	ID=g16563.t1.exon1;Parent=g16563.t1
HiC_scaffold_6	AUGUSTUS	CDS	114796321	114796451	1.0	-	2	ID=g16563.t1.CDS1;Parent=g16563.t1
HiC_scaffold_6	AUGUSTUS	gene	114796321	114860317	.	-	.	ID=g16563
HiC_scaffold_6	AUGUSTUS	mRNA	114796321	114860317	1.0	-	.	ID=g16563.t1;Parent=g16563;em_target=9668.ENSMPUP00000001564;em_score=1757.9;em_evalue=0.0;em_tcov=.;em_OGs=COG5560@1|root,KOG1873@2759|Eukaryota,38DXM@33154|Opisthokonta,3BD1W@33208|Metazoa,3CUYE@33213|Bilateria,4814M@7711|Chordata,493S7@7742|Vertebrata,3J91Q@40674|Mammalia,3ENI6@33554|Carnivora;em_COG_cat=O;em_desc=Ubiquitin specific peptidase 45;em_max_annot_lvl=33208|Metazoa;em_Preferred_name=USP45;em_EC=3.4.19.12;em_KEGG_ko=ko:K11844;em_BRITE=ko00000,ko01000,ko01002,ko04121;em_PFAMs=UCH,zf-UBP;em_GOs=GO:0003674,GO:0003824,GO:0004843,GO:0005575,GO:0005622,GO:0005623,GO:0005634,GO:0005654,GO:0005737,GO:0006139,GO:0006259,GO:0006281,GO:0006289,GO:0006464,GO:0006508,GO:0006725,GO:0006807,GO:0006950,GO:0006974,GO:0008150,GO:0008152,GO:0008233,GO:0008234,GO:0009987,GO:0016579,GO:0016787,GO:0019538,GO:0019783,GO:0031974,GO:0031981,GO:0033554,GO:0034641,GO:0036211,GO:0036459,GO:0043170,GO:0043226,GO:0043227,GO:0043229,GO:0043231,GO:0043233,GO:0043412,GO:0044237,GO:0044238,GO:0044260,GO:0044267,GO:0044422,GO:0044424,GO:0044428,GO:0044446,GO:0044464,GO:0046483,GO:0050896,GO:0051716,GO:0070011,GO:0070013,GO:0070646,GO:0070647,GO:0070911,GO:0071704,GO:0090304,GO:0101005,GO:0140096,GO:1901360,GO:1901564
HiC_scaffold_6	AUGUSTUS	intron	114796452	114797086	1.0	-	.	ID=g16563.t1.intron1;Parent=g16563.t1
HiC_scaffold_6	AUGUSTUS	exon	114797087	114797240	.	-	.	ID=g16563.t1.exon2;Parent=g16563.t1
HiC_scaffold_6	AUGUSTUS	CDS	114797087	114797240	1.0	-	0	ID=g16563.t1.CDS2;Parent=g16563.t1
HiC_scaffold_6	AUGUSTUS	intron	114797241	114800773	1.0	-	.	ID=g16563.t1.intron2;Parent=g16563.t1
HiC_scaffold_6	AUGUSTUS	exon	114800774	114800860	.	-	.	ID=g16563.t1.exon3;Parent=g16563.t1
HiC_scaffold_6	AUGUSTUS	CDS	114800774	114800860	1.0	-	0	ID=g16563.t1.CDS3;Parent=g16563.t1
HiC_scaffold_6	AUGUSTUS	intron	114800861	114802876	1.0	-	.	ID=g16563.t1.intron3;Parent=g16563.t1
HiC_scaffold_6	AUGUSTUS	exon	114802877	114802974	.	-	.	ID=g16563.t1.exon4;Parent=g16563.t1
HiC_scaffold_6	AUGUSTUS	CDS	114802877	114802974	1.0	-	2	ID=g16563.t1.CDS4;Parent=g16563.t1
HiC_scaffold_6	AUGUSTUS	intron	114802975	114804498	1.0	-	.	ID=g16563.t1.intron4;Parent=g16563.t1
HiC_scaffold_6	AUGUSTUS	exon	114804499	114805168	.	-	.	ID=g16563.t1.exon5;Parent=g16563.t1
HiC_scaffold_6	AUGUSTUS	CDS	114804499	114805168	1.0	-	0	ID=g16563.t1.CDS5;Parent=g16563.t1
HiC_scaffold_6	AUGUSTUS	intron	114805169	114806855	1.0	-	.	ID=g16563.t1.intron5;Parent=g16563.t1
HiC_scaffold_6	AUGUSTUS	exon	114806856	114806999	.	-	.	ID=g16563.t1.exon6;Parent=g16563.t1
HiC_scaffold_6	AUGUSTUS	CDS	114806856	114806999	1.0	-	0	ID=g16563.t1.CDS6;Parent=g16563.t1
HiC_scaffold_6	AUGUSTUS	intron	114807000	114807335	1.0	-	.	ID=g16563.t1.intron6;Parent=g16563.t1
HiC_scaffold_6	AUGUSTUS	exon	114807336	114807392	.	-	.	ID=g16563.t1.exon7;Parent=g16563.t1
HiC_scaffold_6	AUGUSTUS	CDS	114807336	114807392	1.0	-	0	ID=g16563.t1.CDS7;Parent=g16563.t1
HiC_scaffold_6	AUGUSTUS	intron	114807393	114808573	1.0	-	.	ID=g16563.t1.intron7;Parent=g16563.t1
HiC_scaffold_6	AUGUSTUS	exon	114808574	114808665	.	-	.	ID=g16563.t1.exon8;Parent=g16563.t1
HiC_scaffold_6	AUGUSTUS	CDS	114808574	114808665	1.0	-	2	ID=g16563.t1.CDS8;Parent=g16563.t1
HiC_scaffold_6	AUGUSTUS	intron	114808666	114810612	1.0	-	.	ID=g16563.t1.intron8;Parent=g16563.t1
HiC_scaffold_6	AUGUSTUS	exon	114810613	114810694	.	-	.	ID=g16563.t1.exon9;Parent=g16563.t1
HiC_scaffold_6	AUGUSTUS	CDS	114810613	114810694	1.0	-	0	ID=g16563.t1.CDS9;Parent=g16563.t1
HiC_scaffold_6	AUGUSTUS	intron	114810695	114825292	1.0	-	.	ID=g16563.t1.intron9;Parent=g16563.t1
HiC_scaffold_6	AUGUSTUS	exon	114825293	114825380	.	-	.	ID=g16563.t1.exon10;Parent=g16563.t1
HiC_scaffold_6	AUGUSTUS	CDS	114825293	114825380	1.0	-	1	ID=g16563.t1.CDS10;Parent=g16563.t1
HiC_scaffold_6	AUGUSTUS	intron	114825381	114829624	1.0	-	.	ID=g16563.t1.intron10;Parent=g16563.t1
HiC_scaffold_6	AUGUSTUS	exon	114829625	114829755	.	-	.	ID=g16563.t1.exon11;Parent=g16563.t1
HiC_scaffold_6	AUGUSTUS	CDS	114829625	114829755	1.0	-	0	ID=g16563.t1.CDS11;Parent=g16563.t1
HiC_scaffold_6	AUGUSTUS	intron	114829756	114833354	1.0	-	.	ID=g16563.t1.intron11;Parent=g16563.t1
HiC_scaffold_6	AUGUSTUS	exon	114833355	114833450	.	-	.	ID=g16563.t1.exon12;Parent=g16563.t1
HiC_scaffold_6	AUGUSTUS	CDS	114833355	114833450	1.0	-	0	ID=g16563.t1.CDS12;Parent=g16563.t1
HiC_scaffold_6	AUGUSTUS	intron	114833451	114833842	1.0	-	.	ID=g16563.t1.intron12;Parent=g16563.t1
HiC_scaffold_6	AUGUSTUS	exon	114833843	114833985	.	-	.	ID=g16563.t1.exon13;Parent=g16563.t1
HiC_scaffold_6	AUGUSTUS	CDS	114833843	114833985	1.0	-	2	ID=g16563.t1.CDS13;Parent=g16563.t1
HiC_scaffold_6	AUGUSTUS	intron	114833986	114848684	1.0	-	.	ID=g16563.t1.intron13;Parent=g16563.t1
HiC_scaffold_6	AUGUSTUS	exon	114848685	114848785	.	-	.	ID=g16563.t1.exon14;Parent=g16563.t1
HiC_scaffold_6	AUGUSTUS	CDS	114848685	114848785	1.0	-	1	ID=g16563.t1.CDS14;Parent=g16563.t1
HiC_scaffold_6	AUGUSTUS	intron	114848786	114854454	1.0	-	.	ID=g16563.t1.intron14;Parent=g16563.t1
HiC_scaffold_6	AUGUSTUS	exon	114854455	114854558	.	-	.	ID=g16563.t1.exon15;Parent=g16563.t1
HiC_scaffold_6	AUGUSTUS	CDS	114854455	114854558	1.0	-	0	ID=g16563.t1.CDS15;Parent=g16563.t1
HiC_scaffold_6	AUGUSTUS	intron	114854559	114855900	1.0	-	.	ID=g16563.t1.intron15;Parent=g16563.t1
HiC_scaffold_6	AUGUSTUS	exon	114855901	114856073	.	-	.	ID=g16563.t1.exon16;Parent=g16563.t1
HiC_scaffold_6	AUGUSTUS	CDS	114855901	114856073	1.0	-	2	ID=g16563.t1.CDS16;Parent=g16563.t1
HiC_scaffold_6	AUGUSTUS	intron	114856074	114860217	1.0	-	.	ID=g16563.t1.intron16;Parent=g16563.t1
HiC_scaffold_6	AUGUSTUS	exon	114860218	114860317	.	-	.	ID=g16563.t1.exon17;Parent=g16563.t1
HiC_scaffold_6	AUGUSTUS	CDS	114860218	114860317	1.0	-	0	ID=g16563.t1.CDS17;Parent=g16563.t1
HiC_scaffold_6	AUGUSTUS	start_codon	114860315	114860317	.	-	0	ID=g16563.t1.start1;Parent=g16563.t1
HiC_scaffold_6	AUGUSTUS	start_codon	114869643	114869645	.	+	0	ID=g16564.t1.start1;Parent=g16564.t1
HiC_scaffold_6	AUGUSTUS	exon	114869643	114869715	.	+	.	ID=g16564.t1.exon1;Parent=g16564.t1
HiC_scaffold_6	AUGUSTUS	CDS	114869643	114869715	1.0	+	0	ID=g16564.t1.CDS1;Parent=g16564.t1
HiC_scaffold_6	AUGUSTUS	gene	114869643	114882056	.	+	.	ID=g16564
HiC_scaffold_6	AUGUSTUS	mRNA	114869643	114882056	1.0	+	.	ID=g16564.t1;Parent=g16564;em_target=9668.ENSMPUP00000001622;em_score=353.9;em_evalue=2.6e-109;em_tcov=.;em_OGs=COG0607@1|root,KOG1530@2759|Eukaryota,3A884@33154|Opisthokonta,3BUJ0@33208|Metazoa,3DARJ@33213|Bilateria,48EAX@7711|Chordata,49AX5@7742|Vertebrata,3JGR8@40674|Mammalia,3EKI1@33554|Carnivora;em_COG_cat=P;em_desc=Thiosulfate sulfurtransferase (rhodanese)-like;em_max_annot_lvl=33208|Metazoa;em_Preferred_name=TSTD3;em_PFAMs=Rhodanese;em_GOs=;em_EC=2.8.1.1,2.8.1.2;em_KEGG_ko=ko:K01011;em_KEGG_Pathway=ko00270,ko00920,ko01100,ko01120,ko04122,map00270,map00920,map01100,map01120,map04122;em_KEGG_Reaction=R01931,R03105,R03106;em_KEGG_rclass=RC00214;em_BRITE=ko00000,ko00001,ko01000
HiC_scaffold_6	AUGUSTUS	intron	114869716	114881258	1.0	+	.	ID=g16564.t1.intron1;Parent=g16564.t1
HiC_scaffold_6	AUGUSTUS	exon	114881259	114881432	.	+	.	ID=g16564.t1.exon2;Parent=g16564.t1
HiC_scaffold_6	AUGUSTUS	CDS	114881259	114881432	1.0	+	2	ID=g16564.t1.CDS2;Parent=g16564.t1
HiC_scaffold_6	AUGUSTUS	intron	114881433	114881531	1.0	+	.	ID=g16564.t1.intron2;Parent=g16564.t1
HiC_scaffold_6	AUGUSTUS	exon	114881532	114881691	.	+	.	ID=g16564.t1.exon3;Parent=g16564.t1
HiC_scaffold_6	AUGUSTUS	CDS	114881532	114881691	1.0	+	2	ID=g16564.t1.CDS3;Parent=g16564.t1
HiC_scaffold_6	AUGUSTUS	intron	114881692	114881983	1.0	+	.	ID=g16564.t1.intron3;Parent=g16564.t1
HiC_scaffold_6	AUGUSTUS	exon	114881984	114882056	.	+	.	ID=g16564.t1.exon4;Parent=g16564.t1
HiC_scaffold_6	AUGUSTUS	CDS	114881984	114882056	1.0	+	1	ID=g16564.t1.CDS4;Parent=g16564.t1
HiC_scaffold_6	AUGUSTUS	stop_codon	114882054	114882056	.	+	0	ID=g16564.t1.stop1;Parent=g16564.t1
HiC_scaffold_6	AUGUSTUS	stop_codon	114892002	114892004	.	-	0	ID=g16565.t1.stop1;Parent=g16565.t1
HiC_scaffold_6	AUGUSTUS	exon	114892002	114892056	.	-	.	ID=g16565.t1.exon1;Parent=g16565.t1
HiC_scaffold_6	AUGUSTUS	CDS	114892002	114892056	1.0	-	1	ID=g16565.t1.CDS1;Parent=g16565.t1
HiC_scaffold_6	AUGUSTUS	gene	114892002	114916766	.	-	.	ID=g16565
HiC_scaffold_6	AUGUSTUS	mRNA	114892002	114916766	1.0	-	.	ID=g16565.t1;Parent=g16565;em_target=118797.XP_007464372.1;em_score=648.5;em_evalue=3.4e-198;em_tcov=.;em_OGs=COG5333@1|root,KOG0794@2759|Eukaryota,38EDG@33154|Opisthokonta,3BFMV@33208|Metazoa,3CSFE@33213|Bilateria,486XJ@7711|Chordata,48ZM1@7742|Vertebrata,3J2Q3@40674|Mammalia,4J2RV@91561|Cetartiodactyla;em_COG_cat=K;em_desc=cyclin-C isoform;em_max_annot_lvl=33208|Metazoa;em_Preferred_name=CCNC;em_KEGG_ko=ko:K15161;em_BRITE=ko00000,ko03021;em_PFAMs=Cyclin_C_2,Cyclin_N;em_GOs=GO:0000079,GO:0000151,GO:0000307,GO:0001932,GO:0001934,GO:0002009,GO:0002165,GO:0003002,GO:0003674,GO:0003712,GO:0003824,GO:0004672,GO:0004674,GO:0005488,GO:0005515,GO:0005575,GO:0005622,GO:0005623,GO:0005634,GO:0005654,GO:0006139,GO:0006351,GO:0006352,GO:0006355,GO:0006357,GO:0006366,GO:0006367,GO:0006396,GO:0006464,GO:0006468,GO:0006725,GO:0006793,GO:0006796,GO:0006807,GO:0007275,GO:0007389,GO:0007423,GO:0007444,GO:0007478,GO:0007480,GO:0007552,GO:0007560,GO:0008150,GO:0008152,GO:0009058,GO:0009059,GO:0009653,GO:0009791,GO:0009886,GO:0009887,GO:0009888,GO:0009889,GO:0009891,GO:0009892,GO:0009893,GO:0009987,GO:0010467,GO:0010468,GO:0010556,GO:0010557,GO:0010562,GO:0010604,GO:0010628,GO:0016070,GO:0016073,GO:0016180,GO:0016301,GO:0016310,GO:0016538,GO:0016567,GO:0016592,GO:0016740,GO:0016772,GO:0016773,GO:0018130,GO:0019207,GO:0019216,GO:0019219,GO:0019220,GO:0019222,GO:0019438,GO:0019538,GO:0019887,GO:0022416,GO:0030234,GO:0031123,GO:0031323,GO:0031324,GO:0031325,GO:0031326,GO:0031328,GO:0031399,GO:0031401,GO:0031974,GO:0031981,GO:0032268,GO:0032270,GO:0032446,GO:0032501,GO:0032502,GO:0032774,GO:0032991,GO:0033674,GO:0034470,GO:0034472,GO:0034641,GO:0034645,GO:0034654,GO:0034660,GO:0035107,GO:0035114,GO:0035120,GO:0035218,GO:0035239,GO:0035282,GO:0035285,GO:0035295,GO:0036011,GO:0036211,GO:0042325,GO:0042327,GO:0043085,GO:0043170,GO:0043226,GO:0043227,GO:0043229,GO:0043231,GO:0043233,GO:0043412,GO:0043549,GO:0043628,GO:0044093,GO:0044237,GO:0044238,GO:0044249,GO:0044260,GO:0044267,GO:0044271,GO:0044422,GO:0044424,GO:0044428,GO:0044446,GO:0044451,GO:0044464,GO:0045498,GO:0045737,GO:0045787,GO:0045833,GO:0045859,GO:0045860,GO:0045893,GO:0045935,GO:0045937,GO:0045944,GO:0046483,GO:0048513,GO:0048518,GO:0048519,GO:0048522,GO:0048523,GO:0048563,GO:0048569,GO:0048707,GO:0048729,GO:0048731,GO:0048736,GO:0048737,GO:0048856,GO:0050789,GO:0050790,GO:0050794,GO:0051171,GO:0051173,GO:0051174,GO:0051246,GO:0051247,GO:0051252,GO:0051254,GO:0051338,GO:0051347,GO:0051726,GO:0060255,GO:0060429,GO:0060562,GO:0061695,GO:0065007,GO:0065009,GO:0070013,GO:0070647,GO:0071704,GO:0071900,GO:0071902,GO:0080090,GO:0090207,GO:0090209,GO:0090304,GO:0097659,GO:0098772,GO:0140096,GO:0140110,GO:1901360,GO:1901362,GO:1901407,GO:1901409,GO:1901564,GO:1901576,GO:1902494,GO:1902554,GO:1902680,GO:1902911,GO:1903506,GO:1903508,GO:1904029,GO:1904031,GO:1990234,GO:2000112,GO:2001141
HiC_scaffold_6	AUGUSTUS	intron	114892057	114893495	1.0	-	.	ID=g16565.t1.intron1;Parent=g16565.t1
HiC_scaffold_6	AUGUSTUS	exon	114893496	114893614	.	-	.	ID=g16565.t1.exon2;Parent=g16565.t1
HiC_scaffold_6	AUGUSTUS	CDS	114893496	114893614	1.0	-	0	ID=g16565.t1.CDS2;Parent=g16565.t1
HiC_scaffold_6	AUGUSTUS	intron	114893615	114894772	1.0	-	.	ID=g16565.t1.intron2;Parent=g16565.t1
HiC_scaffold_6	AUGUSTUS	exon	114894773	114894852	.	-	.	ID=g16565.t1.exon3;Parent=g16565.t1
HiC_scaffold_6	AUGUSTUS	CDS	114894773	114894852	1.0	-	2	ID=g16565.t1.CDS3;Parent=g16565.t1
HiC_scaffold_6	AUGUSTUS	intron	114894853	114897236	1.0	-	.	ID=g16565.t1.intron3;Parent=g16565.t1
HiC_scaffold_6	AUGUSTUS	exon	114897237	114897304	.	-	.	ID=g16565.t1.exon4;Parent=g16565.t1
HiC_scaffold_6	AUGUSTUS	CDS	114897237	114897304	1.0	-	1	ID=g16565.t1.CDS4;Parent=g16565.t1
HiC_scaffold_6	AUGUSTUS	intron	114897305	114897928	1.0	-	.	ID=g16565.t1.intron4;Parent=g16565.t1
HiC_scaffold_6	AUGUSTUS	exon	114897929	114898020	.	-	.	ID=g16565.t1.exon5;Parent=g16565.t1
HiC_scaffold_6	AUGUSTUS	CDS	114897929	114898020	1.0	-	0	ID=g16565.t1.CDS5;Parent=g16565.t1
HiC_scaffold_6	AUGUSTUS	intron	114898021	114898698	1.0	-	.	ID=g16565.t1.intron5;Parent=g16565.t1
HiC_scaffold_6	AUGUSTUS	exon	114898699	114898734	.	-	.	ID=g16565.t1.exon6;Parent=g16565.t1
HiC_scaffold_6	AUGUSTUS	CDS	114898699	114898734	1.0	-	0	ID=g16565.t1.CDS6;Parent=g16565.t1
HiC_scaffold_6	AUGUSTUS	intron	114898735	114899643	1.0	-	.	ID=g16565.t1.intron6;Parent=g16565.t1
HiC_scaffold_6	AUGUSTUS	exon	114899644	114899699	.	-	.	ID=g16565.t1.exon7;Parent=g16565.t1
HiC_scaffold_6	AUGUSTUS	CDS	114899644	114899699	1.0	-	2	ID=g16565.t1.CDS7;Parent=g16565.t1
HiC_scaffold_6	AUGUSTUS	intron	114899700	114906707	1.0	-	.	ID=g16565.t1.intron7;Parent=g16565.t1
HiC_scaffold_6	AUGUSTUS	exon	114906708	114906759	.	-	.	ID=g16565.t1.exon8;Parent=g16565.t1
HiC_scaffold_6	AUGUSTUS	CDS	114906708	114906759	1.0	-	0	ID=g16565.t1.CDS8;Parent=g16565.t1
HiC_scaffold_6	AUGUSTUS	intron	114906760	114909714	1.0	-	.	ID=g16565.t1.intron8;Parent=g16565.t1
HiC_scaffold_6	AUGUSTUS	exon	114909715	114909784	.	-	.	ID=g16565.t1.exon9;Parent=g16565.t1
HiC_scaffold_6	AUGUSTUS	CDS	114909715	114909784	1.0	-	1	ID=g16565.t1.CDS9;Parent=g16565.t1
HiC_scaffold_6	AUGUSTUS	intron	114909785	114909949	1.0	-	.	ID=g16565.t1.intron9;Parent=g16565.t1
HiC_scaffold_6	AUGUSTUS	exon	114909950	114910034	.	-	.	ID=g16565.t1.exon10;Parent=g16565.t1
HiC_scaffold_6	AUGUSTUS	CDS	114909950	114910034	1.0	-	2	ID=g16565.t1.CDS10;Parent=g16565.t1
HiC_scaffold_6	AUGUSTUS	intron	114910035	114910864	1.0	-	.	ID=g16565.t1.intron10;Parent=g16565.t1
HiC_scaffold_6	AUGUSTUS	exon	114910865	114910971	.	-	.	ID=g16565.t1.exon11;Parent=g16565.t1
HiC_scaffold_6	AUGUSTUS	CDS	114910865	114910971	1.0	-	1	ID=g16565.t1.CDS11;Parent=g16565.t1
HiC_scaffold_6	GeneMark.hmm3	stop_codon	114910951	114910953	.	-	0	ID=g16566.t1.stop1;Parent=g16566.t1
HiC_scaffold_6	GeneMark.hmm3	CDS	114910951	114910971	.	-	0	ID=g16566.t1.CDS1;Parent=g16566.t1
HiC_scaffold_6	GeneMark.hmm3	exon	114910951	114910971	.	-	0	ID=g16566.t1.exon1;Parent=g16566.t1
HiC_scaffold_6	GeneMark.hmm3	gene	114910951	114916827	.	-	.	ID=g16566
HiC_scaffold_6	GeneMark.hmm3	mRNA	114910951	114916827	.	-	.	ID=g16566.t1;Parent=g16566
HiC_scaffold_6	GeneMark.hmm3	intron	114910972	114916734	.	-	0	ID=g16566.t1.intron1;Parent=g16566.t1
HiC_scaffold_6	AUGUSTUS	intron	114910972	114916734	1.0	-	.	ID=g16565.t1.intron11;Parent=g16565.t1
HiC_scaffold_6	AUGUSTUS	exon	114916735	114916766	.	-	.	ID=g16565.t1.exon12;Parent=g16565.t1
HiC_scaffold_6	AUGUSTUS	CDS	114916735	114916766	1.0	-	0	ID=g16565.t1.CDS12;Parent=g16565.t1
HiC_scaffold_6	GeneMark.hmm3	CDS	114916735	114916827	.	-	0	ID=g16566.t1.CDS2;Parent=g16566.t1
HiC_scaffold_6	GeneMark.hmm3	exon	114916735	114916827	.	-	0	ID=g16566.t1.exon2;Parent=g16566.t1
HiC_scaffold_6	AUGUSTUS	start_codon	114916764	114916766	.	-	0	ID=g16565.t1.start1;Parent=g16565.t1
HiC_scaffold_6	GeneMark.hmm3	start_codon	114916825	114916827	.	-	0	ID=g16566.t1.start1;Parent=g16566.t1
HiC_scaffold_6	AUGUSTUS	start_codon	114954207	114954209	.	+	0	ID=g16567.t1.start1;Parent=g16567.t1
HiC_scaffold_6	GeneMark.hmm3	start_codon	114954207	114954209	.	+	0	ID=g16567.t2.start1;Parent=g16567.t2
HiC_scaffold_6	AUGUSTUS	exon	114954207	114954350	.	+	.	ID=g16567.t1.exon1;Parent=g16567.t1
HiC_scaffold_6	AUGUSTUS	CDS	114954207	114954350	1.0	+	0	ID=g16567.t1.CDS1;Parent=g16567.t1
HiC_scaffold_6	GeneMark.hmm3	mRNA	114954207	114954386	.	+	.	ID=g16567.t2;Parent=g16567;em_target=9646.ENSAMEP00000009412;em_score=109.4;em_evalue=6.7e-35;em_tcov=.;em_OGs=KOG1721@1|root,KOG1721@2759|Eukaryota,39A96@33154|Opisthokonta,3BB5Z@33208|Metazoa,3CYP1@33213|Bilateria,48AY3@7711|Chordata,492CB@7742|Vertebrata,3JDQX@40674|Mammalia,3EJRI@33554|Carnivora;em_COG_cat=K;em_desc=PR domain;em_max_annot_lvl=33208|Metazoa;em_PFAMs=zf-C2H2;em_Preferred_name=PRDM13;em_GOs=GO:0000122,GO:0000981,GO:0003674,GO:0003682,GO:0003700,GO:0003824,GO:0005488,GO:0005575,GO:0005622,GO:0005623,GO:0005634,GO:0006325,GO:0006355,GO:0006357,GO:0006464,GO:0006479,GO:0006807,GO:0006996,GO:0007275,GO:0007399,GO:0008150,GO:0008152,GO:0008168,GO:0008213,GO:0008276,GO:0009889,GO:0009890,GO:0009892,GO:0009987,GO:0010468,GO:0010556,GO:0010558,GO:0010605,GO:0010629,GO:0016043,GO:0016569,GO:0016570,GO:0016571,GO:0016740,GO:0016741,GO:0019219,GO:0019222,GO:0019538,GO:0022008,GO:0030154,GO:0031323,GO:0031324,GO:0031326,GO:0031327,GO:0032259,GO:0032501,GO:0032502,GO:0036211,GO:0042054,GO:0043170,GO:0043226,GO:0043227,GO:0043229,GO:0043231,GO:0043412,GO:0043414,GO:0044237,GO:0044238,GO:0044260,GO:0044267,GO:0044424,GO:0044464,GO:0045892,GO:0045934,GO:0048519,GO:0048523,GO:0048731,GO:0048856,GO:0048869,GO:0050789,GO:0050794,GO:0051171,GO:0051172,GO:0051252,GO:0051253,GO:0051276,GO:0060255,GO:0065007,GO:0071704,GO:0071840,GO:0080090,GO:0140096,GO:0140110,GO:1901564,GO:1902679,GO:1903506,GO:1903507,GO:2000112,GO:2000113,GO:2001141
HiC_scaffold_6	GeneMark.hmm3	CDS	114954207	114954386	.	+	0	ID=g16567.t2.CDS1;Parent=g16567.t2
HiC_scaffold_6	GeneMark.hmm3	exon	114954207	114954386	.	+	0	ID=g16567.t2.exon1;Parent=g16567.t2
HiC_scaffold_6	AUGUSTUS	gene	114954207	114961690	.	+	.	ID=g16567
HiC_scaffold_6	AUGUSTUS	mRNA	114954207	114961690	1.0	+	.	ID=g16567.t1;Parent=g16567;em_target=9668.ENSMPUP00000001631;em_score=1621.2;em_evalue=0.0;em_tcov=.;em_OGs=KOG1721@1|root,KOG1721@2759|Eukaryota,39A96@33154|Opisthokonta,3BB5Z@33208|Metazoa,3CYP1@33213|Bilateria,48AY3@7711|Chordata,492CB@7742|Vertebrata,3JDQX@40674|Mammalia,3EJRI@33554|Carnivora;em_COG_cat=K;em_desc=PR domain;em_max_annot_lvl=33208|Metazoa;em_PFAMs=zf-C2H2;em_Preferred_name=PRDM13;em_GOs=GO:0000122,GO:0000981,GO:0003674,GO:0003682,GO:0003700,GO:0003824,GO:0005488,GO:0005575,GO:0005622,GO:0005623,GO:0005634,GO:0006325,GO:0006355,GO:0006357,GO:0006464,GO:0006479,GO:0006807,GO:0006996,GO:0007275,GO:0007399,GO:0008150,GO:0008152,GO:0008168,GO:0008213,GO:0008276,GO:0009889,GO:0009890,GO:0009892,GO:0009987,GO:0010468,GO:0010556,GO:0010558,GO:0010605,GO:0010629,GO:0016043,GO:0016569,GO:0016570,GO:0016571,GO:0016740,GO:0016741,GO:0019219,GO:0019222,GO:0019538,GO:0022008,GO:0030154,GO:0031323,GO:0031324,GO:0031326,GO:0031327,GO:0032259,GO:0032501,GO:0032502,GO:0036211,GO:0042054,GO:0043170,GO:0043226,GO:0043227,GO:0043229,GO:0043231,GO:0043412,GO:0043414,GO:0044237,GO:0044238,GO:0044260,GO:0044267,GO:0044424,GO:0044464,GO:0045892,GO:0045934,GO:0048519,GO:0048523,GO:0048731,GO:0048856,GO:0048869,GO:0050789,GO:0050794,GO:0051171,GO:0051172,GO:0051252,GO:0051253,GO:0051276,GO:0060255,GO:0065007,GO:0071704,GO:0071840,GO:0080090,GO:0140096,GO:0140110,GO:1901564,GO:1902679,GO:1903506,GO:1903507,GO:2000112,GO:2000113,GO:2001141
HiC_scaffold_6	AUGUSTUS	intron	114954351	114955839	1.0	+	.	ID=g16567.t1.intron1;Parent=g16567.t1
HiC_scaffold_6	GeneMark.hmm3	stop_codon	114954384	114954386	.	+	0	ID=g16567.t2.stop1;Parent=g16567.t2
HiC_scaffold_6	GeneMark.hmm3	start_codon	114955346	114955348	.	+	0	ID=g16567.t3.start1;Parent=g16567.t3
HiC_scaffold_6	GeneMark.hmm3	CDS	114955346	114955624	.	+	0	ID=g16567.t3.CDS1;Parent=g16567.t3
HiC_scaffold_6	GeneMark.hmm3	exon	114955346	114955624	.	+	0	ID=g16567.t3.exon1;Parent=g16567.t3
HiC_scaffold_6	GeneMark.hmm3	mRNA	114955346	114961690	.	+	.	ID=g16567.t3;Parent=g16567;em_target=9668.ENSMPUP00000001631;em_score=1473.6;em_evalue=0.0;em_tcov=.;em_OGs=KOG1721@1|root,KOG1721@2759|Eukaryota,39A96@33154|Opisthokonta,3BB5Z@33208|Metazoa,3CYP1@33213|Bilateria,48AY3@7711|Chordata,492CB@7742|Vertebrata,3JDQX@40674|Mammalia,3EJRI@33554|Carnivora;em_COG_cat=K;em_desc=PR domain;em_max_annot_lvl=33208|Metazoa;em_PFAMs=zf-C2H2;em_Preferred_name=PRDM13;em_GOs=GO:0000122,GO:0000981,GO:0003674,GO:0003682,GO:0003700,GO:0003824,GO:0005488,GO:0005575,GO:0005622,GO:0005623,GO:0005634,GO:0006325,GO:0006355,GO:0006357,GO:0006464,GO:0006479,GO:0006807,GO:0006996,GO:0007275,GO:0007399,GO:0008150,GO:0008152,GO:0008168,GO:0008213,GO:0008276,GO:0009889,GO:0009890,GO:0009892,GO:0009987,GO:0010468,GO:0010556,GO:0010558,GO:0010605,GO:0010629,GO:0016043,GO:0016569,GO:0016570,GO:0016571,GO:0016740,GO:0016741,GO:0019219,GO:0019222,GO:0019538,GO:0022008,GO:0030154,GO:0031323,GO:0031324,GO:0031326,GO:0031327,GO:0032259,GO:0032501,GO:0032502,GO:0036211,GO:0042054,GO:0043170,GO:0043226,GO:0043227,GO:0043229,GO:0043231,GO:0043412,GO:0043414,GO:0044237,GO:0044238,GO:0044260,GO:0044267,GO:0044424,GO:0044464,GO:0045892,GO:0045934,GO:0048519,GO:0048523,GO:0048731,GO:0048856,GO:0048869,GO:0050789,GO:0050794,GO:0051171,GO:0051172,GO:0051252,GO:0051253,GO:0051276,GO:0060255,GO:0065007,GO:0071704,GO:0071840,GO:0080090,GO:0140096,GO:0140110,GO:1901564,GO:1902679,GO:1903506,GO:1903507,GO:2000112,GO:2000113,GO:2001141
HiC_scaffold_6	GeneMark.hmm3	intron	114955625	114955839	.	+	0	ID=g16567.t3.intron1;Parent=g16567.t3
HiC_scaffold_6	AUGUSTUS	exon	114955840	114955971	.	+	.	ID=g16567.t1.exon2;Parent=g16567.t1
HiC_scaffold_6	GeneMark.hmm3	CDS	114955840	114955971	.	+	0	ID=g16567.t3.CDS2;Parent=g16567.t3
HiC_scaffold_6	GeneMark.hmm3	exon	114955840	114955971	.	+	0	ID=g16567.t3.exon2;Parent=g16567.t3
HiC_scaffold_6	AUGUSTUS	CDS	114955840	114955971	1.0	+	0	ID=g16567.t1.CDS2;Parent=g16567.t1
HiC_scaffold_6	GeneMark.hmm3	intron	114955972	114956284	.	+	0	ID=g16567.t3.intron2;Parent=g16567.t3
HiC_scaffold_6	AUGUSTUS	intron	114955972	114956284	1.0	+	.	ID=g16567.t1.intron2;Parent=g16567.t1
HiC_scaffold_6	AUGUSTUS	exon	114956285	114956405	.	+	.	ID=g16567.t1.exon3;Parent=g16567.t1
HiC_scaffold_6	AUGUSTUS	CDS	114956285	114956405	1.0	+	0	ID=g16567.t1.CDS3;Parent=g16567.t1
HiC_scaffold_6	GeneMark.hmm3	CDS	114956285	114956442	.	+	0	ID=g16567.t3.CDS3;Parent=g16567.t3
HiC_scaffold_6	GeneMark.hmm3	exon	114956285	114956442	.	+	0	ID=g16567.t3.exon3;Parent=g16567.t3
HiC_scaffold_6	AUGUSTUS	intron	114956406	114959930	1.0	+	.	ID=g16567.t1.intron3;Parent=g16567.t1
HiC_scaffold_6	GeneMark.hmm3	intron	114956443	114959610	.	+	2	ID=g16567.t3.intron3;Parent=g16567.t3
HiC_scaffold_6	GeneMark.hmm3	CDS	114959611	114959684	.	+	1	ID=g16567.t3.CDS4;Parent=g16567.t3
HiC_scaffold_6	GeneMark.hmm3	exon	114959611	114959684	.	+	1	ID=g16567.t3.exon4;Parent=g16567.t3
HiC_scaffold_6	GeneMark.hmm3	intron	114959685	114959888	.	+	1	ID=g16567.t3.intron4;Parent=g16567.t3
HiC_scaffold_6	GeneMark.hmm3	CDS	114959889	114961690	.	+	2	ID=g16567.t3.CDS5;Parent=g16567.t3
HiC_scaffold_6	GeneMark.hmm3	exon	114959889	114961690	.	+	2	ID=g16567.t3.exon5;Parent=g16567.t3
HiC_scaffold_6	AUGUSTUS	exon	114959931	114961690	.	+	.	ID=g16567.t1.exon4;Parent=g16567.t1
HiC_scaffold_6	AUGUSTUS	CDS	114959931	114961690	1.0	+	2	ID=g16567.t1.CDS4;Parent=g16567.t1
HiC_scaffold_6	AUGUSTUS	stop_codon	114961688	114961690	.	+	0	ID=g16567.t1.stop1;Parent=g16567.t1
HiC_scaffold_6	GeneMark.hmm3	stop_codon	114961688	114961690	.	+	0	ID=g16567.t3.stop1;Parent=g16567.t3
HiC_scaffold_6	AUGUSTUS	stop_codon	115624333	115624335	.	-	0	ID=g16568.t1.stop1;Parent=g16568.t1
HiC_scaffold_6	AUGUSTUS	exon	115624333	115625063	.	-	.	ID=g16568.t1.exon1;Parent=g16568.t1
HiC_scaffold_6	AUGUSTUS	CDS	115624333	115625063	1.0	-	2	ID=g16568.t1.CDS1;Parent=g16568.t1
HiC_scaffold_6	AUGUSTUS	gene	115624333	115690503	.	-	.	ID=g16568
HiC_scaffold_6	AUGUSTUS	mRNA	115624333	115690503	1.0	-	.	ID=g16568.t1;Parent=g16568;em_target=9668.ENSMPUP00000001652;em_score=1775.6;em_evalue=0.0;em_tcov=.;em_OGs=KOG3558@1|root,KOG3559@2759|Eukaryota,38EUS@33154|Opisthokonta,3B9PC@33208|Metazoa,3CRU4@33213|Bilateria,484R7@7711|Chordata,48VVY@7742|Vertebrata,3J5RN@40674|Mammalia,3EM8E@33554|Carnivora;em_COG_cat=K;em_desc=Single-minded family bHLH transcription factor 1;em_max_annot_lvl=33208|Metazoa;em_Preferred_name=SIM1;em_KEGG_ko=ko:K01942,ko:K09100;em_BRITE=ko00000,ko00001,ko01000,ko03000;em_PFAMs=HLH,PAS,PAS_3,SIM_C;em_GOs=GO:0000902,GO:0000904,GO:0000976,GO:0000977,GO:0000978,GO:0000981,GO:0000982,GO:0000987,GO:0001012,GO:0001067,GO:0001655,GO:0001657,GO:0001822,GO:0001823,GO:0003674,GO:0003676,GO:0003677,GO:0003690,GO:0003700,GO:0005488,GO:0005515,GO:0005575,GO:0005622,GO:0005623,GO:0005634,GO:0005737,GO:0006355,GO:0006357,GO:0006928,GO:0006935,GO:0007275,GO:0007398,GO:0007399,GO:0007409,GO:0007411,GO:0007417,GO:0007418,GO:0007419,GO:0007420,GO:0007444,GO:0007445,GO:0007610,GO:0007626,GO:0007628,GO:0008150,GO:0008344,GO:0009605,GO:0009653,GO:0009888,GO:0009889,GO:0009891,GO:0009893,GO:0009987,GO:0010468,GO:0010556,GO:0010557,GO:0010604,GO:0010628,GO:0016043,GO:0019219,GO:0019222,GO:0021536,GO:0021761,GO:0021854,GO:0021979,GO:0022008,GO:0030030,GO:0030154,GO:0030182,GO:0030534,GO:0030900,GO:0031175,GO:0031323,GO:0031325,GO:0031326,GO:0031328,GO:0032501,GO:0032502,GO:0032989,GO:0032990,GO:0035215,GO:0035225,GO:0035295,GO:0035776,GO:0039019,GO:0039020,GO:0040011,GO:0042221,GO:0042330,GO:0043226,GO:0043227,GO:0043229,GO:0043231,GO:0043565,GO:0044212,GO:0044424,GO:0044464,GO:0045165,GO:0045893,GO:0045935,GO:0045944,GO:0046982,GO:0046983,GO:0048468,GO:0048513,GO:0048518,GO:0048522,GO:0048666,GO:0048667,GO:0048699,GO:0048731,GO:0048793,GO:0048812,GO:0048856,GO:0048858,GO:0048869,GO:0050789,GO:0050794,GO:0050896,GO:0051171,GO:0051173,GO:0051252,GO:0051254,GO:0060255,GO:0060322,GO:0060429,GO:0061326,GO:0061564,GO:0065007,GO:0071542,GO:0071840,GO:0072001,GO:0072006,GO:0072009,GO:0072014,GO:0072073,GO:0072080,GO:0072163,GO:0072164,GO:0080090,GO:0090659,GO:0097159,GO:0097485,GO:0120036,GO:0120039,GO:0140110,GO:1901363,GO:1902680,GO:1903506,GO:1903508,GO:1990837,GO:2000112,GO:2001141;em_EC=6.3.4.10,6.3.4.11,6.3.4.15,6.3.4.9;em_KEGG_Pathway=ko00780,ko01100,map00780,map01100;em_KEGG_Reaction=R01074,R05145;em_KEGG_rclass=RC00043,RC00070,RC00096,RC02896
HiC_scaffold_6	AUGUSTUS	intron	115625064	115627095	1.0	-	.	ID=g16568.t1.intron1;Parent=g16568.t1
HiC_scaffold_6	AUGUSTUS	exon	115627096	115627498	.	-	.	ID=g16568.t1.exon2;Parent=g16568.t1
HiC_scaffold_6	AUGUSTUS	CDS	115627096	115627498	1.0	-	0	ID=g16568.t1.CDS2;Parent=g16568.t1
HiC_scaffold_6	AUGUSTUS	intron	115627499	115650739	1.0	-	.	ID=g16568.t1.intron2;Parent=g16568.t1
HiC_scaffold_6	AUGUSTUS	exon	115650740	115650908	.	-	.	ID=g16568.t1.exon3;Parent=g16568.t1
HiC_scaffold_6	AUGUSTUS	CDS	115650740	115650908	1.0	-	1	ID=g16568.t1.CDS3;Parent=g16568.t1
HiC_scaffold_6	AUGUSTUS	intron	115650909	115674341	1.0	-	.	ID=g16568.t1.intron3;Parent=g16568.t1
HiC_scaffold_6	AUGUSTUS	exon	115674342	115674489	.	-	.	ID=g16568.t1.exon4;Parent=g16568.t1
HiC_scaffold_6	AUGUSTUS	CDS	115674342	115674489	1.0	-	2	ID=g16568.t1.CDS4;Parent=g16568.t1
HiC_scaffold_6	AUGUSTUS	intron	115674490	115675156	1.0	-	.	ID=g16568.t1.intron4;Parent=g16568.t1
HiC_scaffold_6	AUGUSTUS	exon	115675157	115675263	.	-	.	ID=g16568.t1.exon5;Parent=g16568.t1
HiC_scaffold_6	AUGUSTUS	CDS	115675157	115675263	1.0	-	1	ID=g16568.t1.CDS5;Parent=g16568.t1
HiC_scaffold_6	AUGUSTUS	intron	115675264	115675475	1.0	-	.	ID=g16568.t1.intron5;Parent=g16568.t1
HiC_scaffold_6	AUGUSTUS	exon	115675476	115675675	.	-	.	ID=g16568.t1.exon6;Parent=g16568.t1
HiC_scaffold_6	AUGUSTUS	CDS	115675476	115675675	1.0	-	0	ID=g16568.t1.CDS6;Parent=g16568.t1
HiC_scaffold_6	AUGUSTUS	intron	115675676	115676396	1.0	-	.	ID=g16568.t1.intron6;Parent=g16568.t1
HiC_scaffold_6	AUGUSTUS	exon	115676397	115676482	.	-	.	ID=g16568.t1.exon7;Parent=g16568.t1
HiC_scaffold_6	AUGUSTUS	CDS	115676397	115676482	1.0	-	2	ID=g16568.t1.CDS7;Parent=g16568.t1
HiC_scaffold_6	AUGUSTUS	intron	115676483	115676637	1.0	-	.	ID=g16568.t1.intron7;Parent=g16568.t1
HiC_scaffold_6	AUGUSTUS	exon	115676638	115676746	.	-	.	ID=g16568.t1.exon8;Parent=g16568.t1
HiC_scaffold_6	AUGUSTUS	CDS	115676638	115676746	1.0	-	0	ID=g16568.t1.CDS8;Parent=g16568.t1
HiC_scaffold_6	AUGUSTUS	intron	115676747	115677293	1.0	-	.	ID=g16568.t1.intron8;Parent=g16568.t1
HiC_scaffold_6	AUGUSTUS	exon	115677294	115677383	.	-	.	ID=g16568.t1.exon9;Parent=g16568.t1
HiC_scaffold_6	AUGUSTUS	CDS	115677294	115677383	1.0	-	0	ID=g16568.t1.CDS9;Parent=g16568.t1
HiC_scaffold_6	AUGUSTUS	intron	115677384	115680770	1.0	-	.	ID=g16568.t1.intron9;Parent=g16568.t1
HiC_scaffold_6	AUGUSTUS	exon	115680771	115680853	.	-	.	ID=g16568.t1.exon10;Parent=g16568.t1
HiC_scaffold_6	AUGUSTUS	CDS	115680771	115680853	1.0	-	2	ID=g16568.t1.CDS10;Parent=g16568.t1
HiC_scaffold_6	AUGUSTUS	intron	115680854	115690328	1.0	-	.	ID=g16568.t1.intron10;Parent=g16568.t1
HiC_scaffold_6	AUGUSTUS	exon	115690329	115690503	.	-	.	ID=g16568.t1.exon11;Parent=g16568.t1
HiC_scaffold_6	AUGUSTUS	CDS	115690329	115690503	1.0	-	0	ID=g16568.t1.CDS11;Parent=g16568.t1
HiC_scaffold_6	AUGUSTUS	start_codon	115690501	115690503	.	-	0	ID=g16568.t1.start1;Parent=g16568.t1
HiC_scaffold_6	AUGUSTUS	stop_codon	115733658	115733660	.	-	0	ID=g16569.t1.stop1;Parent=g16569.t1
HiC_scaffold_6	AUGUSTUS	exon	115733658	115733805	.	-	.	ID=g16569.t1.exon1;Parent=g16569.t1
HiC_scaffold_6	AUGUSTUS	CDS	115733658	115733805	1.0	-	1	ID=g16569.t1.CDS1;Parent=g16569.t1
HiC_scaffold_6	AUGUSTUS	gene	115733658	116061499	.	-	.	ID=g16569
HiC_scaffold_6	AUGUSTUS	mRNA	115733658	116061499	1.0	-	.	ID=g16569.t1;Parent=g16569;em_target=9668.ENSMPUP00000001659;em_score=5065.5;em_evalue=0.0;em_tcov=.;em_OGs=COG1204@1|root,KOG0952@2759|Eukaryota,38CPH@33154|Opisthokonta,3B9XK@33208|Metazoa,3D8Z8@33213|Bilateria,4822E@7711|Chordata,491VG@7742|Vertebrata,3J8VI@40674|Mammalia,3ENCN@33554|Carnivora;em_COG_cat=A;em_desc=Activating signal cointegrator 1 complex subunit 3;em_max_annot_lvl=33208|Metazoa;em_Preferred_name=ASCC3;em_EC=3.6.4.12;em_KEGG_ko=ko:K18663;em_BRITE=ko00000,ko01000,ko03400;em_PFAMs=DEAD,Helicase_C,Sec63;em_GOs=GO:0000375,GO:0000377,GO:0000381,GO:0000398,GO:0003674,GO:0003678,GO:0003724,GO:0003824,GO:0004003,GO:0004004,GO:0004386,GO:0005575,GO:0005622,GO:0005623,GO:0005634,GO:0005654,GO:0005682,GO:0005730,GO:0005737,GO:0005829,GO:0006139,GO:0006259,GO:0006281,GO:0006304,GO:0006307,GO:0006396,GO:0006397,GO:0006725,GO:0006807,GO:0006950,GO:0006974,GO:0006996,GO:0008026,GO:0008094,GO:0008150,GO:0008152,GO:0008186,GO:0008283,GO:0008380,GO:0009987,GO:0010467,GO:0010468,GO:0010501,GO:0016043,GO:0016070,GO:0016071,GO:0016462,GO:0016787,GO:0016817,GO:0016818,GO:0016887,GO:0017111,GO:0019219,GO:0019222,GO:0030532,GO:0031323,GO:0031974,GO:0031981,GO:0032392,GO:0032508,GO:0032991,GO:0033554,GO:0034330,GO:0034332,GO:0034641,GO:0035510,GO:0042623,GO:0043138,GO:0043140,GO:0043170,GO:0043226,GO:0043227,GO:0043228,GO:0043229,GO:0043231,GO:0043232,GO:0043233,GO:0043412,GO:0043484,GO:0044237,GO:0044238,GO:0044260,GO:0044422,GO:0044424,GO:0044428,GO:0044444,GO:0044446,GO:0044464,GO:0045216,GO:0046483,GO:0048024,GO:0050684,GO:0050789,GO:0050794,GO:0050896,GO:0051171,GO:0051179,GO:0051252,GO:0051276,GO:0051640,GO:0051641,GO:0051642,GO:0051716,GO:0060255,GO:0061842,GO:0065007,GO:0070013,GO:0070035,GO:0071103,GO:0071704,GO:0071840,GO:0080090,GO:0090304,GO:0097525,GO:0099053,GO:0120114,GO:0140097,GO:0140098,GO:1901360,GO:1903311,GO:1990904
HiC_scaffold_6	AUGUSTUS	intron	115733806	115733887	1.0	-	.	ID=g16569.t1.intron1;Parent=g16569.t1
HiC_scaffold_6	AUGUSTUS	exon	115733888	115734063	.	-	.	ID=g16569.t1.exon2;Parent=g16569.t1
HiC_scaffold_6	AUGUSTUS	CDS	115733888	115734063	1.0	-	0	ID=g16569.t1.CDS2;Parent=g16569.t1
HiC_scaffold_6	AUGUSTUS	intron	115734064	115736198	1.0	-	.	ID=g16569.t1.intron2;Parent=g16569.t1
HiC_scaffold_6	AUGUSTUS	exon	115736199	115736408	.	-	.	ID=g16569.t1.exon3;Parent=g16569.t1
HiC_scaffold_6	AUGUSTUS	CDS	115736199	115736408	1.0	-	0	ID=g16569.t1.CDS3;Parent=g16569.t1
HiC_scaffold_6	AUGUSTUS	intron	115736409	115739639	1.0	-	.	ID=g16569.t1.intron3;Parent=g16569.t1
HiC_scaffold_6	AUGUSTUS	exon	115739640	115739787	.	-	.	ID=g16569.t1.exon4;Parent=g16569.t1
HiC_scaffold_6	AUGUSTUS	CDS	115739640	115739787	1.0	-	1	ID=g16569.t1.CDS4;Parent=g16569.t1
HiC_scaffold_6	AUGUSTUS	intron	115739788	115741867	1.0	-	.	ID=g16569.t1.intron4;Parent=g16569.t1
HiC_scaffold_6	AUGUSTUS	exon	115741868	115742019	.	-	.	ID=g16569.t1.exon5;Parent=g16569.t1
HiC_scaffold_6	AUGUSTUS	CDS	115741868	115742019	1.0	-	0	ID=g16569.t1.CDS5;Parent=g16569.t1
HiC_scaffold_6	AUGUSTUS	intron	115742020	115759860	1.0	-	.	ID=g16569.t1.intron5;Parent=g16569.t1
HiC_scaffold_6	AUGUSTUS	exon	115759861	115760085	.	-	.	ID=g16569.t1.exon6;Parent=g16569.t1
HiC_scaffold_6	AUGUSTUS	CDS	115759861	115760085	1.0	-	0	ID=g16569.t1.CDS6;Parent=g16569.t1
HiC_scaffold_6	AUGUSTUS	intron	115760086	115805588	1.0	-	.	ID=g16569.t1.intron6;Parent=g16569.t1
HiC_scaffold_6	AUGUSTUS	exon	115805589	115805723	.	-	.	ID=g16569.t1.exon7;Parent=g16569.t1
HiC_scaffold_6	AUGUSTUS	CDS	115805589	115805723	1.0	-	0	ID=g16569.t1.CDS7;Parent=g16569.t1
HiC_scaffold_6	AUGUSTUS	intron	115805724	115805917	1.0	-	.	ID=g16569.t1.intron7;Parent=g16569.t1
HiC_scaffold_6	AUGUSTUS	exon	115805918	115806029	.	-	.	ID=g16569.t1.exon8;Parent=g16569.t1
HiC_scaffold_6	AUGUSTUS	CDS	115805918	115806029	1.0	-	1	ID=g16569.t1.CDS8;Parent=g16569.t1
HiC_scaffold_6	AUGUSTUS	intron	115806030	115819209	1.0	-	.	ID=g16569.t1.intron8;Parent=g16569.t1
HiC_scaffold_6	AUGUSTUS	exon	115819210	115819335	.	-	.	ID=g16569.t1.exon9;Parent=g16569.t1
HiC_scaffold_6	AUGUSTUS	CDS	115819210	115819335	1.0	-	1	ID=g16569.t1.CDS9;Parent=g16569.t1
HiC_scaffold_6	AUGUSTUS	intron	115819336	115822485	1.0	-	.	ID=g16569.t1.intron9;Parent=g16569.t1
HiC_scaffold_6	AUGUSTUS	exon	115822486	115822618	.	-	.	ID=g16569.t1.exon10;Parent=g16569.t1
HiC_scaffold_6	AUGUSTUS	CDS	115822486	115822618	1.0	-	2	ID=g16569.t1.CDS10;Parent=g16569.t1
HiC_scaffold_6	AUGUSTUS	intron	115822619	115823777	1.0	-	.	ID=g16569.t1.intron10;Parent=g16569.t1
HiC_scaffold_6	AUGUSTUS	exon	115823778	115823898	.	-	.	ID=g16569.t1.exon11;Parent=g16569.t1
HiC_scaffold_6	AUGUSTUS	CDS	115823778	115823898	1.0	-	0	ID=g16569.t1.CDS11;Parent=g16569.t1
HiC_scaffold_6	AUGUSTUS	intron	115823899	115823975	1.0	-	.	ID=g16569.t1.intron11;Parent=g16569.t1
HiC_scaffold_6	AUGUSTUS	exon	115823976	115824113	.	-	.	ID=g16569.t1.exon12;Parent=g16569.t1
HiC_scaffold_6	AUGUSTUS	CDS	115823976	115824113	1.0	-	0	ID=g16569.t1.CDS12;Parent=g16569.t1
HiC_scaffold_6	AUGUSTUS	intron	115824114	115837818	1.0	-	.	ID=g16569.t1.intron12;Parent=g16569.t1
HiC_scaffold_6	AUGUSTUS	exon	115837819	115837961	.	-	.	ID=g16569.t1.exon13;Parent=g16569.t1
HiC_scaffold_6	AUGUSTUS	CDS	115837819	115837961	1.0	-	2	ID=g16569.t1.CDS13;Parent=g16569.t1
HiC_scaffold_6	AUGUSTUS	intron	115837962	115840158	1.0	-	.	ID=g16569.t1.intron13;Parent=g16569.t1
HiC_scaffold_6	AUGUSTUS	exon	115840159	115840279	.	-	.	ID=g16569.t1.exon14;Parent=g16569.t1
HiC_scaffold_6	AUGUSTUS	CDS	115840159	115840279	1.0	-	0	ID=g16569.t1.CDS14;Parent=g16569.t1
HiC_scaffold_6	AUGUSTUS	intron	115840280	115840405	1.0	-	.	ID=g16569.t1.intron14;Parent=g16569.t1
HiC_scaffold_6	AUGUSTUS	exon	115840406	115840551	.	-	.	ID=g16569.t1.exon15;Parent=g16569.t1
HiC_scaffold_6	AUGUSTUS	CDS	115840406	115840551	1.0	-	2	ID=g16569.t1.CDS15;Parent=g16569.t1
HiC_scaffold_6	AUGUSTUS	intron	115840552	115840660	1.0	-	.	ID=g16569.t1.intron15;Parent=g16569.t1
HiC_scaffold_6	AUGUSTUS	exon	115840661	115840827	.	-	.	ID=g16569.t1.exon16;Parent=g16569.t1
HiC_scaffold_6	AUGUSTUS	CDS	115840661	115840827	1.0	-	1	ID=g16569.t1.CDS16;Parent=g16569.t1
HiC_scaffold_6	AUGUSTUS	intron	115840828	115842921	1.0	-	.	ID=g16569.t1.intron16;Parent=g16569.t1
HiC_scaffold_6	AUGUSTUS	exon	115842922	115843007	.	-	.	ID=g16569.t1.exon17;Parent=g16569.t1
HiC_scaffold_6	AUGUSTUS	CDS	115842922	115843007	1.0	-	0	ID=g16569.t1.CDS17;Parent=g16569.t1
HiC_scaffold_6	AUGUSTUS	intron	115843008	115844279	1.0	-	.	ID=g16569.t1.intron17;Parent=g16569.t1
HiC_scaffold_6	AUGUSTUS	exon	115844280	115844500	.	-	.	ID=g16569.t1.exon18;Parent=g16569.t1
HiC_scaffold_6	AUGUSTUS	CDS	115844280	115844500	1.0	-	2	ID=g16569.t1.CDS18;Parent=g16569.t1
HiC_scaffold_6	AUGUSTUS	intron	115844501	115853998	1.0	-	.	ID=g16569.t1.intron18;Parent=g16569.t1
HiC_scaffold_6	AUGUSTUS	exon	115853999	115854167	.	-	.	ID=g16569.t1.exon19;Parent=g16569.t1
HiC_scaffold_6	AUGUSTUS	CDS	115853999	115854167	1.0	-	0	ID=g16569.t1.CDS19;Parent=g16569.t1
HiC_scaffold_6	AUGUSTUS	intron	115854168	115855361	1.0	-	.	ID=g16569.t1.intron19;Parent=g16569.t1
HiC_scaffold_6	AUGUSTUS	exon	115855362	115855460	.	-	.	ID=g16569.t1.exon20;Parent=g16569.t1
HiC_scaffold_6	AUGUSTUS	CDS	115855362	115855460	1.0	-	0	ID=g16569.t1.CDS20;Parent=g16569.t1
HiC_scaffold_6	AUGUSTUS	intron	115855461	115858004	1.0	-	.	ID=g16569.t1.intron20;Parent=g16569.t1
HiC_scaffold_6	AUGUSTUS	exon	115858005	115858159	.	-	.	ID=g16569.t1.exon21;Parent=g16569.t1
HiC_scaffold_6	AUGUSTUS	CDS	115858005	115858159	1.0	-	2	ID=g16569.t1.CDS21;Parent=g16569.t1
HiC_scaffold_6	AUGUSTUS	intron	115858160	115859617	1.0	-	.	ID=g16569.t1.intron21;Parent=g16569.t1
HiC_scaffold_6	AUGUSTUS	exon	115859618	115859843	.	-	.	ID=g16569.t1.exon22;Parent=g16569.t1
HiC_scaffold_6	AUGUSTUS	CDS	115859618	115859843	1.0	-	0	ID=g16569.t1.CDS22;Parent=g16569.t1
HiC_scaffold_6	AUGUSTUS	intron	115859844	115863215	1.0	-	.	ID=g16569.t1.intron22;Parent=g16569.t1
HiC_scaffold_6	AUGUSTUS	exon	115863216	115863392	.	-	.	ID=g16569.t1.exon23;Parent=g16569.t1
HiC_scaffold_6	AUGUSTUS	CDS	115863216	115863392	1.0	-	0	ID=g16569.t1.CDS23;Parent=g16569.t1
HiC_scaffold_6	AUGUSTUS	intron	115863393	115864247	1.0	-	.	ID=g16569.t1.intron23;Parent=g16569.t1
HiC_scaffold_6	AUGUSTUS	exon	115864248	115864334	.	-	.	ID=g16569.t1.exon24;Parent=g16569.t1
HiC_scaffold_6	AUGUSTUS	CDS	115864248	115864334	1.0	-	0	ID=g16569.t1.CDS24;Parent=g16569.t1
HiC_scaffold_6	AUGUSTUS	intron	115864335	115866080	1.0	-	.	ID=g16569.t1.intron24;Parent=g16569.t1
HiC_scaffold_6	AUGUSTUS	exon	115866081	115866245	.	-	.	ID=g16569.t1.exon25;Parent=g16569.t1
HiC_scaffold_6	AUGUSTUS	CDS	115866081	115866245	1.0	-	0	ID=g16569.t1.CDS25;Parent=g16569.t1
HiC_scaffold_6	AUGUSTUS	intron	115866246	115868635	1.0	-	.	ID=g16569.t1.intron25;Parent=g16569.t1
HiC_scaffold_6	AUGUSTUS	exon	115868636	115868755	.	-	.	ID=g16569.t1.exon26;Parent=g16569.t1
HiC_scaffold_6	AUGUSTUS	CDS	115868636	115868755	1.0	-	0	ID=g16569.t1.CDS26;Parent=g16569.t1
HiC_scaffold_6	AUGUSTUS	intron	115868756	115874374	1.0	-	.	ID=g16569.t1.intron26;Parent=g16569.t1
HiC_scaffold_6	AUGUSTUS	exon	115874375	115874599	.	-	.	ID=g16569.t1.exon27;Parent=g16569.t1
HiC_scaffold_6	AUGUSTUS	CDS	115874375	115874599	1.0	-	0	ID=g16569.t1.CDS27;Parent=g16569.t1
HiC_scaffold_6	AUGUSTUS	intron	115874600	115874899	1.0	-	.	ID=g16569.t1.intron27;Parent=g16569.t1
HiC_scaffold_6	AUGUSTUS	exon	115874900	115875091	.	-	.	ID=g16569.t1.exon28;Parent=g16569.t1
HiC_scaffold_6	AUGUSTUS	CDS	115874900	115875091	1.0	-	0	ID=g16569.t1.CDS28;Parent=g16569.t1
HiC_scaffold_6	AUGUSTUS	intron	115875092	115894153	1.0	-	.	ID=g16569.t1.intron28;Parent=g16569.t1
HiC_scaffold_6	AUGUSTUS	exon	115894154	115894288	.	-	.	ID=g16569.t1.exon29;Parent=g16569.t1
HiC_scaffold_6	AUGUSTUS	CDS	115894154	115894288	1.0	-	0	ID=g16569.t1.CDS29;Parent=g16569.t1
HiC_scaffold_6	AUGUSTUS	intron	115894289	115927954	1.0	-	.	ID=g16569.t1.intron29;Parent=g16569.t1
HiC_scaffold_6	AUGUSTUS	exon	115927955	115928026	.	-	.	ID=g16569.t1.exon30;Parent=g16569.t1
HiC_scaffold_6	AUGUSTUS	CDS	115927955	115928026	1.0	-	0	ID=g16569.t1.CDS30;Parent=g16569.t1
HiC_scaffold_6	AUGUSTUS	intron	115928027	115930611	1.0	-	.	ID=g16569.t1.intron30;Parent=g16569.t1
HiC_scaffold_6	AUGUSTUS	exon	115930612	115930788	.	-	.	ID=g16569.t1.exon31;Parent=g16569.t1
HiC_scaffold_6	AUGUSTUS	CDS	115930612	115930788	1.0	-	0	ID=g16569.t1.CDS31;Parent=g16569.t1
HiC_scaffold_6	AUGUSTUS	intron	115930789	115941872	1.0	-	.	ID=g16569.t1.intron31;Parent=g16569.t1
HiC_scaffold_6	AUGUSTUS	exon	115941873	115942037	.	-	.	ID=g16569.t1.exon32;Parent=g16569.t1
HiC_scaffold_6	AUGUSTUS	CDS	115941873	115942037	1.0	-	0	ID=g16569.t1.CDS32;Parent=g16569.t1
HiC_scaffold_6	AUGUSTUS	intron	115942038	115982214	1.0	-	.	ID=g16569.t1.intron32;Parent=g16569.t1
HiC_scaffold_6	AUGUSTUS	exon	115982215	115982355	.	-	.	ID=g16569.t1.exon33;Parent=g16569.t1
HiC_scaffold_6	AUGUSTUS	CDS	115982215	115982355	1.0	-	0	ID=g16569.t1.CDS33;Parent=g16569.t1
HiC_scaffold_6	AUGUSTUS	intron	115982356	115982809	1.0	-	.	ID=g16569.t1.intron33;Parent=g16569.t1
HiC_scaffold_6	AUGUSTUS	exon	115982810	115983010	.	-	.	ID=g16569.t1.exon34;Parent=g16569.t1
HiC_scaffold_6	AUGUSTUS	CDS	115982810	115983010	1.0	-	0	ID=g16569.t1.CDS34;Parent=g16569.t1
HiC_scaffold_6	AUGUSTUS	intron	115983011	116010566	1.0	-	.	ID=g16569.t1.intron34;Parent=g16569.t1
HiC_scaffold_6	AUGUSTUS	exon	116010567	116010692	.	-	.	ID=g16569.t1.exon35;Parent=g16569.t1
HiC_scaffold_6	AUGUSTUS	CDS	116010567	116010692	1.0	-	0	ID=g16569.t1.CDS35;Parent=g16569.t1
HiC_scaffold_6	AUGUSTUS	intron	116010693	116011291	1.0	-	.	ID=g16569.t1.intron35;Parent=g16569.t1
HiC_scaffold_6	AUGUSTUS	exon	116011292	116011433	.	-	.	ID=g16569.t1.exon36;Parent=g16569.t1
HiC_scaffold_6	AUGUSTUS	CDS	116011292	116011433	1.0	-	1	ID=g16569.t1.CDS36;Parent=g16569.t1
HiC_scaffold_6	AUGUSTUS	intron	116011434	116018093	1.0	-	.	ID=g16569.t1.intron36;Parent=g16569.t1
HiC_scaffold_6	AUGUSTUS	exon	116018094	116018298	.	-	.	ID=g16569.t1.exon37;Parent=g16569.t1
HiC_scaffold_6	AUGUSTUS	CDS	116018094	116018298	1.0	-	2	ID=g16569.t1.CDS37;Parent=g16569.t1
HiC_scaffold_6	AUGUSTUS	intron	116018299	116019721	1.0	-	.	ID=g16569.t1.intron37;Parent=g16569.t1
HiC_scaffold_6	AUGUSTUS	exon	116019722	116019842	.	-	.	ID=g16569.t1.exon38;Parent=g16569.t1
HiC_scaffold_6	AUGUSTUS	CDS	116019722	116019842	1.0	-	0	ID=g16569.t1.CDS38;Parent=g16569.t1
HiC_scaffold_6	AUGUSTUS	intron	116019843	116044609	1.0	-	.	ID=g16569.t1.intron38;Parent=g16569.t1
HiC_scaffold_6	AUGUSTUS	exon	116044610	116045169	.	-	.	ID=g16569.t1.exon39;Parent=g16569.t1
HiC_scaffold_6	AUGUSTUS	CDS	116044610	116045169	1.0	-	2	ID=g16569.t1.CDS39;Parent=g16569.t1
HiC_scaffold_6	AUGUSTUS	intron	116045170	116059062	1.0	-	.	ID=g16569.t1.intron39;Parent=g16569.t1
HiC_scaffold_6	AUGUSTUS	exon	116059063	116059213	.	-	.	ID=g16569.t1.exon40;Parent=g16569.t1
HiC_scaffold_6	AUGUSTUS	CDS	116059063	116059213	1.0	-	0	ID=g16569.t1.CDS40;Parent=g16569.t1
HiC_scaffold_6	AUGUSTUS	intron	116059214	116061409	1.0	-	.	ID=g16569.t1.intron40;Parent=g16569.t1
HiC_scaffold_6	AUGUSTUS	exon	116061410	116061499	.	-	.	ID=g16569.t1.exon41;Parent=g16569.t1
HiC_scaffold_6	AUGUSTUS	CDS	116061410	116061499	1.0	-	0	ID=g16569.t1.CDS41;Parent=g16569.t1
HiC_scaffold_6	AUGUSTUS	start_codon	116061497	116061499	.	-	0	ID=g16569.t1.start1;Parent=g16569.t1
HiC_scaffold_6	gmst	stop_codon	116145044	116145046	40.556999	-	0	ID=g16570.t1.stop1;Parent=g16570.t1
HiC_scaffold_6	gmst	gene	116145044	116145853	.	-	.	ID=g16570
HiC_scaffold_6	gmst	mRNA	116145044	116145853	.	-	.	ID=g16570.t1;Parent=g16570;em_target=9646.ENSAMEP00000006130;em_score=485.8;em_evalue=4.4e-148;em_tcov=.;em_OGs=COG1471@1|root,KOG0378@2759|Eukaryota,38DSV@33154|Opisthokonta,3BBBC@33208|Metazoa,3CUBC@33213|Bilateria,485XW@7711|Chordata,48WJ4@7742|Vertebrata,3J5D2@40674|Mammalia,3EKPR@33554|Carnivora;em_COG_cat=J;em_desc=ribosomal protein S4;em_max_annot_lvl=33208|Metazoa;em_Preferred_name=RPS4X;em_GOs=GO:0003674,GO:0003676,GO:0003723,GO:0003735,GO:0005198,GO:0005488,GO:0005575,GO:0005622,GO:0005623,GO:0005737,GO:0005829,GO:0005840,GO:0006412,GO:0006518,GO:0006807,GO:0008150,GO:0008152,GO:0009058,GO:0009059,GO:0009987,GO:0010467,GO:0015935,GO:0019538,GO:0022626,GO:0022627,GO:0032991,GO:0034641,GO:0034645,GO:0043043,GO:0043170,GO:0043226,GO:0043228,GO:0043229,GO:0043232,GO:0043603,GO:0043604,GO:0044237,GO:0044238,GO:0044249,GO:0044260,GO:0044267,GO:0044271,GO:0044391,GO:0044422,GO:0044424,GO:0044444,GO:0044445,GO:0044446,GO:0044464,GO:0071704,GO:0097159,GO:1901363,GO:1901564,GO:1901566,GO:1901576,GO:1990904;em_KEGG_ko=ko:K02987;em_KEGG_Pathway=ko03010,map03010;em_KEGG_Module=M00177,M00179;em_BRITE=br01610,ko00000,ko00001,ko00002,ko03011;em_PFAMs=40S_S4_C,KOW,RS4NT,Ribosomal_S4e,S4
HiC_scaffold_6	gmst	CDS	116145044	116145853	40.556999	-	0	ID=g16570.t1.CDS1;Parent=g16570.t1
HiC_scaffold_6	gmst	exon	116145044	116145853	40.556999	-	0	ID=g16570.t1.exon1;Parent=g16570.t1
HiC_scaffold_6	gmst	start_codon	116145851	116145853	40.556999	-	0	ID=g16570.t1.start1;Parent=g16570.t1
HiC_scaffold_6	AUGUSTUS	stop_codon	119539980	119539982	.	-	0	ID=g16571.t1.stop1;Parent=g16571.t1
HiC_scaffold_6	gmst	stop_codon	119539980	119539982	189.697288	-	0	ID=g16571.t2.stop1;Parent=g16571.t2
HiC_scaffold_6	AUGUSTUS	exon	119539980	119540082	.	-	.	ID=g16571.t1.exon1;Parent=g16571.t1
HiC_scaffold_6	AUGUSTUS	CDS	119539980	119540082	1.0	-	1	ID=g16571.t1.CDS1;Parent=g16571.t1
HiC_scaffold_6	gmst	CDS	119539980	119540082	189.697288	-	1	ID=g16571.t2.CDS1;Parent=g16571.t2
HiC_scaffold_6	gmst	exon	119539980	119540082	189.697288	-	1	ID=g16571.t2.exon1;Parent=g16571.t2
HiC_scaffold_6	AUGUSTUS	gene	119539980	119655394	.	-	.	ID=g16571
HiC_scaffold_6	gmst	mRNA	119539980	119655394	.	-	.	ID=g16571.t2;Parent=g16571;em_target=29078.XP_008138204.1;em_score=1997.0;em_evalue=0.0;em_tcov=.;em_OGs=COG0666@1|root,COG5021@1|root,KOG0939@2759|Eukaryota,KOG4177@2759|Eukaryota,38HWD@33154|Opisthokonta,3BCJT@33208|Metazoa,3CX10@33213|Bilateria,481J6@7711|Chordata,48UX9@7742|Vertebrata,3J26V@40674|Mammalia,4KPG6@9397|Chiroptera;em_COG_cat=KMO;em_desc=HECT domain and ankyrin repeat containing E3 ubiquitin protein ligase 1;em_max_annot_lvl=33208|Metazoa;em_Preferred_name=HACE1;em_EC=2.3.2.26;em_KEGG_ko=ko:K12166;em_BRITE=ko00000,ko01000,ko04121;em_PFAMs=Ank_2,Ank_4,HECT;em_GOs=GO:0000139,GO:0000209,GO:0003674,GO:0003824,GO:0004842,GO:0005488,GO:0005515,GO:0005575,GO:0005622,GO:0005623,GO:0005634,GO:0005654,GO:0005737,GO:0005783,GO:0005794,GO:0005795,GO:0006464,GO:0006508,GO:0006511,GO:0006807,GO:0006996,GO:0007030,GO:0007154,GO:0007165,GO:0007264,GO:0007265,GO:0008150,GO:0008152,GO:0009056,GO:0009057,GO:0009987,GO:0010256,GO:0012505,GO:0016020,GO:0016043,GO:0016567,GO:0016601,GO:0016604,GO:0016740,GO:0017016,GO:0017048,GO:0017137,GO:0019538,GO:0019787,GO:0019899,GO:0019941,GO:0023052,GO:0030163,GO:0030334,GO:0031090,GO:0031267,GO:0031974,GO:0031981,GO:0031984,GO:0031985,GO:0032446,GO:0032580,GO:0032879,GO:0035556,GO:0036211,GO:0040012,GO:0043170,GO:0043226,GO:0043227,GO:0043229,GO:0043231,GO:0043233,GO:0043412,GO:0043632,GO:0044237,GO:0044238,GO:0044248,GO:0044257,GO:0044260,GO:0044265,GO:0044267,GO:0044422,GO:0044424,GO:0044428,GO:0044431,GO:0044444,GO:0044446,GO:0044451,GO:0044464,GO:0048365,GO:0050789,GO:0050794,GO:0050896,GO:0051020,GO:0051270,GO:0051603,GO:0051716,GO:0061024,GO:0061025,GO:0061630,GO:0061659,GO:0065007,GO:0070013,GO:0070647,GO:0070936,GO:0071704,GO:0071840,GO:0098588,GO:0098791,GO:0140096,GO:1901564,GO:1901565,GO:1901575,GO:2000145
HiC_scaffold_6	AUGUSTUS	mRNA	119539980	119655394	1.0	-	.	ID=g16571.t1;Parent=g16571;em_target=9707.XP_004397938.1;em_score=2122.7;em_evalue=0.0;em_tcov=.;em_OGs=COG0666@1|root,COG5021@1|root,KOG0939@2759|Eukaryota,KOG4177@2759|Eukaryota,38HWD@33154|Opisthokonta,3BCJT@33208|Metazoa,3CX10@33213|Bilateria,481J6@7711|Chordata,48UX9@7742|Vertebrata,3J26V@40674|Mammalia,3ETPC@33554|Carnivora;em_COG_cat=O;em_desc=HECT domain and ankyrin repeat containing E3 ubiquitin protein ligase 1;em_max_annot_lvl=33208|Metazoa;em_Preferred_name=HACE1;em_EC=2.3.2.26;em_KEGG_ko=ko:K12166;em_BRITE=ko00000,ko01000,ko04121;em_PFAMs=Ank_2,Ank_4,HECT;em_GOs=GO:0000139,GO:0000209,GO:0003674,GO:0003824,GO:0004842,GO:0005488,GO:0005515,GO:0005575,GO:0005622,GO:0005623,GO:0005634,GO:0005654,GO:0005737,GO:0005783,GO:0005794,GO:0005795,GO:0006464,GO:0006508,GO:0006511,GO:0006807,GO:0006996,GO:0007030,GO:0007154,GO:0007165,GO:0007264,GO:0007265,GO:0008150,GO:0008152,GO:0009056,GO:0009057,GO:0009987,GO:0010256,GO:0012505,GO:0016020,GO:0016043,GO:0016567,GO:0016601,GO:0016604,GO:0016740,GO:0017016,GO:0017048,GO:0017137,GO:0019538,GO:0019787,GO:0019899,GO:0019941,GO:0023052,GO:0030163,GO:0030334,GO:0031090,GO:0031267,GO:0031974,GO:0031981,GO:0031984,GO:0031985,GO:0032446,GO:0032580,GO:0032879,GO:0035556,GO:0036211,GO:0040012,GO:0043170,GO:0043226,GO:0043227,GO:0043229,GO:0043231,GO:0043233,GO:0043412,GO:0043632,GO:0044237,GO:0044238,GO:0044248,GO:0044257,GO:0044260,GO:0044265,GO:0044267,GO:0044422,GO:0044424,GO:0044428,GO:0044431,GO:0044444,GO:0044446,GO:0044451,GO:0044464,GO:0048365,GO:0050789,GO:0050794,GO:0050896,GO:0051020,GO:0051270,GO:0051603,GO:0051716,GO:0061024,GO:0061025,GO:0061630,GO:0061659,GO:0065007,GO:0070013,GO:0070647,GO:0070936,GO:0071704,GO:0071840,GO:0098588,GO:0098791,GO:0140096,GO:1901564,GO:1901565,GO:1901575,GO:2000145
HiC_scaffold_6	AUGUSTUS	intron	119540083	119540629	1.0	-	.	ID=g16571.t1.intron1;Parent=g16571.t1
HiC_scaffold_6	gmst	intron	119540083	119540629	189.697288	-	0	ID=g16571.t2.intron1;Parent=g16571.t2
HiC_scaffold_6	AUGUSTUS	exon	119540630	119540743	.	-	.	ID=g16571.t1.exon2;Parent=g16571.t1
HiC_scaffold_6	AUGUSTUS	CDS	119540630	119540743	1.0	-	1	ID=g16571.t1.CDS2;Parent=g16571.t1
HiC_scaffold_6	gmst	CDS	119540630	119540743	189.697288	-	1	ID=g16571.t2.CDS2;Parent=g16571.t2
HiC_scaffold_6	gmst	exon	119540630	119540743	189.697288	-	1	ID=g16571.t2.exon2;Parent=g16571.t2
HiC_scaffold_6	AUGUSTUS	intron	119540744	119549752	1.0	-	.	ID=g16571.t1.intron2;Parent=g16571.t1
HiC_scaffold_6	gmst	intron	119540744	119549752	189.697288	-	0	ID=g16571.t2.intron2;Parent=g16571.t2
HiC_scaffold_6	AUGUSTUS	exon	119549753	119549823	.	-	.	ID=g16571.t1.exon3;Parent=g16571.t1
HiC_scaffold_6	AUGUSTUS	CDS	119549753	119549823	1.0	-	0	ID=g16571.t1.CDS3;Parent=g16571.t1
HiC_scaffold_6	gmst	CDS	119549753	119549823	189.697288	-	0	ID=g16571.t2.CDS3;Parent=g16571.t2
HiC_scaffold_6	gmst	exon	119549753	119549823	189.697288	-	0	ID=g16571.t2.exon3;Parent=g16571.t2
HiC_scaffold_6	AUGUSTUS	intron	119549824	119550101	1.0	-	.	ID=g16571.t1.intron3;Parent=g16571.t1
HiC_scaffold_6	gmst	intron	119549824	119550101	189.697288	-	0	ID=g16571.t2.intron3;Parent=g16571.t2
HiC_scaffold_6	AUGUSTUS	exon	119550102	119550200	.	-	.	ID=g16571.t1.exon4;Parent=g16571.t1
HiC_scaffold_6	AUGUSTUS	CDS	119550102	119550200	1.0	-	0	ID=g16571.t1.CDS4;Parent=g16571.t1
HiC_scaffold_6	gmst	CDS	119550102	119550200	189.697288	-	0	ID=g16571.t2.CDS4;Parent=g16571.t2
HiC_scaffold_6	gmst	exon	119550102	119550200	189.697288	-	0	ID=g16571.t2.exon4;Parent=g16571.t2
HiC_scaffold_6	AUGUSTUS	intron	119550201	119556945	1.0	-	.	ID=g16571.t1.intron4;Parent=g16571.t1
HiC_scaffold_6	gmst	intron	119550201	119556945	189.697288	-	0	ID=g16571.t2.intron4;Parent=g16571.t2
HiC_scaffold_6	AUGUSTUS	exon	119556946	119557077	.	-	.	ID=g16571.t1.exon5;Parent=g16571.t1
HiC_scaffold_6	AUGUSTUS	CDS	119556946	119557077	1.0	-	0	ID=g16571.t1.CDS5;Parent=g16571.t1
HiC_scaffold_6	gmst	CDS	119556946	119557077	189.697288	-	0	ID=g16571.t2.CDS5;Parent=g16571.t2
HiC_scaffold_6	gmst	exon	119556946	119557077	189.697288	-	0	ID=g16571.t2.exon5;Parent=g16571.t2
HiC_scaffold_6	AUGUSTUS	intron	119557078	119566103	1.0	-	.	ID=g16571.t1.intron5;Parent=g16571.t1
HiC_scaffold_6	gmst	intron	119557078	119566103	189.697288	-	0	ID=g16571.t2.intron5;Parent=g16571.t2
HiC_scaffold_6	AUGUSTUS	exon	119566104	119566300	.	-	.	ID=g16571.t1.exon6;Parent=g16571.t1
HiC_scaffold_6	AUGUSTUS	CDS	119566104	119566300	1.0	-	2	ID=g16571.t1.CDS6;Parent=g16571.t1
HiC_scaffold_6	gmst	CDS	119566104	119566300	189.697288	-	2	ID=g16571.t2.CDS6;Parent=g16571.t2
HiC_scaffold_6	gmst	exon	119566104	119566300	189.697288	-	2	ID=g16571.t2.exon6;Parent=g16571.t2
HiC_scaffold_6	AUGUSTUS	intron	119566301	119566817	1.0	-	.	ID=g16571.t1.intron6;Parent=g16571.t1
HiC_scaffold_6	gmst	intron	119566301	119566817	189.697288	-	0	ID=g16571.t2.intron6;Parent=g16571.t2
HiC_scaffold_6	AUGUSTUS	exon	119566818	119566967	.	-	.	ID=g16571.t1.exon7;Parent=g16571.t1
HiC_scaffold_6	AUGUSTUS	CDS	119566818	119566967	1.0	-	2	ID=g16571.t1.CDS7;Parent=g16571.t1
HiC_scaffold_6	gmst	CDS	119566818	119566967	189.697288	-	2	ID=g16571.t2.CDS7;Parent=g16571.t2
HiC_scaffold_6	gmst	exon	119566818	119566967	189.697288	-	2	ID=g16571.t2.exon7;Parent=g16571.t2
HiC_scaffold_6	AUGUSTUS	intron	119566968	119571318	1.0	-	.	ID=g16571.t1.intron7;Parent=g16571.t1
HiC_scaffold_6	gmst	intron	119566968	119571318	189.697288	-	0	ID=g16571.t2.intron7;Parent=g16571.t2
HiC_scaffold_6	AUGUSTUS	exon	119571319	119571406	.	-	.	ID=g16571.t1.exon8;Parent=g16571.t1
HiC_scaffold_6	AUGUSTUS	CDS	119571319	119571406	1.0	-	0	ID=g16571.t1.CDS8;Parent=g16571.t1
HiC_scaffold_6	gmst	CDS	119571319	119571406	189.697288	-	0	ID=g16571.t2.CDS8;Parent=g16571.t2
HiC_scaffold_6	gmst	exon	119571319	119571406	189.697288	-	0	ID=g16571.t2.exon8;Parent=g16571.t2
HiC_scaffold_6	AUGUSTUS	intron	119571407	119571586	1.0	-	.	ID=g16571.t1.intron8;Parent=g16571.t1
HiC_scaffold_6	gmst	intron	119571407	119571586	189.697288	-	0	ID=g16571.t2.intron8;Parent=g16571.t2
HiC_scaffold_6	AUGUSTUS	exon	119571587	119571684	.	-	.	ID=g16571.t1.exon9;Parent=g16571.t1
HiC_scaffold_6	AUGUSTUS	CDS	119571587	119571684	1.0	-	2	ID=g16571.t1.CDS9;Parent=g16571.t1
HiC_scaffold_6	gmst	CDS	119571587	119571684	189.697288	-	2	ID=g16571.t2.CDS9;Parent=g16571.t2
HiC_scaffold_6	gmst	exon	119571587	119571684	189.697288	-	2	ID=g16571.t2.exon9;Parent=g16571.t2
HiC_scaffold_6	AUGUSTUS	intron	119571685	119571776	1.0	-	.	ID=g16571.t1.intron9;Parent=g16571.t1
HiC_scaffold_6	gmst	intron	119571685	119571776	189.697288	-	0	ID=g16571.t2.intron9;Parent=g16571.t2
HiC_scaffold_6	AUGUSTUS	exon	119571777	119571888	.	-	.	ID=g16571.t1.exon10;Parent=g16571.t1
HiC_scaffold_6	AUGUSTUS	CDS	119571777	119571888	1.0	-	0	ID=g16571.t1.CDS10;Parent=g16571.t1
HiC_scaffold_6	gmst	CDS	119571777	119571888	189.697288	-	0	ID=g16571.t2.CDS10;Parent=g16571.t2
HiC_scaffold_6	gmst	exon	119571777	119571888	189.697288	-	0	ID=g16571.t2.exon10;Parent=g16571.t2
HiC_scaffold_6	AUGUSTUS	intron	119571889	119593634	1.0	-	.	ID=g16571.t1.intron10;Parent=g16571.t1
HiC_scaffold_6	gmst	intron	119571889	119593634	189.697288	-	0	ID=g16571.t2.intron10;Parent=g16571.t2
HiC_scaffold_6	AUGUSTUS	exon	119593635	119593722	.	-	.	ID=g16571.t1.exon11;Parent=g16571.t1
HiC_scaffold_6	AUGUSTUS	CDS	119593635	119593722	1.0	-	1	ID=g16571.t1.CDS11;Parent=g16571.t1
HiC_scaffold_6	gmst	CDS	119593635	119593722	189.697288	-	1	ID=g16571.t2.CDS11;Parent=g16571.t2
HiC_scaffold_6	gmst	exon	119593635	119593722	189.697288	-	1	ID=g16571.t2.exon11;Parent=g16571.t2
HiC_scaffold_6	AUGUSTUS	intron	119593723	119593968	1.0	-	.	ID=g16571.t1.intron11;Parent=g16571.t1
HiC_scaffold_6	gmst	intron	119593723	119593968	189.697288	-	0	ID=g16571.t2.intron11;Parent=g16571.t2
HiC_scaffold_6	AUGUSTUS	exon	119593969	119594037	.	-	.	ID=g16571.t1.exon12;Parent=g16571.t1
HiC_scaffold_6	AUGUSTUS	CDS	119593969	119594037	1.0	-	1	ID=g16571.t1.CDS12;Parent=g16571.t1
HiC_scaffold_6	gmst	CDS	119593969	119594037	189.697288	-	1	ID=g16571.t2.CDS12;Parent=g16571.t2
HiC_scaffold_6	gmst	exon	119593969	119594037	189.697288	-	1	ID=g16571.t2.exon12;Parent=g16571.t2
HiC_scaffold_6	AUGUSTUS	intron	119594038	119594509	1.0	-	.	ID=g16571.t1.intron12;Parent=g16571.t1
HiC_scaffold_6	gmst	intron	119594038	119594509	189.697288	-	0	ID=g16571.t2.intron12;Parent=g16571.t2
HiC_scaffold_6	AUGUSTUS	exon	119594510	119594844	.	-	.	ID=g16571.t1.exon13;Parent=g16571.t1
HiC_scaffold_6	AUGUSTUS	CDS	119594510	119594844	1.0	-	0	ID=g16571.t1.CDS13;Parent=g16571.t1
HiC_scaffold_6	gmst	CDS	119594510	119594844	189.697288	-	0	ID=g16571.t2.CDS13;Parent=g16571.t2
HiC_scaffold_6	gmst	exon	119594510	119594844	189.697288	-	0	ID=g16571.t2.exon13;Parent=g16571.t2
HiC_scaffold_6	AUGUSTUS	intron	119594845	119602478	1.0	-	.	ID=g16571.t1.intron13;Parent=g16571.t1
HiC_scaffold_6	gmst	intron	119594845	119602478	189.697288	-	0	ID=g16571.t2.intron13;Parent=g16571.t2
HiC_scaffold_6	AUGUSTUS	exon	119602479	119602629	.	-	.	ID=g16571.t1.exon14;Parent=g16571.t1
HiC_scaffold_6	AUGUSTUS	CDS	119602479	119602629	1.0	-	1	ID=g16571.t1.CDS14;Parent=g16571.t1
HiC_scaffold_6	gmst	CDS	119602479	119602629	189.697288	-	1	ID=g16571.t2.CDS14;Parent=g16571.t2
HiC_scaffold_6	gmst	exon	119602479	119602629	189.697288	-	1	ID=g16571.t2.exon14;Parent=g16571.t2
HiC_scaffold_6	AUGUSTUS	intron	119602630	119608355	1.0	-	.	ID=g16571.t1.intron14;Parent=g16571.t1
HiC_scaffold_6	gmst	intron	119602630	119608355	189.697288	-	0	ID=g16571.t2.intron14;Parent=g16571.t2
HiC_scaffold_6	AUGUSTUS	exon	119608356	119608462	.	-	.	ID=g16571.t1.exon15;Parent=g16571.t1
HiC_scaffold_6	AUGUSTUS	CDS	119608356	119608462	1.0	-	0	ID=g16571.t1.CDS15;Parent=g16571.t1
HiC_scaffold_6	gmst	CDS	119608356	119608462	189.697288	-	0	ID=g16571.t2.CDS15;Parent=g16571.t2
HiC_scaffold_6	gmst	exon	119608356	119608462	189.697288	-	0	ID=g16571.t2.exon15;Parent=g16571.t2
HiC_scaffold_6	AUGUSTUS	intron	119608463	119609511	1.0	-	.	ID=g16571.t1.intron15;Parent=g16571.t1
HiC_scaffold_6	gmst	intron	119608463	119609511	189.697288	-	0	ID=g16571.t2.intron15;Parent=g16571.t2
HiC_scaffold_6	AUGUSTUS	exon	119609512	119609613	.	-	.	ID=g16571.t1.exon16;Parent=g16571.t1
HiC_scaffold_6	AUGUSTUS	CDS	119609512	119609613	1.0	-	0	ID=g16571.t1.CDS16;Parent=g16571.t1
HiC_scaffold_6	gmst	CDS	119609512	119609613	189.697288	-	0	ID=g16571.t2.CDS16;Parent=g16571.t2
HiC_scaffold_6	gmst	exon	119609512	119609613	189.697288	-	0	ID=g16571.t2.exon16;Parent=g16571.t2
HiC_scaffold_6	AUGUSTUS	intron	119609614	119610610	1.0	-	.	ID=g16571.t1.intron16;Parent=g16571.t1
HiC_scaffold_6	gmst	intron	119609614	119610610	189.697288	-	0	ID=g16571.t2.intron16;Parent=g16571.t2
HiC_scaffold_6	AUGUSTUS	exon	119610611	119610707	.	-	.	ID=g16571.t1.exon17;Parent=g16571.t1
HiC_scaffold_6	AUGUSTUS	CDS	119610611	119610707	1.0	-	1	ID=g16571.t1.CDS17;Parent=g16571.t1
HiC_scaffold_6	gmst	CDS	119610611	119610707	189.697288	-	1	ID=g16571.t2.CDS17;Parent=g16571.t2
HiC_scaffold_6	gmst	exon	119610611	119610707	189.697288	-	1	ID=g16571.t2.exon17;Parent=g16571.t2
HiC_scaffold_6	AUGUSTUS	intron	119610708	119619235	1.0	-	.	ID=g16571.t1.intron17;Parent=g16571.t1
HiC_scaffold_6	gmst	intron	119610708	119619235	189.697288	-	0	ID=g16571.t2.intron17;Parent=g16571.t2
HiC_scaffold_6	AUGUSTUS	exon	119619236	119619318	.	-	.	ID=g16571.t1.exon18;Parent=g16571.t1
HiC_scaffold_6	AUGUSTUS	CDS	119619236	119619318	1.0	-	0	ID=g16571.t1.CDS18;Parent=g16571.t1
HiC_scaffold_6	gmst	CDS	119619236	119619318	189.697288	-	0	ID=g16571.t2.CDS18;Parent=g16571.t2
HiC_scaffold_6	gmst	exon	119619236	119619318	189.697288	-	0	ID=g16571.t2.exon18;Parent=g16571.t2
HiC_scaffold_6	AUGUSTUS	intron	119619319	119629574	1.0	-	.	ID=g16571.t1.intron18;Parent=g16571.t1
HiC_scaffold_6	gmst	intron	119619319	119641819	189.697288	-	0	ID=g16571.t2.intron18;Parent=g16571.t2
HiC_scaffold_6	AUGUSTUS	exon	119629575	119629706	.	-	.	ID=g16571.t1.exon19;Parent=g16571.t1
HiC_scaffold_6	AUGUSTUS	CDS	119629575	119629706	1.0	-	0	ID=g16571.t1.CDS19;Parent=g16571.t1
HiC_scaffold_6	AUGUSTUS	intron	119629707	119641819	1.0	-	.	ID=g16571.t1.intron19;Parent=g16571.t1
HiC_scaffold_6	AUGUSTUS	exon	119641820	119641895	.	-	.	ID=g16571.t1.exon20;Parent=g16571.t1
HiC_scaffold_6	AUGUSTUS	CDS	119641820	119641895	1.0	-	1	ID=g16571.t1.CDS20;Parent=g16571.t1
HiC_scaffold_6	gmst	CDS	119641820	119641895	189.697288	-	1	ID=g16571.t2.CDS19;Parent=g16571.t2
HiC_scaffold_6	gmst	exon	119641820	119641895	189.697288	-	1	ID=g16571.t2.exon19;Parent=g16571.t2
HiC_scaffold_6	AUGUSTUS	intron	119641896	119646998	1.0	-	.	ID=g16571.t1.intron20;Parent=g16571.t1
HiC_scaffold_6	gmst	intron	119641896	119646998	189.697288	-	0	ID=g16571.t2.intron19;Parent=g16571.t2
HiC_scaffold_6	AUGUSTUS	exon	119646999	119647103	.	-	.	ID=g16571.t1.exon21;Parent=g16571.t1
HiC_scaffold_6	AUGUSTUS	CDS	119646999	119647103	1.0	-	1	ID=g16571.t1.CDS21;Parent=g16571.t1
HiC_scaffold_6	gmst	CDS	119646999	119647103	189.697288	-	1	ID=g16571.t2.CDS20;Parent=g16571.t2
HiC_scaffold_6	gmst	exon	119646999	119647103	189.697288	-	1	ID=g16571.t2.exon20;Parent=g16571.t2
HiC_scaffold_6	AUGUSTUS	intron	119647104	119647867	1.0	-	.	ID=g16571.t1.intron21;Parent=g16571.t1
HiC_scaffold_6	gmst	intron	119647104	119647867	189.697288	-	0	ID=g16571.t2.intron20;Parent=g16571.t2
HiC_scaffold_6	AUGUSTUS	exon	119647868	119647957	.	-	.	ID=g16571.t1.exon22;Parent=g16571.t1
HiC_scaffold_6	AUGUSTUS	CDS	119647868	119647957	1.0	-	1	ID=g16571.t1.CDS22;Parent=g16571.t1
HiC_scaffold_6	gmst	CDS	119647868	119647957	189.697288	-	1	ID=g16571.t2.CDS21;Parent=g16571.t2
HiC_scaffold_6	gmst	exon	119647868	119647957	189.697288	-	1	ID=g16571.t2.exon21;Parent=g16571.t2
HiC_scaffold_6	AUGUSTUS	intron	119647958	119649183	1.0	-	.	ID=g16571.t1.intron22;Parent=g16571.t1
HiC_scaffold_6	gmst	intron	119647958	119649183	189.697288	-	0	ID=g16571.t2.intron21;Parent=g16571.t2
HiC_scaffold_6	AUGUSTUS	exon	119649184	119649238	.	-	.	ID=g16571.t1.exon23;Parent=g16571.t1
HiC_scaffold_6	AUGUSTUS	CDS	119649184	119649238	1.0	-	2	ID=g16571.t1.CDS23;Parent=g16571.t1
HiC_scaffold_6	gmst	CDS	119649184	119649238	189.697288	-	2	ID=g16571.t2.CDS22;Parent=g16571.t2
HiC_scaffold_6	gmst	exon	119649184	119649238	189.697288	-	2	ID=g16571.t2.exon22;Parent=g16571.t2
HiC_scaffold_6	AUGUSTUS	intron	119649239	119655318	1.0	-	.	ID=g16571.t1.intron23;Parent=g16571.t1
HiC_scaffold_6	gmst	intron	119649239	119655318	189.697288	-	0	ID=g16571.t2.intron22;Parent=g16571.t2
HiC_scaffold_6	AUGUSTUS	exon	119655319	119655394	.	-	.	ID=g16571.t1.exon24;Parent=g16571.t1
HiC_scaffold_6	AUGUSTUS	CDS	119655319	119655394	1.0	-	0	ID=g16571.t1.CDS24;Parent=g16571.t1
HiC_scaffold_6	gmst	CDS	119655319	119655394	189.697288	-	0	ID=g16571.t2.CDS23;Parent=g16571.t2
HiC_scaffold_6	gmst	exon	119655319	119655394	189.697288	-	0	ID=g16571.t2.exon23;Parent=g16571.t2
HiC_scaffold_6	AUGUSTUS	start_codon	119655392	119655394	.	-	0	ID=g16571.t1.start1;Parent=g16571.t1
HiC_scaffold_6	gmst	start_codon	119655392	119655394	189.697288	-	0	ID=g16571.t2.start1;Parent=g16571.t2
HiC_scaffold_6	AUGUSTUS	start_codon	119724242	119724244	.	+	0	ID=g16572.t1.start1;Parent=g16572.t1
HiC_scaffold_6	AUGUSTUS	exon	119724242	119724314	.	+	.	ID=g16572.t1.exon1;Parent=g16572.t1
HiC_scaffold_6	AUGUSTUS	CDS	119724242	119724314	0.96	+	0	ID=g16572.t1.CDS1;Parent=g16572.t1
HiC_scaffold_6	AUGUSTUS	gene	119724242	119851093	.	+	.	ID=g16572
HiC_scaffold_6	AUGUSTUS	mRNA	119724242	119851093	.	+	.	ID=g16572.t1;Parent=g16572;em_target=29073.XP_008703216.1;em_score=562.9;em_evalue=6.3e-172;em_tcov=.;em_OGs=COG1278@1|root,KOG3070@2759|Eukaryota,39U6A@33154|Opisthokonta,3BFME@33208|Metazoa,3CYMM@33213|Bilateria,48BBU@7711|Chordata,4947H@7742|Vertebrata,3J57E@40674|Mammalia,3EP2H@33554|Carnivora;em_COG_cat=J;em_desc=Lin-28 homolog B;em_max_annot_lvl=33208|Metazoa;em_Preferred_name=LIN28B;em_KEGG_ko=ko:K18754;em_BRITE=ko00000,ko03019;em_PFAMs=CSD,zf-CCHC;em_GOs=GO:0000003,GO:0001708,GO:0003006,GO:0003674,GO:0003676,GO:0003723,GO:0003729,GO:0003730,GO:0005488,GO:0005515,GO:0005575,GO:0005622,GO:0005623,GO:0005634,GO:0005730,GO:0005737,GO:0005829,GO:0006139,GO:0006396,GO:0006401,GO:0006725,GO:0006807,GO:0007276,GO:0007281,GO:0007292,GO:0007549,GO:0008150,GO:0008152,GO:0008284,GO:0009056,GO:0009057,GO:0009892,GO:0009893,GO:0009966,GO:0009967,GO:0009987,GO:0010033,GO:0010453,GO:0010467,GO:0010468,GO:0010586,GO:0010587,GO:0010604,GO:0010605,GO:0010608,GO:0010628,GO:0010629,GO:0010646,GO:0010647,GO:0014070,GO:0016070,GO:0016441,GO:0016458,GO:0017145,GO:0019219,GO:0019222,GO:0019439,GO:0019899,GO:0019953,GO:0022412,GO:0022414,GO:0023051,GO:0023056,GO:0030154,GO:0031047,GO:0031050,GO:0031054,GO:0031123,GO:0031323,GO:0031324,GO:0031974,GO:0031981,GO:0032501,GO:0032502,GO:0032504,GO:0034470,GO:0034641,GO:0034655,GO:0034660,GO:0034661,GO:0035194,GO:0035195,GO:0035196,GO:0040029,GO:0040034,GO:0042127,GO:0042221,GO:0042659,GO:0043170,GO:0043226,GO:0043227,GO:0043228,GO:0043229,GO:0043231,GO:0043232,GO:0043233,GO:0043331,GO:0044237,GO:0044238,GO:0044248,GO:0044260,GO:0044265,GO:0044270,GO:0044422,GO:0044424,GO:0044428,GO:0044444,GO:0044446,GO:0044464,GO:0044703,GO:0045165,GO:0045595,GO:0045934,GO:0046483,GO:0046626,GO:0046628,GO:0046700,GO:0048468,GO:0048477,GO:0048518,GO:0048519,GO:0048522,GO:0048523,GO:0048583,GO:0048584,GO:0048585,GO:0048609,GO:0048856,GO:0048869,GO:0050789,GO:0050793,GO:0050794,GO:0050896,GO:0051171,GO:0051172,GO:0051252,GO:0051253,GO:0051301,GO:0051704,GO:0051716,GO:0060147,GO:0060149,GO:0060255,GO:0060964,GO:0060965,GO:0060966,GO:0060967,GO:0060968,GO:0060969,GO:0065007,GO:0070013,GO:0070878,GO:0070883,GO:0070887,GO:0070918,GO:0070920,GO:0071310,GO:0071359,GO:0071407,GO:0071704,GO:0072091,GO:0080090,GO:0090304,GO:0097159,GO:0098724,GO:0098725,GO:1900076,GO:1900078,GO:1901360,GO:1901361,GO:1901363,GO:1901575,GO:1901698,GO:1901699,GO:1903798,GO:1903799,GO:1990715,GO:2000631,GO:2000632,GO:2000634,GO:2000635,GO:2000648
HiC_scaffold_6	AUGUSTUS	intron	119724315	119725960	0.99	+	.	ID=g16572.t1.intron1;Parent=g16572.t1
HiC_scaffold_6	AUGUSTUS	exon	119725961	119726148	.	+	.	ID=g16572.t1.exon2;Parent=g16572.t1
HiC_scaffold_6	AUGUSTUS	CDS	119725961	119726148	1.0	+	2	ID=g16572.t1.CDS2;Parent=g16572.t1
HiC_scaffold_6	AUGUSTUS	intron	119726149	119789906	0.99	+	.	ID=g16572.t1.intron2;Parent=g16572.t1
HiC_scaffold_6	AUGUSTUS	exon	119789907	119790091	.	+	.	ID=g16572.t1.exon3;Parent=g16572.t1
HiC_scaffold_6	AUGUSTUS	CDS	119789907	119790091	0.99	+	0	ID=g16572.t1.CDS3;Parent=g16572.t1
HiC_scaffold_6	AUGUSTUS	intron	119790092	119850723	0.99	+	.	ID=g16572.t1.intron3;Parent=g16572.t1
HiC_scaffold_6	AUGUSTUS	exon	119850724	119851093	.	+	.	ID=g16572.t1.exon4;Parent=g16572.t1
HiC_scaffold_6	AUGUSTUS	CDS	119850724	119851093	1.0	+	1	ID=g16572.t1.CDS4;Parent=g16572.t1
HiC_scaffold_6	AUGUSTUS	stop_codon	119851091	119851093	.	+	0	ID=g16572.t1.stop1;Parent=g16572.t1
HiC_scaffold_6	AUGUSTUS	stop_codon	119872566	119872568	.	-	0	ID=g16573.t1.stop1;Parent=g16573.t1
HiC_scaffold_6	AUGUSTUS	exon	119872566	119872690	.	-	.	ID=g16573.t1.exon1;Parent=g16573.t1
HiC_scaffold_6	AUGUSTUS	CDS	119872566	119872690	1.0	-	2	ID=g16573.t1.CDS1;Parent=g16573.t1
HiC_scaffold_6	AUGUSTUS	gene	119872566	119902473	.	-	.	ID=g16573
HiC_scaffold_6	AUGUSTUS	mRNA	119872566	119902473	1.0	-	.	ID=g16573.t1;Parent=g16573;em_target=9940.ENSOARP00000012192;em_score=878.1;em_evalue=1.4e-267;em_tcov=.;em_OGs=2CMTC@1|root,2QRV2@2759|Eukaryota,39526@33154|Opisthokonta,3BBVQ@33208|Metazoa,3D1A4@33213|Bilateria,47YUI@7711|Chordata,4913Q@7742|Vertebrata,3J33T@40674|Mammalia,4IXHU@91561|Cetartiodactyla;em_COG_cat=T;em_desc=Blood vessel epicardial substance;em_max_annot_lvl=33208|Metazoa;em_Preferred_name=BVES;em_KEGG_ko=ko:K21108;em_KEGG_Pathway=ko04530,map04530;em_BRITE=ko00000,ko00001;em_PFAMs=Popeye;em_GOs=GO:0000166,GO:0000902,GO:0000904,GO:0001568,GO:0001654,GO:0001754,GO:0001837,GO:0001919,GO:0001921,GO:0001944,GO:0002009,GO:0002011,GO:0002027,GO:0002244,GO:0002376,GO:0002520,GO:0002931,GO:0003007,GO:0003008,GO:0003013,GO:0003015,GO:0003161,GO:0003163,GO:0003201,GO:0003407,GO:0003674,GO:0005198,GO:0005488,GO:0005575,GO:0005622,GO:0005623,GO:0005737,GO:0005783,GO:0005789,GO:0005886,GO:0005887,GO:0005901,GO:0005911,GO:0005923,GO:0006810,GO:0006928,GO:0006950,GO:0006996,GO:0007010,GO:0007043,GO:0007155,GO:0007275,GO:0007399,GO:0007423,GO:0007507,GO:0007517,GO:0007519,GO:0008015,GO:0008016,GO:0008150,GO:0008360,GO:0009653,GO:0009887,GO:0009888,GO:0009893,GO:0009987,GO:0010604,GO:0010842,GO:0010927,GO:0012505,GO:0014706,GO:0014866,GO:0016020,GO:0016021,GO:0016043,GO:0016192,GO:0016328,GO:0016477,GO:0017076,GO:0019222,GO:0022008,GO:0022406,GO:0022603,GO:0022604,GO:0022607,GO:0022610,GO:0023051,GO:0023056,GO:0030029,GO:0030036,GO:0030054,GO:0030097,GO:0030104,GO:0030154,GO:0030182,GO:0030239,GO:0030551,GO:0030552,GO:0030554,GO:0031032,GO:0031224,GO:0031226,GO:0031227,GO:0031253,GO:0031323,GO:0031325,GO:0031589,GO:0031984,GO:0032386,GO:0032501,GO:0032502,GO:0032553,GO:0032555,GO:0032559,GO:0032879,GO:0032989,GO:0033561,GO:0034329,GO:0034330,GO:0034446,GO:0035051,GO:0035239,GO:0035295,GO:0036094,GO:0040011,GO:0040012,GO:0040017,GO:0042175,GO:0042383,GO:0042391,GO:0042461,GO:0042462,GO:0042592,GO:0042692,GO:0042995,GO:0043010,GO:0043087,GO:0043167,GO:0043168,GO:0043226,GO:0043227,GO:0043229,GO:0043231,GO:0043296,GO:0043297,GO:0043588,GO:0043933,GO:0044057,GO:0044085,GO:0044214,GO:0044422,GO:0044424,GO:0044425,GO:0044432,GO:0044444,GO:0044446,GO:0044459,GO:0044463,GO:0044464,GO:0044853,GO:0045121,GO:0045216,GO:0046530,GO:0048278,GO:0048468,GO:0048471,GO:0048513,GO:0048514,GO:0048518,GO:0048522,GO:0048534,GO:0048592,GO:0048593,GO:0048646,GO:0048666,GO:0048699,GO:0048729,GO:0048731,GO:0048738,GO:0048762,GO:0048856,GO:0048869,GO:0048870,GO:0048871,GO:0048878,GO:0050789,GO:0050790,GO:0050793,GO:0050794,GO:0050878,GO:0050891,GO:0050896,GO:0051049,GO:0051128,GO:0051146,GO:0051179,GO:0051234,GO:0051239,GO:0051259,GO:0051260,GO:0051336,GO:0051640,GO:0051641,GO:0051674,GO:0055001,GO:0055002,GO:0055006,GO:0055007,GO:0055013,GO:0060041,GO:0060042,GO:0060047,GO:0060255,GO:0060317,GO:0060341,GO:0060429,GO:0060485,GO:0060537,GO:0060538,GO:0060627,GO:0060920,GO:0060921,GO:0060926,GO:0060931,GO:0060973,GO:0060976,GO:0060977,GO:0061061,GO:0061436,GO:0065003,GO:0065007,GO:0065008,GO:0065009,GO:0070160,GO:0070830,GO:0070925,GO:0071840,GO:0071944,GO:0072358,GO:0072359,GO:0089717,GO:0090130,GO:0090132,GO:0090136,GO:0090504,GO:0090596,GO:0097159,GO:0097367,GO:0097435,GO:0098589,GO:0098590,GO:0098609,GO:0098805,GO:0098827,GO:0098857,GO:0120025,GO:0120038,GO:0140056,GO:1901265,GO:1901363,GO:1903522,GO:2001135
HiC_scaffold_6	AUGUSTUS	intron	119872691	119886939	1.0	-	.	ID=g16573.t1.intron1;Parent=g16573.t1
HiC_scaffold_6	AUGUSTUS	exon	119886940	119887081	.	-	.	ID=g16573.t1.exon2;Parent=g16573.t1
HiC_scaffold_6	AUGUSTUS	CDS	119886940	119887081	1.0	-	0	ID=g16573.t1.CDS2;Parent=g16573.t1
HiC_scaffold_6	AUGUSTUS	intron	119887082	119888019	1.0	-	.	ID=g16573.t1.intron2;Parent=g16573.t1
HiC_scaffold_6	AUGUSTUS	exon	119888020	119888187	.	-	.	ID=g16573.t1.exon3;Parent=g16573.t1
HiC_scaffold_6	AUGUSTUS	CDS	119888020	119888187	1.0	-	0	ID=g16573.t1.CDS3;Parent=g16573.t1
HiC_scaffold_6	AUGUSTUS	intron	119888188	119894710	1.0	-	.	ID=g16573.t1.intron3;Parent=g16573.t1
HiC_scaffold_6	AUGUSTUS	exon	119894711	119894819	.	-	.	ID=g16573.t1.exon4;Parent=g16573.t1
HiC_scaffold_6	AUGUSTUS	CDS	119894711	119894819	1.0	-	1	ID=g16573.t1.CDS4;Parent=g16573.t1
HiC_scaffold_6	AUGUSTUS	intron	119894820	119895549	1.0	-	.	ID=g16573.t1.intron4;Parent=g16573.t1
HiC_scaffold_6	AUGUSTUS	exon	119895550	119895737	.	-	.	ID=g16573.t1.exon5;Parent=g16573.t1
HiC_scaffold_6	AUGUSTUS	CDS	119895550	119895737	1.0	-	0	ID=g16573.t1.CDS5;Parent=g16573.t1
HiC_scaffold_6	AUGUSTUS	intron	119895738	119898554	1.0	-	.	ID=g16573.t1.intron5;Parent=g16573.t1
HiC_scaffold_6	AUGUSTUS	exon	119898555	119898679	.	-	.	ID=g16573.t1.exon6;Parent=g16573.t1
HiC_scaffold_6	AUGUSTUS	CDS	119898555	119898679	1.0	-	2	ID=g16573.t1.CDS6;Parent=g16573.t1
HiC_scaffold_6	AUGUSTUS	intron	119898680	119902247	1.0	-	.	ID=g16573.t1.intron6;Parent=g16573.t1
HiC_scaffold_6	AUGUSTUS	exon	119902248	119902473	.	-	.	ID=g16573.t1.exon7;Parent=g16573.t1
HiC_scaffold_6	AUGUSTUS	CDS	119902248	119902473	1.0	-	0	ID=g16573.t1.CDS7;Parent=g16573.t1
HiC_scaffold_6	AUGUSTUS	start_codon	119902471	119902473	.	-	0	ID=g16573.t1.start1;Parent=g16573.t1
HiC_scaffold_6	AUGUSTUS	stop_codon	119923790	119923792	.	-	0	ID=g16574.t1.stop1;Parent=g16574.t1
HiC_scaffold_6	AUGUSTUS	exon	119923790	119924071	.	-	.	ID=g16574.t1.exon1;Parent=g16574.t1
HiC_scaffold_6	AUGUSTUS	CDS	119923790	119924071	1.0	-	0	ID=g16574.t1.CDS1;Parent=g16574.t1
HiC_scaffold_6	AUGUSTUS	gene	119923790	119926662	.	-	.	ID=g16574
HiC_scaffold_6	AUGUSTUS	mRNA	119923790	119926662	1.0	-	.	ID=g16574.t1;Parent=g16574;em_target=9668.ENSMPUP00000009429;em_score=668.8;em_evalue=3.5e-204;em_tcov=.;em_OGs=2CNHG@1|root,2QWBZ@2759|Eukaryota,39J4D@33154|Opisthokonta,3CNU8@33208|Metazoa,3E50Q@33213|Bilateria,48RJM@7711|Chordata,49N5G@7742|Vertebrata,3J1KY@40674|Mammalia,3EJZS@33554|Carnivora;em_COG_cat=S;em_desc=Popeye domain containing 3;em_max_annot_lvl=33208|Metazoa;em_Preferred_name=POPDC3;em_PFAMs=Popeye;em_GOs=GO:0000166,GO:0003674,GO:0005488,GO:0005575,GO:0008150,GO:0016020,GO:0016021,GO:0017076,GO:0030551,GO:0030552,GO:0030554,GO:0031224,GO:0032553,GO:0032555,GO:0032559,GO:0036094,GO:0042391,GO:0043167,GO:0043168,GO:0044425,GO:0065007,GO:0065008,GO:0097159,GO:0097367,GO:1901265,GO:1901363;em_KEGG_ko=ko:K21108;em_KEGG_Pathway=ko04530,map04530;em_BRITE=ko00000,ko00001
HiC_scaffold_6	AUGUSTUS	intron	119924072	119925083	1.0	-	.	ID=g16574.t1.intron1;Parent=g16574.t1
HiC_scaffold_6	AUGUSTUS	exon	119925084	119925192	.	-	.	ID=g16574.t1.exon2;Parent=g16574.t1
HiC_scaffold_6	AUGUSTUS	CDS	119925084	119925192	1.0	-	1	ID=g16574.t1.CDS2;Parent=g16574.t1
HiC_scaffold_6	AUGUSTUS	intron	119925193	119926177	1.0	-	.	ID=g16574.t1.intron2;Parent=g16574.t1
HiC_scaffold_6	AUGUSTUS	exon	119926178	119926662	.	-	.	ID=g16574.t1.exon3;Parent=g16574.t1
HiC_scaffold_6	AUGUSTUS	CDS	119926178	119926662	1.0	-	0	ID=g16574.t1.CDS3;Parent=g16574.t1
HiC_scaffold_6	AUGUSTUS	start_codon	119926660	119926662	.	-	0	ID=g16574.t1.start1;Parent=g16574.t1
HiC_scaffold_6	AUGUSTUS	stop_codon	120040716	120040718	.	-	0	ID=g16575.t1.stop1;Parent=g16575.t1
HiC_scaffold_6	AUGUSTUS	exon	120040716	120041010	.	-	.	ID=g16575.t1.exon1;Parent=g16575.t1
HiC_scaffold_6	AUGUSTUS	CDS	120040716	120041010	1.0	-	1	ID=g16575.t1.CDS1;Parent=g16575.t1
HiC_scaffold_6	AUGUSTUS	gene	120040716	120152558	.	-	.	ID=g16575
HiC_scaffold_6	AUGUSTUS	mRNA	120040716	120152558	1.0	-	.	ID=g16575.t1;Parent=g16575;em_target=9668.ENSMPUP00000009437;em_score=1691.3;em_evalue=0.0;em_tcov=.;em_OGs=COG1505@1|root,KOG2237@2759|Eukaryota,38DGX@33154|Opisthokonta,3BADV@33208|Metazoa,3CXQ9@33213|Bilateria,47ZPE@7711|Chordata,48V8W@7742|Vertebrata,3J8X0@40674|Mammalia,3ERQR@33554|Carnivora;em_COG_cat=O;em_desc=Prolyl endopeptidase;em_max_annot_lvl=33208|Metazoa;em_Preferred_name=PREP;em_EC=3.4.21.26;em_KEGG_ko=ko:K01322;em_KEGG_Pathway=ko04614,map04614;em_BRITE=ko00000,ko00001,ko01000,ko01002;em_PFAMs=Peptidase_S9,Peptidase_S9_N;em_GOs=GO:0003674,GO:0003824,GO:0004175,GO:0004252,GO:0005488,GO:0005575,GO:0005622,GO:0005623,GO:0005634,GO:0005737,GO:0005829,GO:0006508,GO:0006807,GO:0008150,GO:0008152,GO:0008233,GO:0008236,GO:0016787,GO:0016788,GO:0017171,GO:0019538,GO:0033218,GO:0042277,GO:0043170,GO:0043226,GO:0043227,GO:0043229,GO:0043231,GO:0044238,GO:0044424,GO:0044444,GO:0044464,GO:0052689,GO:0070011,GO:0071704,GO:0140096,GO:1901564
HiC_scaffold_6	AUGUSTUS	intron	120041011	120043740	1.0	-	.	ID=g16575.t1.intron1;Parent=g16575.t1
HiC_scaffold_6	AUGUSTUS	exon	120043741	120043897	.	-	.	ID=g16575.t1.exon2;Parent=g16575.t1
HiC_scaffold_6	AUGUSTUS	CDS	120043741	120043897	1.0	-	2	ID=g16575.t1.CDS2;Parent=g16575.t1
HiC_scaffold_6	AUGUSTUS	intron	120043898	120046313	1.0	-	.	ID=g16575.t1.intron2;Parent=g16575.t1
HiC_scaffold_6	AUGUSTUS	exon	120046314	120046445	.	-	.	ID=g16575.t1.exon3;Parent=g16575.t1
HiC_scaffold_6	AUGUSTUS	CDS	120046314	120046445	1.0	-	2	ID=g16575.t1.CDS3;Parent=g16575.t1
HiC_scaffold_6	AUGUSTUS	intron	120046446	120049357	1.0	-	.	ID=g16575.t1.intron3;Parent=g16575.t1
HiC_scaffold_6	AUGUSTUS	exon	120049358	120049452	.	-	.	ID=g16575.t1.exon4;Parent=g16575.t1
HiC_scaffold_6	AUGUSTUS	CDS	120049358	120049452	1.0	-	1	ID=g16575.t1.CDS4;Parent=g16575.t1
HiC_scaffold_6	AUGUSTUS	intron	120049453	120052074	1.0	-	.	ID=g16575.t1.intron4;Parent=g16575.t1
HiC_scaffold_6	AUGUSTUS	exon	120052075	120052211	.	-	.	ID=g16575.t1.exon5;Parent=g16575.t1
HiC_scaffold_6	AUGUSTUS	CDS	120052075	120052211	1.0	-	0	ID=g16575.t1.CDS5;Parent=g16575.t1
HiC_scaffold_6	AUGUSTUS	intron	120052212	120080266	1.0	-	.	ID=g16575.t1.intron5;Parent=g16575.t1
HiC_scaffold_6	AUGUSTUS	exon	120080267	120080370	.	-	.	ID=g16575.t1.exon6;Parent=g16575.t1
HiC_scaffold_6	AUGUSTUS	CDS	120080267	120080370	1.0	-	2	ID=g16575.t1.CDS6;Parent=g16575.t1
HiC_scaffold_6	AUGUSTUS	intron	120080371	120086198	1.0	-	.	ID=g16575.t1.intron6;Parent=g16575.t1
HiC_scaffold_6	AUGUSTUS	exon	120086199	120086396	.	-	.	ID=g16575.t1.exon7;Parent=g16575.t1
HiC_scaffold_6	AUGUSTUS	CDS	120086199	120086396	1.0	-	2	ID=g16575.t1.CDS7;Parent=g16575.t1
HiC_scaffold_6	AUGUSTUS	intron	120086397	120090214	1.0	-	.	ID=g16575.t1.intron7;Parent=g16575.t1
HiC_scaffold_6	AUGUSTUS	exon	120090215	120090406	.	-	.	ID=g16575.t1.exon8;Parent=g16575.t1
HiC_scaffold_6	AUGUSTUS	CDS	120090215	120090406	1.0	-	2	ID=g16575.t1.CDS8;Parent=g16575.t1
HiC_scaffold_6	AUGUSTUS	intron	120090407	120103236	1.0	-	.	ID=g16575.t1.intron8;Parent=g16575.t1
HiC_scaffold_6	AUGUSTUS	exon	120103237	120103342	.	-	.	ID=g16575.t1.exon9;Parent=g16575.t1
HiC_scaffold_6	AUGUSTUS	CDS	120103237	120103342	1.0	-	0	ID=g16575.t1.CDS9;Parent=g16575.t1
HiC_scaffold_6	AUGUSTUS	intron	120103343	120120045	1.0	-	.	ID=g16575.t1.intron9;Parent=g16575.t1
HiC_scaffold_6	AUGUSTUS	exon	120120046	120120167	.	-	.	ID=g16575.t1.exon10;Parent=g16575.t1
HiC_scaffold_6	AUGUSTUS	CDS	120120046	120120167	1.0	-	2	ID=g16575.t1.CDS10;Parent=g16575.t1
HiC_scaffold_6	AUGUSTUS	intron	120120168	120125431	1.0	-	.	ID=g16575.t1.intron10;Parent=g16575.t1
HiC_scaffold_6	AUGUSTUS	exon	120125432	120125641	.	-	.	ID=g16575.t1.exon11;Parent=g16575.t1
HiC_scaffold_6	AUGUSTUS	CDS	120125432	120125641	1.0	-	2	ID=g16575.t1.CDS11;Parent=g16575.t1
HiC_scaffold_6	AUGUSTUS	intron	120125642	120128090	1.0	-	.	ID=g16575.t1.intron11;Parent=g16575.t1
HiC_scaffold_6	AUGUSTUS	exon	120128091	120128221	.	-	.	ID=g16575.t1.exon12;Parent=g16575.t1
HiC_scaffold_6	AUGUSTUS	CDS	120128091	120128221	1.0	-	1	ID=g16575.t1.CDS12;Parent=g16575.t1
HiC_scaffold_6	AUGUSTUS	intron	120128222	120129367	1.0	-	.	ID=g16575.t1.intron12;Parent=g16575.t1
HiC_scaffold_6	AUGUSTUS	exon	120129368	120129501	.	-	.	ID=g16575.t1.exon13;Parent=g16575.t1
HiC_scaffold_6	AUGUSTUS	CDS	120129368	120129501	1.0	-	0	ID=g16575.t1.CDS13;Parent=g16575.t1
HiC_scaffold_6	AUGUSTUS	intron	120129502	120147335	1.0	-	.	ID=g16575.t1.intron13;Parent=g16575.t1
HiC_scaffold_6	AUGUSTUS	exon	120147336	120147410	.	-	.	ID=g16575.t1.exon14;Parent=g16575.t1
HiC_scaffold_6	AUGUSTUS	CDS	120147336	120147410	1.0	-	0	ID=g16575.t1.CDS14;Parent=g16575.t1
HiC_scaffold_6	AUGUSTUS	intron	120147411	120152513	1.0	-	.	ID=g16575.t1.intron14;Parent=g16575.t1
HiC_scaffold_6	AUGUSTUS	exon	120152514	120152558	.	-	.	ID=g16575.t1.exon15;Parent=g16575.t1
HiC_scaffold_6	AUGUSTUS	CDS	120152514	120152558	1.0	-	0	ID=g16575.t1.CDS15;Parent=g16575.t1
HiC_scaffold_6	AUGUSTUS	start_codon	120152556	120152558	.	-	0	ID=g16575.t1.start1;Parent=g16575.t1
HiC_scaffold_6	AUGUSTUS	start_codon	120786374	120786376	.	+	0	ID=g16576.t1.start1;Parent=g16576.t1
HiC_scaffold_6	AUGUSTUS	exon	120786374	120786415	.	+	.	ID=g16576.t1.exon1;Parent=g16576.t1
HiC_scaffold_6	AUGUSTUS	CDS	120786374	120786415	1.0	+	0	ID=g16576.t1.CDS1;Parent=g16576.t1
HiC_scaffold_6	AUGUSTUS	gene	120786374	120806458	.	+	.	ID=g16576
HiC_scaffold_6	AUGUSTUS	mRNA	120786374	120806458	1.0	+	.	ID=g16576.t1;Parent=g16576;em_target=9668.ENSMPUP00000009446;em_score=1915.0;em_evalue=0.0;em_tcov=.;em_OGs=KOG2461@1|root,KOG2461@2759|Eukaryota,38HX4@33154|Opisthokonta,3BEN7@33208|Metazoa,3CRW3@33213|Bilateria,485RQ@7711|Chordata,4925Y@7742|Vertebrata,3JBGS@40674|Mammalia,3ETYQ@33554|Carnivora;em_COG_cat=K;em_desc=PR domain containing 1, with ZNF domain;em_max_annot_lvl=33208|Metazoa;em_Preferred_name=PRDM1;em_PFAMs=SET,zf-C2H2;em_GOs=GO:0000003,GO:0000122,GO:0000976,GO:0000977,GO:0000978,GO:0000981,GO:0000982,GO:0000987,GO:0001012,GO:0001067,GO:0001078,GO:0001158,GO:0001227,GO:0001568,GO:0001654,GO:0001701,GO:0001754,GO:0001763,GO:0001890,GO:0001892,GO:0001893,GO:0001944,GO:0002064,GO:0002065,GO:0002066,GO:0002119,GO:0002164,GO:0002165,GO:0002682,GO:0002683,GO:0002684,GO:0002694,GO:0002695,GO:0002696,GO:0002831,GO:0002832,GO:0003006,GO:0003170,GO:0003205,GO:0003231,GO:0003279,GO:0003281,GO:0003674,GO:0003676,GO:0003677,GO:0003682,GO:0003690,GO:0003700,GO:0005488,GO:0005515,GO:0005575,GO:0005622,GO:0005623,GO:0005634,GO:0005654,GO:0005737,GO:0006355,GO:0006357,GO:0007275,GO:0007276,GO:0007281,GO:0007399,GO:0007423,GO:0007424,GO:0007507,GO:0007548,GO:0007565,GO:0007568,GO:0008150,GO:0008283,GO:0008285,GO:0008340,GO:0008406,GO:0009653,GO:0009719,GO:0009725,GO:0009790,GO:0009791,GO:0009792,GO:0009887,GO:0009888,GO:0009889,GO:0009890,GO:0009891,GO:0009892,GO:0009893,GO:0009966,GO:0009968,GO:0009987,GO:0010033,GO:0010259,GO:0010468,GO:0010556,GO:0010557,GO:0010558,GO:0010604,GO:0010605,GO:0010628,GO:0010629,GO:0010646,GO:0010648,GO:0014070,GO:0019219,GO:0019222,GO:0019899,GO:0019953,GO:0022008,GO:0022412,GO:0022414,GO:0022611,GO:0023051,GO:0023057,GO:0030154,GO:0030182,GO:0030334,GO:0030336,GO:0030855,GO:0030888,GO:0030889,GO:0031323,GO:0031324,GO:0031325,GO:0031326,GO:0031327,GO:0031328,GO:0031664,GO:0031665,GO:0031974,GO:0031981,GO:0032101,GO:0032102,GO:0032501,GO:0032502,GO:0032504,GO:0032814,GO:0032823,GO:0032870,GO:0032879,GO:0032944,GO:0032945,GO:0033082,GO:0033993,GO:0035074,GO:0035075,GO:0035152,GO:0035209,GO:0035239,GO:0035295,GO:0035326,GO:0035904,GO:0036314,GO:0036315,GO:0040012,GO:0040013,GO:0040024,GO:0040035,GO:0042127,GO:0042221,GO:0042461,GO:0042462,GO:0042826,GO:0043009,GO:0043053,GO:0043226,GO:0043227,GO:0043229,GO:0043231,GO:0043233,GO:0043565,GO:0043900,GO:0043901,GO:0044212,GO:0044422,GO:0044424,GO:0044428,GO:0044446,GO:0044464,GO:0044703,GO:0044706,GO:0045137,GO:0045165,GO:0045577,GO:0045579,GO:0045580,GO:0045595,GO:0045597,GO:0045619,GO:0045621,GO:0045682,GO:0045684,GO:0045892,GO:0045893,GO:0045934,GO:0045935,GO:0045944,GO:0046530,GO:0046634,GO:0046637,GO:0048468,GO:0048513,GO:0048514,GO:0048518,GO:0048519,GO:0048522,GO:0048523,GO:0048565,GO:0048568,GO:0048583,GO:0048585,GO:0048592,GO:0048608,GO:0048609,GO:0048666,GO:0048699,GO:0048731,GO:0048806,GO:0048844,GO:0048856,GO:0048869,GO:0050670,GO:0050672,GO:0050789,GO:0050793,GO:0050794,GO:0050863,GO:0050864,GO:0050865,GO:0050866,GO:0050867,GO:0050869,GO:0050871,GO:0050896,GO:0051094,GO:0051136,GO:0051171,GO:0051172,GO:0051173,GO:0051239,GO:0051240,GO:0051249,GO:0051250,GO:0051251,GO:0051252,GO:0051253,GO:0051254,GO:0051270,GO:0051271,GO:0051704,GO:0051716,GO:0055115,GO:0055123,GO:0060135,GO:0060255,GO:0060429,GO:0060541,GO:0060575,GO:0060576,GO:0060706,GO:0060707,GO:0060840,GO:0060976,GO:0061458,GO:0065007,GO:0065008,GO:0070013,GO:0070663,GO:0070664,GO:0070887,GO:0071310,GO:0071390,GO:0071396,GO:0071407,GO:0071495,GO:0072358,GO:0072359,GO:0080090,GO:0090596,GO:0097159,GO:0097305,GO:0097306,GO:0140110,GO:1901363,GO:1901654,GO:1901655,GO:1901700,GO:1901701,GO:1902105,GO:1902107,GO:1902679,GO:1902680,GO:1903354,GO:1903355,GO:1903506,GO:1903507,GO:1903508,GO:1903706,GO:1903708,GO:1990654,GO:1990837,GO:1990841,GO:2000026,GO:2000112,GO:2000113,GO:2000145,GO:2000146,GO:2001141
HiC_scaffold_6	AUGUSTUS	intron	120786416	120788010	1.0	+	.	ID=g16576.t1.intron1;Parent=g16576.t1
HiC_scaffold_6	AUGUSTUS	exon	120788011	120788250	.	+	.	ID=g16576.t1.exon2;Parent=g16576.t1
HiC_scaffold_6	AUGUSTUS	CDS	120788011	120788250	1.0	+	0	ID=g16576.t1.CDS2;Parent=g16576.t1
HiC_scaffold_6	AUGUSTUS	intron	120788251	120795097	1.0	+	.	ID=g16576.t1.intron2;Parent=g16576.t1
HiC_scaffold_6	AUGUSTUS	exon	120795098	120795217	.	+	.	ID=g16576.t1.exon3;Parent=g16576.t1
HiC_scaffold_6	AUGUSTUS	CDS	120795098	120795217	1.0	+	0	ID=g16576.t1.CDS3;Parent=g16576.t1
HiC_scaffold_6	AUGUSTUS	intron	120795218	120798595	1.0	+	.	ID=g16576.t1.intron3;Parent=g16576.t1
HiC_scaffold_6	AUGUSTUS	exon	120798596	120798848	.	+	.	ID=g16576.t1.exon4;Parent=g16576.t1
HiC_scaffold_6	AUGUSTUS	CDS	120798596	120798848	1.0	+	0	ID=g16576.t1.CDS4;Parent=g16576.t1
HiC_scaffold_6	AUGUSTUS	intron	120798849	120803782	1.0	+	.	ID=g16576.t1.intron4;Parent=g16576.t1
HiC_scaffold_6	AUGUSTUS	exon	120803783	120804882	.	+	.	ID=g16576.t1.exon5;Parent=g16576.t1
HiC_scaffold_6	AUGUSTUS	CDS	120803783	120804882	1.0	+	2	ID=g16576.t1.CDS5;Parent=g16576.t1
HiC_scaffold_6	AUGUSTUS	intron	120804883	120805372	1.0	+	.	ID=g16576.t1.intron5;Parent=g16576.t1
HiC_scaffold_6	AUGUSTUS	exon	120805373	120805501	.	+	.	ID=g16576.t1.exon6;Parent=g16576.t1
HiC_scaffold_6	AUGUSTUS	CDS	120805373	120805501	1.0	+	0	ID=g16576.t1.CDS6;Parent=g16576.t1
HiC_scaffold_6	AUGUSTUS	intron	120805502	120805885	1.0	+	.	ID=g16576.t1.intron6;Parent=g16576.t1
HiC_scaffold_6	AUGUSTUS	exon	120805886	120806458	.	+	.	ID=g16576.t1.exon7;Parent=g16576.t1
HiC_scaffold_6	AUGUSTUS	CDS	120805886	120806458	1.0	+	0	ID=g16576.t1.CDS7;Parent=g16576.t1
HiC_scaffold_6	AUGUSTUS	stop_codon	120806456	120806458	.	+	0	ID=g16576.t1.stop1;Parent=g16576.t1
HiC_scaffold_6	AUGUSTUS	stop_codon	120879144	120879146	.	-	0	ID=g16577.t1.stop1;Parent=g16577.t1
HiC_scaffold_6	AUGUSTUS	exon	120879144	120879280	.	-	.	ID=g16577.t1.exon1;Parent=g16577.t1
HiC_scaffold_6	AUGUSTUS	CDS	120879144	120879280	1.0	-	2	ID=g16577.t1.CDS1;Parent=g16577.t1
HiC_scaffold_6	AUGUSTUS	gene	120879144	120999864	.	-	.	ID=g16577
HiC_scaffold_6	AUGUSTUS	mRNA	120879144	120999864	1.0	-	.	ID=g16577.t1;Parent=g16577;em_target=9668.ENSMPUP00000009457;em_score=642.3;em_evalue=3.8e-196;em_tcov=.;em_OGs=KOG2976@1|root,KOG2976@2759|Eukaryota,38FYV@33154|Opisthokonta,3BA4Q@33208|Metazoa,3CXKH@33213|Bilateria,484RW@7711|Chordata,497WH@7742|Vertebrata,3J4RQ@40674|Mammalia,3EUAI@33554|Carnivora;em_COG_cat=O;em_desc=autophagy protein 5;em_max_annot_lvl=33208|Metazoa;em_Preferred_name=ATG5;em_KEGG_ko=ko:K08339;em_KEGG_Pathway=ko04136,ko04137,ko04138,ko04140,ko04211,ko04213,ko04216,ko04621,ko04622,ko05131,map04136,map04137,map04138,map04140,map04211,map04213,map04216,map04621,map04622,map05131;em_BRITE=ko00000,ko00001,ko03029,ko04131;em_PFAMs=APG5;em_GOs=GO:0000045,GO:0000272,GO:0000407,GO:0000422,GO:0001101,GO:0001775,GO:0001817,GO:0001974,GO:0002165,GO:0002376,GO:0002520,GO:0002521,GO:0002682,GO:0002697,GO:0002700,GO:0002718,GO:0002739,GO:0002791,GO:0003008,GO:0003013,GO:0003015,GO:0003018,GO:0005575,GO:0005622,GO:0005623,GO:0005737,GO:0005773,GO:0005776,GO:0005829,GO:0005856,GO:0005929,GO:0005930,GO:0005975,GO:0005976,GO:0005977,GO:0005980,GO:0006073,GO:0006091,GO:0006112,GO:0006464,GO:0006497,GO:0006501,GO:0006807,GO:0006914,GO:0006950,GO:0006995,GO:0006996,GO:0007005,GO:0007033,GO:0007154,GO:0007275,GO:0007423,GO:0007507,GO:0007552,GO:0008015,GO:0008150,GO:0008152,GO:0008219,GO:0009056,GO:0009057,GO:0009058,GO:0009059,GO:0009251,GO:0009267,GO:0009605,GO:0009607,GO:0009620,GO:0009653,GO:0009791,GO:0009886,GO:0009888,GO:0009892,GO:0009987,GO:0009991,GO:0010035,GO:0010038,GO:0010039,GO:0010040,GO:0010522,GO:0010605,GO:0010623,GO:0010639,GO:0010941,GO:0010959,GO:0012501,GO:0012506,GO:0014706,GO:0015980,GO:0016020,GO:0016032,GO:0016043,GO:0016052,GO:0016236,GO:0018410,GO:0019058,GO:0019079,GO:0019222,GO:0019538,GO:0019725,GO:0019882,GO:0019883,GO:0022411,GO:0022607,GO:0030097,GO:0030098,GO:0030100,GO:0030139,GO:0030154,GO:0030217,GO:0030424,GO:0030659,GO:0030666,GO:0030670,GO:0031056,GO:0031057,GO:0031090,GO:0031323,GO:0031324,GO:0031344,GO:0031396,GO:0031397,GO:0031399,GO:0031400,GO:0031410,GO:0031667,GO:0031668,GO:0031669,GO:0031982,GO:0032268,GO:0032269,GO:0032501,GO:0032502,GO:0032838,GO:0032879,GO:0032880,GO:0032991,GO:0033043,GO:0033044,GO:0033077,GO:0033554,GO:0034045,GO:0034274,GO:0034645,GO:0034762,GO:0034765,GO:0035051,GO:0035065,GO:0035067,GO:0035069,GO:0035096,GO:0035150,GO:0035296,GO:0035973,GO:0036211,GO:0039689,GO:0039694,GO:0042110,GO:0042157,GO:0042158,GO:0042221,GO:0042311,GO:0042493,GO:0042592,GO:0042594,GO:0042692,GO:0042981,GO:0042995,GO:0043005,GO:0043066,GO:0043067,GO:0043069,GO:0043170,GO:0043207,GO:0043226,GO:0043227,GO:0043228,GO:0043229,GO:0043231,GO:0043232,GO:0043269,GO:0043383,GO:0043412,GO:0043562,GO:0043583,GO:0043687,GO:0044042,GO:0044085,GO:0044087,GO:0044232,GO:0044233,GO:0044237,GO:0044238,GO:0044247,GO:0044248,GO:0044249,GO:0044260,GO:0044262,GO:0044264,GO:0044267,GO:0044275,GO:0044403,GO:0044419,GO:0044422,GO:0044424,GO:0044430,GO:0044433,GO:0044441,GO:0044444,GO:0044446,GO:0044463,GO:0044464,GO:0044804,GO:0045058,GO:0045060,GO:0045061,GO:0045321,GO:0045335,GO:0045806,GO:0046649,GO:0048468,GO:0048513,GO:0048518,GO:0048519,GO:0048523,GO:0048534,GO:0048583,GO:0048707,GO:0048731,GO:0048738,GO:0048771,GO:0048839,GO:0048840,GO:0048856,GO:0048869,GO:0050707,GO:0050708,GO:0050764,GO:0050765,GO:0050776,GO:0050789,GO:0050794,GO:0050878,GO:0050880,GO:0050896,GO:0051046,GO:0051047,GO:0051049,GO:0051050,GO:0051051,GO:0051128,GO:0051129,GO:0051146,GO:0051171,GO:0051172,GO:0051223,GO:0051239,GO:0051240,GO:0051246,GO:0051248,GO:0051279,GO:0051282,GO:0051409,GO:0051704,GO:0051707,GO:0051716,GO:0051924,GO:0055001,GO:0055002,GO:0055006,GO:0055007,GO:0055012,GO:0055013,GO:0055015,GO:0055114,GO:0060033,GO:0060047,GO:0060255,GO:0060341,GO:0060491,GO:0060537,GO:0060548,GO:0060627,GO:0061061,GO:0061723,GO:0061726,GO:0061739,GO:0061912,GO:0061919,GO:0065007,GO:0065008,GO:0070201,GO:0070255,GO:0070257,GO:0070925,GO:0071496,GO:0071500,GO:0071704,GO:0071840,GO:0072359,GO:0075044,GO:0075071,GO:0080090,GO:0090066,GO:0090087,GO:0090239,GO:0090241,GO:0097014,GO:0097458,GO:0097708,GO:0097746,GO:0097755,GO:0098588,GO:0098805,GO:0099568,GO:0120025,GO:0120032,GO:0120035,GO:0120038,GO:1901564,GO:1901566,GO:1901575,GO:1901576,GO:1901983,GO:1901984,GO:1902017,GO:1902115,GO:1902275,GO:1902494,GO:1902617,GO:1903008,GO:1903169,GO:1903320,GO:1903321,GO:1903530,GO:1904062,GO:1905037,GO:1905268,GO:1990234,GO:2000377,GO:2000378,GO:2000618,GO:2000619,GO:2000756,GO:2000757,GO:2001251
HiC_scaffold_6	AUGUSTUS	intron	120879281	120895916	1.0	-	.	ID=g16577.t1.intron1;Parent=g16577.t1
HiC_scaffold_6	AUGUSTUS	exon	120895917	120896034	.	-	.	ID=g16577.t1.exon2;Parent=g16577.t1
HiC_scaffold_6	AUGUSTUS	CDS	120895917	120896034	1.0	-	0	ID=g16577.t1.CDS2;Parent=g16577.t1
HiC_scaffold_6	AUGUSTUS	intron	120896035	120934044	1.0	-	.	ID=g16577.t1.intron2;Parent=g16577.t1
HiC_scaffold_6	AUGUSTUS	exon	120934045	120934139	.	-	.	ID=g16577.t1.exon3;Parent=g16577.t1
HiC_scaffold_6	AUGUSTUS	CDS	120934045	120934139	1.0	-	2	ID=g16577.t1.CDS3;Parent=g16577.t1
HiC_scaffold_6	AUGUSTUS	intron	120934140	120960808	1.0	-	.	ID=g16577.t1.intron3;Parent=g16577.t1
HiC_scaffold_6	AUGUSTUS	exon	120960809	120960971	.	-	.	ID=g16577.t1.exon4;Parent=g16577.t1
HiC_scaffold_6	AUGUSTUS	CDS	120960809	120960971	1.0	-	0	ID=g16577.t1.CDS4;Parent=g16577.t1
HiC_scaffold_6	AUGUSTUS	intron	120960972	120982095	1.0	-	.	ID=g16577.t1.intron4;Parent=g16577.t1
HiC_scaffold_6	AUGUSTUS	exon	120982096	120982174	.	-	.	ID=g16577.t1.exon5;Parent=g16577.t1
HiC_scaffold_6	AUGUSTUS	CDS	120982096	120982174	1.0	-	1	ID=g16577.t1.CDS5;Parent=g16577.t1
HiC_scaffold_6	AUGUSTUS	intron	120982175	120990894	1.0	-	.	ID=g16577.t1.intron5;Parent=g16577.t1
HiC_scaffold_6	AUGUSTUS	exon	120990895	120991022	.	-	.	ID=g16577.t1.exon6;Parent=g16577.t1
HiC_scaffold_6	AUGUSTUS	CDS	120990895	120991022	1.0	-	0	ID=g16577.t1.CDS6;Parent=g16577.t1
HiC_scaffold_6	AUGUSTUS	intron	120991023	120999756	1.0	-	.	ID=g16577.t1.intron6;Parent=g16577.t1
HiC_scaffold_6	AUGUSTUS	exon	120999757	120999864	.	-	.	ID=g16577.t1.exon7;Parent=g16577.t1
HiC_scaffold_6	AUGUSTUS	CDS	120999757	120999864	1.0	-	0	ID=g16577.t1.CDS7;Parent=g16577.t1
HiC_scaffold_6	AUGUSTUS	start_codon	120999862	120999864	.	-	0	ID=g16577.t1.start1;Parent=g16577.t1
HiC_scaffold_6	AUGUSTUS	start_codon	121037789	121037791	.	+	0	ID=g16578.t1.start1;Parent=g16578.t1
HiC_scaffold_6	AUGUSTUS	exon	121037789	121038009	.	+	.	ID=g16578.t1.exon1;Parent=g16578.t1
HiC_scaffold_6	AUGUSTUS	CDS	121037789	121038009	1.0	+	0	ID=g16578.t1.CDS1;Parent=g16578.t1
HiC_scaffold_6	AUGUSTUS	gene	121037789	121230348	.	+	.	ID=g16578
HiC_scaffold_6	AUGUSTUS	mRNA	121037789	121230348	1.0	+	.	ID=g16578.t1;Parent=g16578;em_target=9668.ENSMPUP00000009466;em_score=3796.7;em_evalue=0.0;em_tcov=.;em_OGs=28MRX@1|root,2QUA4@2759|Eukaryota,38FNI@33154|Opisthokonta,3BFW1@33208|Metazoa,3CYAR@33213|Bilateria,486BN@7711|Chordata,490XX@7742|Vertebrata,3J4NV@40674|Mammalia,3EFAI@33554|Carnivora;em_COG_cat=S;em_desc=Absent in melanoma 1;em_max_annot_lvl=33208|Metazoa;em_Preferred_name=AIM1;em_PFAMs=Crystall,Ricin_B_lectin;em_GOs=
HiC_scaffold_6	AUGUSTUS	intron	121038010	121120849	1.0	+	.	ID=g16578.t1.intron1;Parent=g16578.t1
HiC_scaffold_6	AUGUSTUS	exon	121120850	121120988	.	+	.	ID=g16578.t1.exon2;Parent=g16578.t1
HiC_scaffold_6	AUGUSTUS	CDS	121120850	121120988	1.0	+	1	ID=g16578.t1.CDS2;Parent=g16578.t1
HiC_scaffold_6	AUGUSTUS	intron	121120989	121184744	1.0	+	.	ID=g16578.t1.intron2;Parent=g16578.t1
HiC_scaffold_6	AUGUSTUS	exon	121184745	121186351	.	+	.	ID=g16578.t1.exon3;Parent=g16578.t1
HiC_scaffold_6	AUGUSTUS	CDS	121184745	121186351	1.0	+	0	ID=g16578.t1.CDS3;Parent=g16578.t1
HiC_scaffold_6	AUGUSTUS	intron	121186352	121190746	1.0	+	.	ID=g16578.t1.intron3;Parent=g16578.t1
HiC_scaffold_6	AUGUSTUS	exon	121190747	121193084	.	+	.	ID=g16578.t1.exon4;Parent=g16578.t1
HiC_scaffold_6	AUGUSTUS	CDS	121190747	121193084	1.0	+	1	ID=g16578.t1.CDS4;Parent=g16578.t1
HiC_scaffold_6	AUGUSTUS	intron	121193085	121196121	1.0	+	.	ID=g16578.t1.intron4;Parent=g16578.t1
HiC_scaffold_6	AUGUSTUS	exon	121196122	121196169	.	+	.	ID=g16578.t1.exon5;Parent=g16578.t1
HiC_scaffold_6	AUGUSTUS	CDS	121196122	121196169	1.0	+	0	ID=g16578.t1.CDS5;Parent=g16578.t1
HiC_scaffold_6	AUGUSTUS	intron	121196170	121196258	1.0	+	.	ID=g16578.t1.intron5;Parent=g16578.t1
HiC_scaffold_6	AUGUSTUS	exon	121196259	121196377	.	+	.	ID=g16578.t1.exon6;Parent=g16578.t1
HiC_scaffold_6	AUGUSTUS	CDS	121196259	121196377	1.0	+	0	ID=g16578.t1.CDS6;Parent=g16578.t1
HiC_scaffold_6	AUGUSTUS	intron	121196378	121198094	1.0	+	.	ID=g16578.t1.intron6;Parent=g16578.t1
HiC_scaffold_6	AUGUSTUS	exon	121198095	121198260	.	+	.	ID=g16578.t1.exon7;Parent=g16578.t1
HiC_scaffold_6	AUGUSTUS	CDS	121198095	121198260	1.0	+	1	ID=g16578.t1.CDS7;Parent=g16578.t1
HiC_scaffold_6	AUGUSTUS	intron	121198261	121200730	1.0	+	.	ID=g16578.t1.intron7;Parent=g16578.t1
HiC_scaffold_6	AUGUSTUS	exon	121200731	121200870	.	+	.	ID=g16578.t1.exon8;Parent=g16578.t1
HiC_scaffold_6	AUGUSTUS	CDS	121200731	121200870	1.0	+	0	ID=g16578.t1.CDS8;Parent=g16578.t1
HiC_scaffold_6	AUGUSTUS	intron	121200871	121207051	1.0	+	.	ID=g16578.t1.intron8;Parent=g16578.t1
HiC_scaffold_6	AUGUSTUS	exon	121207052	121207178	.	+	.	ID=g16578.t1.exon9;Parent=g16578.t1
HiC_scaffold_6	AUGUSTUS	CDS	121207052	121207178	1.0	+	1	ID=g16578.t1.CDS9;Parent=g16578.t1
HiC_scaffold_6	AUGUSTUS	intron	121207179	121209700	1.0	+	.	ID=g16578.t1.intron9;Parent=g16578.t1
HiC_scaffold_6	AUGUSTUS	exon	121209701	121209736	.	+	.	ID=g16578.t1.exon10;Parent=g16578.t1
HiC_scaffold_6	AUGUSTUS	CDS	121209701	121209736	1.0	+	0	ID=g16578.t1.CDS10;Parent=g16578.t1
HiC_scaffold_6	AUGUSTUS	intron	121209737	121210519	1.0	+	.	ID=g16578.t1.intron10;Parent=g16578.t1
HiC_scaffold_6	AUGUSTUS	exon	121210520	121210674	.	+	.	ID=g16578.t1.exon11;Parent=g16578.t1
HiC_scaffold_6	AUGUSTUS	CDS	121210520	121210674	1.0	+	0	ID=g16578.t1.CDS11;Parent=g16578.t1
HiC_scaffold_6	AUGUSTUS	intron	121210675	121211623	1.0	+	.	ID=g16578.t1.intron11;Parent=g16578.t1
HiC_scaffold_6	AUGUSTUS	exon	121211624	121211750	.	+	.	ID=g16578.t1.exon12;Parent=g16578.t1
HiC_scaffold_6	AUGUSTUS	CDS	121211624	121211750	1.0	+	1	ID=g16578.t1.CDS12;Parent=g16578.t1
HiC_scaffold_6	AUGUSTUS	intron	121211751	121211841	1.0	+	.	ID=g16578.t1.intron12;Parent=g16578.t1
HiC_scaffold_6	AUGUSTUS	exon	121211842	121211987	.	+	.	ID=g16578.t1.exon13;Parent=g16578.t1
HiC_scaffold_6	AUGUSTUS	CDS	121211842	121211987	1.0	+	0	ID=g16578.t1.CDS13;Parent=g16578.t1
HiC_scaffold_6	AUGUSTUS	intron	121211988	121218596	1.0	+	.	ID=g16578.t1.intron13;Parent=g16578.t1
HiC_scaffold_6	AUGUSTUS	exon	121218597	121218723	.	+	.	ID=g16578.t1.exon14;Parent=g16578.t1
HiC_scaffold_6	AUGUSTUS	CDS	121218597	121218723	1.0	+	1	ID=g16578.t1.CDS14;Parent=g16578.t1
HiC_scaffold_6	AUGUSTUS	intron	121218724	121218895	1.0	+	.	ID=g16578.t1.intron14;Parent=g16578.t1
HiC_scaffold_6	AUGUSTUS	exon	121218896	121218928	.	+	.	ID=g16578.t1.exon15;Parent=g16578.t1
HiC_scaffold_6	AUGUSTUS	CDS	121218896	121218928	1.0	+	0	ID=g16578.t1.CDS15;Parent=g16578.t1
HiC_scaffold_6	AUGUSTUS	intron	121218929	121219855	1.0	+	.	ID=g16578.t1.intron15;Parent=g16578.t1
HiC_scaffold_6	AUGUSTUS	exon	121219856	121219968	.	+	.	ID=g16578.t1.exon16;Parent=g16578.t1
HiC_scaffold_6	AUGUSTUS	CDS	121219856	121219968	1.0	+	0	ID=g16578.t1.CDS16;Parent=g16578.t1
HiC_scaffold_6	AUGUSTUS	intron	121219969	121221467	1.0	+	.	ID=g16578.t1.intron16;Parent=g16578.t1
HiC_scaffold_6	AUGUSTUS	exon	121221468	121221597	.	+	.	ID=g16578.t1.exon17;Parent=g16578.t1
HiC_scaffold_6	AUGUSTUS	CDS	121221468	121221597	1.0	+	1	ID=g16578.t1.CDS17;Parent=g16578.t1
HiC_scaffold_6	AUGUSTUS	intron	121221598	121224228	1.0	+	.	ID=g16578.t1.intron17;Parent=g16578.t1
HiC_scaffold_6	AUGUSTUS	exon	121224229	121224368	.	+	.	ID=g16578.t1.exon18;Parent=g16578.t1
HiC_scaffold_6	AUGUSTUS	CDS	121224229	121224368	1.0	+	0	ID=g16578.t1.CDS18;Parent=g16578.t1
HiC_scaffold_6	AUGUSTUS	intron	121224369	121225324	1.0	+	.	ID=g16578.t1.intron18;Parent=g16578.t1
HiC_scaffold_6	AUGUSTUS	exon	121225325	121225448	.	+	.	ID=g16578.t1.exon19;Parent=g16578.t1
HiC_scaffold_6	AUGUSTUS	CDS	121225325	121225448	1.0	+	1	ID=g16578.t1.CDS19;Parent=g16578.t1
HiC_scaffold_6	AUGUSTUS	intron	121225449	121225840	1.0	+	.	ID=g16578.t1.intron19;Parent=g16578.t1
HiC_scaffold_6	AUGUSTUS	exon	121225841	121225999	.	+	.	ID=g16578.t1.exon20;Parent=g16578.t1
HiC_scaffold_6	AUGUSTUS	CDS	121225841	121225999	1.0	+	0	ID=g16578.t1.CDS20;Parent=g16578.t1
HiC_scaffold_6	AUGUSTUS	intron	121226000	121227766	1.0	+	.	ID=g16578.t1.intron20;Parent=g16578.t1
HiC_scaffold_6	AUGUSTUS	exon	121227767	121227929	.	+	.	ID=g16578.t1.exon21;Parent=g16578.t1
HiC_scaffold_6	AUGUSTUS	CDS	121227767	121227929	1.0	+	0	ID=g16578.t1.CDS21;Parent=g16578.t1
HiC_scaffold_6	AUGUSTUS	intron	121227930	121230259	1.0	+	.	ID=g16578.t1.intron21;Parent=g16578.t1
HiC_scaffold_6	AUGUSTUS	exon	121230260	121230348	.	+	.	ID=g16578.t1.exon22;Parent=g16578.t1
HiC_scaffold_6	AUGUSTUS	CDS	121230260	121230348	1.0	+	2	ID=g16578.t1.CDS22;Parent=g16578.t1
HiC_scaffold_6	AUGUSTUS	stop_codon	121230346	121230348	.	+	0	ID=g16578.t1.stop1;Parent=g16578.t1
HiC_scaffold_6	AUGUSTUS	stop_codon	121232981	121232983	.	-	0	ID=g16579.t1.stop1;Parent=g16579.t1
HiC_scaffold_6	AUGUSTUS	exon	121232981	121233097	.	-	.	ID=g16579.t1.exon1;Parent=g16579.t1
HiC_scaffold_6	AUGUSTUS	CDS	121232981	121233097	1.0	-	0	ID=g16579.t1.CDS1;Parent=g16579.t1
HiC_scaffold_6	AUGUSTUS	gene	121232981	121277187	.	-	.	ID=g16579
HiC_scaffold_6	AUGUSTUS	mRNA	121232981	121277187	1.0	-	.	ID=g16579.t1;Parent=g16579;em_target=9685.ENSFCAP00000023179;em_score=875.5;em_evalue=1.8e-266;em_tcov=.;em_OGs=COG0604@1|root,KOG1198@2759|Eukaryota,38DDK@33154|Opisthokonta,3BIIZ@33208|Metazoa,3D1VQ@33213|Bilateria,486E5@7711|Chordata,48XNB@7742|Vertebrata,3J8GB@40674|Mammalia,3EKUE@33554|Carnivora;em_COG_cat=C;em_desc=Reticulon 4 interacting protein 1;em_max_annot_lvl=33208|Metazoa;em_Preferred_name=RTN4IP1;em_PFAMs=ADH_N,ADH_zinc_N_2;em_GOs=GO:0000003,GO:0000302,GO:0000303,GO:0000305,GO:0001654,GO:0001754,GO:0002376,GO:0003407,GO:0005575,GO:0005622,GO:0005623,GO:0005737,GO:0005739,GO:0005740,GO:0005741,GO:0006950,GO:0006952,GO:0006955,GO:0006979,GO:0007275,GO:0007399,GO:0007417,GO:0007420,GO:0007423,GO:0008150,GO:0009314,GO:0009411,GO:0009416,GO:0009605,GO:0009607,GO:0009617,GO:0009628,GO:0009653,GO:0009790,GO:0009792,GO:0009887,GO:0009987,GO:0010035,GO:0010842,GO:0010975,GO:0016020,GO:0016319,GO:0019867,GO:0022008,GO:0030154,GO:0030182,GO:0031090,GO:0031344,GO:0031966,GO:0031967,GO:0031968,GO:0031975,GO:0032501,GO:0032502,GO:0032504,GO:0040008,GO:0040009,GO:0040010,GO:0040014,GO:0042221,GO:0042461,GO:0042462,GO:0042742,GO:0043010,GO:0043207,GO:0043226,GO:0043227,GO:0043229,GO:0043231,GO:0044422,GO:0044424,GO:0044429,GO:0044444,GO:0044446,GO:0044464,GO:0045087,GO:0045595,GO:0045664,GO:0045927,GO:0046530,GO:0048468,GO:0048513,GO:0048518,GO:0048592,GO:0048593,GO:0048638,GO:0048646,GO:0048666,GO:0048699,GO:0048731,GO:0048856,GO:0048869,GO:0050767,GO:0050773,GO:0050789,GO:0050793,GO:0050794,GO:0050829,GO:0050896,GO:0051128,GO:0051239,GO:0051704,GO:0051707,GO:0051960,GO:0060041,GO:0060042,GO:0060284,GO:0060322,GO:0065007,GO:0070482,GO:0090596,GO:0098542,GO:0098588,GO:0098805,GO:0120035,GO:1901700,GO:2000026
HiC_scaffold_6	AUGUSTUS	intron	121233098	121241809	1.0	-	.	ID=g16579.t1.intron1;Parent=g16579.t1
HiC_scaffold_6	AUGUSTUS	exon	121241810	121241902	.	-	.	ID=g16579.t1.exon2;Parent=g16579.t1
HiC_scaffold_6	AUGUSTUS	CDS	121241810	121241902	1.0	-	0	ID=g16579.t1.CDS2;Parent=g16579.t1
HiC_scaffold_6	AUGUSTUS	intron	121241903	121245696	1.0	-	.	ID=g16579.t1.intron2;Parent=g16579.t1
HiC_scaffold_6	AUGUSTUS	exon	121245697	121245880	.	-	.	ID=g16579.t1.exon3;Parent=g16579.t1
HiC_scaffold_6	AUGUSTUS	CDS	121245697	121245880	1.0	-	1	ID=g16579.t1.CDS3;Parent=g16579.t1
HiC_scaffold_6	AUGUSTUS	intron	121245881	121250114	1.0	-	.	ID=g16579.t1.intron3;Parent=g16579.t1
HiC_scaffold_6	AUGUSTUS	exon	121250115	121250251	.	-	.	ID=g16579.t1.exon4;Parent=g16579.t1
HiC_scaffold_6	AUGUSTUS	CDS	121250115	121250251	1.0	-	0	ID=g16579.t1.CDS4;Parent=g16579.t1
HiC_scaffold_6	AUGUSTUS	intron	121250252	121256803	1.0	-	.	ID=g16579.t1.intron4;Parent=g16579.t1
HiC_scaffold_6	AUGUSTUS	exon	121256804	121256852	.	-	.	ID=g16579.t1.exon5;Parent=g16579.t1
HiC_scaffold_6	AUGUSTUS	CDS	121256804	121256852	1.0	-	1	ID=g16579.t1.CDS5;Parent=g16579.t1
HiC_scaffold_6	AUGUSTUS	intron	121256853	121268632	1.0	-	.	ID=g16579.t1.intron5;Parent=g16579.t1
HiC_scaffold_6	AUGUSTUS	exon	121268633	121268757	.	-	.	ID=g16579.t1.exon6;Parent=g16579.t1
HiC_scaffold_6	AUGUSTUS	CDS	121268633	121268757	1.0	-	0	ID=g16579.t1.CDS6;Parent=g16579.t1
HiC_scaffold_6	AUGUSTUS	intron	121268758	121269669	1.0	-	.	ID=g16579.t1.intron6;Parent=g16579.t1
HiC_scaffold_6	AUGUSTUS	exon	121269670	121269738	.	-	.	ID=g16579.t1.exon7;Parent=g16579.t1
HiC_scaffold_6	AUGUSTUS	CDS	121269670	121269738	1.0	-	0	ID=g16579.t1.CDS7;Parent=g16579.t1
HiC_scaffold_6	AUGUSTUS	intron	121269739	121270493	1.0	-	.	ID=g16579.t1.intron7;Parent=g16579.t1
HiC_scaffold_6	AUGUSTUS	exon	121270494	121270645	.	-	.	ID=g16579.t1.exon8;Parent=g16579.t1
HiC_scaffold_6	AUGUSTUS	CDS	121270494	121270645	1.0	-	2	ID=g16579.t1.CDS8;Parent=g16579.t1
HiC_scaffold_6	AUGUSTUS	intron	121270646	121276913	1.0	-	.	ID=g16579.t1.intron8;Parent=g16579.t1
HiC_scaffold_6	AUGUSTUS	exon	121276914	121277187	.	-	.	ID=g16579.t1.exon9;Parent=g16579.t1
HiC_scaffold_6	AUGUSTUS	CDS	121276914	121277187	1.0	-	0	ID=g16579.t1.CDS9;Parent=g16579.t1
HiC_scaffold_6	AUGUSTUS	start_codon	121277185	121277187	.	-	0	ID=g16579.t1.start1;Parent=g16579.t1
HiC_scaffold_6	AUGUSTUS	start_codon	121277815	121277817	.	+	0	ID=g16580.t1.start1;Parent=g16580.t1
HiC_scaffold_6	AUGUSTUS	exon	121277815	121277838	.	+	.	ID=g16580.t1.exon1;Parent=g16580.t1
HiC_scaffold_6	AUGUSTUS	CDS	121277815	121277838	1.0	+	0	ID=g16580.t1.CDS1;Parent=g16580.t1
HiC_scaffold_6	AUGUSTUS	gene	121277815	121308879	.	+	.	ID=g16580
HiC_scaffold_6	AUGUSTUS	mRNA	121277815	121308879	1.0	+	.	ID=g16580.t1;Parent=g16580;em_target=29073.XP_008703207.1;em_score=1137.0;em_evalue=0.0;em_tcov=.;em_OGs=COG0154@1|root,KOG1211@2759|Eukaryota,38GN4@33154|Opisthokonta,3BB77@33208|Metazoa,3CXVS@33213|Bilateria,47ZTS@7711|Chordata,493ET@7742|Vertebrata,3JA4H@40674|Mammalia,3EG10@33554|Carnivora;em_COG_cat=J;em_desc=glutamyl-tRNA(Gln) amidotransferase subunit A;em_max_annot_lvl=33208|Metazoa;em_Preferred_name=QRSL1;em_EC=6.3.5.6,6.3.5.7;em_KEGG_ko=ko:K02433;em_KEGG_Pathway=ko00970,ko01100,map00970,map01100;em_KEGG_Reaction=R03905,R04212;em_KEGG_rclass=RC00010;em_BRITE=ko00000,ko00001,ko01000,ko03029;em_PFAMs=Amidase;em_GOs=GO:0000003,GO:0003006,GO:0003674,GO:0003824,GO:0005575,GO:0005622,GO:0005623,GO:0005737,GO:0005739,GO:0006082,GO:0006139,GO:0006399,GO:0006412,GO:0006518,GO:0006520,GO:0006725,GO:0006807,GO:0006996,GO:0007049,GO:0007276,GO:0007281,GO:0007292,GO:0008150,GO:0008152,GO:0009058,GO:0009059,GO:0009987,GO:0010467,GO:0016043,GO:0016070,GO:0016874,GO:0016879,GO:0016884,GO:0019538,GO:0019752,GO:0019953,GO:0022402,GO:0022412,GO:0022414,GO:0030154,GO:0030717,GO:0030956,GO:0031647,GO:0032501,GO:0032502,GO:0032504,GO:0032543,GO:0032991,GO:0034641,GO:0034645,GO:0034660,GO:0043038,GO:0043039,GO:0043043,GO:0043170,GO:0043226,GO:0043227,GO:0043229,GO:0043231,GO:0043436,GO:0043603,GO:0043604,GO:0044237,GO:0044238,GO:0044249,GO:0044260,GO:0044267,GO:0044271,GO:0044281,GO:0044424,GO:0044444,GO:0044464,GO:0044703,GO:0046483,GO:0048468,GO:0048477,GO:0048609,GO:0048856,GO:0048869,GO:0050567,GO:0051276,GO:0051321,GO:0051704,GO:0061982,GO:0061988,GO:0065007,GO:0065008,GO:0070192,GO:0070681,GO:0071704,GO:0071840,GO:0090304,GO:0140053,GO:0140098,GO:0140101,GO:1901360,GO:1901564,GO:1901566,GO:1901576,GO:1903046
HiC_scaffold_6	AUGUSTUS	intron	121277839	121285823	1.0	+	.	ID=g16580.t1.intron1;Parent=g16580.t1
HiC_scaffold_6	AUGUSTUS	exon	121285824	121285983	.	+	.	ID=g16580.t1.exon2;Parent=g16580.t1
HiC_scaffold_6	AUGUSTUS	CDS	121285824	121285983	1.0	+	0	ID=g16580.t1.CDS2;Parent=g16580.t1
HiC_scaffold_6	AUGUSTUS	intron	121285984	121286302	1.0	+	.	ID=g16580.t1.intron2;Parent=g16580.t1
HiC_scaffold_6	AUGUSTUS	exon	121286303	121286401	.	+	.	ID=g16580.t1.exon3;Parent=g16580.t1
HiC_scaffold_6	AUGUSTUS	CDS	121286303	121286401	1.0	+	2	ID=g16580.t1.CDS3;Parent=g16580.t1
HiC_scaffold_6	AUGUSTUS	intron	121286402	121287620	1.0	+	.	ID=g16580.t1.intron3;Parent=g16580.t1
HiC_scaffold_6	AUGUSTUS	exon	121287621	121287717	.	+	.	ID=g16580.t1.exon4;Parent=g16580.t1
HiC_scaffold_6	AUGUSTUS	CDS	121287621	121287717	1.0	+	2	ID=g16580.t1.CDS4;Parent=g16580.t1
HiC_scaffold_6	AUGUSTUS	intron	121287718	121292346	1.0	+	.	ID=g16580.t1.intron4;Parent=g16580.t1
HiC_scaffold_6	AUGUSTUS	exon	121292347	121292523	.	+	.	ID=g16580.t1.exon5;Parent=g16580.t1
HiC_scaffold_6	AUGUSTUS	CDS	121292347	121292523	1.0	+	1	ID=g16580.t1.CDS5;Parent=g16580.t1
HiC_scaffold_6	AUGUSTUS	intron	121292524	121295767	1.0	+	.	ID=g16580.t1.intron5;Parent=g16580.t1
HiC_scaffold_6	AUGUSTUS	exon	121295768	121295943	.	+	.	ID=g16580.t1.exon6;Parent=g16580.t1
HiC_scaffold_6	AUGUSTUS	CDS	121295768	121295943	1.0	+	1	ID=g16580.t1.CDS6;Parent=g16580.t1
HiC_scaffold_6	AUGUSTUS	intron	121295944	121296032	1.0	+	.	ID=g16580.t1.intron6;Parent=g16580.t1
HiC_scaffold_6	AUGUSTUS	exon	121296033	121296145	.	+	.	ID=g16580.t1.exon7;Parent=g16580.t1
HiC_scaffold_6	AUGUSTUS	CDS	121296033	121296145	1.0	+	2	ID=g16580.t1.CDS7;Parent=g16580.t1
HiC_scaffold_6	AUGUSTUS	intron	121296146	121298753	1.0	+	.	ID=g16580.t1.intron7;Parent=g16580.t1
HiC_scaffold_6	AUGUSTUS	exon	121298754	121298946	.	+	.	ID=g16580.t1.exon8;Parent=g16580.t1
HiC_scaffold_6	AUGUSTUS	CDS	121298754	121298946	1.0	+	0	ID=g16580.t1.CDS8;Parent=g16580.t1
HiC_scaffold_6	AUGUSTUS	intron	121298947	121299470	1.0	+	.	ID=g16580.t1.intron8;Parent=g16580.t1
HiC_scaffold_6	AUGUSTUS	exon	121299471	121299588	.	+	.	ID=g16580.t1.exon9;Parent=g16580.t1
HiC_scaffold_6	AUGUSTUS	CDS	121299471	121299588	1.0	+	2	ID=g16580.t1.CDS9;Parent=g16580.t1
HiC_scaffold_6	AUGUSTUS	intron	121299589	121306012	1.0	+	.	ID=g16580.t1.intron9;Parent=g16580.t1
HiC_scaffold_6	AUGUSTUS	exon	121306013	121306218	.	+	.	ID=g16580.t1.exon10;Parent=g16580.t1
HiC_scaffold_6	AUGUSTUS	CDS	121306013	121306218	1.0	+	1	ID=g16580.t1.CDS10;Parent=g16580.t1
HiC_scaffold_6	AUGUSTUS	intron	121306219	121308658	1.0	+	.	ID=g16580.t1.intron10;Parent=g16580.t1
HiC_scaffold_6	AUGUSTUS	exon	121308659	121308879	.	+	.	ID=g16580.t1.exon11;Parent=g16580.t1
HiC_scaffold_6	AUGUSTUS	CDS	121308659	121308879	1.0	+	2	ID=g16580.t1.CDS11;Parent=g16580.t1
HiC_scaffold_6	AUGUSTUS	stop_codon	121308877	121308879	.	+	0	ID=g16580.t1.stop1;Parent=g16580.t1
HiC_scaffold_6	AUGUSTUS	stop_codon	121556030	121556032	.	-	0	ID=g16581.t1.stop1;Parent=g16581.t1
HiC_scaffold_6	AUGUSTUS	exon	121556030	121556197	.	-	.	ID=g16581.t1.exon1;Parent=g16581.t1
HiC_scaffold_6	AUGUSTUS	CDS	121556030	121556197	1.0	-	0	ID=g16581.t1.CDS1;Parent=g16581.t1
HiC_scaffold_6	AUGUSTUS	gene	121556030	121559036	.	-	.	ID=g16581
HiC_scaffold_6	AUGUSTUS	mRNA	121556030	121559036	0.96	-	.	ID=g16581.t1;Parent=g16581;em_target=9612.ENSCAFP00000010742;em_score=132.2;em_evalue=5.5e-42;em_tcov=.;em_OGs=29NG3@1|root,2RVSX@2759|Eukaryota,3ARTJ@33154|Opisthokonta,3C2IH@33208|Metazoa,3D9D9@33213|Bilateria,48G9I@7711|Chordata,49D9E@7742|Vertebrata,3JHX2@40674|Mammalia,3EW5Y@33554|Carnivora;em_COG_cat=T;em_desc=CD24 protein;em_max_annot_lvl=33208|Metazoa;em_Preferred_name=CD24;em_KEGG_ko=ko:K06469;em_KEGG_Pathway=ko04640,map04640;em_BRITE=ko00000,ko00001,ko00537,ko04090,ko04516;em_PFAMs=CD24;em_GOs=GO:0001655,GO:0001666,GO:0001775,GO:0001817,GO:0001818,GO:0001822,GO:0001932,GO:0001934,GO:0001959,GO:0002237,GO:0002327,GO:0002329,GO:0002376,GO:0002520,GO:0002521,GO:0002523,GO:0002682,GO:0002683,GO:0002684,GO:0002694,GO:0002695,GO:0002696,GO:0002697,GO:0002699,GO:0002703,GO:0002705,GO:0002706,GO:0002708,GO:0002709,GO:0002711,GO:0002764,GO:0002768,GO:0002819,GO:0002821,GO:0002822,GO:0002824,GO:0002831,GO:0002833,GO:0002834,GO:0002836,GO:0002837,GO:0002839,GO:0002840,GO:0002842,GO:0002861,GO:0002863,GO:0002902,GO:0002904,GO:0003674,GO:0005488,GO:0005515,GO:0005575,GO:0005623,GO:0005886,GO:0005902,GO:0005929,GO:0006810,GO:0006873,GO:0006874,GO:0006875,GO:0006886,GO:0006897,GO:0006915,GO:0006921,GO:0006928,GO:0006950,GO:0006952,GO:0006954,GO:0006955,GO:0006996,GO:0007005,GO:0007154,GO:0007155,GO:0007157,GO:0007159,GO:0007162,GO:0007165,GO:0007166,GO:0007204,GO:0007267,GO:0007268,GO:0007274,GO:0007275,GO:0007399,GO:0007406,GO:0008047,GO:0008104,GO:0008150,GO:0008152,GO:0008219,GO:0008284,GO:0008285,GO:0008637,GO:0009605,GO:0009607,GO:0009617,GO:0009628,GO:0009888,GO:0009893,GO:0009897,GO:0009966,GO:0009967,GO:0009986,GO:0009987,GO:0010033,GO:0010562,GO:0010604,GO:0010646,GO:0010647,GO:0010720,GO:0010721,GO:0010941,GO:0010942,GO:0010975,GO:0010976,GO:0012501,GO:0015031,GO:0015833,GO:0016020,GO:0016043,GO:0016055,GO:0016192,GO:0016477,GO:0019207,GO:0019209,GO:0019220,GO:0019222,GO:0019725,GO:0019887,GO:0019899,GO:0019900,GO:0019901,GO:0022008,GO:0022407,GO:0022408,GO:0022409,GO:0022411,GO:0022610,GO:0023051,GO:0023052,GO:0023056,GO:0030003,GO:0030030,GO:0030097,GO:0030098,GO:0030154,GO:0030155,GO:0030182,GO:0030183,GO:0030234,GO:0030246,GO:0030262,GO:0030295,GO:0030296,GO:0030544,GO:0030855,GO:0030856,GO:0030858,GO:0030888,GO:0030889,GO:0031072,GO:0031090,GO:0031175,GO:0031224,GO:0031225,GO:0031226,GO:0031233,GO:0031253,GO:0031294,GO:0031295,GO:0031323,GO:0031325,GO:0031334,GO:0031344,GO:0031346,GO:0031347,GO:0031348,GO:0031349,GO:0031362,GO:0031399,GO:0031401,GO:0031528,GO:0032101,GO:0032102,GO:0032103,GO:0032147,GO:0032268,GO:0032270,GO:0032501,GO:0032502,GO:0032594,GO:0032595,GO:0032596,GO:0032597,GO:0032599,GO:0032600,GO:0032642,GO:0032675,GO:0032680,GO:0032682,GO:0032715,GO:0032720,GO:0032835,GO:0032910,GO:0032913,GO:0032944,GO:0032945,GO:0032946,GO:0033036,GO:0033606,GO:0033623,GO:0033625,GO:0033628,GO:0033630,GO:0033632,GO:0033634,GO:0033674,GO:0034103,GO:0034104,GO:0034106,GO:0034107,GO:0034109,GO:0034110,GO:0034111,GO:0034118,GO:0034119,GO:0034613,GO:0035556,GO:0035850,GO:0036293,GO:0036465,GO:0040011,GO:0042102,GO:0042103,GO:0042104,GO:0042113,GO:0042127,GO:0042129,GO:0042130,GO:0042221,GO:0042325,GO:0042327,GO:0042592,GO:0042632,GO:0042886,GO:0042981,GO:0042995,GO:0043065,GO:0043067,GO:0043068,GO:0043085,GO:0043207,GO:0043226,GO:0043227,GO:0043254,GO:0043405,GO:0043406,GO:0043408,GO:0043410,GO:0043549,GO:0043627,GO:0044087,GO:0044089,GO:0044093,GO:0044422,GO:0044425,GO:0044441,GO:0044459,GO:0044463,GO:0044464,GO:0045121,GO:0045184,GO:0045321,GO:0045577,GO:0045595,GO:0045596,GO:0045597,GO:0045619,GO:0045664,GO:0045665,GO:0045666,GO:0045730,GO:0045785,GO:0045859,GO:0045860,GO:0045937,GO:0046006,GO:0046013,GO:0046014,GO:0046634,GO:0046635,GO:0046640,GO:0046641,GO:0046649,GO:0046658,GO:0046907,GO:0048468,GO:0048488,GO:0048513,GO:0048518,GO:0048519,GO:0048522,GO:0048523,GO:0048534,GO:0048583,GO:0048584,GO:0048585,GO:0048666,GO:0048699,GO:0048731,GO:0048856,GO:0048869,GO:0048870,GO:0048878,GO:0050670,GO:0050671,GO:0050672,GO:0050727,GO:0050728,GO:0050729,GO:0050730,GO:0050731,GO:0050767,GO:0050768,GO:0050769,GO:0050776,GO:0050778,GO:0050789,GO:0050790,GO:0050793,GO:0050794,GO:0050801,GO:0050848,GO:0050850,GO:0050863,GO:0050864,GO:0050865,GO:0050866,GO:0050867,GO:0050868,GO:0050869,GO:0050870,GO:0050896,GO:0050900,GO:0051093,GO:0051094,GO:0051128,GO:0051130,GO:0051171,GO:0051173,GO:0051174,GO:0051179,GO:0051234,GO:0051239,GO:0051240,GO:0051241,GO:0051246,GO:0051247,GO:0051249,GO:0051250,GO:0051251,GO:0051338,GO:0051347,GO:0051480,GO:0051641,GO:0051649,GO:0051668,GO:0051674,GO:0051704,GO:0051707,GO:0051716,GO:0051879,GO:0051960,GO:0051961,GO:0051962,GO:0055065,GO:0055074,GO:0055080,GO:0055082,GO:0055088,GO:0055092,GO:0060170,GO:0060255,GO:0060284,GO:0060429,GO:0060759,GO:0061005,GO:0061024,GO:0061097,GO:0061098,GO:0061318,GO:0065007,GO:0065008,GO:0065009,GO:0070228,GO:0070230,GO:0070482,GO:0070663,GO:0070664,GO:0070665,GO:0070727,GO:0071634,GO:0071635,GO:0071637,GO:0071638,GO:0071702,GO:0071705,GO:0071840,GO:0071900,GO:0071902,GO:0071944,GO:0072001,GO:0072006,GO:0072009,GO:0072010,GO:0072073,GO:0072091,GO:0072112,GO:0072139,GO:0072182,GO:0072311,GO:0072503,GO:0072507,GO:0072657,GO:0080090,GO:0080134,GO:0090150,GO:0090183,GO:0090184,GO:0097190,GO:0097193,GO:0097194,GO:0098552,GO:0098588,GO:0098589,GO:0098590,GO:0098609,GO:0098657,GO:0098742,GO:0098771,GO:0098772,GO:0098805,GO:0098857,GO:0098858,GO:0098916,GO:0099003,GO:0099504,GO:0099536,GO:0099537,GO:0106014,GO:0106015,GO:0106016,GO:0120025,GO:0120035,GO:0120036,GO:0120038,GO:0198738,GO:1902105,GO:1902531,GO:1902533,GO:1902692,GO:1903034,GO:1903035,GO:1903036,GO:1903037,GO:1903038,GO:1903039,GO:1903044,GO:1903555,GO:1903556,GO:1903706,GO:1905114,GO:2000026,GO:2000106,GO:2000108,GO:2000177,GO:2000178,GO:2000647,GO:2000696,GO:2000698,GO:2000768
HiC_scaffold_6	AUGUSTUS	intron	121556198	121558967	1.0	-	.	ID=g16581.t1.intron1;Parent=g16581.t1
HiC_scaffold_6	AUGUSTUS	exon	121558968	121559036	.	-	.	ID=g16581.t1.exon2;Parent=g16581.t1
HiC_scaffold_6	AUGUSTUS	CDS	121558968	121559036	0.96	-	0	ID=g16581.t1.CDS2;Parent=g16581.t1
HiC_scaffold_6	AUGUSTUS	start_codon	121559034	121559036	.	-	0	ID=g16581.t1.start1;Parent=g16581.t1
HiC_scaffold_6	AUGUSTUS	start_codon	121603279	121603281	.	+	0	ID=g16582.t1.start1;Parent=g16582.t1
HiC_scaffold_6	AUGUSTUS	exon	121603279	121603745	.	+	.	ID=g16582.t1.exon1;Parent=g16582.t1
HiC_scaffold_6	AUGUSTUS	CDS	121603279	121603745	1.0	+	0	ID=g16582.t1.CDS1;Parent=g16582.t1
HiC_scaffold_6	AUGUSTUS	gene	121603279	121617721	.	+	.	ID=g16582
HiC_scaffold_6	AUGUSTUS	mRNA	121603279	121617721	1.0	+	.	ID=g16582.t1;Parent=g16582;em_target=9668.ENSMPUP00000009596;em_score=524.4;em_evalue=1.2e-160;em_tcov=.;em_OGs=COG2302@1|root,KOG4837@2759|Eukaryota,39TDA@33154|Opisthokonta,3BEB0@33208|Metazoa,3CZBR@33213|Bilateria,4888F@7711|Chordata,497UQ@7742|Vertebrata,3JG10@40674|Mammalia,3EGB0@33554|Carnivora;em_COG_cat=S;em_desc=Chromosome 6 open reading frame 203;em_max_annot_lvl=33208|Metazoa;em_Preferred_name=C6orf203;em_PFAMs=
HiC_scaffold_6	AUGUSTUS	intron	121603746	121605630	1.0	+	.	ID=g16582.t1.intron1;Parent=g16582.t1
HiC_scaffold_6	AUGUSTUS	exon	121605631	121605703	.	+	.	ID=g16582.t1.exon2;Parent=g16582.t1
HiC_scaffold_6	AUGUSTUS	CDS	121605631	121605703	1.0	+	1	ID=g16582.t1.CDS2;Parent=g16582.t1
HiC_scaffold_6	AUGUSTUS	intron	121605704	121610000	1.0	+	.	ID=g16582.t1.intron2;Parent=g16582.t1
HiC_scaffold_6	AUGUSTUS	exon	121610001	121610166	.	+	.	ID=g16582.t1.exon3;Parent=g16582.t1
HiC_scaffold_6	AUGUSTUS	CDS	121610001	121610166	1.0	+	0	ID=g16582.t1.CDS3;Parent=g16582.t1
HiC_scaffold_6	AUGUSTUS	intron	121610167	121617686	1.0	+	.	ID=g16582.t1.intron3;Parent=g16582.t1
HiC_scaffold_6	AUGUSTUS	exon	121617687	121617721	.	+	.	ID=g16582.t1.exon4;Parent=g16582.t1
HiC_scaffold_6	AUGUSTUS	CDS	121617687	121617721	1.0	+	2	ID=g16582.t1.CDS4;Parent=g16582.t1
HiC_scaffold_6	AUGUSTUS	stop_codon	121617719	121617721	.	+	0	ID=g16582.t1.stop1;Parent=g16582.t1
HiC_scaffold_6	AUGUSTUS	stop_codon	121621059	121621061	.	-	0	ID=g16583.t1.stop1;Parent=g16583.t1
HiC_scaffold_6	AUGUSTUS	exon	121621059	121623308	.	-	.	ID=g16583.t1.exon1;Parent=g16583.t1
HiC_scaffold_6	AUGUSTUS	CDS	121621059	121623308	1.0	-	0	ID=g16583.t1.CDS1;Parent=g16583.t1
HiC_scaffold_6	AUGUSTUS	gene	121621059	121635958	.	-	.	ID=g16583
HiC_scaffold_6	AUGUSTUS	mRNA	121621059	121635958	1.0	-	.	ID=g16583.t1;Parent=g16583;em_target=9668.ENSMPUP00000009602;em_score=1887.9;em_evalue=0.0;em_tcov=.;em_OGs=28IJK@1|root,2QQWG@2759|Eukaryota,39T00@33154|Opisthokonta,3BDI9@33208|Metazoa,3CSGX@33213|Bilateria,483EX@7711|Chordata,494BA@7742|Vertebrata,3J6AZ@40674|Mammalia,3EP1B@33554|Carnivora;em_COG_cat=S;em_desc=BEN domain containing 3;em_max_annot_lvl=33208|Metazoa;em_Preferred_name=BEND3;em_PFAMs=BEN;em_GOs=GO:0000122,GO:0000182,GO:0000183,GO:0000228,GO:0000785,GO:0000790,GO:0000792,GO:0003674,GO:0003676,GO:0003677,GO:0003690,GO:0005488,GO:0005575,GO:0005622,GO:0005623,GO:0005634,GO:0005654,GO:0005694,GO:0005720,GO:0005730,GO:0006139,GO:0006140,GO:0006259,GO:0006304,GO:0006305,GO:0006306,GO:0006325,GO:0006342,GO:0006355,GO:0006357,GO:0006464,GO:0006473,GO:0006475,GO:0006479,GO:0006725,GO:0006807,GO:0006996,GO:0008150,GO:0008152,GO:0008213,GO:0009889,GO:0009890,GO:0009892,GO:0009893,GO:0009987,GO:0010468,GO:0010556,GO:0010558,GO:0010562,GO:0010605,GO:0010629,GO:0016043,GO:0016458,GO:0016569,GO:0016570,GO:0016571,GO:0016573,GO:0018022,GO:0018023,GO:0018193,GO:0018205,GO:0018393,GO:0018394,GO:0019219,GO:0019220,GO:0019222,GO:0019538,GO:0022607,GO:0031323,GO:0031324,GO:0031325,GO:0031326,GO:0031327,GO:0031974,GO:0031981,GO:0032259,GO:0034641,GO:0034770,GO:0034773,GO:0034968,GO:0036124,GO:0036211,GO:0040029,GO:0043170,GO:0043226,GO:0043227,GO:0043228,GO:0043229,GO:0043231,GO:0043232,GO:0043233,GO:0043412,GO:0043414,GO:0043543,GO:0043565,GO:0043933,GO:0043967,GO:0044085,GO:0044237,GO:0044238,GO:0044260,GO:0044267,GO:0044422,GO:0044424,GO:0044427,GO:0044428,GO:0044446,GO:0044454,GO:0044464,GO:0044728,GO:0045814,GO:0045892,GO:0045934,GO:0045935,GO:0045937,GO:0045981,GO:0046483,GO:0048518,GO:0048519,GO:0048522,GO:0048523,GO:0050789,GO:0050794,GO:0051171,GO:0051172,GO:0051173,GO:0051174,GO:0051252,GO:0051253,GO:0051259,GO:0051260,GO:0051276,GO:0051567,GO:0051568,GO:0060255,GO:0061647,GO:0062012,GO:0062013,GO:0065003,GO:0065007,GO:0070013,GO:0070734,GO:0071704,GO:0071840,GO:0080090,GO:0080182,GO:0090304,GO:0097159,GO:0098532,GO:1900542,GO:1900544,GO:1901360,GO:1901363,GO:1901564,GO:1902679,GO:1903506,GO:1903507,GO:1903578,GO:1903580,GO:1990837,GO:2000112,GO:2000113,GO:2001141
HiC_scaffold_6	AUGUSTUS	intron	121623309	121635211	1.0	-	.	ID=g16583.t1.intron1;Parent=g16583.t1
HiC_scaffold_6	AUGUSTUS	exon	121635212	121635414	.	-	.	ID=g16583.t1.exon2;Parent=g16583.t1
HiC_scaffold_6	AUGUSTUS	CDS	121635212	121635414	1.0	-	2	ID=g16583.t1.CDS2;Parent=g16583.t1
HiC_scaffold_6	AUGUSTUS	intron	121635415	121635921	1.0	-	.	ID=g16583.t1.intron2;Parent=g16583.t1
HiC_scaffold_6	AUGUSTUS	exon	121635922	121635958	.	-	.	ID=g16583.t1.exon3;Parent=g16583.t1
HiC_scaffold_6	AUGUSTUS	CDS	121635922	121635958	1.0	-	0	ID=g16583.t1.CDS3;Parent=g16583.t1
HiC_scaffold_6	AUGUSTUS	start_codon	121635956	121635958	.	-	0	ID=g16583.t1.start1;Parent=g16583.t1
HiC_scaffold_6	AUGUSTUS	stop_codon	121688419	121688421	.	-	0	ID=g16584.t1.stop1;Parent=g16584.t1
HiC_scaffold_6	AUGUSTUS	exon	121688419	121688577	.	-	.	ID=g16584.t1.exon1;Parent=g16584.t1
HiC_scaffold_6	AUGUSTUS	CDS	121688419	121688577	1.0	-	0	ID=g16584.t1.CDS1;Parent=g16584.t1
HiC_scaffold_6	AUGUSTUS	gene	121688419	121939478	.	-	.	ID=g16584
HiC_scaffold_6	AUGUSTUS	mRNA	121688419	121939478	1.0	-	.	ID=g16584.t1;Parent=g16584;em_target=9668.ENSMPUP00000009606;em_score=879.8;em_evalue=6.6e-268;em_tcov=.;em_OGs=COG0142@1|root,KOG0776@2759|Eukaryota,38EQ5@33154|Opisthokonta,3BAQY@33208|Metazoa,3CX53@33213|Bilateria,48A43@7711|Chordata,48VY2@7742|Vertebrata,3J3JF@40674|Mammalia,3ER8V@33554|Carnivora;em_COG_cat=H;em_desc=Decaprenyl diphosphate synthase subunit 2;em_max_annot_lvl=33208|Metazoa;em_Preferred_name=PDSS2;em_EC=2.5.1.91;em_KEGG_ko=ko:K12505;em_KEGG_Pathway=ko00900,ko01110,map00900,map01110;em_KEGG_Reaction=R09249;em_KEGG_rclass=RC00279;em_BRITE=ko00000,ko00001,ko01000,ko01006;em_PFAMs=polyprenyl_synt;em_GOs=GO:0003674,GO:0005488,GO:0005515,GO:0005575,GO:0005622,GO:0005623,GO:0005737,GO:0005739,GO:0005759,GO:0005829,GO:0006629,GO:0006720,GO:0006732,GO:0006733,GO:0006743,GO:0006744,GO:0008150,GO:0008152,GO:0008299,GO:0008610,GO:0009058,GO:0009108,GO:0009987,GO:0016043,GO:0022607,GO:0031974,GO:0032991,GO:0042180,GO:0042181,GO:0043226,GO:0043227,GO:0043229,GO:0043231,GO:0043233,GO:0043933,GO:0044085,GO:0044237,GO:0044238,GO:0044249,GO:0044255,GO:0044281,GO:0044283,GO:0044422,GO:0044424,GO:0044429,GO:0044444,GO:0044446,GO:0044464,GO:0046982,GO:0046983,GO:0050878,GO:0051186,GO:0051188,GO:0051259,GO:0051262,GO:0051290,GO:0051291,GO:0065003,GO:0065007,GO:0065008,GO:0070013,GO:0071704,GO:0071840,GO:1901576,GO:1901661,GO:1901663,GO:1902494,GO:1990234
HiC_scaffold_6	AUGUSTUS	intron	121688578	121714189	1.0	-	.	ID=g16584.t1.intron1;Parent=g16584.t1
HiC_scaffold_6	AUGUSTUS	exon	121714190	121714222	.	-	.	ID=g16584.t1.exon2;Parent=g16584.t1
HiC_scaffold_6	AUGUSTUS	CDS	121714190	121714222	1.0	-	0	ID=g16584.t1.CDS2;Parent=g16584.t1
HiC_scaffold_6	AUGUSTUS	intron	121714223	121732474	1.0	-	.	ID=g16584.t1.intron2;Parent=g16584.t1
HiC_scaffold_6	AUGUSTUS	exon	121732475	121732606	.	-	.	ID=g16584.t1.exon3;Parent=g16584.t1
HiC_scaffold_6	AUGUSTUS	CDS	121732475	121732606	1.0	-	0	ID=g16584.t1.CDS3;Parent=g16584.t1
HiC_scaffold_6	AUGUSTUS	intron	121732607	121733549	1.0	-	.	ID=g16584.t1.intron3;Parent=g16584.t1
HiC_scaffold_6	AUGUSTUS	exon	121733550	121733723	.	-	.	ID=g16584.t1.exon4;Parent=g16584.t1
HiC_scaffold_6	AUGUSTUS	CDS	121733550	121733723	1.0	-	0	ID=g16584.t1.CDS4;Parent=g16584.t1
HiC_scaffold_6	AUGUSTUS	intron	121733724	121764319	1.0	-	.	ID=g16584.t1.intron4;Parent=g16584.t1
HiC_scaffold_6	AUGUSTUS	exon	121764320	121764394	.	-	.	ID=g16584.t1.exon5;Parent=g16584.t1
HiC_scaffold_6	AUGUSTUS	CDS	121764320	121764394	1.0	-	0	ID=g16584.t1.CDS5;Parent=g16584.t1
HiC_scaffold_6	AUGUSTUS	intron	121764395	121788454	1.0	-	.	ID=g16584.t1.intron5;Parent=g16584.t1
HiC_scaffold_6	AUGUSTUS	exon	121788455	121788653	.	-	.	ID=g16584.t1.exon6;Parent=g16584.t1
HiC_scaffold_6	AUGUSTUS	CDS	121788455	121788653	1.0	-	1	ID=g16584.t1.CDS6;Parent=g16584.t1
HiC_scaffold_6	AUGUSTUS	intron	121788654	121830757	1.0	-	.	ID=g16584.t1.intron6;Parent=g16584.t1
HiC_scaffold_6	AUGUSTUS	exon	121830758	121830892	.	-	.	ID=g16584.t1.exon7;Parent=g16584.t1
HiC_scaffold_6	AUGUSTUS	CDS	121830758	121830892	1.0	-	1	ID=g16584.t1.CDS7;Parent=g16584.t1
HiC_scaffold_6	AUGUSTUS	intron	121830893	121939182	1.0	-	.	ID=g16584.t1.intron7;Parent=g16584.t1
HiC_scaffold_6	AUGUSTUS	exon	121939183	121939478	.	-	.	ID=g16584.t1.exon8;Parent=g16584.t1
HiC_scaffold_6	AUGUSTUS	CDS	121939183	121939478	1.0	-	0	ID=g16584.t1.CDS8;Parent=g16584.t1
HiC_scaffold_6	AUGUSTUS	start_codon	121939476	121939478	.	-	0	ID=g16584.t1.start1;Parent=g16584.t1
HiC_scaffold_6	AUGUSTUS	start_codon	121971342	121971344	.	+	0	ID=g16585.t1.start1;Parent=g16585.t1
HiC_scaffold_6	AUGUSTUS	exon	121971342	121971437	.	+	.	ID=g16585.t1.exon1;Parent=g16585.t1
HiC_scaffold_6	AUGUSTUS	CDS	121971342	121971437	1.0	+	0	ID=g16585.t1.CDS1;Parent=g16585.t1
HiC_scaffold_6	AUGUSTUS	gene	121971342	122113273	.	+	.	ID=g16585
HiC_scaffold_6	AUGUSTUS	mRNA	121971342	122113273	1.0	+	.	ID=g16585.t1;Parent=g16585;em_target=9707.XP_004397959.1;em_score=1972.6;em_evalue=0.0;em_tcov=.;em_OGs=28SIJ@1|root,2QZ8A@2759|Eukaryota,38EBD@33154|Opisthokonta,3BFB9@33208|Metazoa,3CX57@33213|Bilateria,485EM@7711|Chordata,491SF@7742|Vertebrata,3J32S@40674|Mammalia,3EFR4@33554|Carnivora;em_COG_cat=S;em_desc=Sine oculis binding protein homolog;em_max_annot_lvl=33208|Metazoa;em_Preferred_name=SOBP;em_PFAMs=SOBP;em_GOs=GO:0001654,GO:0003008,GO:0003674,GO:0005488,GO:0005515,GO:0005575,GO:0005622,GO:0005623,GO:0005634,GO:0007275,GO:0007423,GO:0007600,GO:0007605,GO:0007610,GO:0007626,GO:0008134,GO:0008150,GO:0009653,GO:0009790,GO:0009887,GO:0032182,GO:0032183,GO:0032184,GO:0032501,GO:0032502,GO:0042471,GO:0042472,GO:0043226,GO:0043227,GO:0043229,GO:0043231,GO:0043583,GO:0044424,GO:0044464,GO:0048513,GO:0048562,GO:0048568,GO:0048598,GO:0048731,GO:0048749,GO:0048839,GO:0048856,GO:0050877,GO:0050890,GO:0050954,GO:0090102,GO:0090596
HiC_scaffold_6	AUGUSTUS	intron	121971438	121984944	1.0	+	.	ID=g16585.t1.intron1;Parent=g16585.t1
HiC_scaffold_6	AUGUSTUS	exon	121984945	121985083	.	+	.	ID=g16585.t1.exon2;Parent=g16585.t1
HiC_scaffold_6	AUGUSTUS	CDS	121984945	121985083	1.0	+	0	ID=g16585.t1.CDS2;Parent=g16585.t1
HiC_scaffold_6	AUGUSTUS	intron	121985084	121986859	1.0	+	.	ID=g16585.t1.intron2;Parent=g16585.t1
HiC_scaffold_6	AUGUSTUS	exon	121986860	121987045	.	+	.	ID=g16585.t1.exon3;Parent=g16585.t1
HiC_scaffold_6	AUGUSTUS	CDS	121986860	121987045	1.0	+	2	ID=g16585.t1.CDS3;Parent=g16585.t1
HiC_scaffold_6	AUGUSTUS	intron	121987046	122012756	1.0	+	.	ID=g16585.t1.intron3;Parent=g16585.t1
HiC_scaffold_6	AUGUSTUS	exon	122012757	122012908	.	+	.	ID=g16585.t1.exon4;Parent=g16585.t1
HiC_scaffold_6	AUGUSTUS	CDS	122012757	122012908	1.0	+	2	ID=g16585.t1.CDS4;Parent=g16585.t1
HiC_scaffold_6	AUGUSTUS	intron	122012909	122066308	1.0	+	.	ID=g16585.t1.intron4;Parent=g16585.t1
HiC_scaffold_6	AUGUSTUS	exon	122066309	122066404	.	+	.	ID=g16585.t1.exon5;Parent=g16585.t1
HiC_scaffold_6	AUGUSTUS	CDS	122066309	122066404	1.0	+	0	ID=g16585.t1.CDS5;Parent=g16585.t1
HiC_scaffold_6	AUGUSTUS	intron	122066405	122111323	1.0	+	.	ID=g16585.t1.intron5;Parent=g16585.t1
HiC_scaffold_6	AUGUSTUS	exon	122111324	122113273	.	+	.	ID=g16585.t1.exon6;Parent=g16585.t1
HiC_scaffold_6	AUGUSTUS	CDS	122111324	122113273	1.0	+	0	ID=g16585.t1.CDS6;Parent=g16585.t1
HiC_scaffold_6	GeneMark.hmm3	start_codon	122111432	122111434	.	+	0	ID=g16585.t2.start1;Parent=g16585.t2
HiC_scaffold_6	GeneMark.hmm3	mRNA	122111432	122113273	.	+	.	ID=g16585.t2;Parent=g16585;em_target=9707.XP_004397959.1;em_score=1325.7;em_evalue=0.0;em_tcov=.;em_OGs=28SIJ@1|root,2QZ8A@2759|Eukaryota,38EBD@33154|Opisthokonta,3BFB9@33208|Metazoa,3CX57@33213|Bilateria,485EM@7711|Chordata,491SF@7742|Vertebrata,3J32S@40674|Mammalia,3EFR4@33554|Carnivora;em_COG_cat=S;em_desc=Sine oculis binding protein homolog;em_max_annot_lvl=33208|Metazoa;em_Preferred_name=SOBP;em_PFAMs=SOBP;em_GOs=GO:0001654,GO:0003008,GO:0003674,GO:0005488,GO:0005515,GO:0005575,GO:0005622,GO:0005623,GO:0005634,GO:0007275,GO:0007423,GO:0007600,GO:0007605,GO:0007610,GO:0007626,GO:0008134,GO:0008150,GO:0009653,GO:0009790,GO:0009887,GO:0032182,GO:0032183,GO:0032184,GO:0032501,GO:0032502,GO:0042471,GO:0042472,GO:0043226,GO:0043227,GO:0043229,GO:0043231,GO:0043583,GO:0044424,GO:0044464,GO:0048513,GO:0048562,GO:0048568,GO:0048598,GO:0048731,GO:0048749,GO:0048839,GO:0048856,GO:0050877,GO:0050890,GO:0050954,GO:0090102,GO:0090596
HiC_scaffold_6	GeneMark.hmm3	CDS	122111432	122113273	.	+	0	ID=g16585.t2.CDS1;Parent=g16585.t2
HiC_scaffold_6	GeneMark.hmm3	exon	122111432	122113273	.	+	0	ID=g16585.t2.exon1;Parent=g16585.t2
HiC_scaffold_6	AUGUSTUS	stop_codon	122113271	122113273	.	+	0	ID=g16585.t1.stop1;Parent=g16585.t1
HiC_scaffold_6	GeneMark.hmm3	stop_codon	122113271	122113273	.	+	0	ID=g16585.t2.stop1;Parent=g16585.t2
HiC_scaffold_6	AUGUSTUS	stop_codon	122169903	122169905	.	-	0	ID=g16586.t1.stop1;Parent=g16586.t1
HiC_scaffold_6	AUGUSTUS	stop_codon	122169903	122169905	.	-	0	ID=g16586.t2.stop1;Parent=g16586.t2
HiC_scaffold_6	AUGUSTUS	exon	122169903	122170028	.	-	.	ID=g16586.t1.exon1;Parent=g16586.t1
HiC_scaffold_6	AUGUSTUS	exon	122169903	122170028	.	-	.	ID=g16586.t2.exon1;Parent=g16586.t2
HiC_scaffold_6	AUGUSTUS	CDS	122169903	122170028	1.0	-	0	ID=g16586.t1.CDS1;Parent=g16586.t1
HiC_scaffold_6	AUGUSTUS	CDS	122169903	122170028	1.0	-	0	ID=g16586.t2.CDS1;Parent=g16586.t2
HiC_scaffold_6	AUGUSTUS	gene	122169903	122219119	.	-	.	ID=g16586
HiC_scaffold_6	AUGUSTUS	mRNA	122169903	122219119	0.99	-	.	ID=g16586.t2;Parent=g16586;em_target=9668.ENSMPUP00000009671;em_score=675.3;em_evalue=3.9e-206;em_tcov=.;em_OGs=KOG3766@1|root,KOG3766@2759|Eukaryota,38HFR@33154|Opisthokonta,3BG5T@33208|Metazoa,3D3NE@33213|Bilateria,4834N@7711|Chordata,48W35@7742|Vertebrata,3J847@40674|Mammalia,3EGV5@33554|Carnivora;em_COG_cat=K;em_desc=Sex comb on midleg-like;em_max_annot_lvl=33208|Metazoa;em_Preferred_name=SCML4;em_KEGG_ko=ko:K11466;em_BRITE=ko00000,ko03036;em_PFAMs=RBR,SAM_1,SLED;em_GOs=GO:0005575,GO:0005622,GO:0005623,GO:0005634,GO:0005654,GO:0031974,GO:0031981,GO:0043226,GO:0043227,GO:0043229,GO:0043231,GO:0043233,GO:0044422,GO:0044424,GO:0044428,GO:0044446,GO:0044464,GO:0070013
HiC_scaffold_6	AUGUSTUS	mRNA	122169903	122219119	1.0	-	.	ID=g16586.t1;Parent=g16586;em_target=9668.ENSMPUP00000009671;em_score=921.5;em_evalue=2.2e-280;em_tcov=.;em_OGs=KOG3766@1|root,KOG3766@2759|Eukaryota,38HFR@33154|Opisthokonta,3BG5T@33208|Metazoa,3D3NE@33213|Bilateria,4834N@7711|Chordata,48W35@7742|Vertebrata,3J847@40674|Mammalia,3EGV5@33554|Carnivora;em_COG_cat=K;em_desc=Sex comb on midleg-like;em_max_annot_lvl=33208|Metazoa;em_Preferred_name=SCML4;em_KEGG_ko=ko:K11466;em_BRITE=ko00000,ko03036;em_PFAMs=RBR,SAM_1,SLED;em_GOs=GO:0005575,GO:0005622,GO:0005623,GO:0005634,GO:0005654,GO:0031974,GO:0031981,GO:0043226,GO:0043227,GO:0043229,GO:0043231,GO:0043233,GO:0044422,GO:0044424,GO:0044428,GO:0044446,GO:0044464,GO:0070013
HiC_scaffold_6	AUGUSTUS	intron	122170029	122172544	1.0	-	.	ID=g16586.t1.intron1;Parent=g16586.t1
HiC_scaffold_6	AUGUSTUS	intron	122170029	122172544	1.0	-	.	ID=g16586.t2.intron1;Parent=g16586.t2
HiC_scaffold_6	AUGUSTUS	exon	122172545	122172690	.	-	.	ID=g16586.t1.exon2;Parent=g16586.t1
HiC_scaffold_6	AUGUSTUS	exon	122172545	122172690	.	-	.	ID=g16586.t2.exon2;Parent=g16586.t2
HiC_scaffold_6	AUGUSTUS	CDS	122172545	122172690	1.0	-	2	ID=g16586.t1.CDS2;Parent=g16586.t1
HiC_scaffold_6	AUGUSTUS	CDS	122172545	122172690	1.0	-	2	ID=g16586.t2.CDS2;Parent=g16586.t2
HiC_scaffold_6	AUGUSTUS	intron	122172691	122180676	1.0	-	.	ID=g16586.t1.intron2;Parent=g16586.t1
HiC_scaffold_6	AUGUSTUS	intron	122172691	122195877	0.99	-	.	ID=g16586.t2.intron2;Parent=g16586.t2
HiC_scaffold_6	AUGUSTUS	exon	122180677	122180967	.	-	.	ID=g16586.t1.exon3;Parent=g16586.t1
HiC_scaffold_6	AUGUSTUS	CDS	122180677	122180967	1.0	-	2	ID=g16586.t1.CDS3;Parent=g16586.t1
HiC_scaffold_6	AUGUSTUS	intron	122180968	122195877	1.0	-	.	ID=g16586.t1.intron3;Parent=g16586.t1
HiC_scaffold_6	AUGUSTUS	exon	122195878	122196072	.	-	.	ID=g16586.t1.exon4;Parent=g16586.t1
HiC_scaffold_6	AUGUSTUS	exon	122195878	122196072	.	-	.	ID=g16586.t2.exon3;Parent=g16586.t2
HiC_scaffold_6	AUGUSTUS	CDS	122195878	122196072	1.0	-	2	ID=g16586.t1.CDS4;Parent=g16586.t1
HiC_scaffold_6	AUGUSTUS	CDS	122195878	122196072	1.0	-	2	ID=g16586.t2.CDS3;Parent=g16586.t2
HiC_scaffold_6	AUGUSTUS	intron	122196073	122200600	1.0	-	.	ID=g16586.t1.intron4;Parent=g16586.t1
HiC_scaffold_6	AUGUSTUS	intron	122196073	122200600	1.0	-	.	ID=g16586.t2.intron3;Parent=g16586.t2
HiC_scaffold_6	AUGUSTUS	exon	122200601	122200801	.	-	.	ID=g16586.t1.exon5;Parent=g16586.t1
HiC_scaffold_6	AUGUSTUS	exon	122200601	122200801	.	-	.	ID=g16586.t2.exon4;Parent=g16586.t2
HiC_scaffold_6	AUGUSTUS	CDS	122200601	122200801	1.0	-	2	ID=g16586.t1.CDS5;Parent=g16586.t1
HiC_scaffold_6	AUGUSTUS	CDS	122200601	122200801	1.0	-	2	ID=g16586.t2.CDS4;Parent=g16586.t2
HiC_scaffold_6	AUGUSTUS	intron	122200802	122203009	1.0	-	.	ID=g16586.t1.intron5;Parent=g16586.t1
HiC_scaffold_6	AUGUSTUS	intron	122200802	122203009	1.0	-	.	ID=g16586.t2.intron4;Parent=g16586.t2
HiC_scaffold_6	AUGUSTUS	exon	122203010	122203139	.	-	.	ID=g16586.t1.exon6;Parent=g16586.t1
HiC_scaffold_6	AUGUSTUS	exon	122203010	122203139	.	-	.	ID=g16586.t2.exon5;Parent=g16586.t2
HiC_scaffold_6	AUGUSTUS	CDS	122203010	122203139	1.0	-	0	ID=g16586.t1.CDS6;Parent=g16586.t1
HiC_scaffold_6	AUGUSTUS	CDS	122203010	122203139	1.0	-	0	ID=g16586.t2.CDS5;Parent=g16586.t2
HiC_scaffold_6	AUGUSTUS	intron	122203140	122218963	1.0	-	.	ID=g16586.t1.intron6;Parent=g16586.t1
HiC_scaffold_6	AUGUSTUS	intron	122203140	122218963	1.0	-	.	ID=g16586.t2.intron5;Parent=g16586.t2
HiC_scaffold_6	AUGUSTUS	exon	122218964	122219119	.	-	.	ID=g16586.t1.exon7;Parent=g16586.t1
HiC_scaffold_6	AUGUSTUS	exon	122218964	122219119	.	-	.	ID=g16586.t2.exon6;Parent=g16586.t2
HiC_scaffold_6	AUGUSTUS	CDS	122218964	122219119	1.0	-	0	ID=g16586.t1.CDS7;Parent=g16586.t1
HiC_scaffold_6	AUGUSTUS	CDS	122218964	122219119	1.0	-	0	ID=g16586.t2.CDS6;Parent=g16586.t2
HiC_scaffold_6	AUGUSTUS	start_codon	122219117	122219119	.	-	0	ID=g16586.t1.start1;Parent=g16586.t1
HiC_scaffold_6	AUGUSTUS	start_codon	122219117	122219119	.	-	0	ID=g16586.t2.start1;Parent=g16586.t2
HiC_scaffold_6	AUGUSTUS	stop_codon	122299175	122299177	.	-	0	ID=g16587.t1.stop1;Parent=g16587.t1
HiC_scaffold_6	GeneMark.hmm3	stop_codon	122299175	122299177	.	-	0	ID=g16587.t2.stop1;Parent=g16587.t2
HiC_scaffold_6	AUGUSTUS	exon	122299175	122299318	.	-	.	ID=g16587.t1.exon1;Parent=g16587.t1
HiC_scaffold_6	GeneMark.hmm3	CDS	122299175	122299318	.	-	0	ID=g16587.t2.CDS1;Parent=g16587.t2
HiC_scaffold_6	GeneMark.hmm3	exon	122299175	122299318	.	-	0	ID=g16587.t2.exon1;Parent=g16587.t2
HiC_scaffold_6	AUGUSTUS	CDS	122299175	122299318	1.0	-	0	ID=g16587.t1.CDS1;Parent=g16587.t1
HiC_scaffold_6	AUGUSTUS	gene	122299175	122332997	.	-	.	ID=g16587
HiC_scaffold_6	GeneMark.hmm3	mRNA	122299175	122332997	.	-	.	ID=g16587.t2;Parent=g16587;em_target=29073.XP_008703195.1;em_score=1163.5;em_evalue=0.0;em_tcov=.;em_OGs=COG5407@1|root,KOG0721@2759|Eukaryota,38CNP@33154|Opisthokonta,3BEXP@33208|Metazoa,3CWF0@33213|Bilateria,4805F@7711|Chordata,490IU@7742|Vertebrata,3JEID@40674|Mammalia,3EPWC@33554|Carnivora;em_COG_cat=OU;em_desc=SEC63 homolog;em_max_annot_lvl=33208|Metazoa;em_Preferred_name=SEC63;em_KEGG_ko=ko:K09540;em_KEGG_Pathway=ko03060,ko04141,map03060,map04141;em_BRITE=ko00000,ko00001,ko02044,ko03110;em_KEGG_TC=3.A.5.8,3.A.5.9;em_PFAMs=DnaJ,Sec63;em_GOs=GO:0001655,GO:0001889,GO:0003674,GO:0005575,GO:0005622,GO:0005623,GO:0005737,GO:0005783,GO:0005789,GO:0005829,GO:0006605,GO:0006612,GO:0006613,GO:0006614,GO:0006620,GO:0006807,GO:0006810,GO:0006886,GO:0007154,GO:0007165,GO:0007275,GO:0007568,GO:0008104,GO:0008150,GO:0008152,GO:0009987,GO:0010259,GO:0012505,GO:0015031,GO:0015833,GO:0016020,GO:0023052,GO:0031984,GO:0032501,GO:0032502,GO:0033036,GO:0033365,GO:0034613,GO:0038023,GO:0042175,GO:0042886,GO:0043226,GO:0043227,GO:0043229,GO:0043231,GO:0044422,GO:0044424,GO:0044425,GO:0044432,GO:0044444,GO:0044446,GO:0044464,GO:0045047,GO:0045169,GO:0045184,GO:0046907,GO:0048513,GO:0048731,GO:0048732,GO:0048856,GO:0050789,GO:0050794,GO:0050896,GO:0051179,GO:0051234,GO:0051641,GO:0051649,GO:0051716,GO:0060089,GO:0061008,GO:0065007,GO:0070727,GO:0070972,GO:0071702,GO:0071705,GO:0072001,GO:0072594,GO:0072599,GO:0072657,GO:0090150,GO:0098827
HiC_scaffold_6	AUGUSTUS	mRNA	122299175	122332997	0.57	-	.	ID=g16587.t1;Parent=g16587;em_target=9707.XP_004397961.1;em_score=1128.1;em_evalue=0.0;em_tcov=.;em_OGs=COG5407@1|root,KOG0721@2759|Eukaryota,38CNP@33154|Opisthokonta,3BEXP@33208|Metazoa,3CWF0@33213|Bilateria,4805F@7711|Chordata,490IU@7742|Vertebrata,3JEID@40674|Mammalia,3EPWC@33554|Carnivora;em_COG_cat=OU;em_desc=SEC63 homolog;em_max_annot_lvl=33208|Metazoa;em_Preferred_name=SEC63;em_KEGG_ko=ko:K09540;em_KEGG_Pathway=ko03060,ko04141,map03060,map04141;em_BRITE=ko00000,ko00001,ko02044,ko03110;em_KEGG_TC=3.A.5.8,3.A.5.9;em_PFAMs=DnaJ,Sec63;em_GOs=GO:0001655,GO:0001889,GO:0003674,GO:0005575,GO:0005622,GO:0005623,GO:0005737,GO:0005783,GO:0005789,GO:0005829,GO:0006605,GO:0006612,GO:0006613,GO:0006614,GO:0006620,GO:0006807,GO:0006810,GO:0006886,GO:0007154,GO:0007165,GO:0007275,GO:0007568,GO:0008104,GO:0008150,GO:0008152,GO:0009987,GO:0010259,GO:0012505,GO:0015031,GO:0015833,GO:0016020,GO:0023052,GO:0031984,GO:0032501,GO:0032502,GO:0033036,GO:0033365,GO:0034613,GO:0038023,GO:0042175,GO:0042886,GO:0043226,GO:0043227,GO:0043229,GO:0043231,GO:0044422,GO:0044424,GO:0044425,GO:0044432,GO:0044444,GO:0044446,GO:0044464,GO:0045047,GO:0045169,GO:0045184,GO:0046907,GO:0048513,GO:0048731,GO:0048732,GO:0048856,GO:0050789,GO:0050794,GO:0050896,GO:0051179,GO:0051234,GO:0051641,GO:0051649,GO:0051716,GO:0060089,GO:0061008,GO:0065007,GO:0070727,GO:0070972,GO:0071702,GO:0071705,GO:0072001,GO:0072594,GO:0072599,GO:0072657,GO:0090150,GO:0098827
HiC_scaffold_6	GeneMark.hmm3	intron	122299319	122300337	.	-	0	ID=g16587.t2.intron1;Parent=g16587.t2
HiC_scaffold_6	AUGUSTUS	intron	122299319	122300337	1.0	-	.	ID=g16587.t1.intron1;Parent=g16587.t1
HiC_scaffold_6	AUGUSTUS	exon	122300338	122300442	.	-	.	ID=g16587.t1.exon2;Parent=g16587.t1
HiC_scaffold_6	GeneMark.hmm3	CDS	122300338	122300442	.	-	0	ID=g16587.t2.CDS2;Parent=g16587.t2
HiC_scaffold_6	GeneMark.hmm3	exon	122300338	122300442	.	-	0	ID=g16587.t2.exon2;Parent=g16587.t2
HiC_scaffold_6	AUGUSTUS	CDS	122300338	122300442	1.0	-	0	ID=g16587.t1.CDS2;Parent=g16587.t1
HiC_scaffold_6	GeneMark.hmm3	intron	122300443	122310278	.	-	0	ID=g16587.t2.intron2;Parent=g16587.t2
HiC_scaffold_6	AUGUSTUS	intron	122300443	122310278	1.0	-	.	ID=g16587.t1.intron2;Parent=g16587.t1
HiC_scaffold_6	AUGUSTUS	exon	122310279	122310377	.	-	.	ID=g16587.t1.exon3;Parent=g16587.t1
HiC_scaffold_6	GeneMark.hmm3	CDS	122310279	122310377	.	-	0	ID=g16587.t2.CDS3;Parent=g16587.t2
HiC_scaffold_6	GeneMark.hmm3	exon	122310279	122310377	.	-	0	ID=g16587.t2.exon3;Parent=g16587.t2
HiC_scaffold_6	AUGUSTUS	CDS	122310279	122310377	1.0	-	0	ID=g16587.t1.CDS3;Parent=g16587.t1
HiC_scaffold_6	GeneMark.hmm3	intron	122310378	122313818	.	-	0	ID=g16587.t2.intron3;Parent=g16587.t2
HiC_scaffold_6	AUGUSTUS	intron	122310378	122313818	1.0	-	.	ID=g16587.t1.intron3;Parent=g16587.t1
HiC_scaffold_6	AUGUSTUS	exon	122313819	122313920	.	-	.	ID=g16587.t1.exon4;Parent=g16587.t1
HiC_scaffold_6	GeneMark.hmm3	CDS	122313819	122313920	.	-	0	ID=g16587.t2.CDS4;Parent=g16587.t2
HiC_scaffold_6	GeneMark.hmm3	exon	122313819	122313920	.	-	0	ID=g16587.t2.exon4;Parent=g16587.t2
HiC_scaffold_6	AUGUSTUS	CDS	122313819	122313920	1.0	-	0	ID=g16587.t1.CDS4;Parent=g16587.t1
HiC_scaffold_6	GeneMark.hmm3	intron	122313921	122317992	.	-	0	ID=g16587.t2.intron4;Parent=g16587.t2
HiC_scaffold_6	AUGUSTUS	intron	122313921	122317992	1.0	-	.	ID=g16587.t1.intron4;Parent=g16587.t1
HiC_scaffold_6	AUGUSTUS	exon	122317993	122318151	.	-	.	ID=g16587.t1.exon5;Parent=g16587.t1
HiC_scaffold_6	GeneMark.hmm3	CDS	122317993	122318151	.	-	0	ID=g16587.t2.CDS5;Parent=g16587.t2
HiC_scaffold_6	GeneMark.hmm3	exon	122317993	122318151	.	-	0	ID=g16587.t2.exon5;Parent=g16587.t2
HiC_scaffold_6	AUGUSTUS	CDS	122317993	122318151	1.0	-	0	ID=g16587.t1.CDS5;Parent=g16587.t1
HiC_scaffold_6	GeneMark.hmm3	intron	122318152	122322023	.	-	0	ID=g16587.t2.intron5;Parent=g16587.t2
HiC_scaffold_6	AUGUSTUS	intron	122318152	122322023	1.0	-	.	ID=g16587.t1.intron5;Parent=g16587.t1
HiC_scaffold_6	AUGUSTUS	exon	122322024	122322197	.	-	.	ID=g16587.t1.exon6;Parent=g16587.t1
HiC_scaffold_6	GeneMark.hmm3	CDS	122322024	122322197	.	-	0	ID=g16587.t2.CDS6;Parent=g16587.t2
HiC_scaffold_6	GeneMark.hmm3	exon	122322024	122322197	.	-	0	ID=g16587.t2.exon6;Parent=g16587.t2
HiC_scaffold_6	AUGUSTUS	CDS	122322024	122322197	1.0	-	0	ID=g16587.t1.CDS6;Parent=g16587.t1
HiC_scaffold_6	GeneMark.hmm3	intron	122322198	122322398	.	-	0	ID=g16587.t2.intron6;Parent=g16587.t2
HiC_scaffold_6	AUGUSTUS	intron	122322198	122322398	1.0	-	.	ID=g16587.t1.intron6;Parent=g16587.t1
HiC_scaffold_6	AUGUSTUS	exon	122322399	122322458	.	-	.	ID=g16587.t1.exon7;Parent=g16587.t1
HiC_scaffold_6	GeneMark.hmm3	CDS	122322399	122322458	.	-	0	ID=g16587.t2.CDS7;Parent=g16587.t2
HiC_scaffold_6	GeneMark.hmm3	exon	122322399	122322458	.	-	0	ID=g16587.t2.exon7;Parent=g16587.t2
HiC_scaffold_6	AUGUSTUS	CDS	122322399	122322458	1.0	-	0	ID=g16587.t1.CDS7;Parent=g16587.t1
HiC_scaffold_6	GeneMark.hmm3	intron	122322459	122324910	.	-	0	ID=g16587.t2.intron7;Parent=g16587.t2
HiC_scaffold_6	AUGUSTUS	intron	122322459	122324910	1.0	-	.	ID=g16587.t1.intron7;Parent=g16587.t1
HiC_scaffold_6	AUGUSTUS	exon	122324911	122324993	.	-	.	ID=g16587.t1.exon8;Parent=g16587.t1
HiC_scaffold_6	GeneMark.hmm3	CDS	122324911	122324993	.	-	2	ID=g16587.t2.CDS8;Parent=g16587.t2
HiC_scaffold_6	GeneMark.hmm3	exon	122324911	122324993	.	-	2	ID=g16587.t2.exon8;Parent=g16587.t2
HiC_scaffold_6	AUGUSTUS	CDS	122324911	122324993	1.0	-	2	ID=g16587.t1.CDS8;Parent=g16587.t1
HiC_scaffold_6	GeneMark.hmm3	intron	122324994	122327559	.	-	1	ID=g16587.t2.intron8;Parent=g16587.t2
HiC_scaffold_6	AUGUSTUS	intron	122324994	122327559	1.0	-	.	ID=g16587.t1.intron8;Parent=g16587.t1
HiC_scaffold_6	AUGUSTUS	exon	122327560	122327707	.	-	.	ID=g16587.t1.exon9;Parent=g16587.t1
HiC_scaffold_6	GeneMark.hmm3	CDS	122327560	122327707	.	-	0	ID=g16587.t2.CDS9;Parent=g16587.t2
HiC_scaffold_6	GeneMark.hmm3	exon	122327560	122327707	.	-	0	ID=g16587.t2.exon9;Parent=g16587.t2
HiC_scaffold_6	AUGUSTUS	CDS	122327560	122327707	1.0	-	0	ID=g16587.t1.CDS9;Parent=g16587.t1
HiC_scaffold_6	GeneMark.hmm3	intron	122327708	122328279	.	-	0	ID=g16587.t2.intron9;Parent=g16587.t2
HiC_scaffold_6	AUGUSTUS	intron	122327708	122329511	1.0	-	.	ID=g16587.t1.intron9;Parent=g16587.t1
HiC_scaffold_6	GeneMark.hmm3	CDS	122328280	122328327	.	-	0	ID=g16587.t2.CDS10;Parent=g16587.t2
HiC_scaffold_6	GeneMark.hmm3	exon	122328280	122328327	.	-	0	ID=g16587.t2.exon10;Parent=g16587.t2
HiC_scaffold_6	GeneMark.hmm3	intron	122328328	122329511	.	-	0	ID=g16587.t2.intron10;Parent=g16587.t2
HiC_scaffold_6	AUGUSTUS	exon	122329512	122329666	.	-	.	ID=g16587.t1.exon10;Parent=g16587.t1
HiC_scaffold_6	GeneMark.hmm3	CDS	122329512	122329666	.	-	2	ID=g16587.t2.CDS11;Parent=g16587.t2
HiC_scaffold_6	GeneMark.hmm3	exon	122329512	122329666	.	-	2	ID=g16587.t2.exon11;Parent=g16587.t2
HiC_scaffold_6	AUGUSTUS	CDS	122329512	122329666	1.0	-	2	ID=g16587.t1.CDS10;Parent=g16587.t1
HiC_scaffold_6	GeneMark.hmm3	intron	122329667	122331072	.	-	1	ID=g16587.t2.intron11;Parent=g16587.t2
HiC_scaffold_6	AUGUSTUS	intron	122329667	122331072	1.0	-	.	ID=g16587.t1.intron10;Parent=g16587.t1
HiC_scaffold_6	AUGUSTUS	exon	122331073	122331165	.	-	.	ID=g16587.t1.exon11;Parent=g16587.t1
HiC_scaffold_6	GeneMark.hmm3	CDS	122331073	122331165	.	-	2	ID=g16587.t2.CDS12;Parent=g16587.t2
HiC_scaffold_6	GeneMark.hmm3	exon	122331073	122331165	.	-	2	ID=g16587.t2.exon12;Parent=g16587.t2
HiC_scaffold_6	AUGUSTUS	CDS	122331073	122331165	1.0	-	2	ID=g16587.t1.CDS11;Parent=g16587.t1
HiC_scaffold_6	GeneMark.hmm3	intron	122331166	122332677	.	-	1	ID=g16587.t2.intron12;Parent=g16587.t2
HiC_scaffold_6	AUGUSTUS	intron	122331166	122332677	1.0	-	.	ID=g16587.t1.intron11;Parent=g16587.t1
HiC_scaffold_6	AUGUSTUS	exon	122332678	122332810	.	-	.	ID=g16587.t1.exon12;Parent=g16587.t1
HiC_scaffold_6	GeneMark.hmm3	CDS	122332678	122332810	.	-	0	ID=g16587.t2.CDS13;Parent=g16587.t2
HiC_scaffold_6	GeneMark.hmm3	exon	122332678	122332810	.	-	0	ID=g16587.t2.exon13;Parent=g16587.t2
HiC_scaffold_6	AUGUSTUS	CDS	122332678	122332810	1.0	-	0	ID=g16587.t1.CDS12;Parent=g16587.t1
HiC_scaffold_6	GeneMark.hmm3	intron	122332811	122332910	.	-	0	ID=g16587.t2.intron13;Parent=g16587.t2
HiC_scaffold_6	AUGUSTUS	intron	122332811	122332910	1.0	-	.	ID=g16587.t1.intron12;Parent=g16587.t1
HiC_scaffold_6	AUGUSTUS	exon	122332911	122332997	.	-	.	ID=g16587.t1.exon13;Parent=g16587.t1
HiC_scaffold_6	GeneMark.hmm3	CDS	122332911	122332997	.	-	0	ID=g16587.t2.CDS14;Parent=g16587.t2
HiC_scaffold_6	GeneMark.hmm3	exon	122332911	122332997	.	-	0	ID=g16587.t2.exon14;Parent=g16587.t2
HiC_scaffold_6	AUGUSTUS	CDS	122332911	122332997	0.57	-	0	ID=g16587.t1.CDS13;Parent=g16587.t1
HiC_scaffold_6	AUGUSTUS	start_codon	122332995	122332997	.	-	0	ID=g16587.t1.start1;Parent=g16587.t1
HiC_scaffold_6	GeneMark.hmm3	start_codon	122332995	122332997	.	-	0	ID=g16587.t2.start1;Parent=g16587.t2
HiC_scaffold_6	AUGUSTUS	stop_codon	122427916	122427918	.	-	0	ID=g16588.t1.stop1;Parent=g16588.t1
HiC_scaffold_6	AUGUSTUS	exon	122427916	122427971	.	-	.	ID=g16588.t1.exon1;Parent=g16588.t1
HiC_scaffold_6	AUGUSTUS	CDS	122427916	122427971	1.0	-	2	ID=g16588.t1.CDS1;Parent=g16588.t1
HiC_scaffold_6	AUGUSTUS	gene	122427916	122461300	.	-	.	ID=g16588
HiC_scaffold_6	AUGUSTUS	mRNA	122427916	122461300	1.0	-	.	ID=g16588.t1;Parent=g16588;em_target=9694.XP_007078859.1;em_score=694.0;em_evalue=1.4e-212;em_tcov=.;em_OGs=KOG4617@1|root,KOG4617@2759|Eukaryota,39SFA@33154|Opisthokonta,3BUF4@33208|Metazoa,3E4A5@33213|Bilateria,48QZ6@7711|Chordata,49MJ4@7742|Vertebrata,3JNH6@40674|Mammalia;em_COG_cat=S;em_desc=Osteopetrosis-associated transmembrane protein 1 precursor;em_max_annot_lvl=33208|Metazoa;em_Preferred_name=OSTM1;em_PFAMs=OSTMP1;em_GOs=GO:0005575,GO:0005622,GO:0005623,GO:0005737,GO:0005829,GO:0044424,GO:0044444,GO:0044464
HiC_scaffold_6	AUGUSTUS	intron	122427972	122432846	1.0	-	.	ID=g16588.t1.intron1;Parent=g16588.t1
HiC_scaffold_6	AUGUSTUS	exon	122432847	122433012	.	-	.	ID=g16588.t1.exon2;Parent=g16588.t1
HiC_scaffold_6	AUGUSTUS	CDS	122432847	122433012	1.0	-	0	ID=g16588.t1.CDS2;Parent=g16588.t1
HiC_scaffold_6	AUGUSTUS	intron	122433013	122434932	1.0	-	.	ID=g16588.t1.intron2;Parent=g16588.t1
HiC_scaffold_6	AUGUSTUS	exon	122434933	122435100	.	-	.	ID=g16588.t1.exon3;Parent=g16588.t1
HiC_scaffold_6	AUGUSTUS	CDS	122434933	122435100	1.0	-	0	ID=g16588.t1.CDS3;Parent=g16588.t1
HiC_scaffold_6	AUGUSTUS	intron	122435101	122443460	1.0	-	.	ID=g16588.t1.intron3;Parent=g16588.t1
HiC_scaffold_6	AUGUSTUS	exon	122443461	122443558	.	-	.	ID=g16588.t1.exon4;Parent=g16588.t1
HiC_scaffold_6	AUGUSTUS	CDS	122443461	122443558	1.0	-	2	ID=g16588.t1.CDS4;Parent=g16588.t1
HiC_scaffold_6	AUGUSTUS	intron	122443559	122454862	1.0	-	.	ID=g16588.t1.intron4;Parent=g16588.t1
HiC_scaffold_6	AUGUSTUS	exon	122454863	122454977	.	-	.	ID=g16588.t1.exon5;Parent=g16588.t1
HiC_scaffold_6	AUGUSTUS	CDS	122454863	122454977	1.0	-	0	ID=g16588.t1.CDS5;Parent=g16588.t1
HiC_scaffold_6	AUGUSTUS	intron	122454978	122460898	1.0	-	.	ID=g16588.t1.intron5;Parent=g16588.t1
HiC_scaffold_6	AUGUSTUS	exon	122460899	122461300	.	-	.	ID=g16588.t1.exon6;Parent=g16588.t1
HiC_scaffold_6	AUGUSTUS	CDS	122460899	122461300	1.0	-	0	ID=g16588.t1.CDS6;Parent=g16588.t1
HiC_scaffold_6	AUGUSTUS	start_codon	122461298	122461300	.	-	0	ID=g16588.t1.start1;Parent=g16588.t1
HiC_scaffold_6	AUGUSTUS	start_codon	122461570	122461572	.	+	0	ID=g16589.t1.start1;Parent=g16589.t1
HiC_scaffold_6	AUGUSTUS	exon	122461570	122461779	.	+	.	ID=g16589.t1.exon1;Parent=g16589.t1
HiC_scaffold_6	AUGUSTUS	CDS	122461570	122461779	1.0	+	0	ID=g16589.t1.CDS1;Parent=g16589.t1
HiC_scaffold_6	AUGUSTUS	gene	122461570	122502198	.	+	.	ID=g16589
HiC_scaffold_6	AUGUSTUS	mRNA	122461570	122502198	1.0	+	.	ID=g16589.t1;Parent=g16589
HiC_scaffold_6	AUGUSTUS	intron	122461780	122502165	1.0	+	.	ID=g16589.t1.intron1;Parent=g16589.t1
HiC_scaffold_6	AUGUSTUS	exon	122502166	122502198	.	+	.	ID=g16589.t1.exon2;Parent=g16589.t1
HiC_scaffold_6	AUGUSTUS	CDS	122502166	122502198	1.0	+	0	ID=g16589.t1.CDS2;Parent=g16589.t1
HiC_scaffold_6	AUGUSTUS	stop_codon	122502196	122502198	.	+	0	ID=g16589.t1.stop1;Parent=g16589.t1
HiC_scaffold_6	AUGUSTUS	start_codon	122558451	122558453	.	+	0	ID=g16590.t1.start1;Parent=g16590.t1
HiC_scaffold_6	AUGUSTUS	start_codon	122558451	122558453	.	+	0	ID=g16590.t2.start1;Parent=g16590.t2
HiC_scaffold_6	GeneMark.hmm3	start_codon	122558451	122558453	.	+	0	ID=g16590.t3.start1;Parent=g16590.t3
HiC_scaffold_6	AUGUSTUS	exon	122558451	122558580	.	+	.	ID=g16590.t1.exon1;Parent=g16590.t1
HiC_scaffold_6	AUGUSTUS	exon	122558451	122558580	.	+	.	ID=g16590.t2.exon1;Parent=g16590.t2
HiC_scaffold_6	GeneMark.hmm3	CDS	122558451	122558580	.	+	0	ID=g16590.t3.CDS1;Parent=g16590.t3
HiC_scaffold_6	GeneMark.hmm3	exon	122558451	122558580	.	+	0	ID=g16590.t3.exon1;Parent=g16590.t3
HiC_scaffold_6	AUGUSTUS	CDS	122558451	122558580	1.0	+	0	ID=g16590.t1.CDS1;Parent=g16590.t1
HiC_scaffold_6	AUGUSTUS	CDS	122558451	122558580	1.0	+	0	ID=g16590.t2.CDS1;Parent=g16590.t2
HiC_scaffold_6	AUGUSTUS	gene	122558451	122574363	.	+	.	ID=g16590
HiC_scaffold_6	AUGUSTUS	mRNA	122558451	122574363	.	+	.	ID=g16590.t1;Parent=g16590;em_target=9694.XP_007078858.1;em_score=863.2;em_evalue=8.4e-263;em_tcov=.;em_OGs=KOG3575@1|root,KOG3575@2759|Eukaryota,38EYK@33154|Opisthokonta,3BC6Q@33208|Metazoa,3CWKU@33213|Bilateria,4829F@7711|Chordata,48ZC4@7742|Vertebrata,3J7K1@40674|Mammalia,3EHFJ@33554|Carnivora;em_COG_cat=K;em_desc=Nuclear receptor subfamily 2, group E, member 1;em_max_annot_lvl=33208|Metazoa;em_Preferred_name=NR2E1;em_KEGG_ko=ko:K08545;em_KEGG_Pathway=ko04013,map04013;em_BRITE=ko00000,ko00001,ko03000,ko03310;em_PFAMs=Hormone_recep,zf-C4;em_GOs=GO:0000122,GO:0000902,GO:0000904,GO:0000981,GO:0000982,GO:0001077,GO:0001078,GO:0001227,GO:0001228,GO:0001654,GO:0001662,GO:0002118,GO:0002209,GO:0003008,GO:0003674,GO:0003676,GO:0003677,GO:0003700,GO:0003707,GO:0005488,GO:0005515,GO:0005575,GO:0005622,GO:0005623,GO:0005634,GO:0005654,GO:0006139,GO:0006351,GO:0006352,GO:0006355,GO:0006357,GO:0006366,GO:0006367,GO:0006725,GO:0006807,GO:0006928,GO:0006950,GO:0006952,GO:0007154,GO:0007165,GO:0007275,GO:0007399,GO:0007409,GO:0007417,GO:0007420,GO:0007423,GO:0007600,GO:0007601,GO:0007610,GO:0008150,GO:0008152,GO:0008284,GO:0008285,GO:0008347,GO:0009058,GO:0009059,GO:0009653,GO:0009719,GO:0009725,GO:0009755,GO:0009889,GO:0009890,GO:0009891,GO:0009892,GO:0009893,GO:0009987,GO:0010033,GO:0010467,GO:0010468,GO:0010556,GO:0010557,GO:0010558,GO:0010594,GO:0010604,GO:0010605,GO:0010628,GO:0010629,GO:0010632,GO:0010646,GO:0010647,GO:0010721,GO:0010769,GO:0010941,GO:0010975,GO:0014013,GO:0014014,GO:0014070,GO:0016043,GO:0016070,GO:0016477,GO:0018130,GO:0019219,GO:0019222,GO:0019438,GO:0019827,GO:0019899,GO:0021537,GO:0021542,GO:0021543,GO:0021761,GO:0021764,GO:0021766,GO:0021772,GO:0021795,GO:0021799,GO:0021801,GO:0021819,GO:0021872,GO:0021885,GO:0021895,GO:0021952,GO:0021953,GO:0021954,GO:0021955,GO:0021960,GO:0021987,GO:0021988,GO:0022008,GO:0022029,GO:0022030,GO:0022603,GO:0022604,GO:0023051,GO:0023052,GO:0023056,GO:0030030,GO:0030154,GO:0030182,GO:0030198,GO:0030334,GO:0030900,GO:0031175,GO:0031323,GO:0031324,GO:0031325,GO:0031326,GO:0031327,GO:0031328,GO:0031344,GO:0031974,GO:0031981,GO:0032501,GO:0032502,GO:0032774,GO:0032870,GO:0032879,GO:0032989,GO:0032990,GO:0033555,GO:0033993,GO:0034641,GO:0034645,GO:0034654,GO:0035019,GO:0035176,GO:0038023,GO:0040011,GO:0040012,GO:0040034,GO:0042063,GO:0042127,GO:0042221,GO:0042596,GO:0042826,GO:0042981,GO:0043010,GO:0043062,GO:0043066,GO:0043067,GO:0043069,GO:0043170,GO:0043226,GO:0043227,GO:0043229,GO:0043231,GO:0043233,GO:0043401,GO:0043535,GO:0044237,GO:0044238,GO:0044249,GO:0044260,GO:0044271,GO:0044422,GO:0044424,GO:0044428,GO:0044446,GO:0044464,GO:0045165,GO:0045595,GO:0045596,GO:0045664,GO:0045665,GO:0045685,GO:0045686,GO:0045765,GO:0045766,GO:0045787,GO:0045892,GO:0045893,GO:0045934,GO:0045935,GO:0045944,GO:0046483,GO:0048167,GO:0048468,GO:0048505,GO:0048513,GO:0048518,GO:0048519,GO:0048522,GO:0048523,GO:0048545,GO:0048646,GO:0048666,GO:0048667,GO:0048699,GO:0048710,GO:0048712,GO:0048731,GO:0048812,GO:0048814,GO:0048856,GO:0048858,GO:0048869,GO:0048870,GO:0050767,GO:0050768,GO:0050773,GO:0050789,GO:0050793,GO:0050794,GO:0050804,GO:0050806,GO:0050877,GO:0050896,GO:0050953,GO:0051093,GO:0051094,GO:0051128,GO:0051171,GO:0051172,GO:0051173,GO:0051179,GO:0051239,GO:0051240,GO:0051241,GO:0051252,GO:0051253,GO:0051254,GO:0051270,GO:0051674,GO:0051703,GO:0051704,GO:0051705,GO:0051716,GO:0051726,GO:0051960,GO:0051961,GO:0060041,GO:0060089,GO:0060164,GO:0060255,GO:0060284,GO:0060291,GO:0060322,GO:0060548,GO:0061564,GO:0065007,GO:0065008,GO:0070013,GO:0070887,GO:0071310,GO:0071383,GO:0071396,GO:0071407,GO:0071495,GO:0071704,GO:0071840,GO:0072091,GO:0080090,GO:0090049,GO:0090304,GO:0097159,GO:0097659,GO:0098727,GO:0099177,GO:0120035,GO:0120036,GO:0120039,GO:0140110,GO:1901342,GO:1901360,GO:1901362,GO:1901363,GO:1901576,GO:1902679,GO:1902680,GO:1903506,GO:1903507,GO:1903508,GO:1903670,GO:1904018,GO:2000026,GO:2000112,GO:2000113,GO:2000145,GO:2000177,GO:2000178,GO:2000179,GO:2000648,GO:2001141
HiC_scaffold_6	AUGUSTUS	mRNA	122558451	122574363	.	+	.	ID=g16590.t2;Parent=g16590;em_target=9694.XP_007078858.1;em_score=862.5;em_evalue=3.3e-262;em_tcov=.;em_OGs=KOG3575@1|root,KOG3575@2759|Eukaryota,38EYK@33154|Opisthokonta,3BC6Q@33208|Metazoa,3CWKU@33213|Bilateria,4829F@7711|Chordata,48ZC4@7742|Vertebrata,3J7K1@40674|Mammalia,3EHFJ@33554|Carnivora;em_COG_cat=K;em_desc=Nuclear receptor subfamily 2, group E, member 1;em_max_annot_lvl=33208|Metazoa;em_Preferred_name=NR2E1;em_KEGG_ko=ko:K08545;em_KEGG_Pathway=ko04013,map04013;em_BRITE=ko00000,ko00001,ko03000,ko03310;em_PFAMs=Hormone_recep,zf-C4;em_GOs=GO:0000122,GO:0000902,GO:0000904,GO:0000981,GO:0000982,GO:0001077,GO:0001078,GO:0001227,GO:0001228,GO:0001654,GO:0001662,GO:0002118,GO:0002209,GO:0003008,GO:0003674,GO:0003676,GO:0003677,GO:0003700,GO:0003707,GO:0005488,GO:0005515,GO:0005575,GO:0005622,GO:0005623,GO:0005634,GO:0005654,GO:0006139,GO:0006351,GO:0006352,GO:0006355,GO:0006357,GO:0006366,GO:0006367,GO:0006725,GO:0006807,GO:0006928,GO:0006950,GO:0006952,GO:0007154,GO:0007165,GO:0007275,GO:0007399,GO:0007409,GO:0007417,GO:0007420,GO:0007423,GO:0007600,GO:0007601,GO:0007610,GO:0008150,GO:0008152,GO:0008284,GO:0008285,GO:0008347,GO:0009058,GO:0009059,GO:0009653,GO:0009719,GO:0009725,GO:0009755,GO:0009889,GO:0009890,GO:0009891,GO:0009892,GO:0009893,GO:0009987,GO:0010033,GO:0010467,GO:0010468,GO:0010556,GO:0010557,GO:0010558,GO:0010594,GO:0010604,GO:0010605,GO:0010628,GO:0010629,GO:0010632,GO:0010646,GO:0010647,GO:0010721,GO:0010769,GO:0010941,GO:0010975,GO:0014013,GO:0014014,GO:0014070,GO:0016043,GO:0016070,GO:0016477,GO:0018130,GO:0019219,GO:0019222,GO:0019438,GO:0019827,GO:0019899,GO:0021537,GO:0021542,GO:0021543,GO:0021761,GO:0021764,GO:0021766,GO:0021772,GO:0021795,GO:0021799,GO:0021801,GO:0021819,GO:0021872,GO:0021885,GO:0021895,GO:0021952,GO:0021953,GO:0021954,GO:0021955,GO:0021960,GO:0021987,GO:0021988,GO:0022008,GO:0022029,GO:0022030,GO:0022603,GO:0022604,GO:0023051,GO:0023052,GO:0023056,GO:0030030,GO:0030154,GO:0030182,GO:0030198,GO:0030334,GO:0030900,GO:0031175,GO:0031323,GO:0031324,GO:0031325,GO:0031326,GO:0031327,GO:0031328,GO:0031344,GO:0031974,GO:0031981,GO:0032501,GO:0032502,GO:0032774,GO:0032870,GO:0032879,GO:0032989,GO:0032990,GO:0033555,GO:0033993,GO:0034641,GO:0034645,GO:0034654,GO:0035019,GO:0035176,GO:0038023,GO:0040011,GO:0040012,GO:0040034,GO:0042063,GO:0042127,GO:0042221,GO:0042596,GO:0042826,GO:0042981,GO:0043010,GO:0043062,GO:0043066,GO:0043067,GO:0043069,GO:0043170,GO:0043226,GO:0043227,GO:0043229,GO:0043231,GO:0043233,GO:0043401,GO:0043535,GO:0044237,GO:0044238,GO:0044249,GO:0044260,GO:0044271,GO:0044422,GO:0044424,GO:0044428,GO:0044446,GO:0044464,GO:0045165,GO:0045595,GO:0045596,GO:0045664,GO:0045665,GO:0045685,GO:0045686,GO:0045765,GO:0045766,GO:0045787,GO:0045892,GO:0045893,GO:0045934,GO:0045935,GO:0045944,GO:0046483,GO:0048167,GO:0048468,GO:0048505,GO:0048513,GO:0048518,GO:0048519,GO:0048522,GO:0048523,GO:0048545,GO:0048646,GO:0048666,GO:0048667,GO:0048699,GO:0048710,GO:0048712,GO:0048731,GO:0048812,GO:0048814,GO:0048856,GO:0048858,GO:0048869,GO:0048870,GO:0050767,GO:0050768,GO:0050773,GO:0050789,GO:0050793,GO:0050794,GO:0050804,GO:0050806,GO:0050877,GO:0050896,GO:0050953,GO:0051093,GO:0051094,GO:0051128,GO:0051171,GO:0051172,GO:0051173,GO:0051179,GO:0051239,GO:0051240,GO:0051241,GO:0051252,GO:0051253,GO:0051254,GO:0051270,GO:0051674,GO:0051703,GO:0051704,GO:0051705,GO:0051716,GO:0051726,GO:0051960,GO:0051961,GO:0060041,GO:0060089,GO:0060164,GO:0060255,GO:0060284,GO:0060291,GO:0060322,GO:0060548,GO:0061564,GO:0065007,GO:0065008,GO:0070013,GO:0070887,GO:0071310,GO:0071383,GO:0071396,GO:0071407,GO:0071495,GO:0071704,GO:0071840,GO:0072091,GO:0080090,GO:0090049,GO:0090304,GO:0097159,GO:0097659,GO:0098727,GO:0099177,GO:0120035,GO:0120036,GO:0120039,GO:0140110,GO:1901342,GO:1901360,GO:1901362,GO:1901363,GO:1901576,GO:1902679,GO:1902680,GO:1903506,GO:1903507,GO:1903508,GO:1903670,GO:1904018,GO:2000026,GO:2000112,GO:2000113,GO:2000145,GO:2000177,GO:2000178,GO:2000179,GO:2000648,GO:2001141
HiC_scaffold_6	GeneMark.hmm3	mRNA	122558451	122574363	.	+	.	ID=g16590.t3;Parent=g16590;em_target=9694.XP_007078858.1;em_score=787.3;em_evalue=6.6e-239;em_tcov=.;em_OGs=KOG3575@1|root,KOG3575@2759|Eukaryota,38EYK@33154|Opisthokonta,3BC6Q@33208|Metazoa,3CWKU@33213|Bilateria,4829F@7711|Chordata,48ZC4@7742|Vertebrata,3J7K1@40674|Mammalia,3EHFJ@33554|Carnivora;em_COG_cat=K;em_desc=Nuclear receptor subfamily 2, group E, member 1;em_max_annot_lvl=33208|Metazoa;em_Preferred_name=NR2E1;em_KEGG_ko=ko:K08545;em_KEGG_Pathway=ko04013,map04013;em_BRITE=ko00000,ko00001,ko03000,ko03310;em_PFAMs=Hormone_recep,zf-C4;em_GOs=GO:0000122,GO:0000902,GO:0000904,GO:0000981,GO:0000982,GO:0001077,GO:0001078,GO:0001227,GO:0001228,GO:0001654,GO:0001662,GO:0002118,GO:0002209,GO:0003008,GO:0003674,GO:0003676,GO:0003677,GO:0003700,GO:0003707,GO:0005488,GO:0005515,GO:0005575,GO:0005622,GO:0005623,GO:0005634,GO:0005654,GO:0006139,GO:0006351,GO:0006352,GO:0006355,GO:0006357,GO:0006366,GO:0006367,GO:0006725,GO:0006807,GO:0006928,GO:0006950,GO:0006952,GO:0007154,GO:0007165,GO:0007275,GO:0007399,GO:0007409,GO:0007417,GO:0007420,GO:0007423,GO:0007600,GO:0007601,GO:0007610,GO:0008150,GO:0008152,GO:0008284,GO:0008285,GO:0008347,GO:0009058,GO:0009059,GO:0009653,GO:0009719,GO:0009725,GO:0009755,GO:0009889,GO:0009890,GO:0009891,GO:0009892,GO:0009893,GO:0009987,GO:0010033,GO:0010467,GO:0010468,GO:0010556,GO:0010557,GO:0010558,GO:0010594,GO:0010604,GO:0010605,GO:0010628,GO:0010629,GO:0010632,GO:0010646,GO:0010647,GO:0010721,GO:0010769,GO:0010941,GO:0010975,GO:0014013,GO:0014014,GO:0014070,GO:0016043,GO:0016070,GO:0016477,GO:0018130,GO:0019219,GO:0019222,GO:0019438,GO:0019827,GO:0019899,GO:0021537,GO:0021542,GO:0021543,GO:0021761,GO:0021764,GO:0021766,GO:0021772,GO:0021795,GO:0021799,GO:0021801,GO:0021819,GO:0021872,GO:0021885,GO:0021895,GO:0021952,GO:0021953,GO:0021954,GO:0021955,GO:0021960,GO:0021987,GO:0021988,GO:0022008,GO:0022029,GO:0022030,GO:0022603,GO:0022604,GO:0023051,GO:0023052,GO:0023056,GO:0030030,GO:0030154,GO:0030182,GO:0030198,GO:0030334,GO:0030900,GO:0031175,GO:0031323,GO:0031324,GO:0031325,GO:0031326,GO:0031327,GO:0031328,GO:0031344,GO:0031974,GO:0031981,GO:0032501,GO:0032502,GO:0032774,GO:0032870,GO:0032879,GO:0032989,GO:0032990,GO:0033555,GO:0033993,GO:0034641,GO:0034645,GO:0034654,GO:0035019,GO:0035176,GO:0038023,GO:0040011,GO:0040012,GO:0040034,GO:0042063,GO:0042127,GO:0042221,GO:0042596,GO:0042826,GO:0042981,GO:0043010,GO:0043062,GO:0043066,GO:0043067,GO:0043069,GO:0043170,GO:0043226,GO:0043227,GO:0043229,GO:0043231,GO:0043233,GO:0043401,GO:0043535,GO:0044237,GO:0044238,GO:0044249,GO:0044260,GO:0044271,GO:0044422,GO:0044424,GO:0044428,GO:0044446,GO:0044464,GO:0045165,GO:0045595,GO:0045596,GO:0045664,GO:0045665,GO:0045685,GO:0045686,GO:0045765,GO:0045766,GO:0045787,GO:0045892,GO:0045893,GO:0045934,GO:0045935,GO:0045944,GO:0046483,GO:0048167,GO:0048468,GO:0048505,GO:0048513,GO:0048518,GO:0048519,GO:0048522,GO:0048523,GO:0048545,GO:0048646,GO:0048666,GO:0048667,GO:0048699,GO:0048710,GO:0048712,GO:0048731,GO:0048812,GO:0048814,GO:0048856,GO:0048858,GO:0048869,GO:0048870,GO:0050767,GO:0050768,GO:0050773,GO:0050789,GO:0050793,GO:0050794,GO:0050804,GO:0050806,GO:0050877,GO:0050896,GO:0050953,GO:0051093,GO:0051094,GO:0051128,GO:0051171,GO:0051172,GO:0051173,GO:0051179,GO:0051239,GO:0051240,GO:0051241,GO:0051252,GO:0051253,GO:0051254,GO:0051270,GO:0051674,GO:0051703,GO:0051704,GO:0051705,GO:0051716,GO:0051726,GO:0051960,GO:0051961,GO:0060041,GO:0060089,GO:0060164,GO:0060255,GO:0060284,GO:0060291,GO:0060322,GO:0060548,GO:0061564,GO:0065007,GO:0065008,GO:0070013,GO:0070887,GO:0071310,GO:0071383,GO:0071396,GO:0071407,GO:0071495,GO:0071704,GO:0071840,GO:0072091,GO:0080090,GO:0090049,GO:0090304,GO:0097159,GO:0097659,GO:0098727,GO:0099177,GO:0120035,GO:0120036,GO:0120039,GO:0140110,GO:1901342,GO:1901360,GO:1901362,GO:1901363,GO:1901576,GO:1902679,GO:1902680,GO:1903506,GO:1903507,GO:1903508,GO:1903670,GO:1904018,GO:2000026,GO:2000112,GO:2000113,GO:2000145,GO:2000177,GO:2000178,GO:2000179,GO:2000648,GO:2001141
HiC_scaffold_6	GeneMark.hmm3	intron	122558581	122558659	.	+	1	ID=g16590.t3.intron1;Parent=g16590.t3
HiC_scaffold_6	AUGUSTUS	intron	122558581	122558680	0.93	+	.	ID=g16590.t2.intron1;Parent=g16590.t2
HiC_scaffold_6	AUGUSTUS	intron	122558581	122560362	0.7	+	.	ID=g16590.t1.intron1;Parent=g16590.t1
HiC_scaffold_6	GeneMark.hmm3	CDS	122558660	122558805	.	+	2	ID=g16590.t3.CDS2;Parent=g16590.t3
HiC_scaffold_6	GeneMark.hmm3	exon	122558660	122558805	.	+	2	ID=g16590.t3.exon2;Parent=g16590.t3
HiC_scaffold_6	AUGUSTUS	exon	122558681	122558805	.	+	.	ID=g16590.t2.exon2;Parent=g16590.t2
HiC_scaffold_6	AUGUSTUS	CDS	122558681	122558805	0.62	+	2	ID=g16590.t2.CDS2;Parent=g16590.t2
HiC_scaffold_6	GeneMark.hmm3	intron	122558806	122558929	.	+	0	ID=g16590.t3.intron2;Parent=g16590.t3
HiC_scaffold_6	AUGUSTUS	intron	122558806	122559094	0.62	+	.	ID=g16590.t2.intron2;Parent=g16590.t2
HiC_scaffold_6	GeneMark.hmm3	CDS	122558930	122559209	.	+	0	ID=g16590.t3.CDS3;Parent=g16590.t3
HiC_scaffold_6	GeneMark.hmm3	exon	122558930	122559209	.	+	0	ID=g16590.t3.exon3;Parent=g16590.t3
HiC_scaffold_6	AUGUSTUS	exon	122559095	122559209	.	+	.	ID=g16590.t2.exon3;Parent=g16590.t2
HiC_scaffold_6	AUGUSTUS	CDS	122559095	122559209	0.62	+	0	ID=g16590.t2.CDS3;Parent=g16590.t2
HiC_scaffold_6	GeneMark.hmm3	intron	122559210	122560362	.	+	1	ID=g16590.t3.intron3;Parent=g16590.t3
HiC_scaffold_6	AUGUSTUS	intron	122559210	122560362	0.69	+	.	ID=g16590.t2.intron3;Parent=g16590.t2
HiC_scaffold_6	AUGUSTUS	exon	122560363	122560508	.	+	.	ID=g16590.t1.exon2;Parent=g16590.t1
HiC_scaffold_6	AUGUSTUS	exon	122560363	122560508	.	+	.	ID=g16590.t2.exon4;Parent=g16590.t2
HiC_scaffold_6	AUGUSTUS	CDS	122560363	122560508	0.99	+	2	ID=g16590.t2.CDS4;Parent=g16590.t2
HiC_scaffold_6	AUGUSTUS	CDS	122560363	122560508	1.0	+	2	ID=g16590.t1.CDS2;Parent=g16590.t1
HiC_scaffold_6	GeneMark.hmm3	CDS	122560363	122560692	.	+	2	ID=g16590.t3.CDS4;Parent=g16590.t3
HiC_scaffold_6	GeneMark.hmm3	exon	122560363	122560692	.	+	2	ID=g16590.t3.exon4;Parent=g16590.t3
HiC_scaffold_6	AUGUSTUS	intron	122560509	122563756	1.0	+	.	ID=g16590.t1.intron2;Parent=g16590.t1
HiC_scaffold_6	AUGUSTUS	intron	122560509	122563756	1.0	+	.	ID=g16590.t2.intron4;Parent=g16590.t2
HiC_scaffold_6	GeneMark.hmm3	intron	122560693	122563596	.	+	1	ID=g16590.t3.intron4;Parent=g16590.t3
HiC_scaffold_6	GeneMark.hmm3	CDS	122563597	122563655	.	+	2	ID=g16590.t3.CDS5;Parent=g16590.t3
HiC_scaffold_6	GeneMark.hmm3	exon	122563597	122563655	.	+	2	ID=g16590.t3.exon5;Parent=g16590.t3
HiC_scaffold_6	GeneMark.hmm3	intron	122563656	122563756	.	+	0	ID=g16590.t3.intron5;Parent=g16590.t3
HiC_scaffold_6	AUGUSTUS	exon	122563757	122563844	.	+	.	ID=g16590.t1.exon3;Parent=g16590.t1
HiC_scaffold_6	AUGUSTUS	exon	122563757	122563844	.	+	.	ID=g16590.t2.exon5;Parent=g16590.t2
HiC_scaffold_6	GeneMark.hmm3	CDS	122563757	122563844	.	+	0	ID=g16590.t3.CDS6;Parent=g16590.t3
HiC_scaffold_6	GeneMark.hmm3	exon	122563757	122563844	.	+	0	ID=g16590.t3.exon6;Parent=g16590.t3
HiC_scaffold_6	AUGUSTUS	CDS	122563757	122563844	1.0	+	0	ID=g16590.t1.CDS3;Parent=g16590.t1
HiC_scaffold_6	AUGUSTUS	CDS	122563757	122563844	1.0	+	0	ID=g16590.t2.CDS5;Parent=g16590.t2
HiC_scaffold_6	GeneMark.hmm3	intron	122563845	122564431	.	+	1	ID=g16590.t3.intron6;Parent=g16590.t3
HiC_scaffold_6	AUGUSTUS	intron	122563845	122565358	1.0	+	.	ID=g16590.t1.intron3;Parent=g16590.t1
HiC_scaffold_6	AUGUSTUS	intron	122563845	122565358	1.0	+	.	ID=g16590.t2.intron5;Parent=g16590.t2
HiC_scaffold_6	GeneMark.hmm3	CDS	122564432	122564571	.	+	2	ID=g16590.t3.CDS7;Parent=g16590.t3
HiC_scaffold_6	GeneMark.hmm3	exon	122564432	122564571	.	+	2	ID=g16590.t3.exon7;Parent=g16590.t3
HiC_scaffold_6	GeneMark.hmm3	intron	122564572	122564637	.	+	0	ID=g16590.t3.intron7;Parent=g16590.t3
HiC_scaffold_6	GeneMark.hmm3	CDS	122564638	122564740	.	+	0	ID=g16590.t3.CDS8;Parent=g16590.t3
HiC_scaffold_6	GeneMark.hmm3	exon	122564638	122564740	.	+	0	ID=g16590.t3.exon8;Parent=g16590.t3
HiC_scaffold_6	GeneMark.hmm3	intron	122564741	122564844	.	+	1	ID=g16590.t3.intron8;Parent=g16590.t3
HiC_scaffold_6	GeneMark.hmm3	CDS	122564845	122564925	.	+	2	ID=g16590.t3.CDS9;Parent=g16590.t3
HiC_scaffold_6	GeneMark.hmm3	exon	122564845	122564925	.	+	2	ID=g16590.t3.exon9;Parent=g16590.t3
HiC_scaffold_6	GeneMark.hmm3	intron	122564926	122565153	.	+	1	ID=g16590.t3.intron9;Parent=g16590.t3
HiC_scaffold_6	GeneMark.hmm3	CDS	122565154	122565306	.	+	2	ID=g16590.t3.CDS10;Parent=g16590.t3
HiC_scaffold_6	GeneMark.hmm3	exon	122565154	122565306	.	+	2	ID=g16590.t3.exon10;Parent=g16590.t3
HiC_scaffold_6	GeneMark.hmm3	intron	122565307	122565358	.	+	1	ID=g16590.t3.intron10;Parent=g16590.t3
HiC_scaffold_6	AUGUSTUS	exon	122565359	122565594	.	+	.	ID=g16590.t1.exon4;Parent=g16590.t1
HiC_scaffold_6	AUGUSTUS	exon	122565359	122565594	.	+	.	ID=g16590.t2.exon6;Parent=g16590.t2
HiC_scaffold_6	GeneMark.hmm3	CDS	122565359	122565594	.	+	2	ID=g16590.t3.CDS11;Parent=g16590.t3
HiC_scaffold_6	GeneMark.hmm3	exon	122565359	122565594	.	+	2	ID=g16590.t3.exon11;Parent=g16590.t3
HiC_scaffold_6	AUGUSTUS	CDS	122565359	122565594	1.0	+	2	ID=g16590.t1.CDS4;Parent=g16590.t1
HiC_scaffold_6	AUGUSTUS	CDS	122565359	122565594	1.0	+	2	ID=g16590.t2.CDS6;Parent=g16590.t2
HiC_scaffold_6	GeneMark.hmm3	intron	122565595	122566912	.	+	0	ID=g16590.t3.intron11;Parent=g16590.t3
HiC_scaffold_6	AUGUSTUS	intron	122565595	122566912	1.0	+	.	ID=g16590.t1.intron4;Parent=g16590.t1
HiC_scaffold_6	AUGUSTUS	intron	122565595	122566912	1.0	+	.	ID=g16590.t2.intron6;Parent=g16590.t2
HiC_scaffold_6	AUGUSTUS	exon	122566913	122567059	.	+	.	ID=g16590.t1.exon5;Parent=g16590.t1
HiC_scaffold_6	AUGUSTUS	exon	122566913	122567059	.	+	.	ID=g16590.t2.exon7;Parent=g16590.t2
HiC_scaffold_6	GeneMark.hmm3	CDS	122566913	122567059	.	+	0	ID=g16590.t3.CDS12;Parent=g16590.t3
HiC_scaffold_6	GeneMark.hmm3	exon	122566913	122567059	.	+	0	ID=g16590.t3.exon12;Parent=g16590.t3
HiC_scaffold_6	AUGUSTUS	CDS	122566913	122567059	1.0	+	0	ID=g16590.t1.CDS5;Parent=g16590.t1
HiC_scaffold_6	AUGUSTUS	CDS	122566913	122567059	1.0	+	0	ID=g16590.t2.CDS7;Parent=g16590.t2
HiC_scaffold_6	GeneMark.hmm3	intron	122567060	122569221	.	+	0	ID=g16590.t3.intron12;Parent=g16590.t3
HiC_scaffold_6	AUGUSTUS	intron	122567060	122569221	1.0	+	.	ID=g16590.t1.intron5;Parent=g16590.t1
HiC_scaffold_6	AUGUSTUS	intron	122567060	122569221	1.0	+	.	ID=g16590.t2.intron7;Parent=g16590.t2
HiC_scaffold_6	AUGUSTUS	exon	122569222	122569318	.	+	.	ID=g16590.t1.exon6;Parent=g16590.t1
HiC_scaffold_6	AUGUSTUS	exon	122569222	122569318	.	+	.	ID=g16590.t2.exon8;Parent=g16590.t2
HiC_scaffold_6	GeneMark.hmm3	CDS	122569222	122569318	.	+	0	ID=g16590.t3.CDS13;Parent=g16590.t3
HiC_scaffold_6	GeneMark.hmm3	exon	122569222	122569318	.	+	0	ID=g16590.t3.exon13;Parent=g16590.t3
HiC_scaffold_6	AUGUSTUS	CDS	122569222	122569318	1.0	+	0	ID=g16590.t1.CDS6;Parent=g16590.t1
HiC_scaffold_6	AUGUSTUS	CDS	122569222	122569318	1.0	+	0	ID=g16590.t2.CDS8;Parent=g16590.t2
HiC_scaffold_6	GeneMark.hmm3	intron	122569319	122569705	.	+	1	ID=g16590.t3.intron13;Parent=g16590.t3
HiC_scaffold_6	AUGUSTUS	intron	122569319	122569705	1.0	+	.	ID=g16590.t1.intron6;Parent=g16590.t1
HiC_scaffold_6	AUGUSTUS	intron	122569319	122569705	1.0	+	.	ID=g16590.t2.intron8;Parent=g16590.t2
HiC_scaffold_6	AUGUSTUS	exon	122569706	122569855	.	+	.	ID=g16590.t1.exon7;Parent=g16590.t1
HiC_scaffold_6	AUGUSTUS	exon	122569706	122569855	.	+	.	ID=g16590.t2.exon9;Parent=g16590.t2
HiC_scaffold_6	GeneMark.hmm3	CDS	122569706	122569855	.	+	2	ID=g16590.t3.CDS14;Parent=g16590.t3
HiC_scaffold_6	GeneMark.hmm3	exon	122569706	122569855	.	+	2	ID=g16590.t3.exon14;Parent=g16590.t3
HiC_scaffold_6	AUGUSTUS	CDS	122569706	122569855	1.0	+	2	ID=g16590.t1.CDS7;Parent=g16590.t1
HiC_scaffold_6	AUGUSTUS	CDS	122569706	122569855	1.0	+	2	ID=g16590.t2.CDS9;Parent=g16590.t2
HiC_scaffold_6	GeneMark.hmm3	intron	122569856	122570109	.	+	1	ID=g16590.t3.intron14;Parent=g16590.t3
HiC_scaffold_6	AUGUSTUS	intron	122569856	122570109	1.0	+	.	ID=g16590.t1.intron7;Parent=g16590.t1
HiC_scaffold_6	AUGUSTUS	intron	122569856	122570109	1.0	+	.	ID=g16590.t2.intron9;Parent=g16590.t2
HiC_scaffold_6	AUGUSTUS	exon	122570110	122570215	.	+	.	ID=g16590.t1.exon8;Parent=g16590.t1
HiC_scaffold_6	AUGUSTUS	exon	122570110	122570215	.	+	.	ID=g16590.t2.exon10;Parent=g16590.t2
HiC_scaffold_6	GeneMark.hmm3	CDS	122570110	122570215	.	+	2	ID=g16590.t3.CDS15;Parent=g16590.t3
HiC_scaffold_6	GeneMark.hmm3	exon	122570110	122570215	.	+	2	ID=g16590.t3.exon15;Parent=g16590.t3
HiC_scaffold_6	AUGUSTUS	CDS	122570110	122570215	1.0	+	2	ID=g16590.t1.CDS8;Parent=g16590.t1
HiC_scaffold_6	AUGUSTUS	CDS	122570110	122570215	1.0	+	2	ID=g16590.t2.CDS10;Parent=g16590.t2
HiC_scaffold_6	GeneMark.hmm3	intron	122570216	122574200	.	+	2	ID=g16590.t3.intron15;Parent=g16590.t3
HiC_scaffold_6	AUGUSTUS	intron	122570216	122574200	1.0	+	.	ID=g16590.t1.intron8;Parent=g16590.t1
HiC_scaffold_6	AUGUSTUS	intron	122570216	122574200	1.0	+	.	ID=g16590.t2.intron10;Parent=g16590.t2
HiC_scaffold_6	AUGUSTUS	exon	122574201	122574363	.	+	.	ID=g16590.t1.exon9;Parent=g16590.t1
HiC_scaffold_6	AUGUSTUS	exon	122574201	122574363	.	+	.	ID=g16590.t2.exon11;Parent=g16590.t2
HiC_scaffold_6	GeneMark.hmm3	CDS	122574201	122574363	.	+	1	ID=g16590.t3.CDS16;Parent=g16590.t3
HiC_scaffold_6	GeneMark.hmm3	exon	122574201	122574363	.	+	1	ID=g16590.t3.exon16;Parent=g16590.t3
HiC_scaffold_6	AUGUSTUS	CDS	122574201	122574363	1.0	+	1	ID=g16590.t1.CDS9;Parent=g16590.t1
HiC_scaffold_6	AUGUSTUS	CDS	122574201	122574363	1.0	+	1	ID=g16590.t2.CDS11;Parent=g16590.t2
HiC_scaffold_6	AUGUSTUS	stop_codon	122574361	122574363	.	+	0	ID=g16590.t1.stop1;Parent=g16590.t1
HiC_scaffold_6	AUGUSTUS	stop_codon	122574361	122574363	.	+	0	ID=g16590.t2.stop1;Parent=g16590.t2
HiC_scaffold_6	GeneMark.hmm3	stop_codon	122574361	122574363	.	+	0	ID=g16590.t3.stop1;Parent=g16590.t3
HiC_scaffold_6	AUGUSTUS	stop_codon	122594399	122594401	.	-	0	ID=g16591.t1.stop1;Parent=g16591.t1
HiC_scaffold_6	gmst	stop_codon	122594399	122594401	22.564748	-	0	ID=g16591.t2.stop1;Parent=g16591.t2
HiC_scaffold_6	AUGUSTUS	exon	122594399	122594504	.	-	.	ID=g16591.t1.exon1;Parent=g16591.t1
HiC_scaffold_6	AUGUSTUS	CDS	122594399	122594504	1.0	-	1	ID=g16591.t1.CDS1;Parent=g16591.t1
HiC_scaffold_6	gmst	CDS	122594399	122594504	22.564748	-	1	ID=g16591.t2.CDS1;Parent=g16591.t2
HiC_scaffold_6	gmst	exon	122594399	122594504	22.564748	-	1	ID=g16591.t2.exon1;Parent=g16591.t2
HiC_scaffold_6	AUGUSTUS	gene	122594399	122637832	.	-	.	ID=g16591
HiC_scaffold_6	gmst	mRNA	122594399	122637832	.	-	.	ID=g16591.t2;Parent=g16591;em_target=10036.XP_005073275.1;em_score=298.5;em_evalue=2.2e-92;em_tcov=.;em_OGs=COG5391@1|root,KOG2527@2759|Eukaryota,38XF0@33154|Opisthokonta,3BB04@33208|Metazoa,3CYKZ@33213|Bilateria,480ED@7711|Chordata,493N4@7742|Vertebrata,3JAJA@40674|Mammalia,35DAZ@314146|Euarchontoglires,4Q0MY@9989|Rodentia;em_COG_cat=U;em_desc=PX domain;em_max_annot_lvl=33208|Metazoa;em_KEGG_ko=ko:K17918;em_KEGG_Pathway=ko04144,map04144;em_BRITE=ko00000,ko00001;em_PFAMs=PX;em_Preferred_name=SNX3;em_GOs=GO:0000041,GO:0003674,GO:0005488,GO:0005515,GO:0005543,GO:0005575,GO:0005622,GO:0005623,GO:0005737,GO:0005768,GO:0005769,GO:0005829,GO:0006464,GO:0006508,GO:0006725,GO:0006778,GO:0006779,GO:0006783,GO:0006807,GO:0006810,GO:0006811,GO:0006812,GO:0006826,GO:0006897,GO:0006900,GO:0006996,GO:0007032,GO:0007154,GO:0007165,GO:0007166,GO:0007267,GO:0007275,GO:0007399,GO:0008104,GO:0008150,GO:0008152,GO:0008289,GO:0009058,GO:0009059,GO:0009605,GO:0009607,GO:0009617,GO:0009892,GO:0009894,GO:0009895,GO:0009966,GO:0009987,GO:0010008,GO:0010256,GO:0010314,GO:0010324,GO:0010605,GO:0010646,GO:0010720,GO:0010975,GO:0010976,GO:0012505,GO:0015031,GO:0015682,GO:0015833,GO:0016020,GO:0016043,GO:0016050,GO:0016055,GO:0016192,GO:0016579,GO:0018130,GO:0019222,GO:0019438,GO:0019538,GO:0019898,GO:0019899,GO:0019902,GO:0019903,GO:0020027,GO:0022008,GO:0022406,GO:0022615,GO:0023051,GO:0023052,GO:0030001,GO:0030100,GO:0030111,GO:0030135,GO:0030136,GO:0030139,GO:0030154,GO:0031090,GO:0031323,GO:0031344,GO:0031346,GO:0031410,GO:0031901,GO:0031982,GO:0032009,GO:0032266,GO:0032268,GO:0032386,GO:0032387,GO:0032501,GO:0032502,GO:0032879,GO:0032880,GO:0033013,GO:0033014,GO:0033036,GO:0033157,GO:0033572,GO:0034641,GO:0034645,GO:0035091,GO:0036211,GO:0042168,GO:0042176,GO:0042177,GO:0042440,GO:0042541,GO:0042886,GO:0043167,GO:0043168,GO:0043170,GO:0043207,GO:0043226,GO:0043227,GO:0043229,GO:0043412,GO:0043900,GO:0043901,GO:0043903,GO:0044237,GO:0044238,GO:0044249,GO:0044260,GO:0044267,GO:0044271,GO:0044422,GO:0044424,GO:0044425,GO:0044433,GO:0044440,GO:0044444,GO:0044446,GO:0044464,GO:0045184,GO:0045335,GO:0045595,GO:0045597,GO:0045664,GO:0045666,GO:0045806,GO:0046148,GO:0046483,GO:0046596,GO:0046597,GO:0048518,GO:0048519,GO:0048522,GO:0048523,GO:0048525,GO:0048583,GO:0048699,GO:0048731,GO:0048856,GO:0048869,GO:0050764,GO:0050765,GO:0050767,GO:0050769,GO:0050789,GO:0050792,GO:0050793,GO:0050794,GO:0050896,GO:0051049,GO:0051051,GO:0051094,GO:0051128,GO:0051129,GO:0051130,GO:0051171,GO:0051172,GO:0051179,GO:0051186,GO:0051188,GO:0051223,GO:0051224,GO:0051234,GO:0051239,GO:0051240,GO:0051246,GO:0051248,GO:0051704,GO:0051707,GO:0051716,GO:0051960,GO:0051962,GO:0060255,GO:0060284,GO:0060341,GO:0060627,GO:0061024,GO:0065007,GO:0070201,GO:0070273,GO:0070646,GO:0070647,GO:0070676,GO:0071702,GO:0071704,GO:0071705,GO:0071840,GO:0072512,GO:0080025,GO:0080090,GO:0090087,GO:0097708,GO:0098588,GO:0098657,GO:0098805,GO:0120035,GO:0198738,GO:1901360,GO:1901362,GO:1901564,GO:1901566,GO:1901576,GO:1901981,GO:1902936,GO:1903649,GO:1903650,GO:1903827,GO:1903900,GO:1903901,GO:1904950,GO:1905114,GO:2000026,GO:2000641,GO:2000642
HiC_scaffold_6	AUGUSTUS	mRNA	122594399	122637832	1.0	-	.	ID=g16591.t1;Parent=g16591;em_target=10036.XP_005073275.1;em_score=362.7;em_evalue=7.5e-112;em_tcov=.;em_OGs=COG5391@1|root,KOG2527@2759|Eukaryota,38XF0@33154|Opisthokonta,3BB04@33208|Metazoa,3CYKZ@33213|Bilateria,480ED@7711|Chordata,493N4@7742|Vertebrata,3JAJA@40674|Mammalia,35DAZ@314146|Euarchontoglires,4Q0MY@9989|Rodentia;em_COG_cat=U;em_desc=PX domain;em_max_annot_lvl=33208|Metazoa;em_KEGG_ko=ko:K17918;em_KEGG_Pathway=ko04144,map04144;em_BRITE=ko00000,ko00001;em_PFAMs=PX;em_Preferred_name=SNX3;em_GOs=GO:0000041,GO:0003674,GO:0005488,GO:0005515,GO:0005543,GO:0005575,GO:0005622,GO:0005623,GO:0005737,GO:0005768,GO:0005769,GO:0005829,GO:0006464,GO:0006508,GO:0006725,GO:0006778,GO:0006779,GO:0006783,GO:0006807,GO:0006810,GO:0006811,GO:0006812,GO:0006826,GO:0006897,GO:0006900,GO:0006996,GO:0007032,GO:0007154,GO:0007165,GO:0007166,GO:0007267,GO:0007275,GO:0007399,GO:0008104,GO:0008150,GO:0008152,GO:0008289,GO:0009058,GO:0009059,GO:0009605,GO:0009607,GO:0009617,GO:0009892,GO:0009894,GO:0009895,GO:0009966,GO:0009987,GO:0010008,GO:0010256,GO:0010314,GO:0010324,GO:0010605,GO:0010646,GO:0010720,GO:0010975,GO:0010976,GO:0012505,GO:0015031,GO:0015682,GO:0015833,GO:0016020,GO:0016043,GO:0016050,GO:0016055,GO:0016192,GO:0016579,GO:0018130,GO:0019222,GO:0019438,GO:0019538,GO:0019898,GO:0019899,GO:0019902,GO:0019903,GO:0020027,GO:0022008,GO:0022406,GO:0022615,GO:0023051,GO:0023052,GO:0030001,GO:0030100,GO:0030111,GO:0030135,GO:0030136,GO:0030139,GO:0030154,GO:0031090,GO:0031323,GO:0031344,GO:0031346,GO:0031410,GO:0031901,GO:0031982,GO:0032009,GO:0032266,GO:0032268,GO:0032386,GO:0032387,GO:0032501,GO:0032502,GO:0032879,GO:0032880,GO:0033013,GO:0033014,GO:0033036,GO:0033157,GO:0033572,GO:0034641,GO:0034645,GO:0035091,GO:0036211,GO:0042168,GO:0042176,GO:0042177,GO:0042440,GO:0042541,GO:0042886,GO:0043167,GO:0043168,GO:0043170,GO:0043207,GO:0043226,GO:0043227,GO:0043229,GO:0043412,GO:0043900,GO:0043901,GO:0043903,GO:0044237,GO:0044238,GO:0044249,GO:0044260,GO:0044267,GO:0044271,GO:0044422,GO:0044424,GO:0044425,GO:0044433,GO:0044440,GO:0044444,GO:0044446,GO:0044464,GO:0045184,GO:0045335,GO:0045595,GO:0045597,GO:0045664,GO:0045666,GO:0045806,GO:0046148,GO:0046483,GO:0046596,GO:0046597,GO:0048518,GO:0048519,GO:0048522,GO:0048523,GO:0048525,GO:0048583,GO:0048699,GO:0048731,GO:0048856,GO:0048869,GO:0050764,GO:0050765,GO:0050767,GO:0050769,GO:0050789,GO:0050792,GO:0050793,GO:0050794,GO:0050896,GO:0051049,GO:0051051,GO:0051094,GO:0051128,GO:0051129,GO:0051130,GO:0051171,GO:0051172,GO:0051179,GO:0051186,GO:0051188,GO:0051223,GO:0051224,GO:0051234,GO:0051239,GO:0051240,GO:0051246,GO:0051248,GO:0051704,GO:0051707,GO:0051716,GO:0051960,GO:0051962,GO:0060255,GO:0060284,GO:0060341,GO:0060627,GO:0061024,GO:0065007,GO:0070201,GO:0070273,GO:0070646,GO:0070647,GO:0070676,GO:0071702,GO:0071704,GO:0071705,GO:0071840,GO:0072512,GO:0080025,GO:0080090,GO:0090087,GO:0097708,GO:0098588,GO:0098657,GO:0098805,GO:0120035,GO:0198738,GO:1901360,GO:1901362,GO:1901564,GO:1901566,GO:1901576,GO:1901981,GO:1902936,GO:1903649,GO:1903650,GO:1903827,GO:1903900,GO:1903901,GO:1904950,GO:1905114,GO:2000026,GO:2000641,GO:2000642
HiC_scaffold_6	AUGUSTUS	intron	122594505	122595861	1.0	-	.	ID=g16591.t1.intron1;Parent=g16591.t1
HiC_scaffold_6	gmst	intron	122594505	122595861	22.564748	-	0	ID=g16591.t2.intron1;Parent=g16591.t2
HiC_scaffold_6	AUGUSTUS	exon	122595862	122595986	.	-	.	ID=g16591.t1.exon2;Parent=g16591.t1
HiC_scaffold_6	AUGUSTUS	CDS	122595862	122595986	1.0	-	0	ID=g16591.t1.CDS2;Parent=g16591.t1
HiC_scaffold_6	gmst	CDS	122595862	122595986	22.564748	-	0	ID=g16591.t2.CDS2;Parent=g16591.t2
HiC_scaffold_6	gmst	exon	122595862	122595986	22.564748	-	0	ID=g16591.t2.exon2;Parent=g16591.t2
HiC_scaffold_6	AUGUSTUS	intron	122595987	122602635	1.0	-	.	ID=g16591.t1.intron2;Parent=g16591.t1
HiC_scaffold_6	gmst	intron	122595987	122602635	22.564748	-	0	ID=g16591.t2.intron2;Parent=g16591.t2
HiC_scaffold_6	AUGUSTUS	exon	122602636	122602731	.	-	.	ID=g16591.t1.exon3;Parent=g16591.t1
HiC_scaffold_6	AUGUSTUS	CDS	122602636	122602731	1.0	-	0	ID=g16591.t1.CDS3;Parent=g16591.t1
HiC_scaffold_6	gmst	CDS	122602636	122602731	22.564748	-	0	ID=g16591.t2.CDS3;Parent=g16591.t2
HiC_scaffold_6	gmst	exon	122602636	122602731	22.564748	-	0	ID=g16591.t2.exon3;Parent=g16591.t2
HiC_scaffold_6	AUGUSTUS	intron	122602732	122637670	1.0	-	.	ID=g16591.t1.intron3;Parent=g16591.t1
HiC_scaffold_6	gmst	intron	122602732	122637736	22.564748	-	0	ID=g16591.t2.intron3;Parent=g16591.t2
HiC_scaffold_6	AUGUSTUS	exon	122637671	122637832	.	-	.	ID=g16591.t1.exon4;Parent=g16591.t1
HiC_scaffold_6	AUGUSTUS	CDS	122637671	122637832	1.0	-	0	ID=g16591.t1.CDS4;Parent=g16591.t1
HiC_scaffold_6	gmst	CDS	122637737	122637832	22.564748	-	0	ID=g16591.t2.CDS4;Parent=g16591.t2
HiC_scaffold_6	gmst	exon	122637737	122637832	22.564748	-	0	ID=g16591.t2.exon4;Parent=g16591.t2
HiC_scaffold_6	AUGUSTUS	start_codon	122637830	122637832	.	-	0	ID=g16591.t1.start1;Parent=g16591.t1
HiC_scaffold_6	gmst	start_codon	122637830	122637832	22.564748	-	0	ID=g16591.t2.start1;Parent=g16591.t2
HiC_scaffold_6	AUGUSTUS	start_codon	122655768	122655770	.	+	0	ID=g16592.t1.start1;Parent=g16592.t1
HiC_scaffold_6	AUGUSTUS	exon	122655768	122655903	.	+	.	ID=g16592.t1.exon1;Parent=g16592.t1
HiC_scaffold_6	AUGUSTUS	CDS	122655768	122655903	1.0	+	0	ID=g16592.t1.CDS1;Parent=g16592.t1
HiC_scaffold_6	AUGUSTUS	gene	122655768	122873356	.	+	.	ID=g16592
HiC_scaffold_6	AUGUSTUS	mRNA	122655768	122873356	1.0	+	.	ID=g16592.t1;Parent=g16592;em_target=29073.XP_008703185.1;em_score=1070.2;em_evalue=0.0;em_tcov=.;em_OGs=COG1485@1|root,KOG2383@2759|Eukaryota,38DES@33154|Opisthokonta,3B9YK@33208|Metazoa,3CTW6@33213|Bilateria,480CY@7711|Chordata,494AX@7742|Vertebrata,3JE9S@40674|Mammalia,3ESRB@33554|Carnivora;em_COG_cat=S;em_desc=Lactation elevated;em_max_annot_lvl=33208|Metazoa;em_Preferred_name=LACE1;em_EC=3.6.4.7;em_KEGG_ko=ko:K18798;em_BRITE=ko00000,ko01000,ko03029;em_PFAMs=AFG1_ATPase;em_GOs=GO:0003008,GO:0005575,GO:0005622,GO:0005623,GO:0005737,GO:0005739,GO:0005740,GO:0006091,GO:0006119,GO:0006123,GO:0006139,GO:0006163,GO:0006725,GO:0006753,GO:0006793,GO:0006796,GO:0006807,GO:0006996,GO:0007005,GO:0007600,GO:0008150,GO:0008152,GO:0009056,GO:0009057,GO:0009060,GO:0009117,GO:0009123,GO:0009126,GO:0009141,GO:0009144,GO:0009150,GO:0009161,GO:0009167,GO:0009199,GO:0009205,GO:0009259,GO:0009987,GO:0015980,GO:0016020,GO:0016043,GO:0016310,GO:0017144,GO:0019233,GO:0019538,GO:0019637,GO:0019646,GO:0019693,GO:0022900,GO:0022904,GO:0030163,GO:0031090,GO:0031966,GO:0031967,GO:0031975,GO:0032501,GO:0034641,GO:0035694,GO:0042773,GO:0042775,GO:0043170,GO:0043226,GO:0043227,GO:0043229,GO:0043231,GO:0044237,GO:0044238,GO:0044248,GO:0044257,GO:0044260,GO:0044265,GO:0044267,GO:0044281,GO:0044422,GO:0044424,GO:0044429,GO:0044444,GO:0044446,GO:0044464,GO:0045333,GO:0046034,GO:0046483,GO:0050877,GO:0055086,GO:0055114,GO:0071704,GO:0071840,GO:0072521,GO:1901135,GO:1901360,GO:1901564,GO:1901565,GO:1901575
HiC_scaffold_6	AUGUSTUS	intron	122655904	122695907	1.0	+	.	ID=g16592.t1.intron1;Parent=g16592.t1
HiC_scaffold_6	AUGUSTUS	exon	122695908	122696131	.	+	.	ID=g16592.t1.exon2;Parent=g16592.t1
HiC_scaffold_6	AUGUSTUS	CDS	122695908	122696131	1.0	+	2	ID=g16592.t1.CDS2;Parent=g16592.t1
HiC_scaffold_6	AUGUSTUS	intron	122696132	122728150	1.0	+	.	ID=g16592.t1.intron2;Parent=g16592.t1
HiC_scaffold_6	AUGUSTUS	exon	122728151	122728202	.	+	.	ID=g16592.t1.exon3;Parent=g16592.t1
HiC_scaffold_6	AUGUSTUS	CDS	122728151	122728202	1.0	+	0	ID=g16592.t1.CDS3;Parent=g16592.t1
HiC_scaffold_6	AUGUSTUS	intron	122728203	122741077	1.0	+	.	ID=g16592.t1.intron3;Parent=g16592.t1
HiC_scaffold_6	AUGUSTUS	exon	122741078	122741179	.	+	.	ID=g16592.t1.exon4;Parent=g16592.t1
HiC_scaffold_6	AUGUSTUS	CDS	122741078	122741179	1.0	+	2	ID=g16592.t1.CDS4;Parent=g16592.t1
HiC_scaffold_6	AUGUSTUS	intron	122741180	122742325	1.0	+	.	ID=g16592.t1.intron4;Parent=g16592.t1
HiC_scaffold_6	AUGUSTUS	exon	122742326	122742456	.	+	.	ID=g16592.t1.exon5;Parent=g16592.t1
HiC_scaffold_6	AUGUSTUS	CDS	122742326	122742456	1.0	+	2	ID=g16592.t1.CDS5;Parent=g16592.t1
HiC_scaffold_6	AUGUSTUS	intron	122742457	122751349	1.0	+	.	ID=g16592.t1.intron5;Parent=g16592.t1
HiC_scaffold_6	AUGUSTUS	exon	122751350	122751449	.	+	.	ID=g16592.t1.exon6;Parent=g16592.t1
HiC_scaffold_6	AUGUSTUS	CDS	122751350	122751449	1.0	+	0	ID=g16592.t1.CDS6;Parent=g16592.t1
HiC_scaffold_6	AUGUSTUS	intron	122751450	122775198	1.0	+	.	ID=g16592.t1.intron6;Parent=g16592.t1
HiC_scaffold_6	AUGUSTUS	exon	122775199	122775257	.	+	.	ID=g16592.t1.exon7;Parent=g16592.t1
HiC_scaffold_6	AUGUSTUS	CDS	122775199	122775257	1.0	+	2	ID=g16592.t1.CDS7;Parent=g16592.t1
HiC_scaffold_6	AUGUSTUS	intron	122775258	122812113	1.0	+	.	ID=g16592.t1.intron7;Parent=g16592.t1
HiC_scaffold_6	AUGUSTUS	exon	122812114	122812196	.	+	.	ID=g16592.t1.exon8;Parent=g16592.t1
HiC_scaffold_6	AUGUSTUS	CDS	122812114	122812196	1.0	+	0	ID=g16592.t1.CDS8;Parent=g16592.t1
HiC_scaffold_6	AUGUSTUS	intron	122812197	122838849	1.0	+	.	ID=g16592.t1.intron8;Parent=g16592.t1
HiC_scaffold_6	AUGUSTUS	exon	122838850	122838920	.	+	.	ID=g16592.t1.exon9;Parent=g16592.t1
HiC_scaffold_6	AUGUSTUS	CDS	122838850	122838920	1.0	+	1	ID=g16592.t1.CDS9;Parent=g16592.t1
HiC_scaffold_6	AUGUSTUS	intron	122838921	122839176	1.0	+	.	ID=g16592.t1.intron9;Parent=g16592.t1
HiC_scaffold_6	AUGUSTUS	exon	122839177	122839277	.	+	.	ID=g16592.t1.exon10;Parent=g16592.t1
HiC_scaffold_6	AUGUSTUS	CDS	122839177	122839277	1.0	+	2	ID=g16592.t1.CDS10;Parent=g16592.t1
HiC_scaffold_6	AUGUSTUS	intron	122839278	122867454	1.0	+	.	ID=g16592.t1.intron10;Parent=g16592.t1
HiC_scaffold_6	AUGUSTUS	exon	122867455	122867595	.	+	.	ID=g16592.t1.exon11;Parent=g16592.t1
HiC_scaffold_6	AUGUSTUS	CDS	122867455	122867595	1.0	+	0	ID=g16592.t1.CDS11;Parent=g16592.t1
HiC_scaffold_6	AUGUSTUS	intron	122867596	122871147	1.0	+	.	ID=g16592.t1.intron11;Parent=g16592.t1
HiC_scaffold_6	AUGUSTUS	exon	122871148	122871261	.	+	.	ID=g16592.t1.exon12;Parent=g16592.t1
HiC_scaffold_6	AUGUSTUS	CDS	122871148	122871261	1.0	+	0	ID=g16592.t1.CDS12;Parent=g16592.t1
HiC_scaffold_6	AUGUSTUS	intron	122871262	122873227	1.0	+	.	ID=g16592.t1.intron12;Parent=g16592.t1
HiC_scaffold_6	AUGUSTUS	exon	122873228	122873356	.	+	.	ID=g16592.t1.exon13;Parent=g16592.t1
HiC_scaffold_6	AUGUSTUS	CDS	122873228	122873356	1.0	+	0	ID=g16592.t1.CDS13;Parent=g16592.t1
HiC_scaffold_6	AUGUSTUS	stop_codon	122873354	122873356	.	+	0	ID=g16592.t1.stop1;Parent=g16592.t1
HiC_scaffold_6	AUGUSTUS	start_codon	122910197	122910199	.	+	0	ID=g16593.t1.start1;Parent=g16593.t1
HiC_scaffold_6	AUGUSTUS	exon	122910197	122910814	.	+	.	ID=g16593.t1.exon1;Parent=g16593.t1
HiC_scaffold_6	AUGUSTUS	CDS	122910197	122910814	1.0	+	0	ID=g16593.t1.CDS1;Parent=g16593.t1
HiC_scaffold_6	AUGUSTUS	gene	122910197	123014910	.	+	.	ID=g16593
HiC_scaffold_6	AUGUSTUS	mRNA	122910197	123014910	1.0	+	.	ID=g16593.t1;Parent=g16593;em_target=9668.ENSMPUP00000009773;em_score=1462.4;em_evalue=0.0;em_tcov=.;em_OGs=COG5025@1|root,KOG2294@2759|Eukaryota,38I4X@33154|Opisthokonta,3BC6N@33208|Metazoa,3CSTI@33213|Bilateria,487H9@7711|Chordata,49217@7742|Vertebrata,3JC43@40674|Mammalia,3EIRT@33554|Carnivora;em_COG_cat=K;em_desc=Forkhead box;em_max_annot_lvl=33208|Metazoa;em_Preferred_name=FOXO3;em_KEGG_ko=ko:K07201,ko:K09408,ko:K17847;em_KEGG_Pathway=ko01521,ko04062,ko04068,ko04137,ko04151,ko04152,ko04211,ko04212,ko04213,ko04218,ko04722,ko04910,ko04917,ko04919,ko04922,ko04931,ko04933,ko05165,ko05200,ko05202,ko05213,ko05215,ko05223,map01521,map04062,map04068,map04137,map04151,map04152,map04211,map04212,map04213,map04218,map04722,map04910,map04917,map04919,map04922,map04931,map04933,map05165,map05200,map05202,map05213,map05215,map05223;em_KEGG_Module=M00676;em_BRITE=ko00000,ko00001,ko00002,ko03000;em_PFAMs=FOXO-TAD,FOXO_KIX_bdg,Forkhead;em_GOs=GO:0000003,GO:0000122,GO:0000226,GO:0000768,GO:0000902,GO:0000904,GO:0000959,GO:0000976,GO:0000977,GO:0000978,GO:0000981,GO:0000982,GO:0000987,GO:0000988,GO:0001012,GO:0001067,GO:0001077,GO:0001221,GO:0001227,GO:0001228,GO:0001541,GO:0001542,GO:0001544,GO:0001547,GO:0001556,GO:0001558,GO:0001578,GO:0001654,GO:0001745,GO:0002020,GO:0002119,GO:0002164,GO:0002165,GO:0002376,GO:0002682,GO:0002684,GO:0002819,GO:0002821,GO:0002831,GO:0002833,GO:0003006,GO:0003008,GO:0003674,GO:0003676,GO:0003677,GO:0003682,GO:0003690,GO:0003700,GO:0005488,GO:0005515,GO:0005575,GO:0005622,GO:0005623,GO:0005634,GO:0005654,GO:0005737,GO:0005739,GO:0005740,GO:0005741,GO:0005829,GO:0005975,GO:0005976,GO:0005977,GO:0006066,GO:0006073,GO:0006091,GO:0006112,GO:0006139,GO:0006351,GO:0006355,GO:0006357,GO:0006366,GO:0006390,GO:0006417,GO:0006629,GO:0006694,GO:0006697,GO:0006725,GO:0006807,GO:0006915,GO:0006949,GO:0006950,GO:0006952,GO:0006955,GO:0006974,GO:0006979,GO:0006996,GO:0007010,GO:0007017,GO:0007154,GO:0007165,GO:0007166,GO:0007167,GO:0007169,GO:0007275,GO:0007276,GO:0007281,GO:0007292,GO:0007399,GO:0007417,GO:0007420,GO:0007423,GO:0007520,GO:0007525,GO:0007548,GO:0007568,GO:0007610,GO:0007611,GO:0007613,GO:0007614,GO:0007622,GO:0007623,GO:0007626,GO:0008013,GO:0008134,GO:0008150,GO:0008152,GO:0008202,GO:0008205,GO:0008219,GO:0008277,GO:0008285,GO:0008286,GO:0008340,GO:0008361,GO:0008406,GO:0008582,GO:0008585,GO:0008593,GO:0008610,GO:0009058,GO:0009059,GO:0009266,GO:0009267,GO:0009314,GO:0009408,GO:0009411,GO:0009416,GO:0009605,GO:0009607,GO:0009617,GO:0009628,GO:0009653,GO:0009719,GO:0009725,GO:0009791,GO:0009887,GO:0009888,GO:0009889,GO:0009890,GO:0009891,GO:0009892,GO:0009893,GO:0009894,GO:0009896,GO:0009966,GO:0009967,GO:0009968,GO:0009987,GO:0009991,GO:0009994,GO:0010033,GO:0010243,GO:0010259,GO:0010286,GO:0010467,GO:0010468,GO:0010506,GO:0010556,GO:0010557,GO:0010558,GO:0010564,GO:0010604,GO:0010605,GO:0010608,GO:0010628,GO:0010629,GO:0010646,GO:0010647,GO:0010648,GO:0010721,GO:0010817,GO:0010883,GO:0010888,GO:0010896,GO:0010898,GO:0010941,GO:0010942,GO:0012501,GO:0014902,GO:0015980,GO:0016020,GO:0016043,GO:0016070,GO:0016125,GO:0016126,GO:0016241,GO:0016358,GO:0017151,GO:0018130,GO:0019216,GO:0019219,GO:0019221,GO:0019222,GO:0019438,GO:0019827,GO:0019867,GO:0019899,GO:0019900,GO:0019901,GO:0019953,GO:0021700,GO:0022008,GO:0022412,GO:0022414,GO:0022602,GO:0022611,GO:0023051,GO:0023052,GO:0023056,GO:0023057,GO:0030030,GO:0030111,GO:0030154,GO:0030178,GO:0030182,GO:0030308,GO:0030330,GO:0030718,GO:0030728,GO:0031090,GO:0031175,GO:0031323,GO:0031324,GO:0031325,GO:0031326,GO:0031327,GO:0031328,GO:0031329,GO:0031331,GO:0031347,GO:0031349,GO:0031490,GO:0031625,GO:0031667,GO:0031668,GO:0031669,GO:0031966,GO:0031967,GO:0031968,GO:0031974,GO:0031975,GO:0031981,GO:0032101,GO:0032103,GO:0032268,GO:0032501,GO:0032502,GO:0032504,GO:0032535,GO:0032774,GO:0032868,GO:0032869,GO:0032870,GO:0032879,GO:0032925,GO:0032989,GO:0032990,GO:0032991,GO:0033209,GO:0033500,GO:0033554,GO:0033613,GO:0034097,GO:0034198,GO:0034246,GO:0034248,GO:0034599,GO:0034605,GO:0034612,GO:0034641,GO:0034645,GO:0034654,GO:0034754,GO:0035206,GO:0035556,GO:0036099,GO:0038034,GO:0040007,GO:0040008,GO:0040014,GO:0040015,GO:0040024,GO:0042127,GO:0042180,GO:0042181,GO:0042221,GO:0042445,GO:0042446,GO:0042592,GO:0042593,GO:0042594,GO:0042692,GO:0042698,GO:0042742,GO:0042770,GO:0042981,GO:0043065,GO:0043067,GO:0043068,GO:0043170,GO:0043207,GO:0043226,GO:0043227,GO:0043229,GO:0043231,GO:0043233,GO:0043434,GO:0043523,GO:0043525,GO:0043565,GO:0043620,GO:0043900,GO:0043902,GO:0044042,GO:0044087,GO:0044089,GO:0044212,GO:0044237,GO:0044238,GO:0044249,GO:0044260,GO:0044262,GO:0044264,GO:0044271,GO:0044281,GO:0044283,GO:0044389,GO:0044422,GO:0044424,GO:0044428,GO:0044429,GO:0044444,GO:0044446,GO:0044464,GO:0044703,GO:0045087,GO:0045137,GO:0045455,GO:0045456,GO:0045475,GO:0045595,GO:0045596,GO:0045597,GO:0045637,GO:0045639,GO:0045646,GO:0045648,GO:0045664,GO:0045665,GO:0045745,GO:0045746,GO:0045787,GO:0045792,GO:0045834,GO:0045887,GO:0045892,GO:0045893,GO:0045926,GO:0045927,GO:0045934,GO:0045935,GO:0045944,GO:0046165,GO:0046483,GO:0046545,GO:0046620,GO:0046626,GO:0046627,GO:0046660,GO:0046890,GO:0048468,GO:0048469,GO:0048477,GO:0048511,GO:0048512,GO:0048513,GO:0048518,GO:0048519,GO:0048520,GO:0048522,GO:0048523,GO:0048580,GO:0048582,GO:0048583,GO:0048584,GO:0048585,GO:0048589,GO:0048592,GO:0048599,GO:0048608,GO:0048609,GO:0048638,GO:0048639,GO:0048640,GO:0048646,GO:0048666,GO:0048667,GO:0048699,GO:0048731,GO:0048749,GO:0048812,GO:0048813,GO:0048854,GO:0048856,GO:0048858,GO:0048869,GO:0048878,GO:0050767,GO:0050768,GO:0050776,GO:0050778,GO:0050789,GO:0050793,GO:0050794,GO:0050795,GO:0050803,GO:0050804,GO:0050806,GO:0050807,GO:0050829,GO:0050830,GO:0050877,GO:0050890,GO:0050896,GO:0050994,GO:0050996,GO:0051093,GO:0051094,GO:0051128,GO:0051130,GO:0051146,GO:0051171,GO:0051172,GO:0051173,GO:0051239,GO:0051240,GO:0051241,GO:0051246,GO:0051252,GO:0051253,GO:0051254,GO:0051704,GO:0051707,GO:0051716,GO:0051726,GO:0051960,GO:0051961,GO:0051962,GO:0051963,GO:0051965,GO:0055114,GO:0055115,GO:0055116,GO:0060255,GO:0060259,GO:0060284,GO:0060322,GO:0060537,GO:0060828,GO:0061061,GO:0061062,GO:0061063,GO:0061065,GO:0061066,GO:0061458,GO:0065007,GO:0065008,GO:0070013,GO:0070344,GO:0070345,GO:0070887,GO:0071156,GO:0071158,GO:0071310,GO:0071345,GO:0071356,GO:0071375,GO:0071417,GO:0071495,GO:0071496,GO:0071695,GO:0071704,GO:0071840,GO:0071889,GO:0072331,GO:0080090,GO:0080134,GO:0080135,GO:0090066,GO:0090068,GO:0090090,GO:0090092,GO:0090207,GO:0090208,GO:0090304,GO:0090596,GO:0097150,GO:0097159,GO:0097190,GO:0097191,GO:0097192,GO:0097659,GO:0098542,GO:0098588,GO:0098727,GO:0098805,GO:0099177,GO:0120036,GO:0120039,GO:0140053,GO:0140110,GO:1900073,GO:1900075,GO:1900076,GO:1900077,GO:1900407,GO:1900409,GO:1900424,GO:1900426,GO:1901031,GO:1901033,GO:1901214,GO:1901216,GO:1901298,GO:1901300,GO:1901360,GO:1901362,GO:1901363,GO:1901576,GO:1901615,GO:1901617,GO:1901652,GO:1901653,GO:1901698,GO:1901699,GO:1901700,GO:1901701,GO:1902652,GO:1902653,GO:1902679,GO:1902680,GO:1902882,GO:1902884,GO:1903201,GO:1903205,GO:1903209,GO:1903426,GO:1903428,GO:1903506,GO:1903507,GO:1903508,GO:1903706,GO:1903708,GO:1904035,GO:1904037,GO:1904396,GO:1904398,GO:1905206,GO:1905909,GO:1905952,GO:1905953,GO:1990381,GO:1990837,GO:1990928,GO:2000026,GO:2000112,GO:2000113,GO:2000125,GO:2000127,GO:2000128,GO:2000130,GO:2000177,GO:2000253,GO:2000351,GO:2000353,GO:2000377,GO:2000379,GO:2001023,GO:2001025,GO:2001038,GO:2001040,GO:2001141
HiC_scaffold_6	AUGUSTUS	intron	122910815	123013512	1.0	+	.	ID=g16593.t1.intron1;Parent=g16593.t1
HiC_scaffold_6	AUGUSTUS	exon	123013513	123014910	.	+	.	ID=g16593.t1.exon2;Parent=g16593.t1
HiC_scaffold_6	AUGUSTUS	CDS	123013513	123014910	1.0	+	0	ID=g16593.t1.CDS2;Parent=g16593.t1
HiC_scaffold_6	AUGUSTUS	stop_codon	123014908	123014910	.	+	0	ID=g16593.t1.stop1;Parent=g16593.t1
HiC_scaffold_6	AUGUSTUS	start_codon	123191227	123191229	.	+	0	ID=g16594.t1.start1;Parent=g16594.t1
HiC_scaffold_6	gmst	start_codon	123191227	123191229	19.615986	+	0	ID=g16594.t2.start1;Parent=g16594.t2
HiC_scaffold_6	AUGUSTUS	exon	123191227	123191444	.	+	.	ID=g16594.t1.exon1;Parent=g16594.t1
HiC_scaffold_6	AUGUSTUS	CDS	123191227	123191444	1.0	+	0	ID=g16594.t1.CDS1;Parent=g16594.t1
HiC_scaffold_6	gmst	CDS	123191227	123191444	19.615986	+	0	ID=g16594.t2.CDS1;Parent=g16594.t2
HiC_scaffold_6	gmst	exon	123191227	123191444	19.615986	+	0	ID=g16594.t2.exon1;Parent=g16594.t2
HiC_scaffold_6	gmst	mRNA	123191227	123201948	.	+	.	ID=g16594.t2;Parent=g16594;em_target=9668.ENSMPUP00000009777;em_score=311.8;em_evalue=8.7e-96;em_tcov=.;em_OGs=KOG1048@1|root,KOG1048@2759|Eukaryota,39TIX@33154|Opisthokonta,3BD3D@33208|Metazoa,3CUAJ@33213|Bilateria,488AV@7711|Chordata,491DS@7742|Vertebrata,3J6AY@40674|Mammalia,3EN8M@33554|Carnivora;em_COG_cat=TW;em_desc=Armadillo repeat containing 2;em_max_annot_lvl=33208|Metazoa;em_Preferred_name=ARMC2;em_PFAMs=KAP;em_GOs=
HiC_scaffold_6	AUGUSTUS	gene	123191227	123292027	.	+	.	ID=g16594
HiC_scaffold_6	AUGUSTUS	mRNA	123191227	123292027	1.0	+	.	ID=g16594.t1;Parent=g16594;em_target=9668.ENSMPUP00000009777;em_score=1874.8;em_evalue=0.0;em_tcov=.;em_OGs=KOG1048@1|root,KOG1048@2759|Eukaryota,39TIX@33154|Opisthokonta,3BD3D@33208|Metazoa,3CUAJ@33213|Bilateria,488AV@7711|Chordata,491DS@7742|Vertebrata,3J6AY@40674|Mammalia,3EN8M@33554|Carnivora;em_COG_cat=TW;em_desc=Armadillo repeat containing 2;em_max_annot_lvl=33208|Metazoa;em_Preferred_name=ARMC2;em_PFAMs=KAP;em_GOs=
HiC_scaffold_6	AUGUSTUS	intron	123191445	123191925	1.0	+	.	ID=g16594.t1.intron1;Parent=g16594.t1
HiC_scaffold_6	gmst	intron	123191445	123191925	19.615986	+	0	ID=g16594.t2.intron1;Parent=g16594.t2
HiC_scaffold_6	AUGUSTUS	exon	123191926	123191998	.	+	.	ID=g16594.t1.exon2;Parent=g16594.t1
HiC_scaffold_6	AUGUSTUS	CDS	123191926	123191998	1.0	+	1	ID=g16594.t1.CDS2;Parent=g16594.t1
HiC_scaffold_6	gmst	CDS	123191926	123191998	19.615986	+	1	ID=g16594.t2.CDS2;Parent=g16594.t2
HiC_scaffold_6	gmst	exon	123191926	123191998	19.615986	+	1	ID=g16594.t2.exon2;Parent=g16594.t2
HiC_scaffold_6	AUGUSTUS	intron	123191999	123201576	1.0	+	.	ID=g16594.t1.intron2;Parent=g16594.t1
HiC_scaffold_6	gmst	intron	123191999	123201576	19.615986	+	0	ID=g16594.t2.intron2;Parent=g16594.t2
HiC_scaffold_6	AUGUSTUS	exon	123201577	123201748	.	+	.	ID=g16594.t1.exon3;Parent=g16594.t1
HiC_scaffold_6	AUGUSTUS	CDS	123201577	123201748	1.0	+	0	ID=g16594.t1.CDS3;Parent=g16594.t1
HiC_scaffold_6	gmst	CDS	123201577	123201948	19.615986	+	0	ID=g16594.t2.CDS3;Parent=g16594.t2
HiC_scaffold_6	gmst	exon	123201577	123201948	19.615986	+	0	ID=g16594.t2.exon3;Parent=g16594.t2
HiC_scaffold_6	AUGUSTUS	intron	123201749	123210112	1.0	+	.	ID=g16594.t1.intron3;Parent=g16594.t1
HiC_scaffold_6	gmst	stop_codon	123201946	123201948	19.615986	+	0	ID=g16594.t2.stop1;Parent=g16594.t2
HiC_scaffold_6	AUGUSTUS	exon	123210113	123210320	.	+	.	ID=g16594.t1.exon4;Parent=g16594.t1
HiC_scaffold_6	AUGUSTUS	CDS	123210113	123210320	1.0	+	2	ID=g16594.t1.CDS4;Parent=g16594.t1
HiC_scaffold_6	AUGUSTUS	intron	123210321	123224199	1.0	+	.	ID=g16594.t1.intron4;Parent=g16594.t1
HiC_scaffold_6	AUGUSTUS	exon	123224200	123224276	.	+	.	ID=g16594.t1.exon5;Parent=g16594.t1
HiC_scaffold_6	AUGUSTUS	CDS	123224200	123224276	1.0	+	1	ID=g16594.t1.CDS5;Parent=g16594.t1
HiC_scaffold_6	AUGUSTUS	intron	123224277	123228746	1.0	+	.	ID=g16594.t1.intron5;Parent=g16594.t1
HiC_scaffold_6	AUGUSTUS	exon	123228747	123228845	.	+	.	ID=g16594.t1.exon6;Parent=g16594.t1
HiC_scaffold_6	AUGUSTUS	CDS	123228747	123228845	1.0	+	2	ID=g16594.t1.CDS6;Parent=g16594.t1
HiC_scaffold_6	AUGUSTUS	intron	123228846	123231962	1.0	+	.	ID=g16594.t1.intron6;Parent=g16594.t1
HiC_scaffold_6	AUGUSTUS	exon	123231963	123232138	.	+	.	ID=g16594.t1.exon7;Parent=g16594.t1
HiC_scaffold_6	AUGUSTUS	CDS	123231963	123232138	1.0	+	2	ID=g16594.t1.CDS7;Parent=g16594.t1
HiC_scaffold_6	AUGUSTUS	intron	123232139	123237540	1.0	+	.	ID=g16594.t1.intron7;Parent=g16594.t1
HiC_scaffold_6	AUGUSTUS	exon	123237541	123237643	.	+	.	ID=g16594.t1.exon8;Parent=g16594.t1
HiC_scaffold_6	AUGUSTUS	CDS	123237541	123237643	1.0	+	0	ID=g16594.t1.CDS8;Parent=g16594.t1
HiC_scaffold_6	AUGUSTUS	intron	123237644	123239556	1.0	+	.	ID=g16594.t1.intron8;Parent=g16594.t1
HiC_scaffold_6	AUGUSTUS	exon	123239557	123239780	.	+	.	ID=g16594.t1.exon9;Parent=g16594.t1
HiC_scaffold_6	AUGUSTUS	CDS	123239557	123239780	1.0	+	2	ID=g16594.t1.CDS9;Parent=g16594.t1
HiC_scaffold_6	AUGUSTUS	intron	123239781	123255138	1.0	+	.	ID=g16594.t1.intron9;Parent=g16594.t1
HiC_scaffold_6	AUGUSTUS	exon	123255139	123255284	.	+	.	ID=g16594.t1.exon10;Parent=g16594.t1
HiC_scaffold_6	AUGUSTUS	CDS	123255139	123255284	1.0	+	0	ID=g16594.t1.CDS10;Parent=g16594.t1
HiC_scaffold_6	AUGUSTUS	intron	123255285	123260900	1.0	+	.	ID=g16594.t1.intron10;Parent=g16594.t1
HiC_scaffold_6	AUGUSTUS	exon	123260901	123261000	.	+	.	ID=g16594.t1.exon11;Parent=g16594.t1
HiC_scaffold_6	AUGUSTUS	CDS	123260901	123261000	1.0	+	1	ID=g16594.t1.CDS11;Parent=g16594.t1
HiC_scaffold_6	AUGUSTUS	intron	123261001	123275383	1.0	+	.	ID=g16594.t1.intron11;Parent=g16594.t1
HiC_scaffold_6	AUGUSTUS	exon	123275384	123275699	.	+	.	ID=g16594.t1.exon12;Parent=g16594.t1
HiC_scaffold_6	AUGUSTUS	CDS	123275384	123275699	1.0	+	0	ID=g16594.t1.CDS12;Parent=g16594.t1
HiC_scaffold_6	AUGUSTUS	intron	123275700	123282327	1.0	+	.	ID=g16594.t1.intron12;Parent=g16594.t1
HiC_scaffold_6	AUGUSTUS	exon	123282328	123282450	.	+	.	ID=g16594.t1.exon13;Parent=g16594.t1
HiC_scaffold_6	AUGUSTUS	CDS	123282328	123282450	1.0	+	2	ID=g16594.t1.CDS13;Parent=g16594.t1
HiC_scaffold_6	AUGUSTUS	intron	123282451	123282761	1.0	+	.	ID=g16594.t1.intron13;Parent=g16594.t1
HiC_scaffold_6	AUGUSTUS	exon	123282762	123282875	.	+	.	ID=g16594.t1.exon14;Parent=g16594.t1
HiC_scaffold_6	AUGUSTUS	CDS	123282762	123282875	1.0	+	2	ID=g16594.t1.CDS14;Parent=g16594.t1
HiC_scaffold_6	AUGUSTUS	intron	123282876	123284953	1.0	+	.	ID=g16594.t1.intron14;Parent=g16594.t1
HiC_scaffold_6	AUGUSTUS	exon	123284954	123285086	.	+	.	ID=g16594.t1.exon15;Parent=g16594.t1
HiC_scaffold_6	AUGUSTUS	CDS	123284954	123285086	1.0	+	2	ID=g16594.t1.CDS15;Parent=g16594.t1
HiC_scaffold_6	AUGUSTUS	intron	123285087	123285422	1.0	+	.	ID=g16594.t1.intron15;Parent=g16594.t1
HiC_scaffold_6	AUGUSTUS	exon	123285423	123285583	.	+	.	ID=g16594.t1.exon16;Parent=g16594.t1
HiC_scaffold_6	AUGUSTUS	CDS	123285423	123285583	1.0	+	1	ID=g16594.t1.CDS16;Parent=g16594.t1
HiC_scaffold_6	AUGUSTUS	intron	123285584	123291869	1.0	+	.	ID=g16594.t1.intron16;Parent=g16594.t1
HiC_scaffold_6	AUGUSTUS	exon	123291870	123292027	.	+	.	ID=g16594.t1.exon17;Parent=g16594.t1
HiC_scaffold_6	AUGUSTUS	CDS	123291870	123292027	1.0	+	2	ID=g16594.t1.CDS17;Parent=g16594.t1
HiC_scaffold_6	AUGUSTUS	stop_codon	123292025	123292027	.	+	0	ID=g16594.t1.stop1;Parent=g16594.t1
HiC_scaffold_6	AUGUSTUS	stop_codon	123315167	123315169	.	-	0	ID=g16595.t1.stop1;Parent=g16595.t1
HiC_scaffold_6	AUGUSTUS	stop_codon	123315167	123315169	.	-	0	ID=g16595.t2.stop1;Parent=g16595.t2
HiC_scaffold_6	AUGUSTUS	exon	123315167	123315253	.	-	.	ID=g16595.t1.exon1;Parent=g16595.t1
HiC_scaffold_6	AUGUSTUS	exon	123315167	123315253	.	-	.	ID=g16595.t2.exon1;Parent=g16595.t2
HiC_scaffold_6	AUGUSTUS	CDS	123315167	123315253	1.0	-	0	ID=g16595.t1.CDS1;Parent=g16595.t1
HiC_scaffold_6	AUGUSTUS	CDS	123315167	123315253	1.0	-	0	ID=g16595.t2.CDS1;Parent=g16595.t2
HiC_scaffold_6	AUGUSTUS	mRNA	123315167	123334312	0.68	-	.	ID=g16595.t2;Parent=g16595;em_target=30611.ENSOGAP00000013643;em_score=1140.2;em_evalue=0.0;em_tcov=.;em_OGs=KOG3746@1|root,KOG3746@2759|Eukaryota,38DSC@33154|Opisthokonta,3BB0T@33208|Metazoa,3CTXI@33213|Bilateria,47ZEJ@7711|Chordata,492T0@7742|Vertebrata,3J1KB@40674|Mammalia,35EHT@314146|Euarchontoglires,4MF7A@9443|Primates;em_COG_cat=S;em_desc=leucine binding;em_max_annot_lvl=33208|Metazoa;em_Preferred_name=SESN1;em_KEGG_ko=ko:K10141;em_KEGG_Pathway=ko04115,ko04211,map04115,map04211;em_BRITE=ko00000,ko00001;em_PFAMs=PA26;em_GOs=GO:0000422,GO:0001101,GO:0001558,GO:0001650,GO:0003674,GO:0005488,GO:0005575,GO:0005622,GO:0005623,GO:0005634,GO:0005730,GO:0005737,GO:0005829,GO:0006914,GO:0006950,GO:0006996,GO:0007005,GO:0007154,GO:0007275,GO:0007568,GO:0008150,GO:0008152,GO:0009056,GO:0009267,GO:0009605,GO:0009636,GO:0009719,GO:0009966,GO:0009968,GO:0009987,GO:0009991,GO:0010033,GO:0010243,GO:0010259,GO:0010646,GO:0010648,GO:0016043,GO:0016597,GO:0019222,GO:0022411,GO:0023051,GO:0023057,GO:0030308,GO:0031323,GO:0031406,GO:0031667,GO:0031668,GO:0031669,GO:0031974,GO:0031981,GO:0032006,GO:0032007,GO:0032501,GO:0032502,GO:0033554,GO:0034198,GO:0036094,GO:0040008,GO:0042149,GO:0042221,GO:0042594,GO:0043167,GO:0043168,GO:0043169,GO:0043177,GO:0043200,GO:0043226,GO:0043227,GO:0043228,GO:0043229,GO:0043231,GO:0043232,GO:0043233,GO:0044237,GO:0044248,GO:0044422,GO:0044424,GO:0044428,GO:0044444,GO:0044446,GO:0044452,GO:0044464,GO:0045926,GO:0048519,GO:0048523,GO:0048583,GO:0048585,GO:0048856,GO:0050789,GO:0050794,GO:0050896,GO:0051128,GO:0051716,GO:0051896,GO:0061726,GO:0061919,GO:0065007,GO:0070013,GO:0070728,GO:0070887,GO:0071229,GO:0071230,GO:0071310,GO:0071417,GO:0071495,GO:0071496,GO:0071840,GO:0072593,GO:0097237,GO:0098754,GO:0098869,GO:1901698,GO:1901699,GO:1901700,GO:1901701,GO:1902531,GO:1902532,GO:1903008,GO:1903432,GO:1904262,GO:1990748,GO:1990928,GO:2000377
HiC_scaffold_6	AUGUSTUS	gene	123315167	123392668	.	-	.	ID=g16595
HiC_scaffold_6	AUGUSTUS	mRNA	123315167	123392668	1.0	-	.	ID=g16595.t1;Parent=g16595;em_target=9668.ENSMPUP00000009785;em_score=1288.3;em_evalue=0.0;em_tcov=.;em_OGs=KOG3746@1|root,KOG3746@2759|Eukaryota,38DSC@33154|Opisthokonta,3BB0T@33208|Metazoa,3CTXI@33213|Bilateria,47ZEJ@7711|Chordata,492T0@7742|Vertebrata,3J1KB@40674|Mammalia,3ET1R@33554|Carnivora;em_COG_cat=S;em_desc=PA26 p53-induced protein (sestrin);em_max_annot_lvl=33208|Metazoa;em_Preferred_name=SESN1;em_KEGG_ko=ko:K10141;em_KEGG_Pathway=ko04115,ko04211,map04115,map04211;em_BRITE=ko00000,ko00001;em_PFAMs=PA26;em_GOs=GO:0000422,GO:0001101,GO:0001558,GO:0001650,GO:0003674,GO:0005488,GO:0005575,GO:0005622,GO:0005623,GO:0005634,GO:0005730,GO:0005737,GO:0005829,GO:0006914,GO:0006950,GO:0006996,GO:0007005,GO:0007154,GO:0007275,GO:0007568,GO:0008150,GO:0008152,GO:0009056,GO:0009267,GO:0009605,GO:0009636,GO:0009719,GO:0009966,GO:0009968,GO:0009987,GO:0009991,GO:0010033,GO:0010243,GO:0010259,GO:0010646,GO:0010648,GO:0016043,GO:0016597,GO:0019222,GO:0022411,GO:0023051,GO:0023057,GO:0030308,GO:0031323,GO:0031406,GO:0031667,GO:0031668,GO:0031669,GO:0031974,GO:0031981,GO:0032006,GO:0032007,GO:0032501,GO:0032502,GO:0033554,GO:0034198,GO:0036094,GO:0040008,GO:0042149,GO:0042221,GO:0042594,GO:0043167,GO:0043168,GO:0043169,GO:0043177,GO:0043200,GO:0043226,GO:0043227,GO:0043228,GO:0043229,GO:0043231,GO:0043232,GO:0043233,GO:0044237,GO:0044248,GO:0044422,GO:0044424,GO:0044428,GO:0044444,GO:0044446,GO:0044452,GO:0044464,GO:0045926,GO:0048519,GO:0048523,GO:0048583,GO:0048585,GO:0048856,GO:0050789,GO:0050794,GO:0050896,GO:0051128,GO:0051716,GO:0051896,GO:0061726,GO:0061919,GO:0065007,GO:0070013,GO:0070728,GO:0070887,GO:0071229,GO:0071230,GO:0071310,GO:0071417,GO:0071495,GO:0071496,GO:0071840,GO:0072593,GO:0097237,GO:0098754,GO:0098869,GO:1901698,GO:1901699,GO:1901700,GO:1901701,GO:1902531,GO:1902532,GO:1903008,GO:1903432,GO:1904262,GO:1990748,GO:1990928,GO:2000377
HiC_scaffold_6	AUGUSTUS	intron	123315254	123315849	1.0	-	.	ID=g16595.t1.intron1;Parent=g16595.t1
HiC_scaffold_6	AUGUSTUS	intron	123315254	123315849	1.0	-	.	ID=g16595.t2.intron1;Parent=g16595.t2
HiC_scaffold_6	AUGUSTUS	exon	123315850	123315994	.	-	.	ID=g16595.t1.exon2;Parent=g16595.t1
HiC_scaffold_6	AUGUSTUS	exon	123315850	123315994	.	-	.	ID=g16595.t2.exon2;Parent=g16595.t2
HiC_scaffold_6	AUGUSTUS	CDS	123315850	123315994	1.0	-	1	ID=g16595.t1.CDS2;Parent=g16595.t1
HiC_scaffold_6	AUGUSTUS	CDS	123315850	123315994	1.0	-	1	ID=g16595.t2.CDS2;Parent=g16595.t2
HiC_scaffold_6	AUGUSTUS	intron	123315995	123317239	1.0	-	.	ID=g16595.t1.intron2;Parent=g16595.t1
HiC_scaffold_6	AUGUSTUS	intron	123315995	123317239	1.0	-	.	ID=g16595.t2.intron2;Parent=g16595.t2
HiC_scaffold_6	AUGUSTUS	exon	123317240	123317430	.	-	.	ID=g16595.t1.exon3;Parent=g16595.t1
HiC_scaffold_6	AUGUSTUS	exon	123317240	123317430	.	-	.	ID=g16595.t2.exon3;Parent=g16595.t2
HiC_scaffold_6	AUGUSTUS	CDS	123317240	123317430	1.0	-	0	ID=g16595.t1.CDS3;Parent=g16595.t1
HiC_scaffold_6	AUGUSTUS	CDS	123317240	123317430	1.0	-	0	ID=g16595.t2.CDS3;Parent=g16595.t2
HiC_scaffold_6	AUGUSTUS	intron	123317431	123319718	1.0	-	.	ID=g16595.t1.intron3;Parent=g16595.t1
HiC_scaffold_6	AUGUSTUS	intron	123317431	123319718	1.0	-	.	ID=g16595.t2.intron3;Parent=g16595.t2
HiC_scaffold_6	AUGUSTUS	exon	123319719	123319831	.	-	.	ID=g16595.t1.exon4;Parent=g16595.t1
HiC_scaffold_6	AUGUSTUS	exon	123319719	123319831	.	-	.	ID=g16595.t2.exon4;Parent=g16595.t2
HiC_scaffold_6	AUGUSTUS	CDS	123319719	123319831	1.0	-	2	ID=g16595.t1.CDS4;Parent=g16595.t1
HiC_scaffold_6	AUGUSTUS	CDS	123319719	123319831	1.0	-	2	ID=g16595.t2.CDS4;Parent=g16595.t2
HiC_scaffold_6	AUGUSTUS	intron	123319832	123320974	1.0	-	.	ID=g16595.t1.intron4;Parent=g16595.t1
HiC_scaffold_6	AUGUSTUS	intron	123319832	123320974	1.0	-	.	ID=g16595.t2.intron4;Parent=g16595.t2
HiC_scaffold_6	AUGUSTUS	exon	123320975	123321122	.	-	.	ID=g16595.t1.exon5;Parent=g16595.t1
HiC_scaffold_6	AUGUSTUS	exon	123320975	123321122	.	-	.	ID=g16595.t2.exon5;Parent=g16595.t2
HiC_scaffold_6	AUGUSTUS	CDS	123320975	123321122	1.0	-	0	ID=g16595.t1.CDS5;Parent=g16595.t1
HiC_scaffold_6	AUGUSTUS	CDS	123320975	123321122	1.0	-	0	ID=g16595.t2.CDS5;Parent=g16595.t2
HiC_scaffold_6	AUGUSTUS	intron	123321123	123323225	1.0	-	.	ID=g16595.t1.intron5;Parent=g16595.t1
HiC_scaffold_6	AUGUSTUS	intron	123321123	123323225	1.0	-	.	ID=g16595.t2.intron5;Parent=g16595.t2
HiC_scaffold_6	AUGUSTUS	exon	123323226	123323468	.	-	.	ID=g16595.t1.exon6;Parent=g16595.t1
HiC_scaffold_6	AUGUSTUS	exon	123323226	123323468	.	-	.	ID=g16595.t2.exon6;Parent=g16595.t2
HiC_scaffold_6	AUGUSTUS	CDS	123323226	123323468	1.0	-	0	ID=g16595.t1.CDS6;Parent=g16595.t1
HiC_scaffold_6	AUGUSTUS	CDS	123323226	123323468	1.0	-	0	ID=g16595.t2.CDS6;Parent=g16595.t2
HiC_scaffold_6	AUGUSTUS	intron	123323469	123325138	1.0	-	.	ID=g16595.t1.intron6;Parent=g16595.t1
HiC_scaffold_6	AUGUSTUS	intron	123323469	123325138	1.0	-	.	ID=g16595.t2.intron6;Parent=g16595.t2
HiC_scaffold_6	AUGUSTUS	exon	123325139	123325321	.	-	.	ID=g16595.t1.exon7;Parent=g16595.t1
HiC_scaffold_6	AUGUSTUS	exon	123325139	123325321	.	-	.	ID=g16595.t2.exon7;Parent=g16595.t2
HiC_scaffold_6	AUGUSTUS	CDS	123325139	123325321	1.0	-	0	ID=g16595.t1.CDS7;Parent=g16595.t1
HiC_scaffold_6	AUGUSTUS	CDS	123325139	123325321	1.0	-	0	ID=g16595.t2.CDS7;Parent=g16595.t2
HiC_scaffold_6	AUGUSTUS	intron	123325322	123325889	1.0	-	.	ID=g16595.t1.intron7;Parent=g16595.t1
HiC_scaffold_6	AUGUSTUS	intron	123325322	123325889	1.0	-	.	ID=g16595.t2.intron7;Parent=g16595.t2
HiC_scaffold_6	AUGUSTUS	exon	123325890	123326090	.	-	.	ID=g16595.t1.exon8;Parent=g16595.t1
HiC_scaffold_6	AUGUSTUS	exon	123325890	123326090	.	-	.	ID=g16595.t2.exon8;Parent=g16595.t2
HiC_scaffold_6	AUGUSTUS	CDS	123325890	123326090	1.0	-	0	ID=g16595.t1.CDS8;Parent=g16595.t1
HiC_scaffold_6	AUGUSTUS	CDS	123325890	123326090	1.0	-	0	ID=g16595.t2.CDS8;Parent=g16595.t2
HiC_scaffold_6	AUGUSTUS	intron	123326091	123326871	1.0	-	.	ID=g16595.t1.intron8;Parent=g16595.t1
HiC_scaffold_6	AUGUSTUS	intron	123326091	123326871	1.0	-	.	ID=g16595.t2.intron8;Parent=g16595.t2
HiC_scaffold_6	AUGUSTUS	exon	123326872	123326937	.	-	.	ID=g16595.t1.exon9;Parent=g16595.t1
HiC_scaffold_6	AUGUSTUS	exon	123326872	123326937	.	-	.	ID=g16595.t2.exon9;Parent=g16595.t2
HiC_scaffold_6	AUGUSTUS	CDS	123326872	123326937	1.0	-	0	ID=g16595.t1.CDS9;Parent=g16595.t1
HiC_scaffold_6	AUGUSTUS	CDS	123326872	123326937	1.0	-	0	ID=g16595.t2.CDS9;Parent=g16595.t2
HiC_scaffold_6	AUGUSTUS	intron	123326938	123334210	1.0	-	.	ID=g16595.t2.intron9;Parent=g16595.t2
HiC_scaffold_6	AUGUSTUS	intron	123326938	123392389	1.0	-	.	ID=g16595.t1.intron9;Parent=g16595.t1
HiC_scaffold_6	AUGUSTUS	exon	123334211	123334312	.	-	.	ID=g16595.t2.exon10;Parent=g16595.t2
HiC_scaffold_6	AUGUSTUS	CDS	123334211	123334312	0.68	-	0	ID=g16595.t2.CDS10;Parent=g16595.t2
HiC_scaffold_6	AUGUSTUS	start_codon	123334310	123334312	.	-	0	ID=g16595.t2.start1;Parent=g16595.t2
HiC_scaffold_6	AUGUSTUS	exon	123392390	123392668	.	-	.	ID=g16595.t1.exon10;Parent=g16595.t1
HiC_scaffold_6	AUGUSTUS	CDS	123392390	123392668	1.0	-	0	ID=g16595.t1.CDS10;Parent=g16595.t1
HiC_scaffold_6	AUGUSTUS	start_codon	123392666	123392668	.	-	0	ID=g16595.t1.start1;Parent=g16595.t1
HiC_scaffold_6	AUGUSTUS	stop_codon	123393184	123393186	.	-	0	ID=g16596.t1.stop1;Parent=g16596.t1
HiC_scaffold_6	AUGUSTUS	exon	123393184	123393299	.	-	.	ID=g16596.t1.exon1;Parent=g16596.t1
HiC_scaffold_6	AUGUSTUS	CDS	123393184	123393299	0.97	-	2	ID=g16596.t1.CDS1;Parent=g16596.t1
HiC_scaffold_6	AUGUSTUS	gene	123393184	123393789	.	-	.	ID=g16596
HiC_scaffold_6	AUGUSTUS	mRNA	123393184	123393789	0.97	-	.	ID=g16596.t1;Parent=g16596
HiC_scaffold_6	AUGUSTUS	intron	123393300	123393698	0.97	-	.	ID=g16596.t1.intron1;Parent=g16596.t1
HiC_scaffold_6	AUGUSTUS	exon	123393699	123393789	.	-	.	ID=g16596.t1.exon2;Parent=g16596.t1
HiC_scaffold_6	AUGUSTUS	CDS	123393699	123393789	0.97	-	0	ID=g16596.t1.CDS2;Parent=g16596.t1
HiC_scaffold_6	AUGUSTUS	start_codon	123393787	123393789	.	-	0	ID=g16596.t1.start1;Parent=g16596.t1
HiC_scaffold_6	AUGUSTUS	start_codon	123445395	123445397	.	+	0	ID=g16597.t1.start1;Parent=g16597.t1
HiC_scaffold_6	AUGUSTUS	exon	123445395	123445557	.	+	.	ID=g16597.t1.exon1;Parent=g16597.t1
HiC_scaffold_6	AUGUSTUS	CDS	123445395	123445557	1.0	+	0	ID=g16597.t1.CDS1;Parent=g16597.t1
HiC_scaffold_6	AUGUSTUS	gene	123445395	123464608	.	+	.	ID=g16597
HiC_scaffold_6	AUGUSTUS	mRNA	123445395	123464608	.	+	.	ID=g16597.t1;Parent=g16597;em_target=9668.ENSMPUP00000009795;em_score=897.1;em_evalue=4.2e-273;em_tcov=.;em_OGs=2CD5F@1|root,2QTVF@2759|Eukaryota,39VW5@33154|Opisthokonta,3BI36@33208|Metazoa,3D23E@33213|Bilateria,48BE3@7711|Chordata,48VK4@7742|Vertebrata,3J60H@40674|Mammalia,3ERG9@33554|Carnivora;em_COG_cat=S;em_desc=Centrosomal protein;em_max_annot_lvl=33208|Metazoa;em_Preferred_name=CEP57L1;em_KEGG_ko=ko:K16762;em_BRITE=ko00000,ko03036;em_PFAMs=Cep57_CLD,Cep57_MT_bd;em_GOs=GO:0000070,GO:0000278,GO:0000280,GO:0000819,GO:0003674,GO:0005488,GO:0005515,GO:0005575,GO:0005622,GO:0005623,GO:0005813,GO:0005815,GO:0005856,GO:0006996,GO:0007049,GO:0007059,GO:0008017,GO:0008092,GO:0008150,GO:0009987,GO:0015630,GO:0015631,GO:0016043,GO:0022402,GO:0042802,GO:0043226,GO:0043228,GO:0043229,GO:0043232,GO:0044422,GO:0044424,GO:0044430,GO:0044446,GO:0044464,GO:0048285,GO:0051276,GO:0071840,GO:0098813,GO:0140014,GO:1903047
HiC_scaffold_6	AUGUSTUS	intron	123445558	123447929	1.0	+	.	ID=g16597.t1.intron1;Parent=g16597.t1
HiC_scaffold_6	AUGUSTUS	exon	123447930	123448109	.	+	.	ID=g16597.t1.exon2;Parent=g16597.t1
HiC_scaffold_6	AUGUSTUS	CDS	123447930	123448109	1.0	+	2	ID=g16597.t1.CDS2;Parent=g16597.t1
HiC_scaffold_6	AUGUSTUS	intron	123448110	123449218	1.0	+	.	ID=g16597.t1.intron2;Parent=g16597.t1
HiC_scaffold_6	AUGUSTUS	exon	123449219	123449340	.	+	.	ID=g16597.t1.exon3;Parent=g16597.t1
HiC_scaffold_6	AUGUSTUS	CDS	123449219	123449340	1.0	+	2	ID=g16597.t1.CDS3;Parent=g16597.t1
HiC_scaffold_6	AUGUSTUS	intron	123449341	123453283	1.0	+	.	ID=g16597.t1.intron3;Parent=g16597.t1
HiC_scaffold_6	AUGUSTUS	exon	123453284	123453295	.	+	.	ID=g16597.t1.exon4;Parent=g16597.t1
HiC_scaffold_6	AUGUSTUS	CDS	123453284	123453295	1.0	+	0	ID=g16597.t1.CDS4;Parent=g16597.t1
HiC_scaffold_6	AUGUSTUS	intron	123453296	123456353	1.0	+	.	ID=g16597.t1.intron4;Parent=g16597.t1
HiC_scaffold_6	AUGUSTUS	exon	123456354	123456431	.	+	.	ID=g16597.t1.exon5;Parent=g16597.t1
HiC_scaffold_6	AUGUSTUS	CDS	123456354	123456431	1.0	+	0	ID=g16597.t1.CDS5;Parent=g16597.t1
HiC_scaffold_6	AUGUSTUS	intron	123456432	123457347	1.0	+	.	ID=g16597.t1.intron5;Parent=g16597.t1
HiC_scaffold_6	AUGUSTUS	exon	123457348	123457434	.	+	.	ID=g16597.t1.exon6;Parent=g16597.t1
HiC_scaffold_6	AUGUSTUS	CDS	123457348	123457434	1.0	+	0	ID=g16597.t1.CDS6;Parent=g16597.t1
HiC_scaffold_6	AUGUSTUS	intron	123457435	123460626	1.0	+	.	ID=g16597.t1.intron6;Parent=g16597.t1
HiC_scaffold_6	AUGUSTUS	exon	123460627	123460704	.	+	.	ID=g16597.t1.exon7;Parent=g16597.t1
HiC_scaffold_6	AUGUSTUS	CDS	123460627	123460704	1.0	+	0	ID=g16597.t1.CDS7;Parent=g16597.t1
HiC_scaffold_6	AUGUSTUS	intron	123460705	123460820	1.0	+	.	ID=g16597.t1.intron7;Parent=g16597.t1
HiC_scaffold_6	AUGUSTUS	exon	123460821	123461065	.	+	.	ID=g16597.t1.exon8;Parent=g16597.t1
HiC_scaffold_6	AUGUSTUS	CDS	123460821	123461065	1.0	+	0	ID=g16597.t1.CDS8;Parent=g16597.t1
HiC_scaffold_6	AUGUSTUS	intron	123461066	123462079	1.0	+	.	ID=g16597.t1.intron8;Parent=g16597.t1
HiC_scaffold_6	AUGUSTUS	exon	123462080	123462224	.	+	.	ID=g16597.t1.exon9;Parent=g16597.t1
HiC_scaffold_6	AUGUSTUS	CDS	123462080	123462224	1.0	+	1	ID=g16597.t1.CDS9;Parent=g16597.t1
HiC_scaffold_6	AUGUSTUS	intron	123462225	123464389	1.0	+	.	ID=g16597.t1.intron9;Parent=g16597.t1
HiC_scaffold_6	AUGUSTUS	exon	123464390	123464608	.	+	.	ID=g16597.t1.exon10;Parent=g16597.t1
HiC_scaffold_6	AUGUSTUS	CDS	123464390	123464608	1.0	+	0	ID=g16597.t1.CDS10;Parent=g16597.t1
HiC_scaffold_6	AUGUSTUS	stop_codon	123464606	123464608	.	+	0	ID=g16597.t1.stop1;Parent=g16597.t1
HiC_scaffold_6	AUGUSTUS	stop_codon	123660997	123660999	.	-	0	ID=g16598.t1.stop1;Parent=g16598.t1
HiC_scaffold_6	AUGUSTUS	exon	123660997	123661163	.	-	.	ID=g16598.t1.exon1;Parent=g16598.t1
HiC_scaffold_6	AUGUSTUS	CDS	123660997	123661163	1.0	-	2	ID=g16598.t1.CDS1;Parent=g16598.t1
HiC_scaffold_6	AUGUSTUS	gene	123660997	123672516	.	-	.	ID=g16598
HiC_scaffold_6	AUGUSTUS	mRNA	123660997	123672516	1.0	-	.	ID=g16598.t1;Parent=g16598;em_target=9668.ENSMPUP00000009858;em_score=396.6;em_evalue=5.7e-122;em_tcov=.;em_OGs=2CF8S@1|root,2S7HA@2759|Eukaryota,3A03W@33154|Opisthokonta,3BSHM@33208|Metazoa,3D704@33213|Bilateria,48E78@7711|Chordata,49AXI@7742|Vertebrata,3JGKI@40674|Mammalia,3ENJX@33554|Carnivora;em_COG_cat=S;em_desc=Sialomucin;em_max_annot_lvl=33208|Metazoa;em_Preferred_name=CD164;em_KEGG_ko=ko:K06546;em_KEGG_Pathway=ko04142,map04142;em_BRITE=ko00000,ko00001,ko04090;em_PFAMs=MGC-24;em_GOs=GO:0000003,GO:0000323,GO:0002376,GO:0002520,GO:0003008,GO:0005575,GO:0005576,GO:0005622,GO:0005623,GO:0005737,GO:0005764,GO:0005768,GO:0005773,GO:0005886,GO:0005887,GO:0006955,GO:0007154,GO:0007155,GO:0007157,GO:0007162,GO:0007165,GO:0007275,GO:0007610,GO:0007611,GO:0007613,GO:0007616,GO:0008150,GO:0008285,GO:0009636,GO:0009987,GO:0010033,GO:0012505,GO:0016020,GO:0016021,GO:0022610,GO:0023052,GO:0030097,GO:0030155,GO:0030534,GO:0031224,GO:0031226,GO:0031410,GO:0031982,GO:0032501,GO:0032502,GO:0032504,GO:0035324,GO:0042127,GO:0042221,GO:0042493,GO:0043226,GO:0043227,GO:0043229,GO:0043231,GO:0044421,GO:0044424,GO:0044425,GO:0044444,GO:0044459,GO:0044464,GO:0045171,GO:0045172,GO:0045471,GO:0046677,GO:0048149,GO:0048513,GO:0048519,GO:0048523,GO:0048534,GO:0048731,GO:0048856,GO:0050789,GO:0050794,GO:0050877,GO:0050890,GO:0050896,GO:0051716,GO:0065007,GO:0071944,GO:0097305,GO:0097708,GO:0098549,GO:0098609,GO:0098742,GO:1901700
HiC_scaffold_6	AUGUSTUS	intron	123661164	123662849	1.0	-	.	ID=g16598.t1.intron1;Parent=g16598.t1
HiC_scaffold_6	AUGUSTUS	exon	123662850	123662906	.	-	.	ID=g16598.t1.exon2;Parent=g16598.t1
HiC_scaffold_6	AUGUSTUS	CDS	123662850	123662906	1.0	-	2	ID=g16598.t1.CDS2;Parent=g16598.t1
HiC_scaffold_6	AUGUSTUS	intron	123662907	123666761	1.0	-	.	ID=g16598.t1.intron2;Parent=g16598.t1
HiC_scaffold_6	AUGUSTUS	exon	123666762	123666797	.	-	.	ID=g16598.t1.exon3;Parent=g16598.t1
HiC_scaffold_6	AUGUSTUS	CDS	123666762	123666797	1.0	-	2	ID=g16598.t1.CDS3;Parent=g16598.t1
HiC_scaffold_6	AUGUSTUS	intron	123666798	123668007	1.0	-	.	ID=g16598.t1.intron3;Parent=g16598.t1
HiC_scaffold_6	AUGUSTUS	exon	123668008	123668079	.	-	.	ID=g16598.t1.exon4;Parent=g16598.t1
HiC_scaffold_6	AUGUSTUS	CDS	123668008	123668079	1.0	-	2	ID=g16598.t1.CDS4;Parent=g16598.t1
HiC_scaffold_6	AUGUSTUS	intron	123668080	123669468	1.0	-	.	ID=g16598.t1.intron4;Parent=g16598.t1
HiC_scaffold_6	AUGUSTUS	exon	123669469	123669552	.	-	.	ID=g16598.t1.exon5;Parent=g16598.t1
HiC_scaffold_6	AUGUSTUS	CDS	123669469	123669552	1.0	-	2	ID=g16598.t1.CDS5;Parent=g16598.t1
HiC_scaffold_6	AUGUSTUS	intron	123669553	123672323	1.0	-	.	ID=g16598.t1.intron5;Parent=g16598.t1
HiC_scaffold_6	AUGUSTUS	exon	123672324	123672516	.	-	.	ID=g16598.t1.exon6;Parent=g16598.t1
HiC_scaffold_6	AUGUSTUS	CDS	123672324	123672516	1.0	-	0	ID=g16598.t1.CDS6;Parent=g16598.t1
HiC_scaffold_6	AUGUSTUS	start_codon	123672514	123672516	.	-	0	ID=g16598.t1.start1;Parent=g16598.t1
HiC_scaffold_6	AUGUSTUS	start_codon	123673178	123673180	.	+	0	ID=g16599.t1.start1;Parent=g16599.t1
HiC_scaffold_6	AUGUSTUS	exon	123673178	123673436	.	+	.	ID=g16599.t1.exon1;Parent=g16599.t1
HiC_scaffold_6	AUGUSTUS	CDS	123673178	123673436	0.46	+	0	ID=g16599.t1.CDS1;Parent=g16599.t1
HiC_scaffold_6	AUGUSTUS	gene	123673178	123678511	.	+	.	ID=g16599
HiC_scaffold_6	AUGUSTUS	mRNA	123673178	123678511	0.46	+	.	ID=g16599.t1;Parent=g16599
HiC_scaffold_6	AUGUSTUS	intron	123673437	123678467	0.92	+	.	ID=g16599.t1.intron1;Parent=g16599.t1
HiC_scaffold_6	AUGUSTUS	exon	123678468	123678511	.	+	.	ID=g16599.t1.exon2;Parent=g16599.t1
HiC_scaffold_6	AUGUSTUS	CDS	123678468	123678511	0.92	+	2	ID=g16599.t1.CDS2;Parent=g16599.t1
HiC_scaffold_6	AUGUSTUS	stop_codon	123678509	123678511	.	+	0	ID=g16599.t1.stop1;Parent=g16599.t1
HiC_scaffold_6	AUGUSTUS	stop_codon	123680686	123680688	.	-	0	ID=g16600.t1.stop1;Parent=g16600.t1
HiC_scaffold_6	AUGUSTUS	exon	123680686	123680797	.	-	.	ID=g16600.t1.exon1;Parent=g16600.t1
HiC_scaffold_6	AUGUSTUS	CDS	123680686	123680797	1.0	-	1	ID=g16600.t1.CDS1;Parent=g16600.t1
HiC_scaffold_6	AUGUSTUS	gene	123680686	123711358	.	-	.	ID=g16600
HiC_scaffold_6	AUGUSTUS	mRNA	123680686	123711358	1.0	-	.	ID=g16600.t1;Parent=g16600;em_target=9646.ENSAMEP00000017377;em_score=641.3;em_evalue=8.8e-196;em_tcov=.;em_OGs=COG0652@1|root,KOG0546@2759|Eukaryota,39R3U@33154|Opisthokonta,3BF4K@33208|Metazoa,3CU76@33213|Bilateria,489NK@7711|Chordata,49516@7742|Vertebrata,3JFFH@40674|Mammalia,3EHJR@33554|Carnivora;em_COG_cat=O;em_desc=Peptidylprolyl isomerase (cyclophilin)-like 6;em_max_annot_lvl=33208|Metazoa;em_Preferred_name=PPIL6;em_EC=5.2.1.8;em_KEGG_ko=ko:K12739;em_BRITE=ko00000,ko01000,ko03110;em_PFAMs=Pro_isomerase;em_GOs=GO:0000413,GO:0003674,GO:0003755,GO:0003824,GO:0006464,GO:0006807,GO:0008150,GO:0008152,GO:0009987,GO:0016853,GO:0016859,GO:0018193,GO:0018208,GO:0019538,GO:0036211,GO:0043170,GO:0043412,GO:0044237,GO:0044238,GO:0044260,GO:0044267,GO:0071704,GO:0140096,GO:1901564
HiC_scaffold_6	AUGUSTUS	intron	123680798	123685725	1.0	-	.	ID=g16600.t1.intron1;Parent=g16600.t1
HiC_scaffold_6	AUGUSTUS	exon	123685726	123685861	.	-	.	ID=g16600.t1.exon2;Parent=g16600.t1
HiC_scaffold_6	AUGUSTUS	CDS	123685726	123685861	1.0	-	2	ID=g16600.t1.CDS2;Parent=g16600.t1
HiC_scaffold_6	AUGUSTUS	intron	123685862	123695428	1.0	-	.	ID=g16600.t1.intron2;Parent=g16600.t1
HiC_scaffold_6	AUGUSTUS	exon	123695429	123695485	.	-	.	ID=g16600.t1.exon3;Parent=g16600.t1
HiC_scaffold_6	AUGUSTUS	CDS	123695429	123695485	1.0	-	2	ID=g16600.t1.CDS3;Parent=g16600.t1
HiC_scaffold_6	AUGUSTUS	intron	123695486	123700677	1.0	-	.	ID=g16600.t1.intron3;Parent=g16600.t1
HiC_scaffold_6	AUGUSTUS	exon	123700678	123700825	.	-	.	ID=g16600.t1.exon4;Parent=g16600.t1
HiC_scaffold_6	AUGUSTUS	CDS	123700678	123700825	1.0	-	0	ID=g16600.t1.CDS4;Parent=g16600.t1
HiC_scaffold_6	AUGUSTUS	intron	123700826	123700949	1.0	-	.	ID=g16600.t1.intron4;Parent=g16600.t1
HiC_scaffold_6	AUGUSTUS	exon	123700950	123701012	.	-	.	ID=g16600.t1.exon5;Parent=g16600.t1
HiC_scaffold_6	AUGUSTUS	CDS	123700950	123701012	1.0	-	0	ID=g16600.t1.CDS5;Parent=g16600.t1
HiC_scaffold_6	AUGUSTUS	intron	123701013	123704435	1.0	-	.	ID=g16600.t1.intron5;Parent=g16600.t1
HiC_scaffold_6	AUGUSTUS	exon	123704436	123704624	.	-	.	ID=g16600.t1.exon6;Parent=g16600.t1
HiC_scaffold_6	AUGUSTUS	CDS	123704436	123704624	1.0	-	0	ID=g16600.t1.CDS6;Parent=g16600.t1
HiC_scaffold_6	AUGUSTUS	intron	123704625	123707815	1.0	-	.	ID=g16600.t1.intron6;Parent=g16600.t1
HiC_scaffold_6	AUGUSTUS	exon	123707816	123707911	.	-	.	ID=g16600.t1.exon7;Parent=g16600.t1
HiC_scaffold_6	AUGUSTUS	CDS	123707816	123707911	1.0	-	0	ID=g16600.t1.CDS7;Parent=g16600.t1
HiC_scaffold_6	AUGUSTUS	intron	123707912	123711223	1.0	-	.	ID=g16600.t1.intron7;Parent=g16600.t1
HiC_scaffold_6	AUGUSTUS	exon	123711224	123711358	.	-	.	ID=g16600.t1.exon8;Parent=g16600.t1
HiC_scaffold_6	AUGUSTUS	CDS	123711224	123711358	1.0	-	0	ID=g16600.t1.CDS8;Parent=g16600.t1
HiC_scaffold_6	AUGUSTUS	start_codon	123711356	123711358	.	-	0	ID=g16600.t1.start1;Parent=g16600.t1
HiC_scaffold_6	AUGUSTUS	start_codon	123711956	123711958	.	+	0	ID=g16601.t1.start1;Parent=g16601.t1
HiC_scaffold_6	AUGUSTUS	exon	123711956	123712005	.	+	.	ID=g16601.t1.exon1;Parent=g16601.t1
HiC_scaffold_6	AUGUSTUS	CDS	123711956	123712005	1.0	+	0	ID=g16601.t1.CDS1;Parent=g16601.t1
HiC_scaffold_6	AUGUSTUS	gene	123711956	123714731	.	+	.	ID=g16601
HiC_scaffold_6	AUGUSTUS	mRNA	123711956	123714731	0.99	+	.	ID=g16601.t1;Parent=g16601;em_target=9668.ENSMPUP00000009930;em_score=979.3;em_evalue=7.4e-298;em_tcov=.;em_OGs=KOG3873@1|root,KOG3873@2759|Eukaryota,39U5K@33154|Opisthokonta,3BGK9@33208|Metazoa,3CS5D@33213|Bilateria,4876E@7711|Chordata,4952M@7742|Vertebrata,3JCPJ@40674|Mammalia,3EGF1@33554|Carnivora;em_COG_cat=T;em_desc=Sphingomyelin phosphodiesterase 2;em_max_annot_lvl=33208|Metazoa;em_Preferred_name=SMPD2;em_EC=3.1.4.12;em_KEGG_ko=ko:K12351;em_KEGG_Pathway=ko00600,ko01100,ko04071,map00600,map01100,map04071;em_KEGG_Reaction=R02541;em_KEGG_rclass=RC00017,RC00425;em_BRITE=ko00000,ko00001,ko01000;em_PFAMs=Exo_endo_phos;em_GOs=GO:0003674,GO:0003824,GO:0004620,GO:0004767,GO:0005575,GO:0005623,GO:0005886,GO:0005887,GO:0005901,GO:0006629,GO:0006643,GO:0006644,GO:0006665,GO:0006672,GO:0006684,GO:0006793,GO:0006796,GO:0006807,GO:0007154,GO:0007165,GO:0008081,GO:0008150,GO:0008152,GO:0008610,GO:0009058,GO:0009605,GO:0009612,GO:0009628,GO:0009889,GO:0009891,GO:0009893,GO:0009987,GO:0010556,GO:0010941,GO:0010942,GO:0016020,GO:0016021,GO:0016298,GO:0016787,GO:0016788,GO:0019216,GO:0019222,GO:0019637,GO:0023052,GO:0030148,GO:0031224,GO:0031226,GO:0031323,GO:0031325,GO:0031326,GO:0031328,GO:0034248,GO:0034250,GO:0034641,GO:0035556,GO:0042578,GO:0042981,GO:0043065,GO:0043067,GO:0043068,GO:0043603,GO:0043604,GO:0044087,GO:0044237,GO:0044238,GO:0044249,GO:0044255,GO:0044271,GO:0044425,GO:0044459,GO:0044464,GO:0044853,GO:0045121,GO:0045834,GO:0046467,GO:0046513,GO:0046889,GO:0046890,GO:0048518,GO:0048522,GO:0050789,GO:0050794,GO:0050896,GO:0051171,GO:0051173,GO:0051716,GO:0060255,GO:0065007,GO:0071704,GO:0071944,GO:0080090,GO:0090153,GO:0090154,GO:0097164,GO:0098589,GO:0098590,GO:0098805,GO:0098857,GO:1901564,GO:1901566,GO:1901576,GO:1905038,GO:2000303,GO:2000304
HiC_scaffold_6	AUGUSTUS	intron	123712006	123712211	1.0	+	.	ID=g16601.t1.intron1;Parent=g16601.t1
HiC_scaffold_6	AUGUSTUS	exon	123712212	123712308	.	+	.	ID=g16601.t1.exon2;Parent=g16601.t1
HiC_scaffold_6	AUGUSTUS	CDS	123712212	123712308	1.0	+	1	ID=g16601.t1.CDS2;Parent=g16601.t1
HiC_scaffold_6	AUGUSTUS	intron	123712309	123712425	1.0	+	.	ID=g16601.t1.intron2;Parent=g16601.t1
HiC_scaffold_6	AUGUSTUS	exon	123712426	123712502	.	+	.	ID=g16601.t1.exon3;Parent=g16601.t1
HiC_scaffold_6	AUGUSTUS	CDS	123712426	123712502	1.0	+	0	ID=g16601.t1.CDS3;Parent=g16601.t1
HiC_scaffold_6	AUGUSTUS	intron	123712503	123712844	1.0	+	.	ID=g16601.t1.intron3;Parent=g16601.t1
HiC_scaffold_6	AUGUSTUS	exon	123712845	123712938	.	+	.	ID=g16601.t1.exon4;Parent=g16601.t1
HiC_scaffold_6	AUGUSTUS	CDS	123712845	123712938	1.0	+	1	ID=g16601.t1.CDS4;Parent=g16601.t1
HiC_scaffold_6	AUGUSTUS	intron	123712939	123713081	1.0	+	.	ID=g16601.t1.intron4;Parent=g16601.t1
HiC_scaffold_6	AUGUSTUS	exon	123713082	123713171	.	+	.	ID=g16601.t1.exon5;Parent=g16601.t1
HiC_scaffold_6	AUGUSTUS	CDS	123713082	123713171	1.0	+	0	ID=g16601.t1.CDS5;Parent=g16601.t1
HiC_scaffold_6	AUGUSTUS	intron	123713172	123713402	1.0	+	.	ID=g16601.t1.intron5;Parent=g16601.t1
HiC_scaffold_6	AUGUSTUS	exon	123713403	123713485	.	+	.	ID=g16601.t1.exon6;Parent=g16601.t1
HiC_scaffold_6	AUGUSTUS	CDS	123713403	123713485	1.0	+	0	ID=g16601.t1.CDS6;Parent=g16601.t1
HiC_scaffold_6	AUGUSTUS	intron	123713486	123713614	1.0	+	.	ID=g16601.t1.intron6;Parent=g16601.t1
HiC_scaffold_6	AUGUSTUS	exon	123713615	123713747	.	+	.	ID=g16601.t1.exon7;Parent=g16601.t1
HiC_scaffold_6	AUGUSTUS	CDS	123713615	123713747	1.0	+	1	ID=g16601.t1.CDS7;Parent=g16601.t1
HiC_scaffold_6	AUGUSTUS	intron	123713748	123713839	1.0	+	.	ID=g16601.t1.intron7;Parent=g16601.t1
HiC_scaffold_6	AUGUSTUS	exon	123713840	123713944	.	+	.	ID=g16601.t1.exon8;Parent=g16601.t1
HiC_scaffold_6	AUGUSTUS	CDS	123713840	123713944	1.0	+	0	ID=g16601.t1.CDS8;Parent=g16601.t1
HiC_scaffold_6	AUGUSTUS	intron	123713945	123714091	1.0	+	.	ID=g16601.t1.intron8;Parent=g16601.t1
HiC_scaffold_6	AUGUSTUS	exon	123714092	123714245	.	+	.	ID=g16601.t1.exon9;Parent=g16601.t1
HiC_scaffold_6	AUGUSTUS	CDS	123714092	123714245	1.0	+	0	ID=g16601.t1.CDS9;Parent=g16601.t1
HiC_scaffold_6	AUGUSTUS	intron	123714246	123714345	1.0	+	.	ID=g16601.t1.intron9;Parent=g16601.t1
HiC_scaffold_6	AUGUSTUS	exon	123714346	123714731	.	+	.	ID=g16601.t1.exon10;Parent=g16601.t1
HiC_scaffold_6	AUGUSTUS	CDS	123714346	123714731	0.99	+	2	ID=g16601.t1.CDS10;Parent=g16601.t1
HiC_scaffold_6	AUGUSTUS	stop_codon	123714729	123714731	.	+	0	ID=g16601.t1.stop1;Parent=g16601.t1
HiC_scaffold_6	AUGUSTUS	stop_codon	123715010	123715012	.	-	0	ID=g16602.t1.stop1;Parent=g16602.t1
HiC_scaffold_6	AUGUSTUS	stop_codon	123715010	123715012	.	-	0	ID=g16602.t2.stop1;Parent=g16602.t2
HiC_scaffold_6	AUGUSTUS	exon	123715010	123715158	.	-	.	ID=g16602.t1.exon1;Parent=g16602.t1
HiC_scaffold_6	AUGUSTUS	exon	123715010	123715158	.	-	.	ID=g16602.t2.exon1;Parent=g16602.t2
HiC_scaffold_6	AUGUSTUS	CDS	123715010	123715158	1.0	-	2	ID=g16602.t1.CDS1;Parent=g16602.t1
HiC_scaffold_6	AUGUSTUS	CDS	123715010	123715158	1.0	-	2	ID=g16602.t2.CDS1;Parent=g16602.t2
HiC_scaffold_6	AUGUSTUS	gene	123715010	123724383	.	-	.	ID=g16602
HiC_scaffold_6	AUGUSTUS	mRNA	123715010	123724383	1.0	-	.	ID=g16602.t1;Parent=g16602;em_target=9668.ENSMPUP00000009916;em_score=2385.8;em_evalue=0.0;em_tcov=.;em_OGs=COG5069@1|root,KOG1700@2759|Eukaryota,39VQN@33154|Opisthokonta,3BM4Q@33208|Metazoa,3CU9C@33213|Bilateria,480VC@7711|Chordata,48WI9@7742|Vertebrata,3JAWC@40674|Mammalia,3EQY4@33554|Carnivora;em_COG_cat=Z;em_desc=Microtubule associated monooxygenase, calponin and LIM domain containing 1;em_max_annot_lvl=33208|Metazoa;em_Preferred_name=MICAL1;em_EC=1.14.13.225;em_KEGG_ko=ko:K19947;em_BRITE=ko00000,ko01000,ko04131;em_PFAMs=CH,DUF3585,FAD_binding_3,LIM;em_GOs=GO:0000166,GO:0001932,GO:0001933,GO:0003674,GO:0003779,GO:0003824,GO:0004497,GO:0005488,GO:0005515,GO:0005575,GO:0005622,GO:0005623,GO:0005737,GO:0005829,GO:0005856,GO:0005882,GO:0006790,GO:0006950,GO:0006996,GO:0007010,GO:0007015,GO:0007154,GO:0007165,GO:0007596,GO:0007599,GO:0008092,GO:0008150,GO:0008152,GO:0008154,GO:0009611,GO:0009892,GO:0009987,GO:0010466,GO:0010563,GO:0010605,GO:0010941,GO:0010951,GO:0016043,GO:0016491,GO:0016705,GO:0016709,GO:0017016,GO:0017124,GO:0017137,GO:0017157,GO:0019220,GO:0019222,GO:0019417,GO:0019899,GO:0019900,GO:0019901,GO:0019904,GO:0022411,GO:0023052,GO:0030029,GO:0030036,GO:0030042,GO:0030162,GO:0030424,GO:0031267,GO:0031323,GO:0031324,GO:0031399,GO:0031400,GO:0032268,GO:0032269,GO:0032501,GO:0032879,GO:0032984,GO:0033267,GO:0036094,GO:0042060,GO:0042325,GO:0042326,GO:0042981,GO:0042995,GO:0043005,GO:0043066,GO:0043067,GO:0043069,GO:0043086,GO:0043154,GO:0043167,GO:0043168,GO:0043195,GO:0043226,GO:0043228,GO:0043229,GO:0043232,GO:0043281,GO:0043624,GO:0043679,GO:0043933,GO:0044092,GO:0044237,GO:0044302,GO:0044306,GO:0044422,GO:0044424,GO:0044430,GO:0044444,GO:0044446,GO:0044456,GO:0044463,GO:0044464,GO:0045111,GO:0045202,GO:0045861,GO:0045936,GO:0048037,GO:0048519,GO:0048523,GO:0050660,GO:0050662,GO:0050789,GO:0050790,GO:0050794,GO:0050817,GO:0050878,GO:0050896,GO:0051020,GO:0051046,GO:0051049,GO:0051171,GO:0051172,GO:0051174,GO:0051246,GO:0051248,GO:0051261,GO:0051336,GO:0051346,GO:0051716,GO:0052547,GO:0052548,GO:0055114,GO:0060255,GO:0060548,GO:0060627,GO:0065007,GO:0065008,GO:0065009,GO:0071840,GO:0071949,GO:0080090,GO:0097159,GO:0097435,GO:0097457,GO:0097458,GO:0098793,GO:0099080,GO:0099081,GO:0099512,GO:0099513,GO:0120025,GO:0120038,GO:0150034,GO:1901265,GO:1901363,GO:1903305,GO:1903530,GO:1990026,GO:2000116,GO:2000117
HiC_scaffold_6	AUGUSTUS	mRNA	123715010	123724383	1.0	-	.	ID=g16602.t2;Parent=g16602;em_target=9668.ENSMPUP00000009916;em_score=2401.7;em_evalue=0.0;em_tcov=.;em_OGs=COG5069@1|root,KOG1700@2759|Eukaryota,39VQN@33154|Opisthokonta,3BM4Q@33208|Metazoa,3CU9C@33213|Bilateria,480VC@7711|Chordata,48WI9@7742|Vertebrata,3JAWC@40674|Mammalia,3EQY4@33554|Carnivora;em_COG_cat=Z;em_desc=Microtubule associated monooxygenase, calponin and LIM domain containing 1;em_max_annot_lvl=33208|Metazoa;em_Preferred_name=MICAL1;em_EC=1.14.13.225;em_KEGG_ko=ko:K19947;em_BRITE=ko00000,ko01000,ko04131;em_PFAMs=CH,DUF3585,FAD_binding_3,LIM;em_GOs=GO:0000166,GO:0001932,GO:0001933,GO:0003674,GO:0003779,GO:0003824,GO:0004497,GO:0005488,GO:0005515,GO:0005575,GO:0005622,GO:0005623,GO:0005737,GO:0005829,GO:0005856,GO:0005882,GO:0006790,GO:0006950,GO:0006996,GO:0007010,GO:0007015,GO:0007154,GO:0007165,GO:0007596,GO:0007599,GO:0008092,GO:0008150,GO:0008152,GO:0008154,GO:0009611,GO:0009892,GO:0009987,GO:0010466,GO:0010563,GO:0010605,GO:0010941,GO:0010951,GO:0016043,GO:0016491,GO:0016705,GO:0016709,GO:0017016,GO:0017124,GO:0017137,GO:0017157,GO:0019220,GO:0019222,GO:0019417,GO:0019899,GO:0019900,GO:0019901,GO:0019904,GO:0022411,GO:0023052,GO:0030029,GO:0030036,GO:0030042,GO:0030162,GO:0030424,GO:0031267,GO:0031323,GO:0031324,GO:0031399,GO:0031400,GO:0032268,GO:0032269,GO:0032501,GO:0032879,GO:0032984,GO:0033267,GO:0036094,GO:0042060,GO:0042325,GO:0042326,GO:0042981,GO:0042995,GO:0043005,GO:0043066,GO:0043067,GO:0043069,GO:0043086,GO:0043154,GO:0043167,GO:0043168,GO:0043195,GO:0043226,GO:0043228,GO:0043229,GO:0043232,GO:0043281,GO:0043624,GO:0043679,GO:0043933,GO:0044092,GO:0044237,GO:0044302,GO:0044306,GO:0044422,GO:0044424,GO:0044430,GO:0044444,GO:0044446,GO:0044456,GO:0044463,GO:0044464,GO:0045111,GO:0045202,GO:0045861,GO:0045936,GO:0048037,GO:0048519,GO:0048523,GO:0050660,GO:0050662,GO:0050789,GO:0050790,GO:0050794,GO:0050817,GO:0050878,GO:0050896,GO:0051020,GO:0051046,GO:0051049,GO:0051171,GO:0051172,GO:0051174,GO:0051246,GO:0051248,GO:0051261,GO:0051336,GO:0051346,GO:0051716,GO:0052547,GO:0052548,GO:0055114,GO:0060255,GO:0060548,GO:0060627,GO:0065007,GO:0065008,GO:0065009,GO:0071840,GO:0071949,GO:0080090,GO:0097159,GO:0097435,GO:0097457,GO:0097458,GO:0098793,GO:0099080,GO:0099081,GO:0099512,GO:0099513,GO:0120025,GO:0120038,GO:0150034,GO:1901265,GO:1901363,GO:1903305,GO:1903530,GO:1990026,GO:2000116,GO:2000117
HiC_scaffold_6	AUGUSTUS	intron	123715159	123715682	1.0	-	.	ID=g16602.t1.intron1;Parent=g16602.t1
HiC_scaffold_6	AUGUSTUS	intron	123715159	123715682	1.0	-	.	ID=g16602.t2.intron1;Parent=g16602.t2
HiC_scaffold_6	AUGUSTUS	exon	123715683	123715756	.	-	.	ID=g16602.t1.exon2;Parent=g16602.t1
HiC_scaffold_6	AUGUSTUS	exon	123715683	123715756	.	-	.	ID=g16602.t2.exon2;Parent=g16602.t2
HiC_scaffold_6	AUGUSTUS	CDS	123715683	123715756	1.0	-	1	ID=g16602.t1.CDS2;Parent=g16602.t1
HiC_scaffold_6	AUGUSTUS	CDS	123715683	123715756	1.0	-	1	ID=g16602.t2.CDS2;Parent=g16602.t2
HiC_scaffold_6	AUGUSTUS	intron	123715757	123715861	1.0	-	.	ID=g16602.t1.intron2;Parent=g16602.t1
HiC_scaffold_6	AUGUSTUS	intron	123715757	123715861	1.0	-	.	ID=g16602.t2.intron2;Parent=g16602.t2
HiC_scaffold_6	AUGUSTUS	exon	123715862	123715961	.	-	.	ID=g16602.t1.exon3;Parent=g16602.t1
HiC_scaffold_6	AUGUSTUS	exon	123715862	123715961	.	-	.	ID=g16602.t2.exon3;Parent=g16602.t2
HiC_scaffold_6	AUGUSTUS	CDS	123715862	123715961	1.0	-	2	ID=g16602.t1.CDS3;Parent=g16602.t1
HiC_scaffold_6	AUGUSTUS	CDS	123715862	123715961	1.0	-	2	ID=g16602.t2.CDS3;Parent=g16602.t2
HiC_scaffold_6	AUGUSTUS	intron	123715962	123716129	1.0	-	.	ID=g16602.t1.intron3;Parent=g16602.t1
HiC_scaffold_6	AUGUSTUS	intron	123715962	123716129	1.0	-	.	ID=g16602.t2.intron3;Parent=g16602.t2
HiC_scaffold_6	AUGUSTUS	exon	123716130	123716223	.	-	.	ID=g16602.t1.exon4;Parent=g16602.t1
HiC_scaffold_6	AUGUSTUS	exon	123716130	123716223	.	-	.	ID=g16602.t2.exon4;Parent=g16602.t2
HiC_scaffold_6	AUGUSTUS	CDS	123716130	123716223	1.0	-	0	ID=g16602.t1.CDS4;Parent=g16602.t1
HiC_scaffold_6	AUGUSTUS	CDS	123716130	123716223	1.0	-	0	ID=g16602.t2.CDS4;Parent=g16602.t2
HiC_scaffold_6	AUGUSTUS	intron	123716224	123716326	1.0	-	.	ID=g16602.t1.intron4;Parent=g16602.t1
HiC_scaffold_6	AUGUSTUS	intron	123716224	123716326	1.0	-	.	ID=g16602.t2.intron4;Parent=g16602.t2
HiC_scaffold_6	AUGUSTUS	exon	123716327	123716440	.	-	.	ID=g16602.t1.exon5;Parent=g16602.t1
HiC_scaffold_6	AUGUSTUS	exon	123716327	123716440	.	-	.	ID=g16602.t2.exon5;Parent=g16602.t2
HiC_scaffold_6	AUGUSTUS	CDS	123716327	123716440	1.0	-	0	ID=g16602.t1.CDS5;Parent=g16602.t1
HiC_scaffold_6	AUGUSTUS	CDS	123716327	123716440	1.0	-	0	ID=g16602.t2.CDS5;Parent=g16602.t2
HiC_scaffold_6	AUGUSTUS	intron	123716441	123716701	1.0	-	.	ID=g16602.t1.intron5;Parent=g16602.t1
HiC_scaffold_6	AUGUSTUS	intron	123716441	123716701	1.0	-	.	ID=g16602.t2.intron5;Parent=g16602.t2
HiC_scaffold_6	AUGUSTUS	exon	123716702	123716808	.	-	.	ID=g16602.t1.exon6;Parent=g16602.t1
HiC_scaffold_6	AUGUSTUS	exon	123716702	123716808	.	-	.	ID=g16602.t2.exon6;Parent=g16602.t2
HiC_scaffold_6	AUGUSTUS	CDS	123716702	123716808	1.0	-	2	ID=g16602.t1.CDS6;Parent=g16602.t1
HiC_scaffold_6	AUGUSTUS	CDS	123716702	123716808	1.0	-	2	ID=g16602.t2.CDS6;Parent=g16602.t2
HiC_scaffold_6	AUGUSTUS	intron	123716809	123716929	1.0	-	.	ID=g16602.t1.intron6;Parent=g16602.t1
HiC_scaffold_6	AUGUSTUS	intron	123716809	123716929	1.0	-	.	ID=g16602.t2.intron6;Parent=g16602.t2
HiC_scaffold_6	AUGUSTUS	exon	123716930	123717206	.	-	.	ID=g16602.t1.exon7;Parent=g16602.t1
HiC_scaffold_6	AUGUSTUS	exon	123716930	123717206	.	-	.	ID=g16602.t2.exon7;Parent=g16602.t2
HiC_scaffold_6	AUGUSTUS	CDS	123716930	123717206	1.0	-	0	ID=g16602.t1.CDS7;Parent=g16602.t1
HiC_scaffold_6	AUGUSTUS	CDS	123716930	123717206	1.0	-	0	ID=g16602.t2.CDS7;Parent=g16602.t2
HiC_scaffold_6	AUGUSTUS	intron	123717207	123717490	1.0	-	.	ID=g16602.t1.intron7;Parent=g16602.t1
HiC_scaffold_6	AUGUSTUS	intron	123717207	123717490	1.0	-	.	ID=g16602.t2.intron7;Parent=g16602.t2
HiC_scaffold_6	AUGUSTUS	exon	123717491	123717567	.	-	.	ID=g16602.t1.exon8;Parent=g16602.t1
HiC_scaffold_6	AUGUSTUS	exon	123717491	123717567	.	-	.	ID=g16602.t2.exon8;Parent=g16602.t2
HiC_scaffold_6	AUGUSTUS	CDS	123717491	123717567	1.0	-	2	ID=g16602.t1.CDS8;Parent=g16602.t1
HiC_scaffold_6	AUGUSTUS	CDS	123717491	123717567	1.0	-	2	ID=g16602.t2.CDS8;Parent=g16602.t2
HiC_scaffold_6	AUGUSTUS	intron	123717568	123718347	1.0	-	.	ID=g16602.t1.intron8;Parent=g16602.t1
HiC_scaffold_6	AUGUSTUS	intron	123717568	123718347	1.0	-	.	ID=g16602.t2.intron8;Parent=g16602.t2
HiC_scaffold_6	AUGUSTUS	exon	123718348	123718504	.	-	.	ID=g16602.t1.exon9;Parent=g16602.t1
HiC_scaffold_6	AUGUSTUS	exon	123718348	123718504	.	-	.	ID=g16602.t2.exon9;Parent=g16602.t2
HiC_scaffold_6	AUGUSTUS	CDS	123718348	123718504	1.0	-	0	ID=g16602.t1.CDS9;Parent=g16602.t1
HiC_scaffold_6	AUGUSTUS	CDS	123718348	123718504	1.0	-	0	ID=g16602.t2.CDS9;Parent=g16602.t2
HiC_scaffold_6	AUGUSTUS	intron	123718505	123718627	1.0	-	.	ID=g16602.t1.intron9;Parent=g16602.t1
HiC_scaffold_6	AUGUSTUS	intron	123718505	123718627	1.0	-	.	ID=g16602.t2.intron9;Parent=g16602.t2
HiC_scaffold_6	AUGUSTUS	exon	123718628	123718711	.	-	.	ID=g16602.t1.exon10;Parent=g16602.t1
HiC_scaffold_6	AUGUSTUS	exon	123718628	123718711	.	-	.	ID=g16602.t2.exon10;Parent=g16602.t2
HiC_scaffold_6	AUGUSTUS	CDS	123718628	123718711	1.0	-	0	ID=g16602.t1.CDS10;Parent=g16602.t1
HiC_scaffold_6	AUGUSTUS	CDS	123718628	123718711	1.0	-	0	ID=g16602.t2.CDS10;Parent=g16602.t2
HiC_scaffold_6	AUGUSTUS	intron	123718712	123718887	1.0	-	.	ID=g16602.t1.intron10;Parent=g16602.t1
HiC_scaffold_6	AUGUSTUS	intron	123718712	123718887	1.0	-	.	ID=g16602.t2.intron10;Parent=g16602.t2
HiC_scaffold_6	AUGUSTUS	exon	123718888	123718929	.	-	.	ID=g16602.t1.exon11;Parent=g16602.t1
HiC_scaffold_6	AUGUSTUS	exon	123718888	123718929	.	-	.	ID=g16602.t2.exon11;Parent=g16602.t2
HiC_scaffold_6	AUGUSTUS	CDS	123718888	123718929	1.0	-	0	ID=g16602.t1.CDS11;Parent=g16602.t1
HiC_scaffold_6	AUGUSTUS	CDS	123718888	123718929	1.0	-	0	ID=g16602.t2.CDS11;Parent=g16602.t2
HiC_scaffold_6	AUGUSTUS	intron	123718930	123719051	1.0	-	.	ID=g16602.t1.intron11;Parent=g16602.t1
HiC_scaffold_6	AUGUSTUS	intron	123718930	123719051	1.0	-	.	ID=g16602.t2.intron11;Parent=g16602.t2
HiC_scaffold_6	AUGUSTUS	exon	123719052	123719140	.	-	.	ID=g16602.t1.exon12;Parent=g16602.t1
HiC_scaffold_6	AUGUSTUS	exon	123719052	123719140	.	-	.	ID=g16602.t2.exon12;Parent=g16602.t2
HiC_scaffold_6	AUGUSTUS	CDS	123719052	123719140	1.0	-	2	ID=g16602.t1.CDS12;Parent=g16602.t1
HiC_scaffold_6	AUGUSTUS	CDS	123719052	123719140	1.0	-	2	ID=g16602.t2.CDS12;Parent=g16602.t2
HiC_scaffold_6	AUGUSTUS	intron	123719141	123719282	1.0	-	.	ID=g16602.t2.intron12;Parent=g16602.t2
HiC_scaffold_6	AUGUSTUS	intron	123719141	123719294	1.0	-	.	ID=g16602.t1.intron12;Parent=g16602.t1
HiC_scaffold_6	AUGUSTUS	exon	123719283	123719485	.	-	.	ID=g16602.t2.exon13;Parent=g16602.t2
HiC_scaffold_6	AUGUSTUS	CDS	123719283	123719485	1.0	-	1	ID=g16602.t2.CDS13;Parent=g16602.t2
HiC_scaffold_6	AUGUSTUS	exon	123719295	123719485	.	-	.	ID=g16602.t1.exon13;Parent=g16602.t1
HiC_scaffold_6	AUGUSTUS	CDS	123719295	123719485	1.0	-	1	ID=g16602.t1.CDS13;Parent=g16602.t1
HiC_scaffold_6	AUGUSTUS	intron	123719486	123719893	1.0	-	.	ID=g16602.t1.intron13;Parent=g16602.t1
HiC_scaffold_6	AUGUSTUS	intron	123719486	123719893	1.0	-	.	ID=g16602.t2.intron13;Parent=g16602.t2
HiC_scaffold_6	AUGUSTUS	exon	123719894	123720041	.	-	.	ID=g16602.t1.exon14;Parent=g16602.t1
HiC_scaffold_6	AUGUSTUS	exon	123719894	123720041	.	-	.	ID=g16602.t2.exon14;Parent=g16602.t2
HiC_scaffold_6	AUGUSTUS	CDS	123719894	123720041	1.0	-	2	ID=g16602.t1.CDS14;Parent=g16602.t1
HiC_scaffold_6	AUGUSTUS	CDS	123719894	123720041	1.0	-	2	ID=g16602.t2.CDS14;Parent=g16602.t2
HiC_scaffold_6	AUGUSTUS	intron	123720042	123720585	1.0	-	.	ID=g16602.t1.intron14;Parent=g16602.t1
HiC_scaffold_6	AUGUSTUS	intron	123720042	123720585	1.0	-	.	ID=g16602.t2.intron14;Parent=g16602.t2
HiC_scaffold_6	AUGUSTUS	exon	123720586	123720667	.	-	.	ID=g16602.t1.exon15;Parent=g16602.t1
HiC_scaffold_6	AUGUSTUS	exon	123720586	123720667	.	-	.	ID=g16602.t2.exon15;Parent=g16602.t2
HiC_scaffold_6	AUGUSTUS	CDS	123720586	123720667	1.0	-	0	ID=g16602.t1.CDS15;Parent=g16602.t1
HiC_scaffold_6	AUGUSTUS	CDS	123720586	123720667	1.0	-	0	ID=g16602.t2.CDS15;Parent=g16602.t2
HiC_scaffold_6	AUGUSTUS	intron	123720668	123720770	1.0	-	.	ID=g16602.t1.intron15;Parent=g16602.t1
HiC_scaffold_6	AUGUSTUS	intron	123720668	123720770	1.0	-	.	ID=g16602.t2.intron15;Parent=g16602.t2
HiC_scaffold_6	AUGUSTUS	exon	123720771	123720897	.	-	.	ID=g16602.t1.exon16;Parent=g16602.t1
HiC_scaffold_6	AUGUSTUS	exon	123720771	123720897	.	-	.	ID=g16602.t2.exon16;Parent=g16602.t2
HiC_scaffold_6	AUGUSTUS	CDS	123720771	123720897	1.0	-	1	ID=g16602.t1.CDS16;Parent=g16602.t1
HiC_scaffold_6	AUGUSTUS	CDS	123720771	123720897	1.0	-	1	ID=g16602.t2.CDS16;Parent=g16602.t2
HiC_scaffold_6	AUGUSTUS	intron	123720898	123721096	1.0	-	.	ID=g16602.t1.intron16;Parent=g16602.t1
HiC_scaffold_6	AUGUSTUS	intron	123720898	123721096	1.0	-	.	ID=g16602.t2.intron16;Parent=g16602.t2
HiC_scaffold_6	AUGUSTUS	exon	123721097	123721212	.	-	.	ID=g16602.t1.exon17;Parent=g16602.t1
HiC_scaffold_6	AUGUSTUS	exon	123721097	123721212	.	-	.	ID=g16602.t2.exon17;Parent=g16602.t2
HiC_scaffold_6	AUGUSTUS	CDS	123721097	123721212	1.0	-	0	ID=g16602.t1.CDS17;Parent=g16602.t1
HiC_scaffold_6	AUGUSTUS	CDS	123721097	123721212	1.0	-	0	ID=g16602.t2.CDS17;Parent=g16602.t2
HiC_scaffold_6	AUGUSTUS	intron	123721213	123721498	1.0	-	.	ID=g16602.t1.intron17;Parent=g16602.t1
HiC_scaffold_6	AUGUSTUS	intron	123721213	123721498	1.0	-	.	ID=g16602.t2.intron17;Parent=g16602.t2
HiC_scaffold_6	AUGUSTUS	exon	123721499	123721756	.	-	.	ID=g16602.t1.exon18;Parent=g16602.t1
HiC_scaffold_6	AUGUSTUS	exon	123721499	123721756	.	-	.	ID=g16602.t2.exon18;Parent=g16602.t2
HiC_scaffold_6	AUGUSTUS	CDS	123721499	123721756	1.0	-	0	ID=g16602.t1.CDS18;Parent=g16602.t1
HiC_scaffold_6	AUGUSTUS	CDS	123721499	123721756	1.0	-	0	ID=g16602.t2.CDS18;Parent=g16602.t2
HiC_scaffold_6	AUGUSTUS	intron	123721757	123722364	1.0	-	.	ID=g16602.t1.intron18;Parent=g16602.t1
HiC_scaffold_6	AUGUSTUS	intron	123721757	123722364	1.0	-	.	ID=g16602.t2.intron18;Parent=g16602.t2
HiC_scaffold_6	AUGUSTUS	exon	123722365	123722465	.	-	.	ID=g16602.t1.exon19;Parent=g16602.t1
HiC_scaffold_6	AUGUSTUS	exon	123722365	123722465	.	-	.	ID=g16602.t2.exon19;Parent=g16602.t2
HiC_scaffold_6	AUGUSTUS	CDS	123722365	123722465	1.0	-	2	ID=g16602.t1.CDS19;Parent=g16602.t1
HiC_scaffold_6	AUGUSTUS	CDS	123722365	123722465	1.0	-	2	ID=g16602.t2.CDS19;Parent=g16602.t2
HiC_scaffold_6	AUGUSTUS	intron	123722466	123722710	1.0	-	.	ID=g16602.t1.intron19;Parent=g16602.t1
HiC_scaffold_6	AUGUSTUS	intron	123722466	123722710	1.0	-	.	ID=g16602.t2.intron19;Parent=g16602.t2
HiC_scaffold_6	AUGUSTUS	exon	123722711	123722866	.	-	.	ID=g16602.t1.exon20;Parent=g16602.t1
HiC_scaffold_6	AUGUSTUS	exon	123722711	123722866	.	-	.	ID=g16602.t2.exon20;Parent=g16602.t2
HiC_scaffold_6	AUGUSTUS	CDS	123722711	123722866	1.0	-	2	ID=g16602.t1.CDS20;Parent=g16602.t1
HiC_scaffold_6	AUGUSTUS	CDS	123722711	123722866	1.0	-	2	ID=g16602.t2.CDS20;Parent=g16602.t2
HiC_scaffold_6	AUGUSTUS	intron	123722867	123722987	1.0	-	.	ID=g16602.t1.intron20;Parent=g16602.t1
HiC_scaffold_6	AUGUSTUS	intron	123722867	123722987	1.0	-	.	ID=g16602.t2.intron20;Parent=g16602.t2
HiC_scaffold_6	AUGUSTUS	exon	123722988	123723092	.	-	.	ID=g16602.t1.exon21;Parent=g16602.t1
HiC_scaffold_6	AUGUSTUS	exon	123722988	123723092	.	-	.	ID=g16602.t2.exon21;Parent=g16602.t2
HiC_scaffold_6	AUGUSTUS	CDS	123722988	123723092	1.0	-	2	ID=g16602.t1.CDS21;Parent=g16602.t1
HiC_scaffold_6	AUGUSTUS	CDS	123722988	123723092	1.0	-	2	ID=g16602.t2.CDS21;Parent=g16602.t2
HiC_scaffold_6	AUGUSTUS	intron	123723093	123723448	1.0	-	.	ID=g16602.t1.intron21;Parent=g16602.t1
HiC_scaffold_6	AUGUSTUS	intron	123723093	123723448	1.0	-	.	ID=g16602.t2.intron21;Parent=g16602.t2
HiC_scaffold_6	AUGUSTUS	exon	123723449	123723553	.	-	.	ID=g16602.t1.exon22;Parent=g16602.t1
HiC_scaffold_6	AUGUSTUS	exon	123723449	123723553	.	-	.	ID=g16602.t2.exon22;Parent=g16602.t2
HiC_scaffold_6	AUGUSTUS	CDS	123723449	123723553	1.0	-	2	ID=g16602.t1.CDS22;Parent=g16602.t1
HiC_scaffold_6	AUGUSTUS	CDS	123723449	123723553	1.0	-	2	ID=g16602.t2.CDS22;Parent=g16602.t2
HiC_scaffold_6	AUGUSTUS	intron	123723554	123723818	1.0	-	.	ID=g16602.t1.intron22;Parent=g16602.t1
HiC_scaffold_6	AUGUSTUS	intron	123723554	123723818	1.0	-	.	ID=g16602.t2.intron22;Parent=g16602.t2
HiC_scaffold_6	AUGUSTUS	exon	123723819	123724026	.	-	.	ID=g16602.t1.exon23;Parent=g16602.t1
HiC_scaffold_6	AUGUSTUS	exon	123723819	123724026	.	-	.	ID=g16602.t2.exon23;Parent=g16602.t2
HiC_scaffold_6	AUGUSTUS	CDS	123723819	123724026	1.0	-	0	ID=g16602.t1.CDS23;Parent=g16602.t1
HiC_scaffold_6	AUGUSTUS	CDS	123723819	123724026	1.0	-	0	ID=g16602.t2.CDS23;Parent=g16602.t2
HiC_scaffold_6	AUGUSTUS	intron	123724027	123724125	1.0	-	.	ID=g16602.t1.intron23;Parent=g16602.t1
HiC_scaffold_6	AUGUSTUS	intron	123724027	123724125	1.0	-	.	ID=g16602.t2.intron23;Parent=g16602.t2
HiC_scaffold_6	AUGUSTUS	exon	123724126	123724383	.	-	.	ID=g16602.t1.exon24;Parent=g16602.t1
HiC_scaffold_6	AUGUSTUS	exon	123724126	123724383	.	-	.	ID=g16602.t2.exon24;Parent=g16602.t2
HiC_scaffold_6	AUGUSTUS	CDS	123724126	123724383	1.0	-	0	ID=g16602.t1.CDS24;Parent=g16602.t1
HiC_scaffold_6	AUGUSTUS	CDS	123724126	123724383	1.0	-	0	ID=g16602.t2.CDS24;Parent=g16602.t2
HiC_scaffold_6	AUGUSTUS	start_codon	123724381	123724383	.	-	0	ID=g16602.t1.start1;Parent=g16602.t1
HiC_scaffold_6	AUGUSTUS	start_codon	123724381	123724383	.	-	0	ID=g16602.t2.start1;Parent=g16602.t2
HiC_scaffold_6	AUGUSTUS	stop_codon	123735085	123735087	.	-	0	ID=g16604.t1.stop1;Parent=g16604.t1
HiC_scaffold_6	gmst	stop_codon	123735085	123735087	59.264316	-	0	ID=g16603.t1.stop1;Parent=g16603.t1
HiC_scaffold_6	AUGUSTUS	exon	123735085	123735796	.	-	.	ID=g16604.t1.exon1;Parent=g16604.t1
HiC_scaffold_6	AUGUSTUS	CDS	123735085	123735796	1.0	-	1	ID=g16604.t1.CDS1;Parent=g16604.t1
HiC_scaffold_6	gmst	gene	123735085	123735813	.	-	.	ID=g16603
HiC_scaffold_6	gmst	mRNA	123735085	123735813	.	-	.	ID=g16603.t1;Parent=g16603;em_target=9668.ENSMPUP00000009940;em_score=552.3;em_evalue=4.9e-169;em_tcov=.;em_OGs=KOG1721@1|root,KOG1721@2759|Eukaryota,38DB5@33154|Opisthokonta,3BCAC@33208|Metazoa,3CZKB@33213|Bilateria,484C1@7711|Chordata,494QV@7742|Vertebrata,3JD0N@40674|Mammalia,3EU7Q@33554|Carnivora;em_COG_cat=K;em_desc=Zinc finger and BTB domain containing 24;em_max_annot_lvl=33208|Metazoa;em_Preferred_name=ZBTB24;em_KEGG_ko=ko:K10503;em_BRITE=ko00000,ko04121;em_PFAMs=BTB,zf-C2H2;em_GOs=GO:0000981,GO:0002244,GO:0002376,GO:0002520,GO:0003674,GO:0003700,GO:0006355,GO:0006357,GO:0007275,GO:0008150,GO:0009889,GO:0009987,GO:0010468,GO:0010556,GO:0019219,GO:0019222,GO:0030097,GO:0030154,GO:0031323,GO:0031326,GO:0032501,GO:0032502,GO:0048513,GO:0048534,GO:0048731,GO:0048856,GO:0048869,GO:0050789,GO:0050794,GO:0051171,GO:0051252,GO:0060255,GO:0065007,GO:0080090,GO:0140110,GO:1903506,GO:2000112,GO:2001141
HiC_scaffold_6	gmst	CDS	123735085	123735813	59.264316	-	0	ID=g16603.t1.CDS1;Parent=g16603.t1
HiC_scaffold_6	gmst	exon	123735085	123735813	59.264316	-	0	ID=g16603.t1.exon1;Parent=g16603.t1
HiC_scaffold_6	AUGUSTUS	gene	123735085	123745991	.	-	.	ID=g16604
HiC_scaffold_6	AUGUSTUS	mRNA	123735085	123745991	1.0	-	.	ID=g16604.t1;Parent=g16604;em_target=9668.ENSMPUP00000009940;em_score=1534.7;em_evalue=0.0;em_tcov=.;em_OGs=KOG1721@1|root,KOG1721@2759|Eukaryota,38DB5@33154|Opisthokonta,3BCAC@33208|Metazoa,3CZKB@33213|Bilateria,484C1@7711|Chordata,494QV@7742|Vertebrata,3JD0N@40674|Mammalia,3EU7Q@33554|Carnivora;em_COG_cat=K;em_desc=Zinc finger and BTB domain containing 24;em_max_annot_lvl=33208|Metazoa;em_Preferred_name=ZBTB24;em_KEGG_ko=ko:K10503;em_BRITE=ko00000,ko04121;em_PFAMs=BTB,zf-C2H2;em_GOs=GO:0000981,GO:0002244,GO:0002376,GO:0002520,GO:0003674,GO:0003700,GO:0006355,GO:0006357,GO:0007275,GO:0008150,GO:0009889,GO:0009987,GO:0010468,GO:0010556,GO:0019219,GO:0019222,GO:0030097,GO:0030154,GO:0031323,GO:0031326,GO:0032501,GO:0032502,GO:0048513,GO:0048534,GO:0048731,GO:0048856,GO:0048869,GO:0050789,GO:0050794,GO:0051171,GO:0051252,GO:0060255,GO:0065007,GO:0080090,GO:0140110,GO:1903506,GO:2000112,GO:2001141
HiC_scaffold_6	AUGUSTUS	intron	123735797	123736814	1.0	-	.	ID=g16604.t1.intron1;Parent=g16604.t1
HiC_scaffold_6	gmst	start_codon	123735811	123735813	59.264316	-	0	ID=g16603.t1.start1;Parent=g16603.t1
HiC_scaffold_6	AUGUSTUS	exon	123736815	123736896	.	-	.	ID=g16604.t1.exon2;Parent=g16604.t1
HiC_scaffold_6	AUGUSTUS	CDS	123736815	123736896	1.0	-	2	ID=g16604.t1.CDS2;Parent=g16604.t1
HiC_scaffold_6	AUGUSTUS	intron	123736897	123740948	1.0	-	.	ID=g16604.t1.intron2;Parent=g16604.t1
HiC_scaffold_6	AUGUSTUS	exon	123740949	123741032	.	-	.	ID=g16604.t1.exon3;Parent=g16604.t1
HiC_scaffold_6	AUGUSTUS	CDS	123740949	123741032	1.0	-	2	ID=g16604.t1.CDS3;Parent=g16604.t1
HiC_scaffold_6	AUGUSTUS	intron	123741033	123741749	1.0	-	.	ID=g16604.t1.intron3;Parent=g16604.t1
HiC_scaffold_6	AUGUSTUS	exon	123741750	123741833	.	-	.	ID=g16604.t1.exon4;Parent=g16604.t1
HiC_scaffold_6	AUGUSTUS	CDS	123741750	123741833	1.0	-	2	ID=g16604.t1.CDS4;Parent=g16604.t1
HiC_scaffold_6	AUGUSTUS	intron	123741834	123742293	1.0	-	.	ID=g16604.t1.intron4;Parent=g16604.t1
HiC_scaffold_6	AUGUSTUS	exon	123742294	123742461	.	-	.	ID=g16604.t1.exon5;Parent=g16604.t1
HiC_scaffold_6	AUGUSTUS	CDS	123742294	123742461	1.0	-	2	ID=g16604.t1.CDS5;Parent=g16604.t1
HiC_scaffold_6	AUGUSTUS	intron	123742462	123744812	1.0	-	.	ID=g16604.t1.intron5;Parent=g16604.t1
HiC_scaffold_6	AUGUSTUS	exon	123744813	123745795	.	-	.	ID=g16604.t1.exon6;Parent=g16604.t1
HiC_scaffold_6	AUGUSTUS	CDS	123744813	123745795	1.0	-	1	ID=g16604.t1.CDS6;Parent=g16604.t1
HiC_scaffold_6	AUGUSTUS	intron	123745796	123745968	1.0	-	.	ID=g16604.t1.intron6;Parent=g16604.t1
HiC_scaffold_6	AUGUSTUS	exon	123745969	123745991	.	-	.	ID=g16604.t1.exon7;Parent=g16604.t1
HiC_scaffold_6	AUGUSTUS	CDS	123745969	123745991	1.0	-	0	ID=g16604.t1.CDS7;Parent=g16604.t1
HiC_scaffold_6	AUGUSTUS	start_codon	123745989	123745991	.	-	0	ID=g16604.t1.start1;Parent=g16604.t1
HiC_scaffold_6	AUGUSTUS	stop_codon	123746136	123746138	.	-	0	ID=g16605.t1.stop1;Parent=g16605.t1
HiC_scaffold_6	AUGUSTUS	exon	123746136	123746148	.	-	.	ID=g16605.t1.exon1;Parent=g16605.t1
HiC_scaffold_6	AUGUSTUS	CDS	123746136	123746148	0.84	-	1	ID=g16605.t1.CDS1;Parent=g16605.t1
HiC_scaffold_6	AUGUSTUS	gene	123746136	123746927	.	-	.	ID=g16605
HiC_scaffold_6	AUGUSTUS	mRNA	123746136	123746927	0.71	-	.	ID=g16605.t1;Parent=g16605
HiC_scaffold_6	AUGUSTUS	intron	123746149	123746448	0.84	-	.	ID=g16605.t1.intron1;Parent=g16605.t1
HiC_scaffold_6	AUGUSTUS	exon	123746449	123746927	.	-	.	ID=g16605.t1.exon2;Parent=g16605.t1
HiC_scaffold_6	AUGUSTUS	CDS	123746449	123746927	0.71	-	0	ID=g16605.t1.CDS2;Parent=g16605.t1
HiC_scaffold_6	AUGUSTUS	start_codon	123746925	123746927	.	-	0	ID=g16605.t1.start1;Parent=g16605.t1
HiC_scaffold_6	AUGUSTUS	stop_codon	123756480	123756482	.	-	0	ID=g16606.t1.stop1;Parent=g16606.t1
HiC_scaffold_6	AUGUSTUS	stop_codon	123756480	123756482	.	-	0	ID=g16606.t2.stop1;Parent=g16606.t2
HiC_scaffold_6	AUGUSTUS	stop_codon	123756480	123756482	.	-	0	ID=g16606.t3.stop1;Parent=g16606.t3
HiC_scaffold_6	AUGUSTUS	exon	123756480	123756682	.	-	.	ID=g16606.t1.exon1;Parent=g16606.t1
HiC_scaffold_6	AUGUSTUS	exon	123756480	123756682	.	-	.	ID=g16606.t2.exon1;Parent=g16606.t2
HiC_scaffold_6	AUGUSTUS	exon	123756480	123756682	.	-	.	ID=g16606.t3.exon1;Parent=g16606.t3
HiC_scaffold_6	AUGUSTUS	CDS	123756480	123756682	1.0	-	2	ID=g16606.t1.CDS1;Parent=g16606.t1
HiC_scaffold_6	AUGUSTUS	CDS	123756480	123756682	1.0	-	2	ID=g16606.t2.CDS1;Parent=g16606.t2
HiC_scaffold_6	AUGUSTUS	CDS	123756480	123756682	1.0	-	2	ID=g16606.t3.CDS1;Parent=g16606.t3
HiC_scaffold_6	AUGUSTUS	gene	123756480	123870797	.	-	.	ID=g16606
HiC_scaffold_6	AUGUSTUS	mRNA	123756480	123870797	.	-	.	ID=g16606.t1;Parent=g16606;em_target=9668.ENSMPUP00000009965;em_score=4129.9;em_evalue=0.0;em_tcov=.;em_OGs=COG0563@1|root,KOG3078@2759|Eukaryota,KOG3079@2759|Eukaryota,38H4Z@33154|Opisthokonta,3B9IF@33208|Metazoa,3CW0X@33213|Bilateria,47Z48@7711|Chordata,4911Q@7742|Vertebrata,3JCRS@40674|Mammalia,3EEQJ@33554|Carnivora;em_COG_cat=F;em_desc=Adenylate kinase 9;em_max_annot_lvl=33208|Metazoa;em_Preferred_name=AK9;em_EC=2.7.4.3,2.7.4.6;em_KEGG_ko=ko:K18533;em_KEGG_Pathway=ko00230,ko00240,ko01100,ko01110,ko01130,map00230,map00240,map01100,map01110,map01130;em_KEGG_Module=M00049,M00052,M00053;em_KEGG_Reaction=R00124,R00127,R00156,R00330,R00570,R00722,R01137,R01547,R01857,R02093,R02326,R02331,R03530;em_KEGG_rclass=RC00002;em_BRITE=ko00000,ko00001,ko00002,ko01000;em_PFAMs=ADK,FAP206;em_GOs=GO:0003674,GO:0003824,GO:0004550,GO:0005575,GO:0005622,GO:0005623,GO:0005634,GO:0005635,GO:0005654,GO:0005737,GO:0005829,GO:0006091,GO:0006139,GO:0006163,GO:0006164,GO:0006165,GO:0006174,GO:0006186,GO:0006725,GO:0006753,GO:0006754,GO:0006756,GO:0006757,GO:0006793,GO:0006796,GO:0006807,GO:0008150,GO:0008152,GO:0009058,GO:0009117,GO:0009123,GO:0009124,GO:0009126,GO:0009127,GO:0009132,GO:0009135,GO:0009141,GO:0009142,GO:0009144,GO:0009145,GO:0009150,GO:0009151,GO:0009152,GO:0009156,GO:0009161,GO:0009165,GO:0009167,GO:0009168,GO:0009179,GO:0009182,GO:0009185,GO:0009186,GO:0009199,GO:0009200,GO:0009201,GO:0009202,GO:0009205,GO:0009206,GO:0009215,GO:0009216,GO:0009259,GO:0009260,GO:0009262,GO:0009394,GO:0009987,GO:0012505,GO:0015949,GO:0016020,GO:0016301,GO:0016310,GO:0016740,GO:0016772,GO:0016776,GO:0017144,GO:0018130,GO:0019205,GO:0019206,GO:0019438,GO:0019637,GO:0019692,GO:0019693,GO:0031090,GO:0031965,GO:0031967,GO:0031974,GO:0031975,GO:0031981,GO:0034641,GO:0034654,GO:0043226,GO:0043227,GO:0043229,GO:0043231,GO:0043233,GO:0044237,GO:0044238,GO:0044249,GO:0044271,GO:0044281,GO:0044422,GO:0044424,GO:0044428,GO:0044444,GO:0044446,GO:0044464,GO:0046031,GO:0046033,GO:0046034,GO:0046056,GO:0046066,GO:0046390,GO:0046483,GO:0046939,GO:0046940,GO:0050145,GO:0055086,GO:0061508,GO:0061565,GO:0061566,GO:0061567,GO:0061568,GO:0061569,GO:0061570,GO:0061571,GO:0070013,GO:0071704,GO:0072521,GO:0072522,GO:0090407,GO:1901135,GO:1901137,GO:1901293,GO:1901360,GO:1901362,GO:1901564,GO:1901566,GO:1901576
HiC_scaffold_6	AUGUSTUS	mRNA	123756480	123870797	.	-	.	ID=g16606.t2;Parent=g16606;em_target=9668.ENSMPUP00000009965;em_score=4135.6;em_evalue=0.0;em_tcov=.;em_OGs=COG0563@1|root,KOG3078@2759|Eukaryota,KOG3079@2759|Eukaryota,38H4Z@33154|Opisthokonta,3B9IF@33208|Metazoa,3CW0X@33213|Bilateria,47Z48@7711|Chordata,4911Q@7742|Vertebrata,3JCRS@40674|Mammalia,3EEQJ@33554|Carnivora;em_COG_cat=F;em_desc=Adenylate kinase 9;em_max_annot_lvl=33208|Metazoa;em_Preferred_name=AK9;em_EC=2.7.4.3,2.7.4.6;em_KEGG_ko=ko:K18533;em_KEGG_Pathway=ko00230,ko00240,ko01100,ko01110,ko01130,map00230,map00240,map01100,map01110,map01130;em_KEGG_Module=M00049,M00052,M00053;em_KEGG_Reaction=R00124,R00127,R00156,R00330,R00570,R00722,R01137,R01547,R01857,R02093,R02326,R02331,R03530;em_KEGG_rclass=RC00002;em_BRITE=ko00000,ko00001,ko00002,ko01000;em_PFAMs=ADK,FAP206;em_GOs=GO:0003674,GO:0003824,GO:0004550,GO:0005575,GO:0005622,GO:0005623,GO:0005634,GO:0005635,GO:0005654,GO:0005737,GO:0005829,GO:0006091,GO:0006139,GO:0006163,GO:0006164,GO:0006165,GO:0006174,GO:0006186,GO:0006725,GO:0006753,GO:0006754,GO:0006756,GO:0006757,GO:0006793,GO:0006796,GO:0006807,GO:0008150,GO:0008152,GO:0009058,GO:0009117,GO:0009123,GO:0009124,GO:0009126,GO:0009127,GO:0009132,GO:0009135,GO:0009141,GO:0009142,GO:0009144,GO:0009145,GO:0009150,GO:0009151,GO:0009152,GO:0009156,GO:0009161,GO:0009165,GO:0009167,GO:0009168,GO:0009179,GO:0009182,GO:0009185,GO:0009186,GO:0009199,GO:0009200,GO:0009201,GO:0009202,GO:0009205,GO:0009206,GO:0009215,GO:0009216,GO:0009259,GO:0009260,GO:0009262,GO:0009394,GO:0009987,GO:0012505,GO:0015949,GO:0016020,GO:0016301,GO:0016310,GO:0016740,GO:0016772,GO:0016776,GO:0017144,GO:0018130,GO:0019205,GO:0019206,GO:0019438,GO:0019637,GO:0019692,GO:0019693,GO:0031090,GO:0031965,GO:0031967,GO:0031974,GO:0031975,GO:0031981,GO:0034641,GO:0034654,GO:0043226,GO:0043227,GO:0043229,GO:0043231,GO:0043233,GO:0044237,GO:0044238,GO:0044249,GO:0044271,GO:0044281,GO:0044422,GO:0044424,GO:0044428,GO:0044444,GO:0044446,GO:0044464,GO:0046031,GO:0046033,GO:0046034,GO:0046056,GO:0046066,GO:0046390,GO:0046483,GO:0046939,GO:0046940,GO:0050145,GO:0055086,GO:0061508,GO:0061565,GO:0061566,GO:0061567,GO:0061568,GO:0061569,GO:0061570,GO:0061571,GO:0070013,GO:0071704,GO:0072521,GO:0072522,GO:0090407,GO:1901135,GO:1901137,GO:1901293,GO:1901360,GO:1901362,GO:1901564,GO:1901566,GO:1901576
HiC_scaffold_6	AUGUSTUS	mRNA	123756480	123870797	.	-	.	ID=g16606.t3;Parent=g16606;em_target=9668.ENSMPUP00000009965;em_score=4128.1;em_evalue=0.0;em_tcov=.;em_OGs=COG0563@1|root,KOG3078@2759|Eukaryota,KOG3079@2759|Eukaryota,38H4Z@33154|Opisthokonta,3B9IF@33208|Metazoa,3CW0X@33213|Bilateria,47Z48@7711|Chordata,4911Q@7742|Vertebrata,3JCRS@40674|Mammalia,3EEQJ@33554|Carnivora;em_COG_cat=F;em_desc=Adenylate kinase 9;em_max_annot_lvl=33208|Metazoa;em_Preferred_name=AK9;em_EC=2.7.4.3,2.7.4.6;em_KEGG_ko=ko:K18533;em_KEGG_Pathway=ko00230,ko00240,ko01100,ko01110,ko01130,map00230,map00240,map01100,map01110,map01130;em_KEGG_Module=M00049,M00052,M00053;em_KEGG_Reaction=R00124,R00127,R00156,R00330,R00570,R00722,R01137,R01547,R01857,R02093,R02326,R02331,R03530;em_KEGG_rclass=RC00002;em_BRITE=ko00000,ko00001,ko00002,ko01000;em_PFAMs=ADK,FAP206;em_GOs=GO:0003674,GO:0003824,GO:0004550,GO:0005575,GO:0005622,GO:0005623,GO:0005634,GO:0005635,GO:0005654,GO:0005737,GO:0005829,GO:0006091,GO:0006139,GO:0006163,GO:0006164,GO:0006165,GO:0006174,GO:0006186,GO:0006725,GO:0006753,GO:0006754,GO:0006756,GO:0006757,GO:0006793,GO:0006796,GO:0006807,GO:0008150,GO:0008152,GO:0009058,GO:0009117,GO:0009123,GO:0009124,GO:0009126,GO:0009127,GO:0009132,GO:0009135,GO:0009141,GO:0009142,GO:0009144,GO:0009145,GO:0009150,GO:0009151,GO:0009152,GO:0009156,GO:0009161,GO:0009165,GO:0009167,GO:0009168,GO:0009179,GO:0009182,GO:0009185,GO:0009186,GO:0009199,GO:0009200,GO:0009201,GO:0009202,GO:0009205,GO:0009206,GO:0009215,GO:0009216,GO:0009259,GO:0009260,GO:0009262,GO:0009394,GO:0009987,GO:0012505,GO:0015949,GO:0016020,GO:0016301,GO:0016310,GO:0016740,GO:0016772,GO:0016776,GO:0017144,GO:0018130,GO:0019205,GO:0019206,GO:0019438,GO:0019637,GO:0019692,GO:0019693,GO:0031090,GO:0031965,GO:0031967,GO:0031974,GO:0031975,GO:0031981,GO:0034641,GO:0034654,GO:0043226,GO:0043227,GO:0043229,GO:0043231,GO:0043233,GO:0044237,GO:0044238,GO:0044249,GO:0044271,GO:0044281,GO:0044422,GO:0044424,GO:0044428,GO:0044444,GO:0044446,GO:0044464,GO:0046031,GO:0046033,GO:0046034,GO:0046056,GO:0046066,GO:0046390,GO:0046483,GO:0046939,GO:0046940,GO:0050145,GO:0055086,GO:0061508,GO:0061565,GO:0061566,GO:0061567,GO:0061568,GO:0061569,GO:0061570,GO:0061571,GO:0070013,GO:0071704,GO:0072521,GO:0072522,GO:0090407,GO:1901135,GO:1901137,GO:1901293,GO:1901360,GO:1901362,GO:1901564,GO:1901566,GO:1901576
HiC_scaffold_6	AUGUSTUS	intron	123756683	123757084	1.0	-	.	ID=g16606.t1.intron1;Parent=g16606.t1
HiC_scaffold_6	AUGUSTUS	intron	123756683	123757084	1.0	-	.	ID=g16606.t2.intron1;Parent=g16606.t2
HiC_scaffold_6	AUGUSTUS	intron	123756683	123757084	1.0	-	.	ID=g16606.t3.intron1;Parent=g16606.t3
HiC_scaffold_6	AUGUSTUS	exon	123757085	123757199	.	-	.	ID=g16606.t1.exon2;Parent=g16606.t1
HiC_scaffold_6	AUGUSTUS	exon	123757085	123757199	.	-	.	ID=g16606.t2.exon2;Parent=g16606.t2
HiC_scaffold_6	AUGUSTUS	exon	123757085	123757199	.	-	.	ID=g16606.t3.exon2;Parent=g16606.t3
HiC_scaffold_6	AUGUSTUS	CDS	123757085	123757199	1.0	-	0	ID=g16606.t1.CDS2;Parent=g16606.t1
HiC_scaffold_6	AUGUSTUS	CDS	123757085	123757199	1.0	-	0	ID=g16606.t2.CDS2;Parent=g16606.t2
HiC_scaffold_6	AUGUSTUS	CDS	123757085	123757199	1.0	-	0	ID=g16606.t3.CDS2;Parent=g16606.t3
HiC_scaffold_6	AUGUSTUS	intron	123757200	123758350	1.0	-	.	ID=g16606.t1.intron2;Parent=g16606.t1
HiC_scaffold_6	AUGUSTUS	intron	123757200	123758350	1.0	-	.	ID=g16606.t2.intron2;Parent=g16606.t2
HiC_scaffold_6	AUGUSTUS	intron	123757200	123758350	1.0	-	.	ID=g16606.t3.intron2;Parent=g16606.t3
HiC_scaffold_6	AUGUSTUS	exon	123758351	123758453	.	-	.	ID=g16606.t1.exon3;Parent=g16606.t1
HiC_scaffold_6	AUGUSTUS	exon	123758351	123758453	.	-	.	ID=g16606.t2.exon3;Parent=g16606.t2
HiC_scaffold_6	AUGUSTUS	exon	123758351	123758453	.	-	.	ID=g16606.t3.exon3;Parent=g16606.t3
HiC_scaffold_6	AUGUSTUS	CDS	123758351	123758453	1.0	-	1	ID=g16606.t1.CDS3;Parent=g16606.t1
HiC_scaffold_6	AUGUSTUS	CDS	123758351	123758453	1.0	-	1	ID=g16606.t2.CDS3;Parent=g16606.t2
HiC_scaffold_6	AUGUSTUS	CDS	123758351	123758453	1.0	-	1	ID=g16606.t3.CDS3;Parent=g16606.t3
HiC_scaffold_6	AUGUSTUS	intron	123758454	123760574	1.0	-	.	ID=g16606.t1.intron3;Parent=g16606.t1
HiC_scaffold_6	AUGUSTUS	intron	123758454	123760574	1.0	-	.	ID=g16606.t2.intron3;Parent=g16606.t2
HiC_scaffold_6	AUGUSTUS	intron	123758454	123760574	1.0	-	.	ID=g16606.t3.intron3;Parent=g16606.t3
HiC_scaffold_6	AUGUSTUS	exon	123760575	123760673	.	-	.	ID=g16606.t1.exon4;Parent=g16606.t1
HiC_scaffold_6	AUGUSTUS	exon	123760575	123760673	.	-	.	ID=g16606.t2.exon4;Parent=g16606.t2
HiC_scaffold_6	AUGUSTUS	exon	123760575	123760673	.	-	.	ID=g16606.t3.exon4;Parent=g16606.t3
HiC_scaffold_6	AUGUSTUS	CDS	123760575	123760673	1.0	-	1	ID=g16606.t1.CDS4;Parent=g16606.t1
HiC_scaffold_6	AUGUSTUS	CDS	123760575	123760673	1.0	-	1	ID=g16606.t2.CDS4;Parent=g16606.t2
HiC_scaffold_6	AUGUSTUS	CDS	123760575	123760673	1.0	-	1	ID=g16606.t3.CDS4;Parent=g16606.t3
HiC_scaffold_6	AUGUSTUS	intron	123760674	123760892	1.0	-	.	ID=g16606.t1.intron4;Parent=g16606.t1
HiC_scaffold_6	AUGUSTUS	intron	123760674	123760892	1.0	-	.	ID=g16606.t2.intron4;Parent=g16606.t2
HiC_scaffold_6	AUGUSTUS	intron	123760674	123760892	1.0	-	.	ID=g16606.t3.intron4;Parent=g16606.t3
HiC_scaffold_6	AUGUSTUS	exon	123760893	123761062	.	-	.	ID=g16606.t1.exon5;Parent=g16606.t1
HiC_scaffold_6	AUGUSTUS	exon	123760893	123761062	.	-	.	ID=g16606.t2.exon5;Parent=g16606.t2
HiC_scaffold_6	AUGUSTUS	exon	123760893	123761062	.	-	.	ID=g16606.t3.exon5;Parent=g16606.t3
HiC_scaffold_6	AUGUSTUS	CDS	123760893	123761062	1.0	-	0	ID=g16606.t1.CDS5;Parent=g16606.t1
HiC_scaffold_6	AUGUSTUS	CDS	123760893	123761062	1.0	-	0	ID=g16606.t2.CDS5;Parent=g16606.t2
HiC_scaffold_6	AUGUSTUS	CDS	123760893	123761062	1.0	-	0	ID=g16606.t3.CDS5;Parent=g16606.t3
HiC_scaffold_6	AUGUSTUS	intron	123761063	123762379	1.0	-	.	ID=g16606.t1.intron5;Parent=g16606.t1
HiC_scaffold_6	AUGUSTUS	intron	123761063	123762379	1.0	-	.	ID=g16606.t2.intron5;Parent=g16606.t2
HiC_scaffold_6	AUGUSTUS	intron	123761063	123762379	1.0	-	.	ID=g16606.t3.intron5;Parent=g16606.t3
HiC_scaffold_6	AUGUSTUS	exon	123762380	123762576	.	-	.	ID=g16606.t1.exon6;Parent=g16606.t1
HiC_scaffold_6	AUGUSTUS	exon	123762380	123762576	.	-	.	ID=g16606.t2.exon6;Parent=g16606.t2
HiC_scaffold_6	AUGUSTUS	exon	123762380	123762576	.	-	.	ID=g16606.t3.exon6;Parent=g16606.t3
HiC_scaffold_6	AUGUSTUS	CDS	123762380	123762576	1.0	-	2	ID=g16606.t1.CDS6;Parent=g16606.t1
HiC_scaffold_6	AUGUSTUS	CDS	123762380	123762576	1.0	-	2	ID=g16606.t2.CDS6;Parent=g16606.t2
HiC_scaffold_6	AUGUSTUS	CDS	123762380	123762576	1.0	-	2	ID=g16606.t3.CDS6;Parent=g16606.t3
HiC_scaffold_6	AUGUSTUS	intron	123762577	123766784	1.0	-	.	ID=g16606.t1.intron6;Parent=g16606.t1
HiC_scaffold_6	AUGUSTUS	intron	123762577	123766784	1.0	-	.	ID=g16606.t2.intron6;Parent=g16606.t2
HiC_scaffold_6	AUGUSTUS	intron	123762577	123766784	1.0	-	.	ID=g16606.t3.intron6;Parent=g16606.t3
HiC_scaffold_6	AUGUSTUS	exon	123766785	123767005	.	-	.	ID=g16606.t1.exon7;Parent=g16606.t1
HiC_scaffold_6	AUGUSTUS	exon	123766785	123767005	.	-	.	ID=g16606.t2.exon7;Parent=g16606.t2
HiC_scaffold_6	AUGUSTUS	exon	123766785	123767005	.	-	.	ID=g16606.t3.exon7;Parent=g16606.t3
HiC_scaffold_6	AUGUSTUS	CDS	123766785	123767005	1.0	-	1	ID=g16606.t1.CDS7;Parent=g16606.t1
HiC_scaffold_6	AUGUSTUS	CDS	123766785	123767005	1.0	-	1	ID=g16606.t2.CDS7;Parent=g16606.t2
HiC_scaffold_6	AUGUSTUS	CDS	123766785	123767005	1.0	-	1	ID=g16606.t3.CDS7;Parent=g16606.t3
HiC_scaffold_6	AUGUSTUS	intron	123767006	123767106	1.0	-	.	ID=g16606.t1.intron7;Parent=g16606.t1
HiC_scaffold_6	AUGUSTUS	intron	123767006	123767106	1.0	-	.	ID=g16606.t2.intron7;Parent=g16606.t2
HiC_scaffold_6	AUGUSTUS	intron	123767006	123767106	1.0	-	.	ID=g16606.t3.intron7;Parent=g16606.t3
HiC_scaffold_6	AUGUSTUS	exon	123767107	123767253	.	-	.	ID=g16606.t1.exon8;Parent=g16606.t1
HiC_scaffold_6	AUGUSTUS	exon	123767107	123767253	.	-	.	ID=g16606.t2.exon8;Parent=g16606.t2
HiC_scaffold_6	AUGUSTUS	exon	123767107	123767253	.	-	.	ID=g16606.t3.exon8;Parent=g16606.t3
HiC_scaffold_6	AUGUSTUS	CDS	123767107	123767253	1.0	-	1	ID=g16606.t1.CDS8;Parent=g16606.t1
HiC_scaffold_6	AUGUSTUS	CDS	123767107	123767253	1.0	-	1	ID=g16606.t2.CDS8;Parent=g16606.t2
HiC_scaffold_6	AUGUSTUS	CDS	123767107	123767253	1.0	-	1	ID=g16606.t3.CDS8;Parent=g16606.t3
HiC_scaffold_6	AUGUSTUS	intron	123767254	123769174	1.0	-	.	ID=g16606.t1.intron8;Parent=g16606.t1
HiC_scaffold_6	AUGUSTUS	intron	123767254	123769174	1.0	-	.	ID=g16606.t2.intron8;Parent=g16606.t2
HiC_scaffold_6	AUGUSTUS	intron	123767254	123769174	1.0	-	.	ID=g16606.t3.intron8;Parent=g16606.t3
HiC_scaffold_6	AUGUSTUS	exon	123769175	123769376	.	-	.	ID=g16606.t1.exon9;Parent=g16606.t1
HiC_scaffold_6	AUGUSTUS	exon	123769175	123769376	.	-	.	ID=g16606.t2.exon9;Parent=g16606.t2
HiC_scaffold_6	AUGUSTUS	exon	123769175	123769376	.	-	.	ID=g16606.t3.exon9;Parent=g16606.t3
HiC_scaffold_6	AUGUSTUS	CDS	123769175	123769376	1.0	-	2	ID=g16606.t1.CDS9;Parent=g16606.t1
HiC_scaffold_6	AUGUSTUS	CDS	123769175	123769376	1.0	-	2	ID=g16606.t2.CDS9;Parent=g16606.t2
HiC_scaffold_6	AUGUSTUS	CDS	123769175	123769376	1.0	-	2	ID=g16606.t3.CDS9;Parent=g16606.t3
HiC_scaffold_6	AUGUSTUS	intron	123769377	123774619	1.0	-	.	ID=g16606.t1.intron9;Parent=g16606.t1
HiC_scaffold_6	AUGUSTUS	intron	123769377	123774619	1.0	-	.	ID=g16606.t2.intron9;Parent=g16606.t2
HiC_scaffold_6	AUGUSTUS	intron	123769377	123774619	1.0	-	.	ID=g16606.t3.intron9;Parent=g16606.t3
HiC_scaffold_6	AUGUSTUS	exon	123774620	123774833	.	-	.	ID=g16606.t1.exon10;Parent=g16606.t1
HiC_scaffold_6	AUGUSTUS	exon	123774620	123774833	.	-	.	ID=g16606.t2.exon10;Parent=g16606.t2
HiC_scaffold_6	AUGUSTUS	exon	123774620	123774833	.	-	.	ID=g16606.t3.exon10;Parent=g16606.t3
HiC_scaffold_6	AUGUSTUS	CDS	123774620	123774833	1.0	-	0	ID=g16606.t1.CDS10;Parent=g16606.t1
HiC_scaffold_6	AUGUSTUS	CDS	123774620	123774833	1.0	-	0	ID=g16606.t2.CDS10;Parent=g16606.t2
HiC_scaffold_6	AUGUSTUS	CDS	123774620	123774833	1.0	-	0	ID=g16606.t3.CDS10;Parent=g16606.t3
HiC_scaffold_6	AUGUSTUS	intron	123774834	123777926	1.0	-	.	ID=g16606.t1.intron10;Parent=g16606.t1
HiC_scaffold_6	AUGUSTUS	intron	123774834	123777926	1.0	-	.	ID=g16606.t2.intron10;Parent=g16606.t2
HiC_scaffold_6	AUGUSTUS	intron	123774834	123777926	1.0	-	.	ID=g16606.t3.intron10;Parent=g16606.t3
HiC_scaffold_6	AUGUSTUS	exon	123777927	123778145	.	-	.	ID=g16606.t1.exon11;Parent=g16606.t1
HiC_scaffold_6	AUGUSTUS	exon	123777927	123778145	.	-	.	ID=g16606.t2.exon11;Parent=g16606.t2
HiC_scaffold_6	AUGUSTUS	exon	123777927	123778145	.	-	.	ID=g16606.t3.exon11;Parent=g16606.t3
HiC_scaffold_6	AUGUSTUS	CDS	123777927	123778145	1.0	-	0	ID=g16606.t1.CDS11;Parent=g16606.t1
HiC_scaffold_6	AUGUSTUS	CDS	123777927	123778145	1.0	-	0	ID=g16606.t2.CDS11;Parent=g16606.t2
HiC_scaffold_6	AUGUSTUS	CDS	123777927	123778145	1.0	-	0	ID=g16606.t3.CDS11;Parent=g16606.t3
HiC_scaffold_6	AUGUSTUS	intron	123778146	123778702	1.0	-	.	ID=g16606.t1.intron11;Parent=g16606.t1
HiC_scaffold_6	AUGUSTUS	intron	123778146	123778702	1.0	-	.	ID=g16606.t2.intron11;Parent=g16606.t2
HiC_scaffold_6	AUGUSTUS	intron	123778146	123778702	1.0	-	.	ID=g16606.t3.intron11;Parent=g16606.t3
HiC_scaffold_6	AUGUSTUS	exon	123778703	123778909	.	-	.	ID=g16606.t1.exon12;Parent=g16606.t1
HiC_scaffold_6	AUGUSTUS	exon	123778703	123778909	.	-	.	ID=g16606.t2.exon12;Parent=g16606.t2
HiC_scaffold_6	AUGUSTUS	exon	123778703	123778909	.	-	.	ID=g16606.t3.exon12;Parent=g16606.t3
HiC_scaffold_6	AUGUSTUS	CDS	123778703	123778909	1.0	-	0	ID=g16606.t1.CDS12;Parent=g16606.t1
HiC_scaffold_6	AUGUSTUS	CDS	123778703	123778909	1.0	-	0	ID=g16606.t2.CDS12;Parent=g16606.t2
HiC_scaffold_6	AUGUSTUS	CDS	123778703	123778909	1.0	-	0	ID=g16606.t3.CDS12;Parent=g16606.t3
HiC_scaffold_6	AUGUSTUS	intron	123778910	123791064	1.0	-	.	ID=g16606.t1.intron12;Parent=g16606.t1
HiC_scaffold_6	AUGUSTUS	intron	123778910	123791064	1.0	-	.	ID=g16606.t2.intron12;Parent=g16606.t2
HiC_scaffold_6	AUGUSTUS	intron	123778910	123791064	1.0	-	.	ID=g16606.t3.intron12;Parent=g16606.t3
HiC_scaffold_6	AUGUSTUS	exon	123791065	123791130	.	-	.	ID=g16606.t1.exon13;Parent=g16606.t1
HiC_scaffold_6	AUGUSTUS	exon	123791065	123791130	.	-	.	ID=g16606.t2.exon13;Parent=g16606.t2
HiC_scaffold_6	AUGUSTUS	exon	123791065	123791130	.	-	.	ID=g16606.t3.exon13;Parent=g16606.t3
HiC_scaffold_6	AUGUSTUS	CDS	123791065	123791130	1.0	-	0	ID=g16606.t1.CDS13;Parent=g16606.t1
HiC_scaffold_6	AUGUSTUS	CDS	123791065	123791130	1.0	-	0	ID=g16606.t2.CDS13;Parent=g16606.t2
HiC_scaffold_6	AUGUSTUS	CDS	123791065	123791130	1.0	-	0	ID=g16606.t3.CDS13;Parent=g16606.t3
HiC_scaffold_6	AUGUSTUS	intron	123791131	123795140	1.0	-	.	ID=g16606.t1.intron13;Parent=g16606.t1
HiC_scaffold_6	AUGUSTUS	intron	123791131	123795140	1.0	-	.	ID=g16606.t2.intron13;Parent=g16606.t2
HiC_scaffold_6	AUGUSTUS	intron	123791131	123795140	1.0	-	.	ID=g16606.t3.intron13;Parent=g16606.t3
HiC_scaffold_6	AUGUSTUS	exon	123795141	123795360	.	-	.	ID=g16606.t1.exon14;Parent=g16606.t1
HiC_scaffold_6	AUGUSTUS	exon	123795141	123795360	.	-	.	ID=g16606.t2.exon14;Parent=g16606.t2
HiC_scaffold_6	AUGUSTUS	exon	123795141	123795360	.	-	.	ID=g16606.t3.exon14;Parent=g16606.t3
HiC_scaffold_6	AUGUSTUS	CDS	123795141	123795360	1.0	-	1	ID=g16606.t1.CDS14;Parent=g16606.t1
HiC_scaffold_6	AUGUSTUS	CDS	123795141	123795360	1.0	-	1	ID=g16606.t2.CDS14;Parent=g16606.t2
HiC_scaffold_6	AUGUSTUS	CDS	123795141	123795360	1.0	-	1	ID=g16606.t3.CDS14;Parent=g16606.t3
HiC_scaffold_6	AUGUSTUS	intron	123795361	123798567	1.0	-	.	ID=g16606.t1.intron14;Parent=g16606.t1
HiC_scaffold_6	AUGUSTUS	intron	123795361	123798567	1.0	-	.	ID=g16606.t2.intron14;Parent=g16606.t2
HiC_scaffold_6	AUGUSTUS	intron	123795361	123798567	1.0	-	.	ID=g16606.t3.intron14;Parent=g16606.t3
HiC_scaffold_6	AUGUSTUS	exon	123798568	123798692	.	-	.	ID=g16606.t1.exon15;Parent=g16606.t1
HiC_scaffold_6	AUGUSTUS	exon	123798568	123798692	.	-	.	ID=g16606.t2.exon15;Parent=g16606.t2
HiC_scaffold_6	AUGUSTUS	exon	123798568	123798692	.	-	.	ID=g16606.t3.exon15;Parent=g16606.t3
HiC_scaffold_6	AUGUSTUS	CDS	123798568	123798692	1.0	-	0	ID=g16606.t1.CDS15;Parent=g16606.t1
HiC_scaffold_6	AUGUSTUS	CDS	123798568	123798692	1.0	-	0	ID=g16606.t2.CDS15;Parent=g16606.t2
HiC_scaffold_6	AUGUSTUS	CDS	123798568	123798692	1.0	-	0	ID=g16606.t3.CDS15;Parent=g16606.t3
HiC_scaffold_6	AUGUSTUS	intron	123798693	123799614	1.0	-	.	ID=g16606.t1.intron15;Parent=g16606.t1
HiC_scaffold_6	AUGUSTUS	intron	123798693	123799614	1.0	-	.	ID=g16606.t2.intron15;Parent=g16606.t2
HiC_scaffold_6	AUGUSTUS	intron	123798693	123799614	1.0	-	.	ID=g16606.t3.intron15;Parent=g16606.t3
HiC_scaffold_6	AUGUSTUS	exon	123799615	123799875	.	-	.	ID=g16606.t1.exon16;Parent=g16606.t1
HiC_scaffold_6	AUGUSTUS	exon	123799615	123799875	.	-	.	ID=g16606.t2.exon16;Parent=g16606.t2
HiC_scaffold_6	AUGUSTUS	exon	123799615	123799875	.	-	.	ID=g16606.t3.exon16;Parent=g16606.t3
HiC_scaffold_6	AUGUSTUS	CDS	123799615	123799875	1.0	-	0	ID=g16606.t1.CDS16;Parent=g16606.t1
HiC_scaffold_6	AUGUSTUS	CDS	123799615	123799875	1.0	-	0	ID=g16606.t2.CDS16;Parent=g16606.t2
HiC_scaffold_6	AUGUSTUS	CDS	123799615	123799875	1.0	-	0	ID=g16606.t3.CDS16;Parent=g16606.t3
HiC_scaffold_6	AUGUSTUS	intron	123799876	123801594	1.0	-	.	ID=g16606.t1.intron16;Parent=g16606.t1
HiC_scaffold_6	AUGUSTUS	intron	123799876	123801594	1.0	-	.	ID=g16606.t2.intron16;Parent=g16606.t2
HiC_scaffold_6	AUGUSTUS	intron	123799876	123801594	1.0	-	.	ID=g16606.t3.intron16;Parent=g16606.t3
HiC_scaffold_6	AUGUSTUS	exon	123801595	123801807	.	-	.	ID=g16606.t1.exon17;Parent=g16606.t1
HiC_scaffold_6	AUGUSTUS	exon	123801595	123801807	.	-	.	ID=g16606.t2.exon17;Parent=g16606.t2
HiC_scaffold_6	AUGUSTUS	exon	123801595	123801807	.	-	.	ID=g16606.t3.exon17;Parent=g16606.t3
HiC_scaffold_6	AUGUSTUS	CDS	123801595	123801807	1.0	-	0	ID=g16606.t1.CDS17;Parent=g16606.t1
HiC_scaffold_6	AUGUSTUS	CDS	123801595	123801807	1.0	-	0	ID=g16606.t2.CDS17;Parent=g16606.t2
HiC_scaffold_6	AUGUSTUS	CDS	123801595	123801807	1.0	-	0	ID=g16606.t3.CDS17;Parent=g16606.t3
HiC_scaffold_6	AUGUSTUS	intron	123801808	123808244	1.0	-	.	ID=g16606.t1.intron17;Parent=g16606.t1
HiC_scaffold_6	AUGUSTUS	intron	123801808	123808244	1.0	-	.	ID=g16606.t2.intron17;Parent=g16606.t2
HiC_scaffold_6	AUGUSTUS	intron	123801808	123808244	1.0	-	.	ID=g16606.t3.intron17;Parent=g16606.t3
HiC_scaffold_6	AUGUSTUS	exon	123808245	123808366	.	-	.	ID=g16606.t1.exon18;Parent=g16606.t1
HiC_scaffold_6	AUGUSTUS	exon	123808245	123808366	.	-	.	ID=g16606.t2.exon18;Parent=g16606.t2
HiC_scaffold_6	AUGUSTUS	exon	123808245	123808366	.	-	.	ID=g16606.t3.exon18;Parent=g16606.t3
HiC_scaffold_6	AUGUSTUS	CDS	123808245	123808366	1.0	-	2	ID=g16606.t1.CDS18;Parent=g16606.t1
HiC_scaffold_6	AUGUSTUS	CDS	123808245	123808366	1.0	-	2	ID=g16606.t2.CDS18;Parent=g16606.t2
HiC_scaffold_6	AUGUSTUS	CDS	123808245	123808366	1.0	-	2	ID=g16606.t3.CDS18;Parent=g16606.t3
HiC_scaffold_6	AUGUSTUS	intron	123808367	123808723	1.0	-	.	ID=g16606.t1.intron18;Parent=g16606.t1
HiC_scaffold_6	AUGUSTUS	intron	123808367	123808723	1.0	-	.	ID=g16606.t2.intron18;Parent=g16606.t2
HiC_scaffold_6	AUGUSTUS	intron	123808367	123808723	1.0	-	.	ID=g16606.t3.intron18;Parent=g16606.t3
HiC_scaffold_6	AUGUSTUS	exon	123808724	123808924	.	-	.	ID=g16606.t3.exon19;Parent=g16606.t3
HiC_scaffold_6	AUGUSTUS	CDS	123808724	123808924	0.96	-	2	ID=g16606.t3.CDS19;Parent=g16606.t3
HiC_scaffold_6	AUGUSTUS	exon	123808724	123808927	.	-	.	ID=g16606.t1.exon19;Parent=g16606.t1
HiC_scaffold_6	AUGUSTUS	exon	123808724	123808927	.	-	.	ID=g16606.t2.exon19;Parent=g16606.t2
HiC_scaffold_6	AUGUSTUS	CDS	123808724	123808927	0.97	-	2	ID=g16606.t1.CDS19;Parent=g16606.t1
HiC_scaffold_6	AUGUSTUS	CDS	123808724	123808927	0.98	-	2	ID=g16606.t2.CDS19;Parent=g16606.t2
HiC_scaffold_6	AUGUSTUS	intron	123808925	123809605	0.96	-	.	ID=g16606.t3.intron19;Parent=g16606.t3
HiC_scaffold_6	AUGUSTUS	intron	123808928	123809605	0.97	-	.	ID=g16606.t1.intron19;Parent=g16606.t1
HiC_scaffold_6	AUGUSTUS	intron	123808928	123809605	0.98	-	.	ID=g16606.t2.intron19;Parent=g16606.t2
HiC_scaffold_6	AUGUSTUS	exon	123809606	123809692	.	-	.	ID=g16606.t1.exon20;Parent=g16606.t1
HiC_scaffold_6	AUGUSTUS	exon	123809606	123809692	.	-	.	ID=g16606.t2.exon20;Parent=g16606.t2
HiC_scaffold_6	AUGUSTUS	exon	123809606	123809692	.	-	.	ID=g16606.t3.exon20;Parent=g16606.t3
HiC_scaffold_6	AUGUSTUS	CDS	123809606	123809692	1.0	-	2	ID=g16606.t1.CDS20;Parent=g16606.t1
HiC_scaffold_6	AUGUSTUS	CDS	123809606	123809692	1.0	-	2	ID=g16606.t2.CDS20;Parent=g16606.t2
HiC_scaffold_6	AUGUSTUS	CDS	123809606	123809692	1.0	-	2	ID=g16606.t3.CDS20;Parent=g16606.t3
HiC_scaffold_6	AUGUSTUS	intron	123809693	123819082	1.0	-	.	ID=g16606.t1.intron20;Parent=g16606.t1
HiC_scaffold_6	AUGUSTUS	intron	123809693	123819082	1.0	-	.	ID=g16606.t2.intron20;Parent=g16606.t2
HiC_scaffold_6	AUGUSTUS	intron	123809693	123819082	1.0	-	.	ID=g16606.t3.intron20;Parent=g16606.t3
HiC_scaffold_6	AUGUSTUS	exon	123819083	123819241	.	-	.	ID=g16606.t1.exon21;Parent=g16606.t1
HiC_scaffold_6	AUGUSTUS	exon	123819083	123819241	.	-	.	ID=g16606.t2.exon21;Parent=g16606.t2
HiC_scaffold_6	AUGUSTUS	exon	123819083	123819241	.	-	.	ID=g16606.t3.exon21;Parent=g16606.t3
HiC_scaffold_6	AUGUSTUS	CDS	123819083	123819241	1.0	-	2	ID=g16606.t1.CDS21;Parent=g16606.t1
HiC_scaffold_6	AUGUSTUS	CDS	123819083	123819241	1.0	-	2	ID=g16606.t2.CDS21;Parent=g16606.t2
HiC_scaffold_6	AUGUSTUS	CDS	123819083	123819241	1.0	-	2	ID=g16606.t3.CDS21;Parent=g16606.t3
HiC_scaffold_6	AUGUSTUS	intron	123819242	123822460	1.0	-	.	ID=g16606.t1.intron21;Parent=g16606.t1
HiC_scaffold_6	AUGUSTUS	intron	123819242	123822460	1.0	-	.	ID=g16606.t2.intron21;Parent=g16606.t2
HiC_scaffold_6	AUGUSTUS	intron	123819242	123822460	1.0	-	.	ID=g16606.t3.intron21;Parent=g16606.t3
HiC_scaffold_6	AUGUSTUS	exon	123822461	123822534	.	-	.	ID=g16606.t1.exon22;Parent=g16606.t1
HiC_scaffold_6	AUGUSTUS	exon	123822461	123822534	.	-	.	ID=g16606.t2.exon22;Parent=g16606.t2
HiC_scaffold_6	AUGUSTUS	exon	123822461	123822534	.	-	.	ID=g16606.t3.exon22;Parent=g16606.t3
HiC_scaffold_6	AUGUSTUS	CDS	123822461	123822534	1.0	-	1	ID=g16606.t1.CDS22;Parent=g16606.t1
HiC_scaffold_6	AUGUSTUS	CDS	123822461	123822534	1.0	-	1	ID=g16606.t2.CDS22;Parent=g16606.t2
HiC_scaffold_6	AUGUSTUS	CDS	123822461	123822534	1.0	-	1	ID=g16606.t3.CDS22;Parent=g16606.t3
HiC_scaffold_6	AUGUSTUS	intron	123822535	123824298	1.0	-	.	ID=g16606.t1.intron22;Parent=g16606.t1
HiC_scaffold_6	AUGUSTUS	intron	123822535	123824298	1.0	-	.	ID=g16606.t2.intron22;Parent=g16606.t2
HiC_scaffold_6	AUGUSTUS	intron	123822535	123824298	1.0	-	.	ID=g16606.t3.intron22;Parent=g16606.t3
HiC_scaffold_6	AUGUSTUS	exon	123824299	123824413	.	-	.	ID=g16606.t1.exon23;Parent=g16606.t1
HiC_scaffold_6	AUGUSTUS	exon	123824299	123824413	.	-	.	ID=g16606.t2.exon23;Parent=g16606.t2
HiC_scaffold_6	AUGUSTUS	exon	123824299	123824413	.	-	.	ID=g16606.t3.exon23;Parent=g16606.t3
HiC_scaffold_6	AUGUSTUS	CDS	123824299	123824413	1.0	-	2	ID=g16606.t1.CDS23;Parent=g16606.t1
HiC_scaffold_6	AUGUSTUS	CDS	123824299	123824413	1.0	-	2	ID=g16606.t2.CDS23;Parent=g16606.t2
HiC_scaffold_6	AUGUSTUS	CDS	123824299	123824413	1.0	-	2	ID=g16606.t3.CDS23;Parent=g16606.t3
HiC_scaffold_6	AUGUSTUS	intron	123824414	123825265	1.0	-	.	ID=g16606.t1.intron23;Parent=g16606.t1
HiC_scaffold_6	AUGUSTUS	intron	123824414	123825265	1.0	-	.	ID=g16606.t2.intron23;Parent=g16606.t2
HiC_scaffold_6	AUGUSTUS	intron	123824414	123825265	1.0	-	.	ID=g16606.t3.intron23;Parent=g16606.t3
HiC_scaffold_6	AUGUSTUS	exon	123825266	123825422	.	-	.	ID=g16606.t1.exon24;Parent=g16606.t1
HiC_scaffold_6	AUGUSTUS	exon	123825266	123825422	.	-	.	ID=g16606.t2.exon24;Parent=g16606.t2
HiC_scaffold_6	AUGUSTUS	exon	123825266	123825422	.	-	.	ID=g16606.t3.exon24;Parent=g16606.t3
HiC_scaffold_6	AUGUSTUS	CDS	123825266	123825422	1.0	-	0	ID=g16606.t1.CDS24;Parent=g16606.t1
HiC_scaffold_6	AUGUSTUS	CDS	123825266	123825422	1.0	-	0	ID=g16606.t2.CDS24;Parent=g16606.t2
HiC_scaffold_6	AUGUSTUS	CDS	123825266	123825422	1.0	-	0	ID=g16606.t3.CDS24;Parent=g16606.t3
HiC_scaffold_6	AUGUSTUS	intron	123825423	123833252	1.0	-	.	ID=g16606.t1.intron24;Parent=g16606.t1
HiC_scaffold_6	AUGUSTUS	intron	123825423	123833252	1.0	-	.	ID=g16606.t2.intron24;Parent=g16606.t2
HiC_scaffold_6	AUGUSTUS	intron	123825423	123833252	1.0	-	.	ID=g16606.t3.intron24;Parent=g16606.t3
HiC_scaffold_6	AUGUSTUS	exon	123833253	123833401	.	-	.	ID=g16606.t1.exon25;Parent=g16606.t1
HiC_scaffold_6	AUGUSTUS	exon	123833253	123833401	.	-	.	ID=g16606.t2.exon25;Parent=g16606.t2
HiC_scaffold_6	AUGUSTUS	exon	123833253	123833401	.	-	.	ID=g16606.t3.exon25;Parent=g16606.t3
HiC_scaffold_6	AUGUSTUS	CDS	123833253	123833401	1.0	-	2	ID=g16606.t1.CDS25;Parent=g16606.t1
HiC_scaffold_6	AUGUSTUS	CDS	123833253	123833401	1.0	-	2	ID=g16606.t2.CDS25;Parent=g16606.t2
HiC_scaffold_6	AUGUSTUS	CDS	123833253	123833401	1.0	-	2	ID=g16606.t3.CDS25;Parent=g16606.t3
HiC_scaffold_6	AUGUSTUS	intron	123833402	123837879	1.0	-	.	ID=g16606.t1.intron25;Parent=g16606.t1
HiC_scaffold_6	AUGUSTUS	intron	123833402	123837879	1.0	-	.	ID=g16606.t2.intron25;Parent=g16606.t2
HiC_scaffold_6	AUGUSTUS	intron	123833402	123837879	1.0	-	.	ID=g16606.t3.intron25;Parent=g16606.t3
HiC_scaffold_6	AUGUSTUS	exon	123837880	123837975	.	-	.	ID=g16606.t1.exon26;Parent=g16606.t1
HiC_scaffold_6	AUGUSTUS	exon	123837880	123837975	.	-	.	ID=g16606.t2.exon26;Parent=g16606.t2
HiC_scaffold_6	AUGUSTUS	exon	123837880	123837975	.	-	.	ID=g16606.t3.exon26;Parent=g16606.t3
HiC_scaffold_6	AUGUSTUS	CDS	123837880	123837975	1.0	-	2	ID=g16606.t1.CDS26;Parent=g16606.t1
HiC_scaffold_6	AUGUSTUS	CDS	123837880	123837975	1.0	-	2	ID=g16606.t2.CDS26;Parent=g16606.t2
HiC_scaffold_6	AUGUSTUS	CDS	123837880	123837975	1.0	-	2	ID=g16606.t3.CDS26;Parent=g16606.t3
HiC_scaffold_6	AUGUSTUS	intron	123837976	123838064	0.99	-	.	ID=g16606.t1.intron26;Parent=g16606.t1
HiC_scaffold_6	AUGUSTUS	intron	123837976	123838067	1.0	-	.	ID=g16606.t2.intron26;Parent=g16606.t2
HiC_scaffold_6	AUGUSTUS	intron	123837976	123838067	1.0	-	.	ID=g16606.t3.intron26;Parent=g16606.t3
HiC_scaffold_6	AUGUSTUS	exon	123838065	123838178	.	-	.	ID=g16606.t1.exon27;Parent=g16606.t1
HiC_scaffold_6	AUGUSTUS	CDS	123838065	123838178	0.99	-	2	ID=g16606.t1.CDS27;Parent=g16606.t1
HiC_scaffold_6	AUGUSTUS	exon	123838068	123838178	.	-	.	ID=g16606.t2.exon27;Parent=g16606.t2
HiC_scaffold_6	AUGUSTUS	exon	123838068	123838178	.	-	.	ID=g16606.t3.exon27;Parent=g16606.t3
HiC_scaffold_6	AUGUSTUS	CDS	123838068	123838178	1.0	-	2	ID=g16606.t2.CDS27;Parent=g16606.t2
HiC_scaffold_6	AUGUSTUS	CDS	123838068	123838178	1.0	-	2	ID=g16606.t3.CDS27;Parent=g16606.t3
HiC_scaffold_6	AUGUSTUS	intron	123838179	123840175	1.0	-	.	ID=g16606.t1.intron27;Parent=g16606.t1
HiC_scaffold_6	AUGUSTUS	intron	123838179	123840175	1.0	-	.	ID=g16606.t2.intron27;Parent=g16606.t2
HiC_scaffold_6	AUGUSTUS	intron	123838179	123840175	1.0	-	.	ID=g16606.t3.intron27;Parent=g16606.t3
HiC_scaffold_6	AUGUSTUS	exon	123840176	123840320	.	-	.	ID=g16606.t1.exon28;Parent=g16606.t1
HiC_scaffold_6	AUGUSTUS	exon	123840176	123840320	.	-	.	ID=g16606.t2.exon28;Parent=g16606.t2
HiC_scaffold_6	AUGUSTUS	exon	123840176	123840320	.	-	.	ID=g16606.t3.exon28;Parent=g16606.t3
HiC_scaffold_6	AUGUSTUS	CDS	123840176	123840320	1.0	-	0	ID=g16606.t1.CDS28;Parent=g16606.t1
HiC_scaffold_6	AUGUSTUS	CDS	123840176	123840320	1.0	-	0	ID=g16606.t2.CDS28;Parent=g16606.t2
HiC_scaffold_6	AUGUSTUS	CDS	123840176	123840320	1.0	-	0	ID=g16606.t3.CDS28;Parent=g16606.t3
HiC_scaffold_6	AUGUSTUS	intron	123840321	123844235	1.0	-	.	ID=g16606.t1.intron28;Parent=g16606.t1
HiC_scaffold_6	AUGUSTUS	intron	123840321	123844235	1.0	-	.	ID=g16606.t2.intron28;Parent=g16606.t2
HiC_scaffold_6	AUGUSTUS	intron	123840321	123844235	1.0	-	.	ID=g16606.t3.intron28;Parent=g16606.t3
HiC_scaffold_6	AUGUSTUS	exon	123844236	123844416	.	-	.	ID=g16606.t1.exon29;Parent=g16606.t1
HiC_scaffold_6	AUGUSTUS	exon	123844236	123844416	.	-	.	ID=g16606.t2.exon29;Parent=g16606.t2
HiC_scaffold_6	AUGUSTUS	exon	123844236	123844416	.	-	.	ID=g16606.t3.exon29;Parent=g16606.t3
HiC_scaffold_6	AUGUSTUS	CDS	123844236	123844416	1.0	-	1	ID=g16606.t1.CDS29;Parent=g16606.t1
HiC_scaffold_6	AUGUSTUS	CDS	123844236	123844416	1.0	-	1	ID=g16606.t2.CDS29;Parent=g16606.t2
HiC_scaffold_6	AUGUSTUS	CDS	123844236	123844416	1.0	-	1	ID=g16606.t3.CDS29;Parent=g16606.t3
HiC_scaffold_6	AUGUSTUS	intron	123844417	123844496	1.0	-	.	ID=g16606.t1.intron29;Parent=g16606.t1
HiC_scaffold_6	AUGUSTUS	intron	123844417	123844496	1.0	-	.	ID=g16606.t2.intron29;Parent=g16606.t2
HiC_scaffold_6	AUGUSTUS	intron	123844417	123844496	1.0	-	.	ID=g16606.t3.intron29;Parent=g16606.t3
HiC_scaffold_6	AUGUSTUS	exon	123844497	123844636	.	-	.	ID=g16606.t1.exon30;Parent=g16606.t1
HiC_scaffold_6	AUGUSTUS	exon	123844497	123844636	.	-	.	ID=g16606.t2.exon30;Parent=g16606.t2
HiC_scaffold_6	AUGUSTUS	exon	123844497	123844636	.	-	.	ID=g16606.t3.exon30;Parent=g16606.t3
HiC_scaffold_6	AUGUSTUS	CDS	123844497	123844636	1.0	-	0	ID=g16606.t1.CDS30;Parent=g16606.t1
HiC_scaffold_6	AUGUSTUS	CDS	123844497	123844636	1.0	-	0	ID=g16606.t2.CDS30;Parent=g16606.t2
HiC_scaffold_6	AUGUSTUS	CDS	123844497	123844636	1.0	-	0	ID=g16606.t3.CDS30;Parent=g16606.t3
HiC_scaffold_6	AUGUSTUS	intron	123844637	123850982	1.0	-	.	ID=g16606.t1.intron30;Parent=g16606.t1
HiC_scaffold_6	AUGUSTUS	intron	123844637	123850982	1.0	-	.	ID=g16606.t2.intron30;Parent=g16606.t2
HiC_scaffold_6	AUGUSTUS	intron	123844637	123850982	1.0	-	.	ID=g16606.t3.intron30;Parent=g16606.t3
HiC_scaffold_6	AUGUSTUS	exon	123850983	123851081	.	-	.	ID=g16606.t1.exon31;Parent=g16606.t1
HiC_scaffold_6	AUGUSTUS	exon	123850983	123851081	.	-	.	ID=g16606.t2.exon31;Parent=g16606.t2
HiC_scaffold_6	AUGUSTUS	exon	123850983	123851081	.	-	.	ID=g16606.t3.exon31;Parent=g16606.t3
HiC_scaffold_6	AUGUSTUS	CDS	123850983	123851081	1.0	-	0	ID=g16606.t1.CDS31;Parent=g16606.t1
HiC_scaffold_6	AUGUSTUS	CDS	123850983	123851081	1.0	-	0	ID=g16606.t2.CDS31;Parent=g16606.t2
HiC_scaffold_6	AUGUSTUS	CDS	123850983	123851081	1.0	-	0	ID=g16606.t3.CDS31;Parent=g16606.t3
HiC_scaffold_6	AUGUSTUS	intron	123851082	123853597	1.0	-	.	ID=g16606.t1.intron31;Parent=g16606.t1
HiC_scaffold_6	AUGUSTUS	intron	123851082	123853597	1.0	-	.	ID=g16606.t2.intron31;Parent=g16606.t2
HiC_scaffold_6	AUGUSTUS	intron	123851082	123853597	1.0	-	.	ID=g16606.t3.intron31;Parent=g16606.t3
HiC_scaffold_6	AUGUSTUS	exon	123853598	123853672	.	-	.	ID=g16606.t1.exon32;Parent=g16606.t1
HiC_scaffold_6	AUGUSTUS	exon	123853598	123853672	.	-	.	ID=g16606.t2.exon32;Parent=g16606.t2
HiC_scaffold_6	AUGUSTUS	exon	123853598	123853672	.	-	.	ID=g16606.t3.exon32;Parent=g16606.t3
HiC_scaffold_6	AUGUSTUS	CDS	123853598	123853672	1.0	-	0	ID=g16606.t1.CDS32;Parent=g16606.t1
HiC_scaffold_6	AUGUSTUS	CDS	123853598	123853672	1.0	-	0	ID=g16606.t2.CDS32;Parent=g16606.t2
HiC_scaffold_6	AUGUSTUS	CDS	123853598	123853672	1.0	-	0	ID=g16606.t3.CDS32;Parent=g16606.t3
HiC_scaffold_6	AUGUSTUS	intron	123853673	123855735	1.0	-	.	ID=g16606.t1.intron32;Parent=g16606.t1
HiC_scaffold_6	AUGUSTUS	intron	123853673	123855735	1.0	-	.	ID=g16606.t2.intron32;Parent=g16606.t2
HiC_scaffold_6	AUGUSTUS	intron	123853673	123855735	1.0	-	.	ID=g16606.t3.intron32;Parent=g16606.t3
HiC_scaffold_6	AUGUSTUS	exon	123855736	123855864	.	-	.	ID=g16606.t1.exon33;Parent=g16606.t1
HiC_scaffold_6	AUGUSTUS	exon	123855736	123855864	.	-	.	ID=g16606.t2.exon33;Parent=g16606.t2
HiC_scaffold_6	AUGUSTUS	exon	123855736	123855864	.	-	.	ID=g16606.t3.exon33;Parent=g16606.t3
HiC_scaffold_6	AUGUSTUS	CDS	123855736	123855864	1.0	-	0	ID=g16606.t1.CDS33;Parent=g16606.t1
HiC_scaffold_6	AUGUSTUS	CDS	123855736	123855864	1.0	-	0	ID=g16606.t2.CDS33;Parent=g16606.t2
HiC_scaffold_6	AUGUSTUS	CDS	123855736	123855864	1.0	-	0	ID=g16606.t3.CDS33;Parent=g16606.t3
HiC_scaffold_6	AUGUSTUS	intron	123855865	123857122	1.0	-	.	ID=g16606.t1.intron33;Parent=g16606.t1
HiC_scaffold_6	AUGUSTUS	intron	123855865	123857122	1.0	-	.	ID=g16606.t2.intron33;Parent=g16606.t2
HiC_scaffold_6	AUGUSTUS	intron	123855865	123857122	1.0	-	.	ID=g16606.t3.intron33;Parent=g16606.t3
HiC_scaffold_6	AUGUSTUS	exon	123857123	123857311	.	-	.	ID=g16606.t1.exon34;Parent=g16606.t1
HiC_scaffold_6	AUGUSTUS	exon	123857123	123857311	.	-	.	ID=g16606.t2.exon34;Parent=g16606.t2
HiC_scaffold_6	AUGUSTUS	exon	123857123	123857311	.	-	.	ID=g16606.t3.exon34;Parent=g16606.t3
HiC_scaffold_6	AUGUSTUS	CDS	123857123	123857311	1.0	-	0	ID=g16606.t1.CDS34;Parent=g16606.t1
HiC_scaffold_6	AUGUSTUS	CDS	123857123	123857311	1.0	-	0	ID=g16606.t2.CDS34;Parent=g16606.t2
HiC_scaffold_6	AUGUSTUS	CDS	123857123	123857311	1.0	-	0	ID=g16606.t3.CDS34;Parent=g16606.t3
HiC_scaffold_6	AUGUSTUS	intron	123857312	123860016	1.0	-	.	ID=g16606.t1.intron34;Parent=g16606.t1
HiC_scaffold_6	AUGUSTUS	intron	123857312	123860016	1.0	-	.	ID=g16606.t2.intron34;Parent=g16606.t2
HiC_scaffold_6	AUGUSTUS	intron	123857312	123860016	1.0	-	.	ID=g16606.t3.intron34;Parent=g16606.t3
HiC_scaffold_6	AUGUSTUS	exon	123860017	123860129	.	-	.	ID=g16606.t1.exon35;Parent=g16606.t1
HiC_scaffold_6	AUGUSTUS	exon	123860017	123860129	.	-	.	ID=g16606.t2.exon35;Parent=g16606.t2
HiC_scaffold_6	AUGUSTUS	exon	123860017	123860129	.	-	.	ID=g16606.t3.exon35;Parent=g16606.t3
HiC_scaffold_6	AUGUSTUS	CDS	123860017	123860129	1.0	-	2	ID=g16606.t1.CDS35;Parent=g16606.t1
HiC_scaffold_6	AUGUSTUS	CDS	123860017	123860129	1.0	-	2	ID=g16606.t2.CDS35;Parent=g16606.t2
HiC_scaffold_6	AUGUSTUS	CDS	123860017	123860129	1.0	-	2	ID=g16606.t3.CDS35;Parent=g16606.t3
HiC_scaffold_6	AUGUSTUS	intron	123860130	123866969	1.0	-	.	ID=g16606.t1.intron35;Parent=g16606.t1
HiC_scaffold_6	AUGUSTUS	intron	123860130	123866969	1.0	-	.	ID=g16606.t2.intron35;Parent=g16606.t2
HiC_scaffold_6	AUGUSTUS	intron	123860130	123866969	1.0	-	.	ID=g16606.t3.intron35;Parent=g16606.t3
HiC_scaffold_6	AUGUSTUS	exon	123866970	123867066	.	-	.	ID=g16606.t1.exon36;Parent=g16606.t1
HiC_scaffold_6	AUGUSTUS	exon	123866970	123867066	.	-	.	ID=g16606.t2.exon36;Parent=g16606.t2
HiC_scaffold_6	AUGUSTUS	exon	123866970	123867066	.	-	.	ID=g16606.t3.exon36;Parent=g16606.t3
HiC_scaffold_6	AUGUSTUS	CDS	123866970	123867066	1.0	-	0	ID=g16606.t1.CDS36;Parent=g16606.t1
HiC_scaffold_6	AUGUSTUS	CDS	123866970	123867066	1.0	-	0	ID=g16606.t2.CDS36;Parent=g16606.t2
HiC_scaffold_6	AUGUSTUS	CDS	123866970	123867066	1.0	-	0	ID=g16606.t3.CDS36;Parent=g16606.t3
HiC_scaffold_6	AUGUSTUS	intron	123867067	123867164	1.0	-	.	ID=g16606.t1.intron36;Parent=g16606.t1
HiC_scaffold_6	AUGUSTUS	intron	123867067	123867164	1.0	-	.	ID=g16606.t2.intron36;Parent=g16606.t2
HiC_scaffold_6	AUGUSTUS	intron	123867067	123867164	1.0	-	.	ID=g16606.t3.intron36;Parent=g16606.t3
HiC_scaffold_6	AUGUSTUS	exon	123867165	123867217	.	-	.	ID=g16606.t1.exon37;Parent=g16606.t1
HiC_scaffold_6	AUGUSTUS	exon	123867165	123867217	.	-	.	ID=g16606.t2.exon37;Parent=g16606.t2
HiC_scaffold_6	AUGUSTUS	exon	123867165	123867217	.	-	.	ID=g16606.t3.exon37;Parent=g16606.t3
HiC_scaffold_6	AUGUSTUS	CDS	123867165	123867217	1.0	-	2	ID=g16606.t1.CDS37;Parent=g16606.t1
HiC_scaffold_6	AUGUSTUS	CDS	123867165	123867217	1.0	-	2	ID=g16606.t2.CDS37;Parent=g16606.t2
HiC_scaffold_6	AUGUSTUS	CDS	123867165	123867217	1.0	-	2	ID=g16606.t3.CDS37;Parent=g16606.t3
HiC_scaffold_6	AUGUSTUS	intron	123867218	123868939	1.0	-	.	ID=g16606.t1.intron37;Parent=g16606.t1
HiC_scaffold_6	AUGUSTUS	intron	123867218	123868939	1.0	-	.	ID=g16606.t2.intron37;Parent=g16606.t2
HiC_scaffold_6	AUGUSTUS	intron	123867218	123868939	1.0	-	.	ID=g16606.t3.intron37;Parent=g16606.t3
HiC_scaffold_6	AUGUSTUS	exon	123868940	123869003	.	-	.	ID=g16606.t1.exon38;Parent=g16606.t1
HiC_scaffold_6	AUGUSTUS	exon	123868940	123869003	.	-	.	ID=g16606.t2.exon38;Parent=g16606.t2
HiC_scaffold_6	AUGUSTUS	exon	123868940	123869003	.	-	.	ID=g16606.t3.exon38;Parent=g16606.t3
HiC_scaffold_6	AUGUSTUS	CDS	123868940	123869003	1.0	-	0	ID=g16606.t1.CDS38;Parent=g16606.t1
HiC_scaffold_6	AUGUSTUS	CDS	123868940	123869003	1.0	-	0	ID=g16606.t2.CDS38;Parent=g16606.t2
HiC_scaffold_6	AUGUSTUS	CDS	123868940	123869003	1.0	-	0	ID=g16606.t3.CDS38;Parent=g16606.t3
HiC_scaffold_6	AUGUSTUS	intron	123869004	123870680	1.0	-	.	ID=g16606.t1.intron38;Parent=g16606.t1
HiC_scaffold_6	AUGUSTUS	intron	123869004	123870680	1.0	-	.	ID=g16606.t2.intron38;Parent=g16606.t2
HiC_scaffold_6	AUGUSTUS	intron	123869004	123870680	1.0	-	.	ID=g16606.t3.intron38;Parent=g16606.t3
HiC_scaffold_6	AUGUSTUS	exon	123870681	123870797	.	-	.	ID=g16606.t1.exon39;Parent=g16606.t1
HiC_scaffold_6	AUGUSTUS	exon	123870681	123870797	.	-	.	ID=g16606.t2.exon39;Parent=g16606.t2
HiC_scaffold_6	AUGUSTUS	exon	123870681	123870797	.	-	.	ID=g16606.t3.exon39;Parent=g16606.t3
HiC_scaffold_6	AUGUSTUS	CDS	123870681	123870797	0.81	-	0	ID=g16606.t1.CDS39;Parent=g16606.t1
HiC_scaffold_6	AUGUSTUS	CDS	123870681	123870797	0.89	-	0	ID=g16606.t2.CDS39;Parent=g16606.t2
HiC_scaffold_6	AUGUSTUS	CDS	123870681	123870797	0.92	-	0	ID=g16606.t3.CDS39;Parent=g16606.t3
HiC_scaffold_6	AUGUSTUS	start_codon	123870795	123870797	.	-	0	ID=g16606.t1.start1;Parent=g16606.t1
HiC_scaffold_6	AUGUSTUS	start_codon	123870795	123870797	.	-	0	ID=g16606.t2.start1;Parent=g16606.t2
HiC_scaffold_6	AUGUSTUS	start_codon	123870795	123870797	.	-	0	ID=g16606.t3.start1;Parent=g16606.t3
HiC_scaffold_6	AUGUSTUS	start_codon	123878369	123878371	.	+	0	ID=g16607.t1.start1;Parent=g16607.t1
HiC_scaffold_6	AUGUSTUS	exon	123878369	123878434	.	+	.	ID=g16607.t1.exon1;Parent=g16607.t1
HiC_scaffold_6	AUGUSTUS	CDS	123878369	123878434	1.0	+	0	ID=g16607.t1.CDS1;Parent=g16607.t1
HiC_scaffold_6	AUGUSTUS	gene	123878369	124001477	.	+	.	ID=g16607
HiC_scaffold_6	AUGUSTUS	mRNA	123878369	124001477	1.0	+	.	ID=g16607.t1;Parent=g16607;em_target=9668.ENSMPUP00000009989;em_score=2097.7;em_evalue=0.0;em_tcov=.;em_OGs=COG5329@1|root,KOG1888@2759|Eukaryota,38FHY@33154|Opisthokonta,3BDIA@33208|Metazoa,3CZ0B@33213|Bilateria,4840E@7711|Chordata,4973B@7742|Vertebrata,3J5IW@40674|Mammalia,3EPUX@33554|Carnivora;em_COG_cat=I;em_desc=FIG4 phosphoinositide 5-phosphatase;em_max_annot_lvl=33208|Metazoa;em_Preferred_name=FIG4;em_PFAMs=Syja_N;em_GOs=GO:0000139,GO:0003674,GO:0003824,GO:0004438,GO:0005575,GO:0005622,GO:0005623,GO:0005737,GO:0005768,GO:0005769,GO:0005770,GO:0005794,GO:0005811,GO:0006629,GO:0006644,GO:0006650,GO:0006661,GO:0006793,GO:0006796,GO:0006996,GO:0007033,GO:0007272,GO:0007275,GO:0007399,GO:0007610,GO:0007626,GO:0008150,GO:0008152,GO:0008366,GO:0008610,GO:0008654,GO:0009058,GO:0009653,GO:0009987,GO:0010008,GO:0010720,GO:0010927,GO:0010975,GO:0010976,GO:0012505,GO:0016020,GO:0016043,GO:0016311,GO:0016787,GO:0016788,GO:0016791,GO:0019637,GO:0022008,GO:0022607,GO:0030154,GO:0030182,GO:0031090,GO:0031344,GO:0031346,GO:0031410,GO:0031641,GO:0031642,GO:0031644,GO:0031645,GO:0031901,GO:0031902,GO:0031982,GO:0031984,GO:0032288,GO:0032501,GO:0032502,GO:0032989,GO:0034593,GO:0034595,GO:0034596,GO:0036092,GO:0042552,GO:0042578,GO:0043226,GO:0043227,GO:0043228,GO:0043229,GO:0043231,GO:0043232,GO:0043473,GO:0043812,GO:0043813,GO:0044057,GO:0044085,GO:0044237,GO:0044238,GO:0044249,GO:0044255,GO:0044422,GO:0044424,GO:0044431,GO:0044433,GO:0044440,GO:0044444,GO:0044446,GO:0044464,GO:0045017,GO:0045595,GO:0045597,GO:0045664,GO:0045666,GO:0046474,GO:0046486,GO:0046488,GO:0048468,GO:0048518,GO:0048519,GO:0048522,GO:0048523,GO:0048646,GO:0048666,GO:0048699,GO:0048731,GO:0048856,GO:0048869,GO:0050767,GO:0050769,GO:0050789,GO:0050793,GO:0050794,GO:0051093,GO:0051094,GO:0051128,GO:0051130,GO:0051239,GO:0051240,GO:0051241,GO:0051960,GO:0051961,GO:0051962,GO:0052744,GO:0052866,GO:0060284,GO:0065007,GO:0071704,GO:0071840,GO:0090407,GO:0097708,GO:0098588,GO:0098791,GO:0098805,GO:0106018,GO:0120035,GO:1901576,GO:2000026
HiC_scaffold_6	AUGUSTUS	intron	123878435	123895210	1.0	+	.	ID=g16607.t1.intron1;Parent=g16607.t1
HiC_scaffold_6	AUGUSTUS	exon	123895211	123895309	.	+	.	ID=g16607.t1.exon2;Parent=g16607.t1
HiC_scaffold_6	AUGUSTUS	CDS	123895211	123895309	1.0	+	0	ID=g16607.t1.CDS2;Parent=g16607.t1
HiC_scaffold_6	AUGUSTUS	intron	123895310	123896761	1.0	+	.	ID=g16607.t1.intron2;Parent=g16607.t1
HiC_scaffold_6	AUGUSTUS	exon	123896762	123896885	.	+	.	ID=g16607.t1.exon3;Parent=g16607.t1
HiC_scaffold_6	AUGUSTUS	CDS	123896762	123896885	1.0	+	0	ID=g16607.t1.CDS3;Parent=g16607.t1
HiC_scaffold_6	AUGUSTUS	intron	123896886	123905177	1.0	+	.	ID=g16607.t1.intron3;Parent=g16607.t1
HiC_scaffold_6	AUGUSTUS	exon	123905178	123905334	.	+	.	ID=g16607.t1.exon4;Parent=g16607.t1
HiC_scaffold_6	AUGUSTUS	CDS	123905178	123905334	1.0	+	2	ID=g16607.t1.CDS4;Parent=g16607.t1
HiC_scaffold_6	AUGUSTUS	intron	123905335	123909577	1.0	+	.	ID=g16607.t1.intron4;Parent=g16607.t1
HiC_scaffold_6	AUGUSTUS	exon	123909578	123909628	.	+	.	ID=g16607.t1.exon5;Parent=g16607.t1
HiC_scaffold_6	AUGUSTUS	CDS	123909578	123909628	1.0	+	1	ID=g16607.t1.CDS5;Parent=g16607.t1
HiC_scaffold_6	AUGUSTUS	intron	123909629	123914498	1.0	+	.	ID=g16607.t1.intron5;Parent=g16607.t1
HiC_scaffold_6	AUGUSTUS	exon	123914499	123914647	.	+	.	ID=g16607.t1.exon6;Parent=g16607.t1
HiC_scaffold_6	AUGUSTUS	CDS	123914499	123914647	1.0	+	1	ID=g16607.t1.CDS6;Parent=g16607.t1
HiC_scaffold_6	AUGUSTUS	intron	123914648	123918049	1.0	+	.	ID=g16607.t1.intron6;Parent=g16607.t1
HiC_scaffold_6	AUGUSTUS	exon	123918050	123918178	.	+	.	ID=g16607.t1.exon7;Parent=g16607.t1
HiC_scaffold_6	AUGUSTUS	CDS	123918050	123918178	1.0	+	2	ID=g16607.t1.CDS7;Parent=g16607.t1
HiC_scaffold_6	AUGUSTUS	intron	123918179	123920514	1.0	+	.	ID=g16607.t1.intron7;Parent=g16607.t1
HiC_scaffold_6	AUGUSTUS	exon	123920515	123920615	.	+	.	ID=g16607.t1.exon8;Parent=g16607.t1
HiC_scaffold_6	AUGUSTUS	CDS	123920515	123920615	1.0	+	2	ID=g16607.t1.CDS8;Parent=g16607.t1
HiC_scaffold_6	AUGUSTUS	intron	123920616	123921864	1.0	+	.	ID=g16607.t1.intron8;Parent=g16607.t1
HiC_scaffold_6	AUGUSTUS	exon	123921865	123922027	.	+	.	ID=g16607.t1.exon9;Parent=g16607.t1
HiC_scaffold_6	AUGUSTUS	CDS	123921865	123922027	1.0	+	0	ID=g16607.t1.CDS9;Parent=g16607.t1
HiC_scaffold_6	AUGUSTUS	intron	123922028	123923126	1.0	+	.	ID=g16607.t1.intron9;Parent=g16607.t1
HiC_scaffold_6	AUGUSTUS	exon	123923127	123923224	.	+	.	ID=g16607.t1.exon10;Parent=g16607.t1
HiC_scaffold_6	AUGUSTUS	CDS	123923127	123923224	1.0	+	2	ID=g16607.t1.CDS10;Parent=g16607.t1
HiC_scaffold_6	AUGUSTUS	intron	123923225	123926887	1.0	+	.	ID=g16607.t1.intron10;Parent=g16607.t1
HiC_scaffold_6	AUGUSTUS	exon	123926888	123927021	.	+	.	ID=g16607.t1.exon11;Parent=g16607.t1
HiC_scaffold_6	AUGUSTUS	CDS	123926888	123927021	1.0	+	0	ID=g16607.t1.CDS11;Parent=g16607.t1
HiC_scaffold_6	AUGUSTUS	intron	123927022	123928525	1.0	+	.	ID=g16607.t1.intron11;Parent=g16607.t1
HiC_scaffold_6	AUGUSTUS	exon	123928526	123928642	.	+	.	ID=g16607.t1.exon12;Parent=g16607.t1
HiC_scaffold_6	AUGUSTUS	CDS	123928526	123928642	1.0	+	1	ID=g16607.t1.CDS12;Parent=g16607.t1
HiC_scaffold_6	AUGUSTUS	intron	123928643	123930396	1.0	+	.	ID=g16607.t1.intron12;Parent=g16607.t1
HiC_scaffold_6	AUGUSTUS	exon	123930397	123930442	.	+	.	ID=g16607.t1.exon13;Parent=g16607.t1
HiC_scaffold_6	AUGUSTUS	CDS	123930397	123930442	1.0	+	1	ID=g16607.t1.CDS13;Parent=g16607.t1
HiC_scaffold_6	AUGUSTUS	intron	123930443	123931113	1.0	+	.	ID=g16607.t1.intron13;Parent=g16607.t1
HiC_scaffold_6	AUGUSTUS	exon	123931114	123931262	.	+	.	ID=g16607.t1.exon14;Parent=g16607.t1
HiC_scaffold_6	AUGUSTUS	CDS	123931114	123931262	1.0	+	0	ID=g16607.t1.CDS14;Parent=g16607.t1
HiC_scaffold_6	AUGUSTUS	intron	123931263	123932645	1.0	+	.	ID=g16607.t1.intron14;Parent=g16607.t1
HiC_scaffold_6	AUGUSTUS	exon	123932646	123932812	.	+	.	ID=g16607.t1.exon15;Parent=g16607.t1
HiC_scaffold_6	AUGUSTUS	CDS	123932646	123932812	1.0	+	1	ID=g16607.t1.CDS15;Parent=g16607.t1
HiC_scaffold_6	AUGUSTUS	intron	123932813	123946319	1.0	+	.	ID=g16607.t1.intron15;Parent=g16607.t1
HiC_scaffold_6	AUGUSTUS	exon	123946320	123946458	.	+	.	ID=g16607.t1.exon16;Parent=g16607.t1
HiC_scaffold_6	AUGUSTUS	CDS	123946320	123946458	1.0	+	2	ID=g16607.t1.CDS16;Parent=g16607.t1
HiC_scaffold_6	AUGUSTUS	intron	123946459	123953541	1.0	+	.	ID=g16607.t1.intron16;Parent=g16607.t1
HiC_scaffold_6	AUGUSTUS	exon	123953542	123953600	.	+	.	ID=g16607.t1.exon17;Parent=g16607.t1
HiC_scaffold_6	AUGUSTUS	CDS	123953542	123953600	1.0	+	1	ID=g16607.t1.CDS17;Parent=g16607.t1
HiC_scaffold_6	AUGUSTUS	intron	123953601	123954827	1.0	+	.	ID=g16607.t1.intron17;Parent=g16607.t1
HiC_scaffold_6	AUGUSTUS	exon	123954828	123954975	.	+	.	ID=g16607.t1.exon18;Parent=g16607.t1
HiC_scaffold_6	AUGUSTUS	CDS	123954828	123954975	1.0	+	2	ID=g16607.t1.CDS18;Parent=g16607.t1
HiC_scaffold_6	AUGUSTUS	intron	123954976	123955822	1.0	+	.	ID=g16607.t1.intron18;Parent=g16607.t1
HiC_scaffold_6	AUGUSTUS	exon	123955823	123955906	.	+	.	ID=g16607.t1.exon19;Parent=g16607.t1
HiC_scaffold_6	AUGUSTUS	CDS	123955823	123955906	1.0	+	1	ID=g16607.t1.CDS19;Parent=g16607.t1
HiC_scaffold_6	AUGUSTUS	intron	123955907	123958133	1.0	+	.	ID=g16607.t1.intron19;Parent=g16607.t1
HiC_scaffold_6	AUGUSTUS	exon	123958134	123958329	.	+	.	ID=g16607.t1.exon20;Parent=g16607.t1
HiC_scaffold_6	AUGUSTUS	CDS	123958134	123958329	1.0	+	1	ID=g16607.t1.CDS20;Parent=g16607.t1
HiC_scaffold_6	AUGUSTUS	intron	123958330	123960856	1.0	+	.	ID=g16607.t1.intron20;Parent=g16607.t1
HiC_scaffold_6	AUGUSTUS	exon	123960857	123960939	.	+	.	ID=g16607.t1.exon21;Parent=g16607.t1
HiC_scaffold_6	AUGUSTUS	CDS	123960857	123960939	1.0	+	0	ID=g16607.t1.CDS21;Parent=g16607.t1
HiC_scaffold_6	AUGUSTUS	intron	123960940	123964841	1.0	+	.	ID=g16607.t1.intron21;Parent=g16607.t1
HiC_scaffold_6	AUGUSTUS	exon	123964842	123964928	.	+	.	ID=g16607.t1.exon22;Parent=g16607.t1
HiC_scaffold_6	AUGUSTUS	CDS	123964842	123964928	1.0	+	1	ID=g16607.t1.CDS22;Parent=g16607.t1
HiC_scaffold_6	AUGUSTUS	intron	123964929	124001299	1.0	+	.	ID=g16607.t1.intron22;Parent=g16607.t1
HiC_scaffold_6	AUGUSTUS	exon	124001300	124001477	.	+	.	ID=g16607.t1.exon23;Parent=g16607.t1
HiC_scaffold_6	AUGUSTUS	CDS	124001300	124001477	1.0	+	1	ID=g16607.t1.CDS23;Parent=g16607.t1
HiC_scaffold_6	AUGUSTUS	stop_codon	124001475	124001477	.	+	0	ID=g16607.t1.stop1;Parent=g16607.t1
HiC_scaffold_6	AUGUSTUS	start_codon	124105060	124105062	.	+	0	ID=g16608.t1.start1;Parent=g16608.t1
HiC_scaffold_6	AUGUSTUS	gene	124105060	124106148	.	+	.	ID=g16608
HiC_scaffold_6	AUGUSTUS	exon	124105060	124106148	.	+	.	ID=g16608.t1.exon1;Parent=g16608.t1
HiC_scaffold_6	AUGUSTUS	mRNA	124105060	124106148	1.0	+	.	ID=g16608.t1;Parent=g16608;em_target=9707.XP_004406761.1;em_score=780.6;em_evalue=7.4e-238;em_tcov=.;em_OGs=KOG3656@1|root,KOG3656@2759|Eukaryota,39WTM@33154|Opisthokonta,3BBS6@33208|Metazoa,3CWZW@33213|Bilateria,47YXV@7711|Chordata,490A7@7742|Vertebrata,3J8FR@40674|Mammalia,3EM2J@33554|Carnivora;em_COG_cat=T;em_desc=G-protein coupled receptor;em_max_annot_lvl=33208|Metazoa;em_Preferred_name=GPR6;em_KEGG_ko=ko:K04203,ko:K04311,ko:K04313,ko:K04315;em_BRITE=ko00000,ko00001,ko01009,ko04030;em_PFAMs=7tm_1;em_GOs=GO:0003376,GO:0003674,GO:0004888,GO:0004930,GO:0005575,GO:0005623,GO:0005886,GO:0005887,GO:0006873,GO:0006874,GO:0006875,GO:0007154,GO:0007165,GO:0007186,GO:0007204,GO:0008150,GO:0009987,GO:0016020,GO:0016021,GO:0019725,GO:0023052,GO:0030003,GO:0031224,GO:0031226,GO:0038023,GO:0038036,GO:0042592,GO:0044425,GO:0044459,GO:0044464,GO:0045125,GO:0048878,GO:0050789,GO:0050794,GO:0050801,GO:0050896,GO:0051480,GO:0051716,GO:0055065,GO:0055074,GO:0055080,GO:0055082,GO:0060089,GO:0065007,GO:0065008,GO:0071944,GO:0072503,GO:0072507,GO:0090520,GO:0098771;em_KEGG_Pathway=ko04080,map04080
HiC_scaffold_6	AUGUSTUS	CDS	124105060	124106148	1.0	+	0	ID=g16608.t1.CDS1;Parent=g16608.t1
HiC_scaffold_6	AUGUSTUS	stop_codon	124106146	124106148	.	+	0	ID=g16608.t1.stop1;Parent=g16608.t1
HiC_scaffold_6	AUGUSTUS	stop_codon	124211410	124211412	.	-	0	ID=g16609.t1.stop1;Parent=g16609.t1
HiC_scaffold_6	AUGUSTUS	stop_codon	124211410	124211412	.	-	0	ID=g16609.t2.stop1;Parent=g16609.t2
HiC_scaffold_6	AUGUSTUS	exon	124211410	124211567	.	-	.	ID=g16609.t1.exon1;Parent=g16609.t1
HiC_scaffold_6	AUGUSTUS	exon	124211410	124211567	.	-	.	ID=g16609.t2.exon1;Parent=g16609.t2
HiC_scaffold_6	AUGUSTUS	CDS	124211410	124211567	1.0	-	2	ID=g16609.t1.CDS1;Parent=g16609.t1
HiC_scaffold_6	AUGUSTUS	CDS	124211410	124211567	1.0	-	2	ID=g16609.t2.CDS1;Parent=g16609.t2
HiC_scaffold_6	AUGUSTUS	gene	124211410	124228063	.	-	.	ID=g16609
HiC_scaffold_6	AUGUSTUS	mRNA	124211410	124228063	0.97	-	.	ID=g16609.t2;Parent=g16609;em_target=9612.ENSCAFP00000005750;em_score=1225.4;em_evalue=0.0;em_tcov=.;em_OGs=KOG1830@1|root,KOG1830@2759|Eukaryota,38FJQ@33154|Opisthokonta,3BBVV@33208|Metazoa,3CRUH@33213|Bilateria,486TV@7711|Chordata,48WVE@7742|Vertebrata,3J7HE@40674|Mammalia,3EUXX@33554|Carnivora;em_COG_cat=Z;em_desc=protein family member 1;em_max_annot_lvl=33208|Metazoa;em_Preferred_name=WASF1;em_KEGG_ko=ko:K05748,ko:K05753,ko:K06083,ko:K06220;em_KEGG_Pathway=ko04520,ko04666,ko04810,ko05100,ko05131,ko05132,ko05231,map04520,map04666,map04810,map05100,map05131,map05132,map05231;em_BRITE=ko00000,ko00001,ko04812;em_PFAMs=WH2;em_GOs=GO:0000003,GO:0000768,GO:0000902,GO:0000904,GO:0001654,GO:0001745,GO:0001764,GO:0003006,GO:0003674,GO:0003779,GO:0005488,GO:0005515,GO:0005575,GO:0005622,GO:0005623,GO:0005634,GO:0005737,GO:0005739,GO:0005740,GO:0005741,GO:0005856,GO:0005886,GO:0005938,GO:0006810,GO:0006897,GO:0006898,GO:0006909,GO:0006928,GO:0006935,GO:0006949,GO:0006996,GO:0007010,GO:0007015,GO:0007030,GO:0007049,GO:0007097,GO:0007154,GO:0007155,GO:0007165,GO:0007264,GO:0007265,GO:0007275,GO:0007276,GO:0007281,GO:0007292,GO:0007300,GO:0007338,GO:0007399,GO:0007409,GO:0007411,GO:0007413,GO:0007423,GO:0007439,GO:0007520,GO:0008037,GO:0008038,GO:0008045,GO:0008064,GO:0008092,GO:0008150,GO:0008154,GO:0008335,GO:0008360,GO:0008361,GO:0009566,GO:0009605,GO:0009653,GO:0009719,GO:0009790,GO:0009887,GO:0009888,GO:0009966,GO:0009967,GO:0009987,GO:0010033,GO:0010256,GO:0010591,GO:0010592,GO:0010638,GO:0010646,GO:0010647,GO:0014902,GO:0015629,GO:0016020,GO:0016043,GO:0016049,GO:0016192,GO:0016477,GO:0016601,GO:0019867,GO:0019953,GO:0022008,GO:0022402,GO:0022412,GO:0022414,GO:0022603,GO:0022604,GO:0022607,GO:0022610,GO:0023051,GO:0023052,GO:0023056,GO:0030027,GO:0030029,GO:0030030,GO:0030031,GO:0030036,GO:0030037,GO:0030041,GO:0030100,GO:0030154,GO:0030182,GO:0030832,GO:0030833,GO:0030838,GO:0030865,GO:0030866,GO:0031032,GO:0031090,GO:0031175,GO:0031209,GO:0031252,GO:0031334,GO:0031344,GO:0031346,GO:0031532,GO:0031966,GO:0031967,GO:0031968,GO:0031975,GO:0032153,GO:0032154,GO:0032155,GO:0032271,GO:0032273,GO:0032501,GO:0032502,GO:0032504,GO:0032535,GO:0032879,GO:0032880,GO:0032956,GO:0032970,GO:0032989,GO:0032990,GO:0032991,GO:0033043,GO:0033627,GO:0034237,GO:0034314,GO:0034315,GO:0034622,GO:0035046,GO:0035239,GO:0035295,GO:0035556,GO:0040007,GO:0040011,GO:0042221,GO:0042330,GO:0042692,GO:0042995,GO:0043226,GO:0043227,GO:0043228,GO:0043229,GO:0043231,GO:0043232,GO:0043254,GO:0043933,GO:0044085,GO:0044087,GO:0044089,GO:0044422,GO:0044424,GO:0044425,GO:0044429,GO:0044444,GO:0044446,GO:0044459,GO:0044464,GO:0044703,GO:0044877,GO:0045010,GO:0045120,GO:0045177,GO:0045178,GO:0045807,GO:0046662,GO:0046907,GO:0048259,GO:0048260,GO:0048468,GO:0048477,GO:0048513,GO:0048518,GO:0048520,GO:0048522,GO:0048546,GO:0048557,GO:0048562,GO:0048565,GO:0048566,GO:0048567,GO:0048568,GO:0048583,GO:0048584,GO:0048588,GO:0048589,GO:0048592,GO:0048598,GO:0048609,GO:0048611,GO:0048613,GO:0048646,GO:0048666,GO:0048667,GO:0048668,GO:0048675,GO:0048699,GO:0048729,GO:0048731,GO:0048749,GO:0048812,GO:0048846,GO:0048856,GO:0048858,GO:0048869,GO:0048870,GO:0050789,GO:0050793,GO:0050794,GO:0050795,GO:0050896,GO:0051018,GO:0051049,GO:0051050,GO:0051125,GO:0051127,GO:0051128,GO:0051130,GO:0051146,GO:0051179,GO:0051234,GO:0051239,GO:0051240,GO:0051258,GO:0051386,GO:0051388,GO:0051489,GO:0051491,GO:0051493,GO:0051495,GO:0051640,GO:0051641,GO:0051647,GO:0051649,GO:0051656,GO:0051674,GO:0051704,GO:0051716,GO:0055123,GO:0060305,GO:0060491,GO:0060560,GO:0060627,GO:0061061,GO:0061564,GO:0065003,GO:0065007,GO:0065008,GO:0070848,GO:0070887,GO:0071310,GO:0071363,GO:0071495,GO:0071840,GO:0071933,GO:0071944,GO:0072673,GO:0090066,GO:0090287,GO:0090527,GO:0090596,GO:0097435,GO:0097484,GO:0097485,GO:0097581,GO:0098588,GO:0098590,GO:0098657,GO:0098805,GO:0099568,GO:0106030,GO:0110053,GO:0120025,GO:0120032,GO:0120034,GO:0120035,GO:0120036,GO:0120039,GO:1901046,GO:1902284,GO:1902473,GO:1902474,GO:1902743,GO:1902745,GO:1902903,GO:1902905,GO:1990089,GO:1990090,GO:1990138,GO:1990416,GO:2000241,GO:2000243,GO:2000369,GO:2000370,GO:2000601
HiC_scaffold_6	AUGUSTUS	mRNA	124211410	124228063	1.0	-	.	ID=g16609.t1;Parent=g16609;em_target=9612.ENSCAFP00000005750;em_score=1233.1;em_evalue=0.0;em_tcov=.;em_OGs=KOG1830@1|root,KOG1830@2759|Eukaryota,38FJQ@33154|Opisthokonta,3BBVV@33208|Metazoa,3CRUH@33213|Bilateria,486TV@7711|Chordata,48WVE@7742|Vertebrata,3J7HE@40674|Mammalia,3EUXX@33554|Carnivora;em_COG_cat=Z;em_desc=protein family member 1;em_max_annot_lvl=33208|Metazoa;em_Preferred_name=WASF1;em_KEGG_ko=ko:K05748,ko:K05753,ko:K06083,ko:K06220;em_KEGG_Pathway=ko04520,ko04666,ko04810,ko05100,ko05131,ko05132,ko05231,map04520,map04666,map04810,map05100,map05131,map05132,map05231;em_BRITE=ko00000,ko00001,ko04812;em_PFAMs=WH2;em_GOs=GO:0000003,GO:0000768,GO:0000902,GO:0000904,GO:0001654,GO:0001745,GO:0001764,GO:0003006,GO:0003674,GO:0003779,GO:0005488,GO:0005515,GO:0005575,GO:0005622,GO:0005623,GO:0005634,GO:0005737,GO:0005739,GO:0005740,GO:0005741,GO:0005856,GO:0005886,GO:0005938,GO:0006810,GO:0006897,GO:0006898,GO:0006909,GO:0006928,GO:0006935,GO:0006949,GO:0006996,GO:0007010,GO:0007015,GO:0007030,GO:0007049,GO:0007097,GO:0007154,GO:0007155,GO:0007165,GO:0007264,GO:0007265,GO:0007275,GO:0007276,GO:0007281,GO:0007292,GO:0007300,GO:0007338,GO:0007399,GO:0007409,GO:0007411,GO:0007413,GO:0007423,GO:0007439,GO:0007520,GO:0008037,GO:0008038,GO:0008045,GO:0008064,GO:0008092,GO:0008150,GO:0008154,GO:0008335,GO:0008360,GO:0008361,GO:0009566,GO:0009605,GO:0009653,GO:0009719,GO:0009790,GO:0009887,GO:0009888,GO:0009966,GO:0009967,GO:0009987,GO:0010033,GO:0010256,GO:0010591,GO:0010592,GO:0010638,GO:0010646,GO:0010647,GO:0014902,GO:0015629,GO:0016020,GO:0016043,GO:0016049,GO:0016192,GO:0016477,GO:0016601,GO:0019867,GO:0019953,GO:0022008,GO:0022402,GO:0022412,GO:0022414,GO:0022603,GO:0022604,GO:0022607,GO:0022610,GO:0023051,GO:0023052,GO:0023056,GO:0030027,GO:0030029,GO:0030030,GO:0030031,GO:0030036,GO:0030037,GO:0030041,GO:0030100,GO:0030154,GO:0030182,GO:0030832,GO:0030833,GO:0030838,GO:0030865,GO:0030866,GO:0031032,GO:0031090,GO:0031175,GO:0031209,GO:0031252,GO:0031334,GO:0031344,GO:0031346,GO:0031532,GO:0031966,GO:0031967,GO:0031968,GO:0031975,GO:0032153,GO:0032154,GO:0032155,GO:0032271,GO:0032273,GO:0032501,GO:0032502,GO:0032504,GO:0032535,GO:0032879,GO:0032880,GO:0032956,GO:0032970,GO:0032989,GO:0032990,GO:0032991,GO:0033043,GO:0033627,GO:0034237,GO:0034314,GO:0034315,GO:0034622,GO:0035046,GO:0035239,GO:0035295,GO:0035556,GO:0040007,GO:0040011,GO:0042221,GO:0042330,GO:0042692,GO:0042995,GO:0043226,GO:0043227,GO:0043228,GO:0043229,GO:0043231,GO:0043232,GO:0043254,GO:0043933,GO:0044085,GO:0044087,GO:0044089,GO:0044422,GO:0044424,GO:0044425,GO:0044429,GO:0044444,GO:0044446,GO:0044459,GO:0044464,GO:0044703,GO:0044877,GO:0045010,GO:0045120,GO:0045177,GO:0045178,GO:0045807,GO:0046662,GO:0046907,GO:0048259,GO:0048260,GO:0048468,GO:0048477,GO:0048513,GO:0048518,GO:0048520,GO:0048522,GO:0048546,GO:0048557,GO:0048562,GO:0048565,GO:0048566,GO:0048567,GO:0048568,GO:0048583,GO:0048584,GO:0048588,GO:0048589,GO:0048592,GO:0048598,GO:0048609,GO:0048611,GO:0048613,GO:0048646,GO:0048666,GO:0048667,GO:0048668,GO:0048675,GO:0048699,GO:0048729,GO:0048731,GO:0048749,GO:0048812,GO:0048846,GO:0048856,GO:0048858,GO:0048869,GO:0048870,GO:0050789,GO:0050793,GO:0050794,GO:0050795,GO:0050896,GO:0051018,GO:0051049,GO:0051050,GO:0051125,GO:0051127,GO:0051128,GO:0051130,GO:0051146,GO:0051179,GO:0051234,GO:0051239,GO:0051240,GO:0051258,GO:0051386,GO:0051388,GO:0051489,GO:0051491,GO:0051493,GO:0051495,GO:0051640,GO:0051641,GO:0051647,GO:0051649,GO:0051656,GO:0051674,GO:0051704,GO:0051716,GO:0055123,GO:0060305,GO:0060491,GO:0060560,GO:0060627,GO:0061061,GO:0061564,GO:0065003,GO:0065007,GO:0065008,GO:0070848,GO:0070887,GO:0071310,GO:0071363,GO:0071495,GO:0071840,GO:0071933,GO:0071944,GO:0072673,GO:0090066,GO:0090287,GO:0090527,GO:0090596,GO:0097435,GO:0097484,GO:0097485,GO:0097581,GO:0098588,GO:0098590,GO:0098657,GO:0098805,GO:0099568,GO:0106030,GO:0110053,GO:0120025,GO:0120032,GO:0120034,GO:0120035,GO:0120036,GO:0120039,GO:1901046,GO:1902284,GO:1902473,GO:1902474,GO:1902743,GO:1902745,GO:1902903,GO:1902905,GO:1990089,GO:1990090,GO:1990138,GO:1990416,GO:2000241,GO:2000243,GO:2000369,GO:2000370,GO:2000601
HiC_scaffold_6	AUGUSTUS	intron	124211568	124212466	1.0	-	.	ID=g16609.t1.intron1;Parent=g16609.t1
HiC_scaffold_6	AUGUSTUS	intron	124211568	124212466	1.0	-	.	ID=g16609.t2.intron1;Parent=g16609.t2
HiC_scaffold_6	AUGUSTUS	exon	124212467	124213095	.	-	.	ID=g16609.t1.exon2;Parent=g16609.t1
HiC_scaffold_6	AUGUSTUS	exon	124212467	124213095	.	-	.	ID=g16609.t2.exon2;Parent=g16609.t2
HiC_scaffold_6	AUGUSTUS	CDS	124212467	124213095	1.0	-	1	ID=g16609.t1.CDS2;Parent=g16609.t1
HiC_scaffold_6	AUGUSTUS	CDS	124212467	124213095	1.0	-	1	ID=g16609.t2.CDS2;Parent=g16609.t2
HiC_scaffold_6	AUGUSTUS	intron	124213096	124214178	1.0	-	.	ID=g16609.t1.intron2;Parent=g16609.t1
HiC_scaffold_6	AUGUSTUS	intron	124213096	124214178	1.0	-	.	ID=g16609.t2.intron2;Parent=g16609.t2
HiC_scaffold_6	AUGUSTUS	exon	124214179	124214358	.	-	.	ID=g16609.t1.exon3;Parent=g16609.t1
HiC_scaffold_6	AUGUSTUS	exon	124214179	124214358	.	-	.	ID=g16609.t2.exon3;Parent=g16609.t2
HiC_scaffold_6	AUGUSTUS	CDS	124214179	124214358	1.0	-	1	ID=g16609.t1.CDS3;Parent=g16609.t1
HiC_scaffold_6	AUGUSTUS	CDS	124214179	124214358	1.0	-	1	ID=g16609.t2.CDS3;Parent=g16609.t2
HiC_scaffold_6	AUGUSTUS	intron	124214359	124216428	1.0	-	.	ID=g16609.t1.intron3;Parent=g16609.t1
HiC_scaffold_6	AUGUSTUS	intron	124214359	124216428	1.0	-	.	ID=g16609.t2.intron3;Parent=g16609.t2
HiC_scaffold_6	AUGUSTUS	exon	124216429	124216598	.	-	.	ID=g16609.t2.exon4;Parent=g16609.t2
HiC_scaffold_6	AUGUSTUS	CDS	124216429	124216598	0.97	-	0	ID=g16609.t2.CDS4;Parent=g16609.t2
HiC_scaffold_6	AUGUSTUS	exon	124216429	124216601	.	-	.	ID=g16609.t1.exon4;Parent=g16609.t1
HiC_scaffold_6	AUGUSTUS	CDS	124216429	124216601	1.0	-	0	ID=g16609.t1.CDS4;Parent=g16609.t1
HiC_scaffold_6	AUGUSTUS	intron	124216599	124218307	0.97	-	.	ID=g16609.t2.intron4;Parent=g16609.t2
HiC_scaffold_6	AUGUSTUS	intron	124216602	124218307	1.0	-	.	ID=g16609.t1.intron4;Parent=g16609.t1
HiC_scaffold_6	AUGUSTUS	exon	124218308	124218425	.	-	.	ID=g16609.t1.exon5;Parent=g16609.t1
HiC_scaffold_6	AUGUSTUS	exon	124218308	124218425	.	-	.	ID=g16609.t2.exon5;Parent=g16609.t2
HiC_scaffold_6	AUGUSTUS	CDS	124218308	124218425	1.0	-	1	ID=g16609.t1.CDS5;Parent=g16609.t1
HiC_scaffold_6	AUGUSTUS	CDS	124218308	124218425	1.0	-	1	ID=g16609.t2.CDS5;Parent=g16609.t2
HiC_scaffold_6	AUGUSTUS	intron	124218426	124219520	1.0	-	.	ID=g16609.t1.intron5;Parent=g16609.t1
HiC_scaffold_6	AUGUSTUS	intron	124218426	124219520	1.0	-	.	ID=g16609.t2.intron5;Parent=g16609.t2
HiC_scaffold_6	AUGUSTUS	exon	124219521	124219674	.	-	.	ID=g16609.t1.exon6;Parent=g16609.t1
HiC_scaffold_6	AUGUSTUS	exon	124219521	124219674	.	-	.	ID=g16609.t2.exon6;Parent=g16609.t2
HiC_scaffold_6	AUGUSTUS	CDS	124219521	124219674	1.0	-	2	ID=g16609.t1.CDS6;Parent=g16609.t1
HiC_scaffold_6	AUGUSTUS	CDS	124219521	124219674	1.0	-	2	ID=g16609.t2.CDS6;Parent=g16609.t2
HiC_scaffold_6	AUGUSTUS	intron	124219675	124222217	1.0	-	.	ID=g16609.t1.intron6;Parent=g16609.t1
HiC_scaffold_6	AUGUSTUS	intron	124219675	124222217	1.0	-	.	ID=g16609.t2.intron6;Parent=g16609.t2
HiC_scaffold_6	AUGUSTUS	exon	124222218	124222352	.	-	.	ID=g16609.t1.exon7;Parent=g16609.t1
HiC_scaffold_6	AUGUSTUS	exon	124222218	124222352	.	-	.	ID=g16609.t2.exon7;Parent=g16609.t2
HiC_scaffold_6	AUGUSTUS	CDS	124222218	124222352	1.0	-	2	ID=g16609.t1.CDS7;Parent=g16609.t1
HiC_scaffold_6	AUGUSTUS	CDS	124222218	124222352	1.0	-	2	ID=g16609.t2.CDS7;Parent=g16609.t2
HiC_scaffold_6	AUGUSTUS	intron	124222353	124227930	1.0	-	.	ID=g16609.t1.intron7;Parent=g16609.t1
HiC_scaffold_6	AUGUSTUS	intron	124222353	124227930	1.0	-	.	ID=g16609.t2.intron7;Parent=g16609.t2
HiC_scaffold_6	AUGUSTUS	exon	124227931	124228063	.	-	.	ID=g16609.t1.exon8;Parent=g16609.t1
HiC_scaffold_6	AUGUSTUS	exon	124227931	124228063	.	-	.	ID=g16609.t2.exon8;Parent=g16609.t2
HiC_scaffold_6	AUGUSTUS	CDS	124227931	124228063	1.0	-	0	ID=g16609.t1.CDS8;Parent=g16609.t1
HiC_scaffold_6	AUGUSTUS	CDS	124227931	124228063	1.0	-	0	ID=g16609.t2.CDS8;Parent=g16609.t2
HiC_scaffold_6	AUGUSTUS	start_codon	124228061	124228063	.	-	0	ID=g16609.t1.start1;Parent=g16609.t1
HiC_scaffold_6	AUGUSTUS	start_codon	124228061	124228063	.	-	0	ID=g16609.t2.start1;Parent=g16609.t2
HiC_scaffold_6	AUGUSTUS	start_codon	124266337	124266339	.	+	0	ID=g16610.t1.start1;Parent=g16610.t1
HiC_scaffold_6	AUGUSTUS	exon	124266337	124266525	.	+	.	ID=g16610.t1.exon1;Parent=g16610.t1
HiC_scaffold_6	AUGUSTUS	CDS	124266337	124266525	1.0	+	0	ID=g16610.t1.CDS1;Parent=g16610.t1
HiC_scaffold_6	AUGUSTUS	gene	124266337	124318433	.	+	.	ID=g16610
HiC_scaffold_6	AUGUSTUS	mRNA	124266337	124318433	1.0	+	.	ID=g16610.t1;Parent=g16610;em_target=29073.XP_008704445.1;em_score=1364.2;em_evalue=0.0;em_tcov=.;em_OGs=KOG0282@1|root,KOG0282@2759|Eukaryota,38XAV@33154|Opisthokonta,3BDDC@33208|Metazoa,3CXUP@33213|Bilateria,482YE@7711|Chordata,492V3@7742|Vertebrata,3JD6F@40674|Mammalia,3ER77@33554|Carnivora;em_COG_cat=S;em_desc=Cell division cycle 40;em_max_annot_lvl=33208|Metazoa;em_Preferred_name=CDC40;em_KEGG_ko=ko:K12816;em_KEGG_Pathway=ko03040,map03040;em_KEGG_Module=M00355;em_BRITE=ko00000,ko00001,ko00002,ko03041;em_PFAMs=WD40;em_GOs=GO:0000375,GO:0000377,GO:0000398,GO:0003674,GO:0003676,GO:0003723,GO:0005488,GO:0005575,GO:0005622,GO:0005623,GO:0005634,GO:0005654,GO:0005681,GO:0005684,GO:0006139,GO:0006396,GO:0006397,GO:0006403,GO:0006405,GO:0006406,GO:0006611,GO:0006725,GO:0006807,GO:0006810,GO:0006886,GO:0006913,GO:0008104,GO:0008150,GO:0008152,GO:0008380,GO:0009987,GO:0010467,GO:0015031,GO:0015833,GO:0015931,GO:0016070,GO:0016071,GO:0031123,GO:0031124,GO:0031503,GO:0031974,GO:0031981,GO:0032991,GO:0033036,GO:0034613,GO:0034641,GO:0042886,GO:0043170,GO:0043226,GO:0043227,GO:0043229,GO:0043231,GO:0043233,GO:0044237,GO:0044238,GO:0044422,GO:0044424,GO:0044428,GO:0044446,GO:0044464,GO:0045184,GO:0046483,GO:0046907,GO:0050657,GO:0050658,GO:0051028,GO:0051168,GO:0051169,GO:0051179,GO:0051234,GO:0051236,GO:0051641,GO:0051649,GO:0070013,GO:0070727,GO:0071007,GO:0071013,GO:0071166,GO:0071426,GO:0071427,GO:0071702,GO:0071704,GO:0071705,GO:0090304,GO:0097159,GO:1901360,GO:1901363,GO:1902494,GO:1990904
HiC_scaffold_6	AUGUSTUS	intron	124266526	124279324	1.0	+	.	ID=g16610.t1.intron1;Parent=g16610.t1
HiC_scaffold_6	AUGUSTUS	exon	124279325	124279411	.	+	.	ID=g16610.t1.exon2;Parent=g16610.t1
HiC_scaffold_6	AUGUSTUS	CDS	124279325	124279411	1.0	+	0	ID=g16610.t1.CDS2;Parent=g16610.t1
HiC_scaffold_6	AUGUSTUS	intron	124279412	124287600	1.0	+	.	ID=g16610.t1.intron2;Parent=g16610.t1
HiC_scaffold_6	AUGUSTUS	exon	124287601	124287730	.	+	.	ID=g16610.t1.exon3;Parent=g16610.t1
HiC_scaffold_6	AUGUSTUS	CDS	124287601	124287730	1.0	+	0	ID=g16610.t1.CDS3;Parent=g16610.t1
HiC_scaffold_6	AUGUSTUS	intron	124287731	124296620	1.0	+	.	ID=g16610.t1.intron3;Parent=g16610.t1
HiC_scaffold_6	AUGUSTUS	exon	124296621	124296704	.	+	.	ID=g16610.t1.exon4;Parent=g16610.t1
HiC_scaffold_6	AUGUSTUS	CDS	124296621	124296704	1.0	+	2	ID=g16610.t1.CDS4;Parent=g16610.t1
HiC_scaffold_6	AUGUSTUS	intron	124296705	124298574	1.0	+	.	ID=g16610.t1.intron4;Parent=g16610.t1
HiC_scaffold_6	AUGUSTUS	exon	124298575	124298714	.	+	.	ID=g16610.t1.exon5;Parent=g16610.t1
HiC_scaffold_6	AUGUSTUS	CDS	124298575	124298714	1.0	+	2	ID=g16610.t1.CDS5;Parent=g16610.t1
HiC_scaffold_6	AUGUSTUS	intron	124298715	124300741	1.0	+	.	ID=g16610.t1.intron5;Parent=g16610.t1
HiC_scaffold_6	AUGUSTUS	exon	124300742	124300838	.	+	.	ID=g16610.t1.exon6;Parent=g16610.t1
HiC_scaffold_6	AUGUSTUS	CDS	124300742	124300838	1.0	+	0	ID=g16610.t1.CDS6;Parent=g16610.t1
HiC_scaffold_6	AUGUSTUS	intron	124300839	124302167	1.0	+	.	ID=g16610.t1.intron6;Parent=g16610.t1
HiC_scaffold_6	AUGUSTUS	exon	124302168	124302307	.	+	.	ID=g16610.t1.exon7;Parent=g16610.t1
HiC_scaffold_6	AUGUSTUS	CDS	124302168	124302307	1.0	+	2	ID=g16610.t1.CDS7;Parent=g16610.t1
HiC_scaffold_6	AUGUSTUS	intron	124302308	124302907	1.0	+	.	ID=g16610.t1.intron7;Parent=g16610.t1
HiC_scaffold_6	AUGUSTUS	exon	124302908	124302982	.	+	.	ID=g16610.t1.exon8;Parent=g16610.t1
HiC_scaffold_6	AUGUSTUS	CDS	124302908	124302982	1.0	+	0	ID=g16610.t1.CDS8;Parent=g16610.t1
HiC_scaffold_6	AUGUSTUS	intron	124302983	124305301	1.0	+	.	ID=g16610.t1.intron8;Parent=g16610.t1
HiC_scaffold_6	AUGUSTUS	exon	124305302	124305347	.	+	.	ID=g16610.t1.exon9;Parent=g16610.t1
HiC_scaffold_6	AUGUSTUS	CDS	124305302	124305347	1.0	+	0	ID=g16610.t1.CDS9;Parent=g16610.t1
HiC_scaffold_6	AUGUSTUS	intron	124305348	124307526	1.0	+	.	ID=g16610.t1.intron9;Parent=g16610.t1
HiC_scaffold_6	AUGUSTUS	exon	124307527	124307628	.	+	.	ID=g16610.t1.exon10;Parent=g16610.t1
HiC_scaffold_6	AUGUSTUS	CDS	124307527	124307628	1.0	+	2	ID=g16610.t1.CDS10;Parent=g16610.t1
HiC_scaffold_6	AUGUSTUS	intron	124307629	124308622	1.0	+	.	ID=g16610.t1.intron10;Parent=g16610.t1
HiC_scaffold_6	AUGUSTUS	exon	124308623	124308738	.	+	.	ID=g16610.t1.exon11;Parent=g16610.t1
HiC_scaffold_6	AUGUSTUS	CDS	124308623	124308738	1.0	+	2	ID=g16610.t1.CDS11;Parent=g16610.t1
HiC_scaffold_6	AUGUSTUS	intron	124308739	124308964	1.0	+	.	ID=g16610.t1.intron11;Parent=g16610.t1
HiC_scaffold_6	AUGUSTUS	exon	124308965	124309098	.	+	.	ID=g16610.t1.exon12;Parent=g16610.t1
HiC_scaffold_6	AUGUSTUS	CDS	124308965	124309098	1.0	+	0	ID=g16610.t1.CDS12;Parent=g16610.t1
HiC_scaffold_6	AUGUSTUS	intron	124309099	124315310	1.0	+	.	ID=g16610.t1.intron12;Parent=g16610.t1
HiC_scaffold_6	AUGUSTUS	exon	124315311	124315387	.	+	.	ID=g16610.t1.exon13;Parent=g16610.t1
HiC_scaffold_6	AUGUSTUS	CDS	124315311	124315387	1.0	+	1	ID=g16610.t1.CDS13;Parent=g16610.t1
HiC_scaffold_6	AUGUSTUS	intron	124315388	124316883	1.0	+	.	ID=g16610.t1.intron13;Parent=g16610.t1
HiC_scaffold_6	AUGUSTUS	exon	124316884	124317028	.	+	.	ID=g16610.t1.exon14;Parent=g16610.t1
HiC_scaffold_6	AUGUSTUS	CDS	124316884	124317028	1.0	+	2	ID=g16610.t1.CDS14;Parent=g16610.t1
HiC_scaffold_6	AUGUSTUS	intron	124317029	124318255	1.0	+	.	ID=g16610.t1.intron14;Parent=g16610.t1
HiC_scaffold_6	AUGUSTUS	exon	124318256	124318433	.	+	.	ID=g16610.t1.exon15;Parent=g16610.t1
HiC_scaffold_6	AUGUSTUS	CDS	124318256	124318433	1.0	+	1	ID=g16610.t1.CDS15;Parent=g16610.t1
HiC_scaffold_6	AUGUSTUS	stop_codon	124318431	124318433	.	+	0	ID=g16610.t1.stop1;Parent=g16610.t1
HiC_scaffold_6	AUGUSTUS	stop_codon	124329377	124329379	.	-	0	ID=g16611.t1.stop1;Parent=g16611.t1
HiC_scaffold_6	AUGUSTUS	exon	124329377	124329691	.	-	.	ID=g16611.t1.exon1;Parent=g16611.t1
HiC_scaffold_6	AUGUSTUS	CDS	124329377	124329691	1.0	-	0	ID=g16611.t1.CDS1;Parent=g16611.t1
HiC_scaffold_6	AUGUSTUS	gene	124329377	124394734	.	-	.	ID=g16611
HiC_scaffold_6	AUGUSTUS	mRNA	124329377	124394734	.	-	.	ID=g16611.t1;Parent=g16611;em_target=9668.ENSMPUP00000010023;em_score=596.7;em_evalue=2.7e-182;em_tcov=.;em_OGs=2C7H0@1|root,2QRD5@2759|Eukaryota,39XIG@33154|Opisthokonta,3BHNK@33208|Metazoa,3CTDY@33213|Bilateria,4842H@7711|Chordata,493TN@7742|Vertebrata,3J1MZ@40674|Mammalia,3ER1T@33554|Carnivora;em_COG_cat=S;em_desc=Methyltransferase like 24;em_max_annot_lvl=33208|Metazoa;em_Preferred_name=METTL24;em_PFAMs=Methyltransf_22;em_GOs=
HiC_scaffold_6	AUGUSTUS	intron	124329692	124376094	1.0	-	.	ID=g16611.t1.intron1;Parent=g16611.t1
HiC_scaffold_6	AUGUSTUS	exon	124376095	124376323	.	-	.	ID=g16611.t1.exon2;Parent=g16611.t1
HiC_scaffold_6	AUGUSTUS	CDS	124376095	124376323	1.0	-	1	ID=g16611.t1.CDS2;Parent=g16611.t1
HiC_scaffold_6	AUGUSTUS	intron	124376324	124384601	1.0	-	.	ID=g16611.t1.intron2;Parent=g16611.t1
HiC_scaffold_6	AUGUSTUS	exon	124384602	124384741	.	-	.	ID=g16611.t1.exon3;Parent=g16611.t1
HiC_scaffold_6	AUGUSTUS	CDS	124384602	124384741	1.0	-	0	ID=g16611.t1.CDS3;Parent=g16611.t1
HiC_scaffold_6	AUGUSTUS	intron	124384742	124391126	1.0	-	.	ID=g16611.t1.intron3;Parent=g16611.t1
HiC_scaffold_6	AUGUSTUS	exon	124391127	124391225	.	-	.	ID=g16611.t1.exon4;Parent=g16611.t1
HiC_scaffold_6	AUGUSTUS	CDS	124391127	124391225	1.0	-	0	ID=g16611.t1.CDS4;Parent=g16611.t1
HiC_scaffold_6	AUGUSTUS	intron	124391226	124394626	1.0	-	.	ID=g16611.t1.intron4;Parent=g16611.t1
HiC_scaffold_6	AUGUSTUS	exon	124394627	124394734	.	-	.	ID=g16611.t1.exon5;Parent=g16611.t1
HiC_scaffold_6	AUGUSTUS	CDS	124394627	124394734	1.0	-	0	ID=g16611.t1.CDS5;Parent=g16611.t1
HiC_scaffold_6	AUGUSTUS	start_codon	124394732	124394734	.	-	0	ID=g16611.t1.start1;Parent=g16611.t1
HiC_scaffold_6	AUGUSTUS	stop_codon	124424863	124424865	.	-	0	ID=g16612.t1.stop1;Parent=g16612.t1
HiC_scaffold_6	AUGUSTUS	gene	124424863	124425360	.	-	.	ID=g16612
HiC_scaffold_6	AUGUSTUS	exon	124424863	124425360	.	-	.	ID=g16612.t1.exon1;Parent=g16612.t1
HiC_scaffold_6	AUGUSTUS	mRNA	124424863	124425360	1.0	-	.	ID=g16612.t1;Parent=g16612;em_target=9707.XP_004406764.1;em_score=192.5;em_evalue=1.8e-59;em_tcov=.;em_OGs=2C7H0@1|root,2QRD5@2759|Eukaryota,39XIG@33154|Opisthokonta,3BHNK@33208|Metazoa,3CTDY@33213|Bilateria,4842H@7711|Chordata,493TN@7742|Vertebrata,3J1MZ@40674|Mammalia,3ER1T@33554|Carnivora;em_COG_cat=S;em_desc=Methyltransferase like 24;em_max_annot_lvl=33208|Metazoa;em_Preferred_name=METTL24;em_PFAMs=Methyltransf_22;em_GOs=
HiC_scaffold_6	AUGUSTUS	CDS	124424863	124425360	1.0	-	0	ID=g16612.t1.CDS1;Parent=g16612.t1
HiC_scaffold_6	AUGUSTUS	start_codon	124425358	124425360	.	-	0	ID=g16612.t1.start1;Parent=g16612.t1
HiC_scaffold_6	AUGUSTUS	stop_codon	124451324	124451326	.	-	0	ID=g16613.t1.stop1;Parent=g16613.t1
HiC_scaffold_6	GeneMark.hmm3	stop_codon	124451324	124451326	.	-	0	ID=g16613.t2.stop1;Parent=g16613.t2
HiC_scaffold_6	AUGUSTUS	exon	124451324	124451891	.	-	.	ID=g16613.t1.exon1;Parent=g16613.t1
HiC_scaffold_6	GeneMark.hmm3	CDS	124451324	124451891	.	-	1	ID=g16613.t2.CDS1;Parent=g16613.t2
HiC_scaffold_6	GeneMark.hmm3	exon	124451324	124451891	.	-	1	ID=g16613.t2.exon1;Parent=g16613.t2
HiC_scaffold_6	AUGUSTUS	CDS	124451324	124451891	1.0	-	1	ID=g16613.t1.CDS1;Parent=g16613.t1
HiC_scaffold_6	AUGUSTUS	mRNA	124451324	124471922	.	-	.	ID=g16613.t1;Parent=g16613;em_target=9646.ENSAMEP00000003643;em_score=780.4;em_evalue=8.9e-238;em_tcov=.;em_OGs=COG0665@1|root,KOG3923@2759|Eukaryota,39SQP@33154|Opisthokonta,3BI8C@33208|Metazoa,3D0HB@33213|Bilateria,4861V@7711|Chordata,49851@7742|Vertebrata,3J3M7@40674|Mammalia,3ESMS@33554|Carnivora;em_COG_cat=E;em_desc=D-aspartate oxidase;em_max_annot_lvl=33208|Metazoa;em_Preferred_name=DDO;em_EC=1.4.3.1,1.4.3.3;em_KEGG_ko=ko:K00272,ko:K00273,ko:K16582;em_KEGG_Pathway=ko00250,ko00260,ko00311,ko00330,ko00472,ko01100,ko01130,ko04146,map00250,map00260,map00311,map00330,map00472,map01100,map01130,map04146;em_KEGG_Reaction=R00359,R00366,R02457,R02894,R02923,R04221,R07400;em_KEGG_rclass=RC00006,RC00018,RC00135;em_BRITE=ko00000,ko00001,ko01000,ko03036,ko04812;em_PFAMs=DAO;em_GOs=GO:0000003,GO:0003674,GO:0003824,GO:0003884,GO:0005102,GO:0005488,GO:0005515,GO:0005575,GO:0005622,GO:0005623,GO:0005737,GO:0005777,GO:0005782,GO:0005829,GO:0006082,GO:0006520,GO:0006531,GO:0006533,GO:0006605,GO:0006625,GO:0006807,GO:0006810,GO:0006886,GO:0006996,GO:0007031,GO:0007320,GO:0007610,GO:0007618,GO:0007620,GO:0007625,GO:0008104,GO:0008150,GO:0008152,GO:0008445,GO:0009056,GO:0009063,GO:0009066,GO:0009068,GO:0009987,GO:0010817,GO:0015031,GO:0015833,GO:0015922,GO:0016043,GO:0016054,GO:0016491,GO:0016638,GO:0016641,GO:0019478,GO:0019752,GO:0019953,GO:0022414,GO:0031907,GO:0031974,GO:0032501,GO:0032504,GO:0033036,GO:0033365,GO:0034613,GO:0034641,GO:0042445,GO:0042579,GO:0042886,GO:0043226,GO:0043227,GO:0043229,GO:0043231,GO:0043233,GO:0043436,GO:0043574,GO:0043648,GO:0043649,GO:0044237,GO:0044238,GO:0044248,GO:0044281,GO:0044282,GO:0044422,GO:0044424,GO:0044438,GO:0044439,GO:0044444,GO:0044446,GO:0044464,GO:0044703,GO:0044706,GO:0045184,GO:0046395,GO:0046416,GO:0046907,GO:0048037,GO:0048609,GO:0051179,GO:0051234,GO:0051641,GO:0051649,GO:0051704,GO:0055114,GO:0065007,GO:0065008,GO:0070013,GO:0070727,GO:0071702,GO:0071704,GO:0071705,GO:0071840,GO:0072594,GO:0072662,GO:0072663,GO:1901564,GO:1901565,GO:1901575,GO:1901605,GO:1901606
HiC_scaffold_6	AUGUSTUS	gene	124451324	124477066	.	-	.	ID=g16613
HiC_scaffold_6	GeneMark.hmm3	mRNA	124451324	124477066	.	-	.	ID=g16613.t2;Parent=g16613;em_target=9646.ENSAMEP00000003643;em_score=779.7;em_evalue=3.6e-237;em_tcov=.;em_OGs=COG0665@1|root,KOG3923@2759|Eukaryota,39SQP@33154|Opisthokonta,3BI8C@33208|Metazoa,3D0HB@33213|Bilateria,4861V@7711|Chordata,49851@7742|Vertebrata,3J3M7@40674|Mammalia,3ESMS@33554|Carnivora;em_COG_cat=E;em_desc=D-aspartate oxidase;em_max_annot_lvl=33208|Metazoa;em_Preferred_name=DDO;em_EC=1.4.3.1,1.4.3.3;em_KEGG_ko=ko:K00272,ko:K00273,ko:K16582;em_KEGG_Pathway=ko00250,ko00260,ko00311,ko00330,ko00472,ko01100,ko01130,ko04146,map00250,map00260,map00311,map00330,map00472,map01100,map01130,map04146;em_KEGG_Reaction=R00359,R00366,R02457,R02894,R02923,R04221,R07400;em_KEGG_rclass=RC00006,RC00018,RC00135;em_BRITE=ko00000,ko00001,ko01000,ko03036,ko04812;em_PFAMs=DAO;em_GOs=GO:0000003,GO:0003674,GO:0003824,GO:0003884,GO:0005102,GO:0005488,GO:0005515,GO:0005575,GO:0005622,GO:0005623,GO:0005737,GO:0005777,GO:0005782,GO:0005829,GO:0006082,GO:0006520,GO:0006531,GO:0006533,GO:0006605,GO:0006625,GO:0006807,GO:0006810,GO:0006886,GO:0006996,GO:0007031,GO:0007320,GO:0007610,GO:0007618,GO:0007620,GO:0007625,GO:0008104,GO:0008150,GO:0008152,GO:0008445,GO:0009056,GO:0009063,GO:0009066,GO:0009068,GO:0009987,GO:0010817,GO:0015031,GO:0015833,GO:0015922,GO:0016043,GO:0016054,GO:0016491,GO:0016638,GO:0016641,GO:0019478,GO:0019752,GO:0019953,GO:0022414,GO:0031907,GO:0031974,GO:0032501,GO:0032504,GO:0033036,GO:0033365,GO:0034613,GO:0034641,GO:0042445,GO:0042579,GO:0042886,GO:0043226,GO:0043227,GO:0043229,GO:0043231,GO:0043233,GO:0043436,GO:0043574,GO:0043648,GO:0043649,GO:0044237,GO:0044238,GO:0044248,GO:0044281,GO:0044282,GO:0044422,GO:0044424,GO:0044438,GO:0044439,GO:0044444,GO:0044446,GO:0044464,GO:0044703,GO:0044706,GO:0045184,GO:0046395,GO:0046416,GO:0046907,GO:0048037,GO:0048609,GO:0051179,GO:0051234,GO:0051641,GO:0051649,GO:0051704,GO:0055114,GO:0065007,GO:0065008,GO:0070013,GO:0070727,GO:0071702,GO:0071704,GO:0071705,GO:0071840,GO:0072594,GO:0072662,GO:0072663,GO:1901564,GO:1901565,GO:1901575,GO:1901605,GO:1901606
HiC_scaffold_6	GeneMark.hmm3	intron	124451892	124461519	.	-	2	ID=g16613.t2.intron1;Parent=g16613.t2
HiC_scaffold_6	AUGUSTUS	intron	124451892	124461519	1.0	-	.	ID=g16613.t1.intron1;Parent=g16613.t1
HiC_scaffold_6	AUGUSTUS	exon	124461520	124461696	.	-	.	ID=g16613.t1.exon2;Parent=g16613.t1
HiC_scaffold_6	GeneMark.hmm3	CDS	124461520	124461696	.	-	1	ID=g16613.t2.CDS2;Parent=g16613.t2
HiC_scaffold_6	GeneMark.hmm3	exon	124461520	124461696	.	-	1	ID=g16613.t2.exon2;Parent=g16613.t2
HiC_scaffold_6	AUGUSTUS	CDS	124461520	124461696	1.0	-	1	ID=g16613.t1.CDS2;Parent=g16613.t1
HiC_scaffold_6	GeneMark.hmm3	intron	124461697	124465610	.	-	2	ID=g16613.t2.intron2;Parent=g16613.t2
HiC_scaffold_6	AUGUSTUS	intron	124461697	124465610	1.0	-	.	ID=g16613.t1.intron2;Parent=g16613.t1
HiC_scaffold_6	AUGUSTUS	exon	124465611	124465719	.	-	.	ID=g16613.t1.exon3;Parent=g16613.t1
HiC_scaffold_6	GeneMark.hmm3	CDS	124465611	124465719	.	-	2	ID=g16613.t2.CDS3;Parent=g16613.t2
HiC_scaffold_6	GeneMark.hmm3	exon	124465611	124465719	.	-	2	ID=g16613.t2.exon3;Parent=g16613.t2
HiC_scaffold_6	AUGUSTUS	CDS	124465611	124465719	1.0	-	2	ID=g16613.t1.CDS3;Parent=g16613.t1
HiC_scaffold_6	GeneMark.hmm3	intron	124465720	124468780	.	-	1	ID=g16613.t2.intron3;Parent=g16613.t2
HiC_scaffold_6	AUGUSTUS	intron	124465720	124468780	1.0	-	.	ID=g16613.t1.intron3;Parent=g16613.t1
HiC_scaffold_6	AUGUSTUS	exon	124468781	124468956	.	-	.	ID=g16613.t1.exon4;Parent=g16613.t1
HiC_scaffold_6	GeneMark.hmm3	CDS	124468781	124468956	.	-	1	ID=g16613.t2.CDS4;Parent=g16613.t2
HiC_scaffold_6	GeneMark.hmm3	exon	124468781	124468956	.	-	1	ID=g16613.t2.exon4;Parent=g16613.t2
HiC_scaffold_6	AUGUSTUS	CDS	124468781	124468956	1.0	-	1	ID=g16613.t1.CDS4;Parent=g16613.t1
HiC_scaffold_6	GeneMark.hmm3	intron	124468957	124470791	.	-	2	ID=g16613.t2.intron4;Parent=g16613.t2
HiC_scaffold_6	AUGUSTUS	intron	124468957	124470791	1.0	-	.	ID=g16613.t1.intron4;Parent=g16613.t1
HiC_scaffold_6	AUGUSTUS	exon	124470792	124470875	.	-	.	ID=g16613.t1.exon5;Parent=g16613.t1
HiC_scaffold_6	GeneMark.hmm3	CDS	124470792	124470875	.	-	1	ID=g16613.t2.CDS5;Parent=g16613.t2
HiC_scaffold_6	GeneMark.hmm3	exon	124470792	124470875	.	-	1	ID=g16613.t2.exon5;Parent=g16613.t2
HiC_scaffold_6	AUGUSTUS	CDS	124470792	124470875	0.97	-	1	ID=g16613.t1.CDS5;Parent=g16613.t1
HiC_scaffold_6	AUGUSTUS	intron	124470876	124471908	0.38	-	.	ID=g16613.t1.intron5;Parent=g16613.t1
HiC_scaffold_6	GeneMark.hmm3	intron	124470876	124472696	.	-	2	ID=g16613.t2.intron5;Parent=g16613.t2
HiC_scaffold_6	AUGUSTUS	exon	124471909	124471922	.	-	.	ID=g16613.t1.exon6;Parent=g16613.t1
HiC_scaffold_6	AUGUSTUS	CDS	124471909	124471922	0.39	-	0	ID=g16613.t1.CDS6;Parent=g16613.t1
HiC_scaffold_6	AUGUSTUS	start_codon	124471920	124471922	.	-	0	ID=g16613.t1.start1;Parent=g16613.t1
HiC_scaffold_6	GeneMark.hmm3	CDS	124472697	124472848	.	-	0	ID=g16613.t2.CDS6;Parent=g16613.t2
HiC_scaffold_6	GeneMark.hmm3	exon	124472697	124472848	.	-	0	ID=g16613.t2.exon6;Parent=g16613.t2
HiC_scaffold_6	GeneMark.hmm3	intron	124472849	124476886	.	-	0	ID=g16613.t2.intron6;Parent=g16613.t2
HiC_scaffold_6	GeneMark.hmm3	CDS	124476887	124477066	.	-	0	ID=g16613.t2.CDS7;Parent=g16613.t2
HiC_scaffold_6	GeneMark.hmm3	exon	124476887	124477066	.	-	0	ID=g16613.t2.exon7;Parent=g16613.t2
HiC_scaffold_6	GeneMark.hmm3	start_codon	124477064	124477066	.	-	0	ID=g16613.t2.start1;Parent=g16613.t2
HiC_scaffold_6	AUGUSTUS	stop_codon	124478379	124478381	.	-	0	ID=g16614.t1.stop1;Parent=g16614.t1
HiC_scaffold_6	AUGUSTUS	exon	124478379	124478588	.	-	.	ID=g16614.t1.exon1;Parent=g16614.t1
HiC_scaffold_6	AUGUSTUS	CDS	124478379	124478588	1.0	-	0	ID=g16614.t1.CDS1;Parent=g16614.t1
HiC_scaffold_6	AUGUSTUS	gene	124478379	124519922	.	-	.	ID=g16614
HiC_scaffold_6	AUGUSTUS	mRNA	124478379	124519922	1.0	-	.	ID=g16614.t1;Parent=g16614;em_target=9668.ENSMPUP00000010056;em_score=1284.7;em_evalue=0.0;em_tcov=.;em_OGs=KOG0255@1|root,KOG0255@2759|Eukaryota,3932K@33154|Opisthokonta,3BM76@33208|Metazoa,3CR75@33213|Bilateria,488AJ@7711|Chordata,48ZM9@7742|Vertebrata,3J8X5@40674|Mammalia,3EJPA@33554|Carnivora;em_COG_cat=S;em_desc=solute carrier family 22;em_max_annot_lvl=33208|Metazoa;em_Preferred_name=SLC22A16;em_PFAMs=MFS_1,Sugar_tr;em_GOs=GO:0000003,GO:0003674,GO:0005215,GO:0005275,GO:0005575,GO:0005623,GO:0005886,GO:0005887,GO:0006810,GO:0006811,GO:0006812,GO:0006820,GO:0006928,GO:0007338,GO:0008150,GO:0008324,GO:0008509,GO:0008514,GO:0008519,GO:0009566,GO:0009987,GO:0015075,GO:0015101,GO:0015226,GO:0015651,GO:0015695,GO:0015696,GO:0015697,GO:0015711,GO:0015837,GO:0015838,GO:0015879,GO:0016020,GO:0016021,GO:0019953,GO:0022414,GO:0022857,GO:0030317,GO:0031224,GO:0031226,GO:0034220,GO:0040011,GO:0044425,GO:0044459,GO:0044464,GO:0044703,GO:0046717,GO:0046903,GO:0048870,GO:0051179,GO:0051234,GO:0051674,GO:0051704,GO:0055085,GO:0071702,GO:0071705,GO:0071944,GO:0072337,GO:0072349,GO:0072488,GO:0097722,GO:0098655,GO:0098656,GO:1902603;em_KEGG_ko=ko:K08202,ko:K08212;em_BRITE=ko00000,ko00001,ko02000;em_KEGG_TC=2.A.1.19.12,2.A.1.19.2,2.A.1.19.3;em_KEGG_Pathway=ko05231,map05231
HiC_scaffold_6	AUGUSTUS	intron	124478589	124484185	1.0	-	.	ID=g16614.t1.intron1;Parent=g16614.t1
HiC_scaffold_6	AUGUSTUS	exon	124484186	124484285	.	-	.	ID=g16614.t1.exon2;Parent=g16614.t1
HiC_scaffold_6	AUGUSTUS	CDS	124484186	124484285	1.0	-	1	ID=g16614.t1.CDS2;Parent=g16614.t1
HiC_scaffold_6	AUGUSTUS	intron	124484286	124485313	1.0	-	.	ID=g16614.t1.intron2;Parent=g16614.t1
HiC_scaffold_6	AUGUSTUS	exon	124485314	124485423	.	-	.	ID=g16614.t1.exon3;Parent=g16614.t1
HiC_scaffold_6	AUGUSTUS	CDS	124485314	124485423	1.0	-	0	ID=g16614.t1.CDS3;Parent=g16614.t1
HiC_scaffold_6	AUGUSTUS	intron	124485424	124488398	1.0	-	.	ID=g16614.t1.intron3;Parent=g16614.t1
HiC_scaffold_6	AUGUSTUS	exon	124488399	124488526	.	-	.	ID=g16614.t1.exon4;Parent=g16614.t1
HiC_scaffold_6	AUGUSTUS	CDS	124488399	124488526	1.0	-	2	ID=g16614.t1.CDS4;Parent=g16614.t1
HiC_scaffold_6	AUGUSTUS	intron	124488527	124491763	1.0	-	.	ID=g16614.t1.intron4;Parent=g16614.t1
HiC_scaffold_6	AUGUSTUS	exon	124491764	124492295	.	-	.	ID=g16614.t1.exon5;Parent=g16614.t1
HiC_scaffold_6	AUGUSTUS	CDS	124491764	124492295	1.0	-	0	ID=g16614.t1.CDS5;Parent=g16614.t1
HiC_scaffold_6	AUGUSTUS	intron	124492296	124496711	1.0	-	.	ID=g16614.t1.intron5;Parent=g16614.t1
HiC_scaffold_6	AUGUSTUS	exon	124496712	124496829	.	-	.	ID=g16614.t1.exon6;Parent=g16614.t1
HiC_scaffold_6	AUGUSTUS	CDS	124496712	124496829	1.0	-	1	ID=g16614.t1.CDS6;Parent=g16614.t1
HiC_scaffold_6	AUGUSTUS	intron	124496830	124505768	1.0	-	.	ID=g16614.t1.intron6;Parent=g16614.t1
HiC_scaffold_6	AUGUSTUS	exon	124505769	124506248	.	-	.	ID=g16614.t1.exon7;Parent=g16614.t1
HiC_scaffold_6	AUGUSTUS	CDS	124505769	124506248	1.0	-	1	ID=g16614.t1.CDS7;Parent=g16614.t1
HiC_scaffold_6	AUGUSTUS	intron	124506249	124519869	1.0	-	.	ID=g16614.t1.intron7;Parent=g16614.t1
HiC_scaffold_6	AUGUSTUS	exon	124519870	124519922	.	-	.	ID=g16614.t1.exon8;Parent=g16614.t1
HiC_scaffold_6	AUGUSTUS	CDS	124519870	124519922	1.0	-	0	ID=g16614.t1.CDS8;Parent=g16614.t1
HiC_scaffold_6	AUGUSTUS	start_codon	124519920	124519922	.	-	0	ID=g16614.t1.start1;Parent=g16614.t1
HiC_scaffold_6	AUGUSTUS	start_codon	124797103	124797105	.	+	0	ID=g16615.t1.start1;Parent=g16615.t1
HiC_scaffold_6	AUGUSTUS	exon	124797103	124797212	.	+	.	ID=g16615.t1.exon1;Parent=g16615.t1
HiC_scaffold_6	AUGUSTUS	CDS	124797103	124797212	1.0	+	0	ID=g16615.t1.CDS1;Parent=g16615.t1
HiC_scaffold_6	AUGUSTUS	gene	124797103	124815312	.	+	.	ID=g16615
HiC_scaffold_6	AUGUSTUS	mRNA	124797103	124815312	1.0	+	.	ID=g16615.t1;Parent=g16615;em_target=9668.ENSMPUP00000010094;em_score=767.2;em_evalue=7.9e-234;em_tcov=.;em_OGs=KOG0788@1|root,KOG0788@2759|Eukaryota,38CW7@33154|Opisthokonta,3BCGR@33208|Metazoa,3CS4V@33213|Bilateria,482P7@7711|Chordata,48XDJ@7742|Vertebrata,3JB9T@40674|Mammalia,3EUGE@33554|Carnivora;em_COG_cat=T;em_desc=S-adenosylmethionine decarboxylase proenzyme;em_max_annot_lvl=33208|Metazoa;em_Preferred_name=AMD1;em_EC=4.1.1.50;em_KEGG_ko=ko:K01611,ko:K15203;em_KEGG_Pathway=ko00270,ko00330,ko01100,map00270,map00330,map01100;em_KEGG_Module=M00034,M00133;em_KEGG_Reaction=R00178;em_KEGG_rclass=RC00299;em_BRITE=ko00000,ko00001,ko00002,ko01000,ko03021;em_PFAMs=SAM_decarbox;em_GOs=GO:0001701,GO:0003674,GO:0003824,GO:0004014,GO:0005488,GO:0005575,GO:0005622,GO:0005623,GO:0005737,GO:0005829,GO:0006576,GO:0006595,GO:0006596,GO:0006597,GO:0006732,GO:0006790,GO:0006807,GO:0006950,GO:0006952,GO:0007275,GO:0008150,GO:0008152,GO:0008215,GO:0008216,GO:0008295,GO:0009058,GO:0009308,GO:0009309,GO:0009605,GO:0009607,GO:0009617,GO:0009790,GO:0009792,GO:0009987,GO:0016829,GO:0016830,GO:0016831,GO:0017144,GO:0019808,GO:0019810,GO:0032501,GO:0032502,GO:0034641,GO:0042401,GO:0042742,GO:0043009,GO:0043167,GO:0043169,GO:0043207,GO:0044106,GO:0044237,GO:0044249,GO:0044271,GO:0044424,GO:0044444,GO:0044464,GO:0046500,GO:0048856,GO:0050829,GO:0050896,GO:0051186,GO:0051704,GO:0051707,GO:0070405,GO:0071704,GO:0097164,GO:0098542,GO:1901564,GO:1901566,GO:1901576
HiC_scaffold_6	AUGUSTUS	intron	124797213	124811072	1.0	+	.	ID=g16615.t1.intron1;Parent=g16615.t1
HiC_scaffold_6	AUGUSTUS	exon	124811073	124811159	.	+	.	ID=g16615.t1.exon2;Parent=g16615.t1
HiC_scaffold_6	AUGUSTUS	CDS	124811073	124811159	1.0	+	1	ID=g16615.t1.CDS2;Parent=g16615.t1
HiC_scaffold_6	AUGUSTUS	intron	124811160	124812123	1.0	+	.	ID=g16615.t1.intron2;Parent=g16615.t1
HiC_scaffold_6	AUGUSTUS	exon	124812124	124812250	.	+	.	ID=g16615.t1.exon3;Parent=g16615.t1
HiC_scaffold_6	AUGUSTUS	CDS	124812124	124812250	1.0	+	1	ID=g16615.t1.CDS3;Parent=g16615.t1
HiC_scaffold_6	AUGUSTUS	intron	124812251	124812830	1.0	+	.	ID=g16615.t1.intron3;Parent=g16615.t1
HiC_scaffold_6	AUGUSTUS	exon	124812831	124812933	.	+	.	ID=g16615.t1.exon4;Parent=g16615.t1
HiC_scaffold_6	AUGUSTUS	CDS	124812831	124812933	1.0	+	0	ID=g16615.t1.CDS4;Parent=g16615.t1
HiC_scaffold_6	AUGUSTUS	intron	124812934	124814040	1.0	+	.	ID=g16615.t1.intron4;Parent=g16615.t1
HiC_scaffold_6	AUGUSTUS	exon	124814041	124814083	.	+	.	ID=g16615.t1.exon5;Parent=g16615.t1
HiC_scaffold_6	AUGUSTUS	CDS	124814041	124814083	1.0	+	2	ID=g16615.t1.CDS5;Parent=g16615.t1
HiC_scaffold_6	AUGUSTUS	intron	124814084	124814189	1.0	+	.	ID=g16615.t1.intron5;Parent=g16615.t1
HiC_scaffold_6	AUGUSTUS	exon	124814190	124814334	.	+	.	ID=g16615.t1.exon6;Parent=g16615.t1
HiC_scaffold_6	AUGUSTUS	CDS	124814190	124814334	1.0	+	1	ID=g16615.t1.CDS6;Parent=g16615.t1
HiC_scaffold_6	AUGUSTUS	intron	124814335	124814449	1.0	+	.	ID=g16615.t1.intron6;Parent=g16615.t1
HiC_scaffold_6	AUGUSTUS	exon	124814450	124814542	.	+	.	ID=g16615.t1.exon7;Parent=g16615.t1
HiC_scaffold_6	AUGUSTUS	CDS	124814450	124814542	1.0	+	0	ID=g16615.t1.CDS7;Parent=g16615.t1
HiC_scaffold_6	AUGUSTUS	intron	124814543	124814621	1.0	+	.	ID=g16615.t1.intron7;Parent=g16615.t1
HiC_scaffold_6	AUGUSTUS	exon	124814622	124814777	.	+	.	ID=g16615.t1.exon8;Parent=g16615.t1
HiC_scaffold_6	AUGUSTUS	CDS	124814622	124814777	1.0	+	0	ID=g16615.t1.CDS8;Parent=g16615.t1
HiC_scaffold_6	AUGUSTUS	intron	124814778	124815171	1.0	+	.	ID=g16615.t1.intron8;Parent=g16615.t1
HiC_scaffold_6	AUGUSTUS	exon	124815172	124815312	.	+	.	ID=g16615.t1.exon9;Parent=g16615.t1
HiC_scaffold_6	AUGUSTUS	CDS	124815172	124815312	1.0	+	0	ID=g16615.t1.CDS9;Parent=g16615.t1
HiC_scaffold_6	AUGUSTUS	stop_codon	124815310	124815312	.	+	0	ID=g16615.t1.stop1;Parent=g16615.t1
HiC_scaffold_6	gmst	start_codon	124856878	124856880	61.138565	+	0	ID=g16616.t2.start1;Parent=g16616.t2
HiC_scaffold_6	gmst	start_codon	124856878	124856880	63.358275	+	0	ID=g16616.t1.start1;Parent=g16616.t1
HiC_scaffold_6	gmst	CDS	124856878	124856937	61.138565	+	0	ID=g16616.t2.CDS1;Parent=g16616.t2
HiC_scaffold_6	gmst	exon	124856878	124856937	61.138565	+	0	ID=g16616.t2.exon1;Parent=g16616.t2
HiC_scaffold_6	gmst	CDS	124856878	124856937	63.358275	+	0	ID=g16616.t1.CDS1;Parent=g16616.t1
HiC_scaffold_6	gmst	exon	124856878	124856937	63.358275	+	0	ID=g16616.t1.exon1;Parent=g16616.t1
HiC_scaffold_6	gmst	gene	124856878	124866336	.	+	.	ID=g16616
HiC_scaffold_6	gmst	mRNA	124856878	124866336	.	+	.	ID=g16616.t1;Parent=g16616;em_target=9668.ENSMPUP00000010102;em_score=449.3;em_evalue=5.6e-138;em_tcov=.;em_OGs=2AAV2@1|root,2RYMW@2759|Eukaryota,39XG9@33154|Opisthokonta,3BNAH@33208|Metazoa,3D3UN@33213|Bilateria,487MK@7711|Chordata,495GZ@7742|Vertebrata,3J3JG@40674|Mammalia,3ENJD@33554|Carnivora;em_COG_cat=K;em_desc=general transcription factor;em_max_annot_lvl=33208|Metazoa;em_Preferred_name=GTF3C6;em_KEGG_ko=ko:K15203;em_BRITE=ko00000,ko03021;em_PFAMs=TFIIIC_sub6;em_GOs=GO:0000127,GO:0005575,GO:0005622,GO:0005623,GO:0005634,GO:0005654,GO:0005667,GO:0006139,GO:0006351,GO:0006383,GO:0006399,GO:0006725,GO:0006807,GO:0008150,GO:0008152,GO:0009058,GO:0009059,GO:0009303,GO:0009304,GO:0009987,GO:0010467,GO:0016070,GO:0016072,GO:0016604,GO:0018130,GO:0019438,GO:0031974,GO:0031981,GO:0032774,GO:0032991,GO:0034641,GO:0034645,GO:0034654,GO:0034660,GO:0042791,GO:0042797,GO:0043170,GO:0043226,GO:0043227,GO:0043229,GO:0043231,GO:0043233,GO:0044237,GO:0044238,GO:0044249,GO:0044260,GO:0044271,GO:0044422,GO:0044424,GO:0044428,GO:0044446,GO:0044451,GO:0044464,GO:0044798,GO:0046483,GO:0070013,GO:0071704,GO:0090304,GO:0090576,GO:0097659,GO:0098781,GO:1901360,GO:1901362,GO:1901576
HiC_scaffold_6	gmst	mRNA	124856878	124866336	.	+	.	ID=g16616.t2;Parent=g16616;em_target=9668.ENSMPUP00000010102;em_score=440.3;em_evalue=3.1e-135;em_tcov=.;em_OGs=2AAV2@1|root,2RYMW@2759|Eukaryota,39XG9@33154|Opisthokonta,3BNAH@33208|Metazoa,3D3UN@33213|Bilateria,487MK@7711|Chordata,495GZ@7742|Vertebrata,3J3JG@40674|Mammalia,3ENJD@33554|Carnivora;em_COG_cat=K;em_desc=general transcription factor;em_max_annot_lvl=33208|Metazoa;em_Preferred_name=GTF3C6;em_KEGG_ko=ko:K15203;em_BRITE=ko00000,ko03021;em_PFAMs=TFIIIC_sub6;em_GOs=GO:0000127,GO:0005575,GO:0005622,GO:0005623,GO:0005634,GO:0005654,GO:0005667,GO:0006139,GO:0006351,GO:0006383,GO:0006399,GO:0006725,GO:0006807,GO:0008150,GO:0008152,GO:0009058,GO:0009059,GO:0009303,GO:0009304,GO:0009987,GO:0010467,GO:0016070,GO:0016072,GO:0016604,GO:0018130,GO:0019438,GO:0031974,GO:0031981,GO:0032774,GO:0032991,GO:0034641,GO:0034645,GO:0034654,GO:0034660,GO:0042791,GO:0042797,GO:0043170,GO:0043226,GO:0043227,GO:0043229,GO:0043231,GO:0043233,GO:0044237,GO:0044238,GO:0044249,GO:0044260,GO:0044271,GO:0044422,GO:0044424,GO:0044428,GO:0044446,GO:0044451,GO:0044464,GO:0044798,GO:0046483,GO:0070013,GO:0071704,GO:0090304,GO:0090576,GO:0097659,GO:0098781,GO:1901360,GO:1901362,GO:1901576
HiC_scaffold_6	gmst	intron	124856938	124857253	63.358275	+	0	ID=g16616.t1.intron1;Parent=g16616.t1
HiC_scaffold_6	gmst	intron	124856938	124857259	61.138565	+	0	ID=g16616.t2.intron1;Parent=g16616.t2
HiC_scaffold_6	gmst	CDS	124857254	124857334	63.358275	+	0	ID=g16616.t1.CDS2;Parent=g16616.t1
HiC_scaffold_6	gmst	exon	124857254	124857334	63.358275	+	0	ID=g16616.t1.exon2;Parent=g16616.t1
HiC_scaffold_6	gmst	CDS	124857260	124857334	61.138565	+	0	ID=g16616.t2.CDS2;Parent=g16616.t2
HiC_scaffold_6	gmst	exon	124857260	124857334	61.138565	+	0	ID=g16616.t2.exon2;Parent=g16616.t2
HiC_scaffold_6	gmst	intron	124857335	124858638	61.138565	+	0	ID=g16616.t2.intron2;Parent=g16616.t2
HiC_scaffold_6	gmst	intron	124857335	124858638	63.358275	+	0	ID=g16616.t1.intron2;Parent=g16616.t1
HiC_scaffold_6	gmst	CDS	124858639	124858702	61.138565	+	0	ID=g16616.t2.CDS3;Parent=g16616.t2
HiC_scaffold_6	gmst	exon	124858639	124858702	61.138565	+	0	ID=g16616.t2.exon3;Parent=g16616.t2
HiC_scaffold_6	gmst	CDS	124858639	124858702	63.358275	+	0	ID=g16616.t1.CDS3;Parent=g16616.t1
HiC_scaffold_6	gmst	exon	124858639	124858702	63.358275	+	0	ID=g16616.t1.exon3;Parent=g16616.t1
HiC_scaffold_6	gmst	intron	124858703	124858797	61.138565	+	0	ID=g16616.t2.intron3;Parent=g16616.t2
HiC_scaffold_6	gmst	intron	124858703	124858797	63.358275	+	0	ID=g16616.t1.intron3;Parent=g16616.t1
HiC_scaffold_6	gmst	CDS	124858798	124858842	61.138565	+	2	ID=g16616.t2.CDS4;Parent=g16616.t2
HiC_scaffold_6	gmst	exon	124858798	124858842	61.138565	+	2	ID=g16616.t2.exon4;Parent=g16616.t2
HiC_scaffold_6	gmst	CDS	124858798	124858842	63.358275	+	2	ID=g16616.t1.CDS4;Parent=g16616.t1
HiC_scaffold_6	gmst	exon	124858798	124858842	63.358275	+	2	ID=g16616.t1.exon4;Parent=g16616.t1
HiC_scaffold_6	gmst	intron	124858843	124860398	61.138565	+	0	ID=g16616.t2.intron4;Parent=g16616.t2
HiC_scaffold_6	gmst	intron	124858843	124860398	63.358275	+	0	ID=g16616.t1.intron4;Parent=g16616.t1
HiC_scaffold_6	gmst	CDS	124860399	124860512	61.138565	+	2	ID=g16616.t2.CDS5;Parent=g16616.t2
HiC_scaffold_6	gmst	exon	124860399	124860512	61.138565	+	2	ID=g16616.t2.exon5;Parent=g16616.t2
HiC_scaffold_6	gmst	CDS	124860399	124860512	63.358275	+	2	ID=g16616.t1.CDS5;Parent=g16616.t1
HiC_scaffold_6	gmst	exon	124860399	124860512	63.358275	+	2	ID=g16616.t1.exon5;Parent=g16616.t1
HiC_scaffold_6	gmst	intron	124860513	124866055	61.138565	+	0	ID=g16616.t2.intron5;Parent=g16616.t2
HiC_scaffold_6	gmst	intron	124860513	124866055	63.358275	+	0	ID=g16616.t1.intron5;Parent=g16616.t1
HiC_scaffold_6	gmst	CDS	124866056	124866336	61.138565	+	2	ID=g16616.t2.CDS6;Parent=g16616.t2
HiC_scaffold_6	gmst	exon	124866056	124866336	61.138565	+	2	ID=g16616.t2.exon6;Parent=g16616.t2
HiC_scaffold_6	gmst	CDS	124866056	124866336	63.358275	+	2	ID=g16616.t1.CDS6;Parent=g16616.t1
HiC_scaffold_6	gmst	exon	124866056	124866336	63.358275	+	2	ID=g16616.t1.exon6;Parent=g16616.t1
HiC_scaffold_6	gmst	stop_codon	124866334	124866336	61.138565	+	0	ID=g16616.t2.stop1;Parent=g16616.t2
HiC_scaffold_6	gmst	stop_codon	124866334	124866336	63.358275	+	0	ID=g16616.t1.stop1;Parent=g16616.t1
HiC_scaffold_6	AUGUSTUS	start_codon	124879631	124879633	.	+	0	ID=g16617.t1.start1;Parent=g16617.t1
HiC_scaffold_6	AUGUSTUS	exon	124879631	124879653	.	+	.	ID=g16617.t1.exon1;Parent=g16617.t1
HiC_scaffold_6	AUGUSTUS	CDS	124879631	124879653	1.0	+	0	ID=g16617.t1.CDS1;Parent=g16617.t1
HiC_scaffold_6	AUGUSTUS	gene	124879631	124920556	.	+	.	ID=g16617
HiC_scaffold_6	AUGUSTUS	mRNA	124879631	124920556	1.0	+	.	ID=g16617.t1;Parent=g16617;em_target=9707.XP_004406772.1;em_score=666.4;em_evalue=1.4e-203;em_tcov=.;em_OGs=COG5106@1|root,KOG3031@2759|Eukaryota,39R5N@33154|Opisthokonta,3BJMX@33208|Metazoa,3CY0F@33213|Bilateria,489CE@7711|Chordata,490WG@7742|Vertebrata,3J8UJ@40674|Mammalia,3EQCF@33554|Carnivora;em_COG_cat=J;em_desc=Ribosome production factor 2 homolog;em_max_annot_lvl=33208|Metazoa;em_Preferred_name=RPF2;em_KEGG_ko=ko:K14847;em_BRITE=ko00000,ko03009;em_PFAMs=Brix;em_GOs=GO:0000027,GO:0000226,GO:0000278,GO:0000280,GO:0000463,GO:0000470,GO:0000981,GO:0003674,GO:0003676,GO:0003700,GO:0003723,GO:0005488,GO:0005575,GO:0005622,GO:0005623,GO:0005634,GO:0005730,GO:0006139,GO:0006355,GO:0006357,GO:0006364,GO:0006396,GO:0006725,GO:0006807,GO:0006996,GO:0007010,GO:0007017,GO:0007049,GO:0007051,GO:0007052,GO:0008097,GO:0008104,GO:0008150,GO:0008152,GO:0009889,GO:0009966,GO:0009987,GO:0010467,GO:0010468,GO:0010556,GO:0010646,GO:0016043,GO:0016070,GO:0016072,GO:0019219,GO:0019222,GO:0019843,GO:0022402,GO:0022607,GO:0022613,GO:0022618,GO:0023051,GO:0031323,GO:0031326,GO:0031974,GO:0031981,GO:0033036,GO:0033365,GO:0034470,GO:0034504,GO:0034613,GO:0034622,GO:0034641,GO:0034660,GO:0042254,GO:0042255,GO:0042273,GO:0043170,GO:0043226,GO:0043227,GO:0043228,GO:0043229,GO:0043231,GO:0043232,GO:0043233,GO:0043933,GO:0044085,GO:0044237,GO:0044238,GO:0044422,GO:0044424,GO:0044428,GO:0044446,GO:0044464,GO:0046483,GO:0048285,GO:0048583,GO:0050789,GO:0050794,GO:0051171,GO:0051179,GO:0051225,GO:0051252,GO:0051641,GO:0060255,GO:0065003,GO:0065007,GO:0070013,GO:0070727,GO:0070925,GO:0071704,GO:0071826,GO:0071840,GO:0080090,GO:0090304,GO:0090307,GO:0097159,GO:0140014,GO:0140110,GO:1901360,GO:1901363,GO:1901796,GO:1902531,GO:1902570,GO:1902850,GO:1903047,GO:1903506,GO:2000112,GO:2001141
HiC_scaffold_6	AUGUSTUS	intron	124879654	124882242	1.0	+	.	ID=g16617.t1.intron1;Parent=g16617.t1
HiC_scaffold_6	AUGUSTUS	exon	124882243	124882375	.	+	.	ID=g16617.t1.exon2;Parent=g16617.t1
HiC_scaffold_6	AUGUSTUS	CDS	124882243	124882375	1.0	+	1	ID=g16617.t1.CDS2;Parent=g16617.t1
HiC_scaffold_6	AUGUSTUS	intron	124882376	124884815	1.0	+	.	ID=g16617.t1.intron2;Parent=g16617.t1
HiC_scaffold_6	AUGUSTUS	exon	124884816	124884853	.	+	.	ID=g16617.t1.exon3;Parent=g16617.t1
HiC_scaffold_6	AUGUSTUS	CDS	124884816	124884853	1.0	+	0	ID=g16617.t1.CDS3;Parent=g16617.t1
HiC_scaffold_6	AUGUSTUS	intron	124884854	124890165	1.0	+	.	ID=g16617.t1.intron3;Parent=g16617.t1
HiC_scaffold_6	AUGUSTUS	exon	124890166	124890205	.	+	.	ID=g16617.t1.exon4;Parent=g16617.t1
HiC_scaffold_6	AUGUSTUS	CDS	124890166	124890205	1.0	+	1	ID=g16617.t1.CDS4;Parent=g16617.t1
HiC_scaffold_6	AUGUSTUS	intron	124890206	124893628	1.0	+	.	ID=g16617.t1.intron4;Parent=g16617.t1
HiC_scaffold_6	AUGUSTUS	exon	124893629	124893710	.	+	.	ID=g16617.t1.exon5;Parent=g16617.t1
HiC_scaffold_6	AUGUSTUS	CDS	124893629	124893710	1.0	+	0	ID=g16617.t1.CDS5;Parent=g16617.t1
HiC_scaffold_6	AUGUSTUS	intron	124893711	124894546	1.0	+	.	ID=g16617.t1.intron5;Parent=g16617.t1
HiC_scaffold_6	AUGUSTUS	exon	124894547	124894623	.	+	.	ID=g16617.t1.exon6;Parent=g16617.t1
HiC_scaffold_6	AUGUSTUS	CDS	124894547	124894623	1.0	+	2	ID=g16617.t1.CDS6;Parent=g16617.t1
HiC_scaffold_6	AUGUSTUS	intron	124894624	124900103	1.0	+	.	ID=g16617.t1.intron6;Parent=g16617.t1
HiC_scaffold_6	AUGUSTUS	exon	124900104	124900203	.	+	.	ID=g16617.t1.exon7;Parent=g16617.t1
HiC_scaffold_6	AUGUSTUS	CDS	124900104	124900203	1.0	+	0	ID=g16617.t1.CDS7;Parent=g16617.t1
HiC_scaffold_6	AUGUSTUS	intron	124900204	124907893	1.0	+	.	ID=g16617.t1.intron7;Parent=g16617.t1
HiC_scaffold_6	AUGUSTUS	exon	124907894	124907996	.	+	.	ID=g16617.t1.exon8;Parent=g16617.t1
HiC_scaffold_6	AUGUSTUS	CDS	124907894	124907996	1.0	+	2	ID=g16617.t1.CDS8;Parent=g16617.t1
HiC_scaffold_6	AUGUSTUS	intron	124907997	124919447	1.0	+	.	ID=g16617.t1.intron8;Parent=g16617.t1
HiC_scaffold_6	AUGUSTUS	stop_codon	124916625	124916627	.	-	0	ID=g16618.t1.stop1;Parent=g16618.t1
HiC_scaffold_6	AUGUSTUS	gene	124916625	124917095	.	-	.	ID=g16618
HiC_scaffold_6	AUGUSTUS	exon	124916625	124917095	.	-	.	ID=g16618.t1.exon1;Parent=g16618.t1
HiC_scaffold_6	AUGUSTUS	mRNA	124916625	124917095	1.0	-	.	ID=g16618.t1;Parent=g16618;em_target=225400.XP_006779451.1;em_score=303.1;em_evalue=3.4e-95;em_tcov=.;em_OGs=COG0089@1|root,KOG1751@2759|Eukaryota,3AIMP@33154|Opisthokonta,3BZGP@33208|Metazoa,3DFAV@33213|Bilateria,48HV4@7711|Chordata,49EY8@7742|Vertebrata,3JIG8@40674|Mammalia;em_COG_cat=J;em_desc=Ribosomal protein L23, N-terminal domain;em_max_annot_lvl=33208|Metazoa;em_Preferred_name=;em_KEGG_ko=ko:K02893;em_KEGG_Pathway=ko03010,map03010;em_KEGG_Module=M00177;em_BRITE=br01610,ko00000,ko00001,ko00002,ko03011;em_PFAMs=Ribosomal_L23,Ribosomal_L23eN
HiC_scaffold_6	AUGUSTUS	CDS	124916625	124917095	1.0	-	0	ID=g16618.t1.CDS1;Parent=g16618.t1
HiC_scaffold_6	AUGUSTUS	start_codon	124917093	124917095	.	-	0	ID=g16618.t1.start1;Parent=g16618.t1
HiC_scaffold_6	AUGUSTUS	exon	124919448	124919592	.	+	.	ID=g16617.t1.exon9;Parent=g16617.t1
HiC_scaffold_6	AUGUSTUS	CDS	124919448	124919592	1.0	+	1	ID=g16617.t1.CDS9;Parent=g16617.t1
HiC_scaffold_6	AUGUSTUS	intron	124919593	124920376	1.0	+	.	ID=g16617.t1.intron9;Parent=g16617.t1
HiC_scaffold_6	AUGUSTUS	exon	124920377	124920556	.	+	.	ID=g16617.t1.exon10;Parent=g16617.t1
HiC_scaffold_6	AUGUSTUS	CDS	124920377	124920556	1.0	+	0	ID=g16617.t1.CDS10;Parent=g16617.t1
HiC_scaffold_6	AUGUSTUS	stop_codon	124920554	124920556	.	+	0	ID=g16617.t1.stop1;Parent=g16617.t1
HiC_scaffold_6	AUGUSTUS	start_codon	124974911	124974913	.	+	0	ID=g16619.t1.start1;Parent=g16619.t1
HiC_scaffold_6	AUGUSTUS	exon	124974911	124975247	.	+	.	ID=g16619.t1.exon1;Parent=g16619.t1
HiC_scaffold_6	AUGUSTUS	CDS	124974911	124975247	1.0	+	0	ID=g16619.t1.CDS1;Parent=g16619.t1
HiC_scaffold_6	AUGUSTUS	gene	124974911	125091388	.	+	.	ID=g16619
HiC_scaffold_6	AUGUSTUS	mRNA	124974911	125091388	1.0	+	.	ID=g16619.t1;Parent=g16619;em_target=9646.ENSAMEP00000016657;em_score=1123.8;em_evalue=0.0;em_tcov=.;em_OGs=KOG2504@1|root,KOG2504@2759|Eukaryota,38CM9@33154|Opisthokonta,3BC6U@33208|Metazoa,3CRTK@33213|Bilateria,47ZZG@7711|Chordata,48VS1@7742|Vertebrata,3J7XB@40674|Mammalia,3EQ5G@33554|Carnivora;em_COG_cat=G;em_desc=Solute carrier family 16;em_max_annot_lvl=33208|Metazoa;em_Preferred_name=SLC16A10;em_KEGG_ko=ko:K08187,ko:K08231;em_KEGG_Pathway=ko04919,ko04974,map04919,map04974;em_BRITE=ko00000,ko00001,ko02000;em_KEGG_TC=2.A.1.13;em_PFAMs=MFS_1;em_GOs=GO:0003333,GO:0003674,GO:0005215,GO:0005342,GO:0005575,GO:0005623,GO:0005886,GO:0006725,GO:0006726,GO:0006727,GO:0006810,GO:0006811,GO:0006820,GO:0006865,GO:0008028,GO:0008055,GO:0008150,GO:0008152,GO:0008509,GO:0008514,GO:0009058,GO:0009987,GO:0015075,GO:0015171,GO:0015318,GO:0015711,GO:0015718,GO:0015801,GO:0015849,GO:0016020,GO:0016021,GO:0016323,GO:0018130,GO:0019438,GO:0019748,GO:0022857,GO:0031224,GO:0033060,GO:0034220,GO:0042440,GO:0042441,GO:0043324,GO:0043473,GO:0043474,GO:0044237,GO:0044249,GO:0044425,GO:0044459,GO:0044464,GO:0044550,GO:0046148,GO:0046152,GO:0046158,GO:0046483,GO:0046942,GO:0046943,GO:0048066,GO:0048069,GO:0051179,GO:0051234,GO:0055085,GO:0071702,GO:0071704,GO:0071705,GO:0071944,GO:0098590,GO:0098656,GO:1901360,GO:1901362,GO:1901576,GO:1903825,GO:1905039
HiC_scaffold_6	AUGUSTUS	intron	124975248	125047524	1.0	+	.	ID=g16619.t1.intron1;Parent=g16619.t1
HiC_scaffold_6	AUGUSTUS	exon	125047525	125047669	.	+	.	ID=g16619.t1.exon2;Parent=g16619.t1
HiC_scaffold_6	AUGUSTUS	CDS	125047525	125047669	1.0	+	2	ID=g16619.t1.CDS2;Parent=g16619.t1
HiC_scaffold_6	AUGUSTUS	intron	125047670	125049875	1.0	+	.	ID=g16619.t1.intron2;Parent=g16619.t1
HiC_scaffold_6	AUGUSTUS	exon	125049876	125050338	.	+	.	ID=g16619.t1.exon3;Parent=g16619.t1
HiC_scaffold_6	AUGUSTUS	CDS	125049876	125050338	1.0	+	1	ID=g16619.t1.CDS3;Parent=g16619.t1
HiC_scaffold_6	AUGUSTUS	intron	125050339	125080129	1.0	+	.	ID=g16619.t1.intron3;Parent=g16619.t1
HiC_scaffold_6	AUGUSTUS	exon	125080130	125080273	.	+	.	ID=g16619.t1.exon4;Parent=g16619.t1
HiC_scaffold_6	AUGUSTUS	CDS	125080130	125080273	1.0	+	0	ID=g16619.t1.CDS4;Parent=g16619.t1
HiC_scaffold_6	AUGUSTUS	intron	125080274	125089564	1.0	+	.	ID=g16619.t1.intron4;Parent=g16619.t1
HiC_scaffold_6	AUGUSTUS	exon	125089565	125089793	.	+	.	ID=g16619.t1.exon5;Parent=g16619.t1
HiC_scaffold_6	AUGUSTUS	CDS	125089565	125089793	1.0	+	0	ID=g16619.t1.CDS5;Parent=g16619.t1
HiC_scaffold_6	AUGUSTUS	intron	125089794	125091155	1.0	+	.	ID=g16619.t1.intron5;Parent=g16619.t1
HiC_scaffold_6	AUGUSTUS	exon	125091156	125091388	.	+	.	ID=g16619.t1.exon6;Parent=g16619.t1
HiC_scaffold_6	AUGUSTUS	CDS	125091156	125091388	1.0	+	2	ID=g16619.t1.CDS6;Parent=g16619.t1
HiC_scaffold_6	AUGUSTUS	stop_codon	125091386	125091388	.	+	0	ID=g16619.t1.stop1;Parent=g16619.t1
HiC_scaffold_6	gmst	start_codon	125115711	125115713	84.957334	+	0	ID=g16620.t1.start1;Parent=g16620.t1
HiC_scaffold_6	gmst	CDS	125115711	125115876	84.957334	+	0	ID=g16620.t1.CDS1;Parent=g16620.t1
HiC_scaffold_6	gmst	exon	125115711	125115876	84.957334	+	0	ID=g16620.t1.exon1;Parent=g16620.t1
HiC_scaffold_6	gmst	gene	125115711	125119806	.	+	.	ID=g16620
HiC_scaffold_6	gmst	mRNA	125115711	125119806	.	+	.	ID=g16620.t1;Parent=g16620;em_target=9668.ENSMPUP00000010120;em_score=1063.6;em_evalue=0.0;em_tcov=.;em_OGs=28Z0Q@1|root,2R5UW@2759|Eukaryota,38BCW@33154|Opisthokonta,3BHS8@33208|Metazoa,3D1D3@33213|Bilateria,4846H@7711|Chordata,48X24@7742|Vertebrata,3J2M1@40674|Mammalia,3EI5K@33554|Carnivora;em_COG_cat=S;em_desc=Major facilitator superfamily domain containing 4B;em_max_annot_lvl=33208|Metazoa;em_KEGG_ko=ko:K08175;em_BRITE=ko00000,ko02000;em_KEGG_TC=2.A.1.7;em_PFAMs=C6,MFS_1;em_Preferred_name=KIAA1919;em_GOs=GO:0003674,GO:0005215,GO:0005355,GO:0006810,GO:0008150,GO:0008643,GO:0008645,GO:0015144,GO:0015145,GO:0015149,GO:0015749,GO:0022857,GO:0034219,GO:0051119,GO:0051179,GO:0051234,GO:0055085,GO:0071702,GO:1904659
HiC_scaffold_6	gmst	intron	125115877	125117217	84.957334	+	0	ID=g16620.t1.intron1;Parent=g16620.t1
HiC_scaffold_6	gmst	CDS	125117218	125117334	84.957334	+	2	ID=g16620.t1.CDS2;Parent=g16620.t1
HiC_scaffold_6	gmst	exon	125117218	125117334	84.957334	+	2	ID=g16620.t1.exon2;Parent=g16620.t1
HiC_scaffold_6	gmst	intron	125117335	125118589	84.957334	+	0	ID=g16620.t1.intron2;Parent=g16620.t1
HiC_scaffold_6	gmst	CDS	125118590	125119806	84.957334	+	2	ID=g16620.t1.CDS3;Parent=g16620.t1
HiC_scaffold_6	gmst	exon	125118590	125119806	84.957334	+	2	ID=g16620.t1.exon3;Parent=g16620.t1
HiC_scaffold_6	gmst	stop_codon	125119804	125119806	84.957334	+	0	ID=g16620.t1.stop1;Parent=g16620.t1
HiC_scaffold_6	gmst	stop_codon	125157368	125157370	81.209249	-	0	ID=g16621.t1.stop1;Parent=g16621.t1
HiC_scaffold_6	gmst	CDS	125157368	125157508	81.209249	-	0	ID=g16621.t1.CDS1;Parent=g16621.t1
HiC_scaffold_6	gmst	exon	125157368	125157508	81.209249	-	0	ID=g16621.t1.exon1;Parent=g16621.t1
HiC_scaffold_6	gmst	gene	125157368	125172453	.	-	.	ID=g16621
HiC_scaffold_6	gmst	mRNA	125157368	125172453	.	-	.	ID=g16621.t1;Parent=g16621;em_target=27679.XP_003936019.1;em_score=767.8;em_evalue=4.9e-234;em_tcov=.;em_OGs=COG0417@1|root,KOG0968@2759|Eukaryota,3A01E@33154|Opisthokonta,3B9KR@33208|Metazoa,3CSUJ@33213|Bilateria,480SS@7711|Chordata,48WK0@7742|Vertebrata,3J5R9@40674|Mammalia,35I03@314146|Euarchontoglires,4M62H@9443|Primates;em_COG_cat=L;em_desc=C4-type zinc-finger of DNA polymerase delta;em_max_annot_lvl=33208|Metazoa;em_Preferred_name=REV3L;em_EC=2.7.7.7;em_KEGG_ko=ko:K02350;em_KEGG_Pathway=ko01100,ko01524,ko03460,map01100,map01524,map03460;em_KEGG_Module=M00293;em_BRITE=ko00000,ko00001,ko00002,ko01000,ko03400;em_PFAMs=DNA_pol_B,DNA_pol_B_exo1,DUF4683,zf-C4pol;em_GOs=GO:0000724,GO:0000725,GO:0000731,GO:0003674,GO:0003824,GO:0003887,GO:0005575,GO:0005622,GO:0005623,GO:0005634,GO:0005654,GO:0005730,GO:0006139,GO:0006259,GO:0006260,GO:0006261,GO:0006281,GO:0006301,GO:0006302,GO:0006310,GO:0006725,GO:0006807,GO:0006950,GO:0006974,GO:0008150,GO:0008152,GO:0009058,GO:0009059,GO:0009987,GO:0016035,GO:0016740,GO:0016772,GO:0016779,GO:0018130,GO:0019438,GO:0019985,GO:0031974,GO:0031981,GO:0032991,GO:0033554,GO:0034061,GO:0034641,GO:0034645,GO:0034654,GO:0042276,GO:0042575,GO:0043170,GO:0043226,GO:0043227,GO:0043228,GO:0043229,GO:0043231,GO:0043232,GO:0043233,GO:0044237,GO:0044238,GO:0044249,GO:0044260,GO:0044271,GO:0044422,GO:0044424,GO:0044428,GO:0044446,GO:0044464,GO:0046483,GO:0050896,GO:0051716,GO:0061695,GO:0070013,GO:0071704,GO:0071897,GO:0090304,GO:0140097,GO:1901360,GO:1901362,GO:1901576,GO:1902494,GO:1990234
HiC_scaffold_6	gmst	intron	125157509	125163343	81.209249	-	0	ID=g16621.t1.intron1;Parent=g16621.t1
HiC_scaffold_6	gmst	CDS	125163344	125163553	81.209249	-	0	ID=g16621.t1.CDS2;Parent=g16621.t1
HiC_scaffold_6	gmst	exon	125163344	125163553	81.209249	-	0	ID=g16621.t1.exon2;Parent=g16621.t1
HiC_scaffold_6	gmst	intron	125163554	125165182	81.209249	-	0	ID=g16621.t1.intron2;Parent=g16621.t1
HiC_scaffold_6	gmst	CDS	125165183	125165429	81.209249	-	1	ID=g16621.t1.CDS3;Parent=g16621.t1
HiC_scaffold_6	gmst	exon	125165183	125165429	81.209249	-	1	ID=g16621.t1.exon3;Parent=g16621.t1
HiC_scaffold_6	gmst	intron	125165430	125166720	81.209249	-	0	ID=g16621.t1.intron3;Parent=g16621.t1
HiC_scaffold_6	gmst	CDS	125166721	125166911	81.209249	-	0	ID=g16621.t1.CDS4;Parent=g16621.t1
HiC_scaffold_6	gmst	exon	125166721	125166911	81.209249	-	0	ID=g16621.t1.exon4;Parent=g16621.t1
HiC_scaffold_6	gmst	intron	125166912	125168217	81.209249	-	0	ID=g16621.t1.intron4;Parent=g16621.t1
HiC_scaffold_6	gmst	CDS	125168218	125168355	81.209249	-	0	ID=g16621.t1.CDS5;Parent=g16621.t1
HiC_scaffold_6	gmst	exon	125168218	125168355	81.209249	-	0	ID=g16621.t1.exon5;Parent=g16621.t1
HiC_scaffold_6	gmst	intron	125168356	125172339	81.209249	-	0	ID=g16621.t1.intron5;Parent=g16621.t1
HiC_scaffold_6	gmst	CDS	125172340	125172453	81.209249	-	0	ID=g16621.t1.CDS6;Parent=g16621.t1
HiC_scaffold_6	gmst	exon	125172340	125172453	81.209249	-	0	ID=g16621.t1.exon6;Parent=g16621.t1
HiC_scaffold_6	gmst	start_codon	125172451	125172453	81.209249	-	0	ID=g16621.t1.start1;Parent=g16621.t1
HiC_scaffold_6	AUGUSTUS	start_codon	125305567	125305569	.	+	0	ID=g16622.t1.start1;Parent=g16622.t1
HiC_scaffold_6	AUGUSTUS	exon	125305567	125305730	.	+	.	ID=g16622.t1.exon1;Parent=g16622.t1
HiC_scaffold_6	AUGUSTUS	CDS	125305567	125305730	0.87	+	0	ID=g16622.t1.CDS1;Parent=g16622.t1
HiC_scaffold_6	AUGUSTUS	gene	125305567	125325787	.	+	.	ID=g16622
HiC_scaffold_6	AUGUSTUS	mRNA	125305567	125325787	0.84	+	.	ID=g16622.t1;Parent=g16622
HiC_scaffold_6	AUGUSTUS	intron	125305731	125306155	1.0	+	.	ID=g16622.t1.intron1;Parent=g16622.t1
HiC_scaffold_6	AUGUSTUS	exon	125306156	125306274	.	+	.	ID=g16622.t1.exon2;Parent=g16622.t1
HiC_scaffold_6	AUGUSTUS	CDS	125306156	125306274	0.96	+	1	ID=g16622.t1.CDS2;Parent=g16622.t1
HiC_scaffold_6	AUGUSTUS	intron	125306275	125325761	0.96	+	.	ID=g16622.t1.intron2;Parent=g16622.t1
HiC_scaffold_6	AUGUSTUS	exon	125325762	125325787	.	+	.	ID=g16622.t1.exon3;Parent=g16622.t1
HiC_scaffold_6	AUGUSTUS	CDS	125325762	125325787	0.96	+	2	ID=g16622.t1.CDS3;Parent=g16622.t1
HiC_scaffold_6	AUGUSTUS	stop_codon	125325785	125325787	.	+	0	ID=g16622.t1.stop1;Parent=g16622.t1
HiC_scaffold_6	AUGUSTUS	stop_codon	125381748	125381750	.	-	0	ID=g16623.t1.stop1;Parent=g16623.t1
HiC_scaffold_6	gmst	stop_codon	125381748	125381750	162.339091	-	0	ID=g16623.t2.stop1;Parent=g16623.t2
HiC_scaffold_6	AUGUSTUS	exon	125381748	125381894	.	-	.	ID=g16623.t1.exon1;Parent=g16623.t1
HiC_scaffold_6	AUGUSTUS	CDS	125381748	125381894	1.0	-	0	ID=g16623.t1.CDS1;Parent=g16623.t1
HiC_scaffold_6	gmst	CDS	125381748	125381894	162.339091	-	0	ID=g16623.t2.CDS1;Parent=g16623.t2
HiC_scaffold_6	gmst	exon	125381748	125381894	162.339091	-	0	ID=g16623.t2.exon1;Parent=g16623.t2
HiC_scaffold_6	AUGUSTUS	mRNA	125381748	125409351	1.0	-	.	ID=g16623.t1;Parent=g16623;em_target=9668.ENSMPUP00000010134;em_score=1234.0;em_evalue=0.0;em_tcov=.;em_OGs=28ME1@1|root,2QTXH@2759|Eukaryota,39VE9@33154|Opisthokonta,3BC3K@33208|Metazoa,3D0N2@33213|Bilateria,48A52@7711|Chordata,48YUC@7742|Vertebrata,3J51P@40674|Mammalia,3EQYF@33554|Carnivora;em_COG_cat=S;em_desc=TRAF3 interacting protein 2;em_max_annot_lvl=33208|Metazoa;em_Preferred_name=TRAF3IP2;em_KEGG_ko=ko:K21124;em_KEGG_Pathway=ko04218,ko04657,map04218,map04657;em_BRITE=ko00000,ko00001;em_PFAMs=SEFIR;em_GOs=GO:0002230,GO:0002682,GO:0002697,GO:0002831,GO:0007154,GO:0007165,GO:0008150,GO:0009966,GO:0009967,GO:0009987,GO:0010646,GO:0010647,GO:0023051,GO:0023052,GO:0023056,GO:0031347,GO:0032101,GO:0035556,GO:0043122,GO:0043123,GO:0043900,GO:0048518,GO:0048522,GO:0048583,GO:0048584,GO:0050688,GO:0050691,GO:0050789,GO:0050794,GO:0050896,GO:0051716,GO:0065007,GO:0080134,GO:1902531,GO:1902533
HiC_scaffold_6	AUGUSTUS	gene	125381748	125429877	.	-	.	ID=g16623
HiC_scaffold_6	gmst	mRNA	125381748	125429877	.	-	.	ID=g16623.t2;Parent=g16623;em_target=9668.ENSMPUP00000010134;em_score=1234.0;em_evalue=0.0;em_tcov=.;em_OGs=28ME1@1|root,2QTXH@2759|Eukaryota,39VE9@33154|Opisthokonta,3BC3K@33208|Metazoa,3D0N2@33213|Bilateria,48A52@7711|Chordata,48YUC@7742|Vertebrata,3J51P@40674|Mammalia,3EQYF@33554|Carnivora;em_COG_cat=S;em_desc=TRAF3 interacting protein 2;em_max_annot_lvl=33208|Metazoa;em_Preferred_name=TRAF3IP2;em_KEGG_ko=ko:K21124;em_KEGG_Pathway=ko04218,ko04657,map04218,map04657;em_BRITE=ko00000,ko00001;em_PFAMs=SEFIR;em_GOs=GO:0002230,GO:0002682,GO:0002697,GO:0002831,GO:0007154,GO:0007165,GO:0008150,GO:0009966,GO:0009967,GO:0009987,GO:0010646,GO:0010647,GO:0023051,GO:0023052,GO:0023056,GO:0031347,GO:0032101,GO:0035556,GO:0043122,GO:0043123,GO:0043900,GO:0048518,GO:0048522,GO:0048583,GO:0048584,GO:0050688,GO:0050691,GO:0050789,GO:0050794,GO:0050896,GO:0051716,GO:0065007,GO:0080134,GO:1902531,GO:1902533
HiC_scaffold_6	AUGUSTUS	intron	125381895	125384583	1.0	-	.	ID=g16623.t1.intron1;Parent=g16623.t1
HiC_scaffold_6	gmst	intron	125381895	125384583	162.339091	-	0	ID=g16623.t2.intron1;Parent=g16623.t2
HiC_scaffold_6	AUGUSTUS	exon	125384584	125384658	.	-	.	ID=g16623.t1.exon2;Parent=g16623.t1
HiC_scaffold_6	AUGUSTUS	CDS	125384584	125384658	1.0	-	0	ID=g16623.t1.CDS2;Parent=g16623.t1
HiC_scaffold_6	gmst	CDS	125384584	125384658	162.339091	-	0	ID=g16623.t2.CDS2;Parent=g16623.t2
HiC_scaffold_6	gmst	exon	125384584	125384658	162.339091	-	0	ID=g16623.t2.exon2;Parent=g16623.t2
HiC_scaffold_6	AUGUSTUS	intron	125384659	125388021	1.0	-	.	ID=g16623.t1.intron2;Parent=g16623.t1
HiC_scaffold_6	gmst	intron	125384659	125388021	162.339091	-	0	ID=g16623.t2.intron2;Parent=g16623.t2
HiC_scaffold_6	AUGUSTUS	exon	125388022	125388138	.	-	.	ID=g16623.t1.exon3;Parent=g16623.t1
HiC_scaffold_6	AUGUSTUS	CDS	125388022	125388138	1.0	-	0	ID=g16623.t1.CDS3;Parent=g16623.t1
HiC_scaffold_6	gmst	CDS	125388022	125388138	162.339091	-	0	ID=g16623.t2.CDS3;Parent=g16623.t2
HiC_scaffold_6	gmst	exon	125388022	125388138	162.339091	-	0	ID=g16623.t2.exon3;Parent=g16623.t2
HiC_scaffold_6	AUGUSTUS	intron	125388139	125389238	1.0	-	.	ID=g16623.t1.intron3;Parent=g16623.t1
HiC_scaffold_6	gmst	intron	125388139	125389238	162.339091	-	0	ID=g16623.t2.intron3;Parent=g16623.t2
HiC_scaffold_6	AUGUSTUS	exon	125389239	125389307	.	-	.	ID=g16623.t1.exon4;Parent=g16623.t1
HiC_scaffold_6	AUGUSTUS	CDS	125389239	125389307	1.0	-	0	ID=g16623.t1.CDS4;Parent=g16623.t1
HiC_scaffold_6	gmst	CDS	125389239	125389307	162.339091	-	0	ID=g16623.t2.CDS4;Parent=g16623.t2
HiC_scaffold_6	gmst	exon	125389239	125389307	162.339091	-	0	ID=g16623.t2.exon4;Parent=g16623.t2
HiC_scaffold_6	AUGUSTUS	intron	125389308	125392685	1.0	-	.	ID=g16623.t1.intron4;Parent=g16623.t1
HiC_scaffold_6	gmst	intron	125389308	125392685	162.339091	-	0	ID=g16623.t2.intron4;Parent=g16623.t2
HiC_scaffold_6	AUGUSTUS	exon	125392686	125392774	.	-	.	ID=g16623.t1.exon5;Parent=g16623.t1
HiC_scaffold_6	AUGUSTUS	CDS	125392686	125392774	1.0	-	2	ID=g16623.t1.CDS5;Parent=g16623.t1
HiC_scaffold_6	gmst	CDS	125392686	125392774	162.339091	-	2	ID=g16623.t2.CDS5;Parent=g16623.t2
HiC_scaffold_6	gmst	exon	125392686	125392774	162.339091	-	2	ID=g16623.t2.exon5;Parent=g16623.t2
HiC_scaffold_6	AUGUSTUS	intron	125392775	125395045	1.0	-	.	ID=g16623.t1.intron5;Parent=g16623.t1
HiC_scaffold_6	gmst	intron	125392775	125395045	162.339091	-	0	ID=g16623.t2.intron5;Parent=g16623.t2
HiC_scaffold_6	AUGUSTUS	exon	125395046	125395224	.	-	.	ID=g16623.t1.exon6;Parent=g16623.t1
HiC_scaffold_6	AUGUSTUS	CDS	125395046	125395224	1.0	-	1	ID=g16623.t1.CDS6;Parent=g16623.t1
HiC_scaffold_6	gmst	CDS	125395046	125395224	162.339091	-	1	ID=g16623.t2.CDS6;Parent=g16623.t2
HiC_scaffold_6	gmst	exon	125395046	125395224	162.339091	-	1	ID=g16623.t2.exon6;Parent=g16623.t2
HiC_scaffold_6	AUGUSTUS	intron	125395225	125398290	1.0	-	.	ID=g16623.t1.intron6;Parent=g16623.t1
HiC_scaffold_6	gmst	intron	125395225	125398290	162.339091	-	0	ID=g16623.t2.intron6;Parent=g16623.t2
HiC_scaffold_6	AUGUSTUS	exon	125398291	125398459	.	-	.	ID=g16623.t1.exon7;Parent=g16623.t1
HiC_scaffold_6	AUGUSTUS	CDS	125398291	125398459	1.0	-	2	ID=g16623.t1.CDS7;Parent=g16623.t1
HiC_scaffold_6	gmst	CDS	125398291	125398459	162.339091	-	2	ID=g16623.t2.CDS7;Parent=g16623.t2
HiC_scaffold_6	gmst	exon	125398291	125398459	162.339091	-	2	ID=g16623.t2.exon7;Parent=g16623.t2
HiC_scaffold_6	AUGUSTUS	intron	125398460	125408522	1.0	-	.	ID=g16623.t1.intron7;Parent=g16623.t1
HiC_scaffold_6	gmst	intron	125398460	125408522	162.339091	-	0	ID=g16623.t2.intron7;Parent=g16623.t2
HiC_scaffold_6	AUGUSTUS	exon	125408523	125409351	.	-	.	ID=g16623.t1.exon8;Parent=g16623.t1
HiC_scaffold_6	AUGUSTUS	CDS	125408523	125409351	1.0	-	0	ID=g16623.t1.CDS8;Parent=g16623.t1
HiC_scaffold_6	gmst	CDS	125408523	125409359	162.339091	-	2	ID=g16623.t2.CDS8;Parent=g16623.t2
HiC_scaffold_6	gmst	exon	125408523	125409359	162.339091	-	2	ID=g16623.t2.exon8;Parent=g16623.t2
HiC_scaffold_6	AUGUSTUS	start_codon	125409349	125409351	.	-	0	ID=g16623.t1.start1;Parent=g16623.t1
HiC_scaffold_6	gmst	intron	125409360	125429870	162.339091	-	0	ID=g16623.t2.intron8;Parent=g16623.t2
HiC_scaffold_6	gmst	CDS	125429871	125429877	162.339091	-	0	ID=g16623.t2.CDS9;Parent=g16623.t2
HiC_scaffold_6	gmst	exon	125429871	125429877	162.339091	-	0	ID=g16623.t2.exon9;Parent=g16623.t2
HiC_scaffold_6	gmst	start_codon	125429875	125429877	162.339091	-	0	ID=g16623.t2.start1;Parent=g16623.t2
HiC_scaffold_6	AUGUSTUS	stop_codon	125458526	125458528	.	-	0	ID=g16624.t1.stop1;Parent=g16624.t1
HiC_scaffold_6	AUGUSTUS	stop_codon	125458526	125458528	.	-	0	ID=g16624.t2.stop1;Parent=g16624.t2
HiC_scaffold_6	AUGUSTUS	exon	125458526	125458734	.	-	.	ID=g16624.t1.exon1;Parent=g16624.t1
HiC_scaffold_6	AUGUSTUS	exon	125458526	125458734	.	-	.	ID=g16624.t2.exon1;Parent=g16624.t2
HiC_scaffold_6	AUGUSTUS	CDS	125458526	125458734	1.0	-	2	ID=g16624.t1.CDS1;Parent=g16624.t1
HiC_scaffold_6	AUGUSTUS	CDS	125458526	125458734	1.0	-	2	ID=g16624.t2.CDS1;Parent=g16624.t2
HiC_scaffold_6	AUGUSTUS	gene	125458526	125514095	.	-	.	ID=g16624
HiC_scaffold_6	AUGUSTUS	mRNA	125458526	125514095	0.92	-	.	ID=g16624.t1;Parent=g16624;em_target=9361.ENSDNOP00000013695;em_score=1259.9;em_evalue=0.0;em_tcov=.;em_OGs=COG0515@1|root,KOG0197@2759|Eukaryota,38E1B@33154|Opisthokonta,3BAZR@33208|Metazoa,3CTKV@33213|Bilateria,485RN@7711|Chordata,48WCB@7742|Vertebrata,3J90S@40674|Mammalia;em_COG_cat=T;em_desc=FYN proto-oncogene, Src family tyrosine kinase;em_max_annot_lvl=33208|Metazoa;em_Preferred_name=FYN;em_EC=2.7.10.2;em_KEGG_ko=ko:K05703,ko:K05705;em_KEGG_Pathway=ko04071,ko04072,ko04360,ko04380,ko04510,ko04520,ko04611,ko04650,ko04660,ko04664,ko04725,ko05020,ko05130,ko05162,ko05416,map04071,map04072,map04360,map04380,map04510,map04520,map04611,map04650,map04660,map04664,map04725,map05020,map05130,map05162,map05416;em_BRITE=ko00000,ko00001,ko01000,ko01001,ko04131,ko04516;em_PFAMs=Pkinase_Tyr,SH2,SH3_1;em_GOs=GO:0000165,GO:0000302,GO:0000304,GO:0000902,GO:0000904,GO:0001101,GO:0001664,GO:0001702,GO:0001764,GO:0001775,GO:0001932,GO:0001934,GO:0002009,GO:0002218,GO:0002220,GO:0002223,GO:0002252,GO:0002253,GO:0002376,GO:0002429,GO:0002431,GO:0002433,GO:0002682,GO:0002684,GO:0002694,GO:0002696,GO:0002757,GO:0002758,GO:0002764,GO:0002768,GO:0003008,GO:0003013,GO:0003015,GO:0003674,GO:0003824,GO:0004672,GO:0004713,GO:0004715,GO:0005085,GO:0005088,GO:0005102,GO:0005488,GO:0005515,GO:0005575,GO:0005622,GO:0005623,GO:0005634,GO:0005737,GO:0005739,GO:0005768,GO:0005783,GO:0005829,GO:0005856,GO:0005884,GO:0005886,GO:0006464,GO:0006468,GO:0006629,GO:0006644,GO:0006650,GO:0006793,GO:0006796,GO:0006807,GO:0006810,GO:0006811,GO:0006812,GO:0006816,GO:0006873,GO:0006874,GO:0006875,GO:0006897,GO:0006909,GO:0006928,GO:0006935,GO:0006950,GO:0006952,GO:0006955,GO:0006979,GO:0007154,GO:0007165,GO:0007166,GO:0007167,GO:0007169,GO:0007215,GO:0007272,GO:0007275,GO:0007369,GO:0007399,GO:0007409,GO:0007411,GO:0007417,GO:0007420,GO:0007584,GO:0007596,GO:0007599,GO:0007600,GO:0007610,GO:0007611,GO:0007612,GO:0007631,GO:0008092,GO:0008150,GO:0008152,GO:0008283,GO:0008360,GO:0008366,GO:0009581,GO:0009582,GO:0009605,GO:0009611,GO:0009612,GO:0009628,GO:0009636,GO:0009653,GO:0009719,GO:0009725,GO:0009790,GO:0009888,GO:0009889,GO:0009890,GO:0009892,GO:0009893,GO:0009894,GO:0009895,GO:0009898,GO:0009966,GO:0009967,GO:0009968,GO:0009987,GO:0009991,GO:0010033,GO:0010035,GO:0010243,GO:0010310,GO:0010468,GO:0010522,GO:0010562,GO:0010604,GO:0010605,GO:0010629,GO:0010646,GO:0010647,GO:0010648,GO:0010720,GO:0010727,GO:0010728,GO:0010730,GO:0010941,GO:0010942,GO:0010950,GO:0010952,GO:0010959,GO:0010975,GO:0010976,GO:0012505,GO:0014066,GO:0014068,GO:0014069,GO:0015629,GO:0015631,GO:0016020,GO:0016032,GO:0016043,GO:0016192,GO:0016301,GO:0016310,GO:0016358,GO:0016477,GO:0016740,GO:0016772,GO:0016773,GO:0017016,GO:0018108,GO:0018193,GO:0018212,GO:0019220,GO:0019221,GO:0019222,GO:0019233,GO:0019538,GO:0019637,GO:0019725,GO:0019897,GO:0019898,GO:0019899,GO:0019904,GO:0022008,GO:0022407,GO:0022409,GO:0022603,GO:0022604,GO:0023014,GO:0023051,GO:0023052,GO:0023056,GO:0023057,GO:0030001,GO:0030003,GO:0030030,GO:0030154,GO:0030155,GO:0030162,GO:0030168,GO:0030182,GO:0030258,GO:0030425,GO:0030900,GO:0031099,GO:0031101,GO:0031175,GO:0031234,GO:0031267,GO:0031294,GO:0031295,GO:0031323,GO:0031324,GO:0031325,GO:0031326,GO:0031327,GO:0031344,GO:0031345,GO:0031346,GO:0031347,GO:0031349,GO:0031396,GO:0031397,GO:0031399,GO:0031400,GO:0031401,GO:0031410,GO:0031667,GO:0031668,GO:0031669,GO:0031670,GO:0031802,GO:0031982,GO:0032268,GO:0032269,GO:0032270,GO:0032279,GO:0032386,GO:0032388,GO:0032501,GO:0032502,GO:0032870,GO:0032879,GO:0032880,GO:0032943,GO:0032989,GO:0032990,GO:0033157,GO:0033674,GO:0034097,GO:0034330,GO:0034331,GO:0034332,GO:0034334,GO:0034762,GO:0034765,GO:0035004,GO:0035235,GO:0035254,GO:0035256,GO:0035556,GO:0035690,GO:0036119,GO:0036120,GO:0036211,GO:0036477,GO:0038083,GO:0038093,GO:0038094,GO:0038096,GO:0040007,GO:0040011,GO:0042060,GO:0042098,GO:0042110,GO:0042127,GO:0042176,GO:0042177,GO:0042221,GO:0042246,GO:0042325,GO:0042327,GO:0042330,GO:0042493,GO:0042509,GO:0042531,GO:0042542,GO:0042552,GO:0042592,GO:0042608,GO:0042609,GO:0042610,GO:0042802,GO:0042981,GO:0042995,GO:0043005,GO:0043014,GO:0043066,GO:0043067,GO:0043069,GO:0043085,GO:0043122,GO:0043123,GO:0043170,GO:0043200,GO:0043226,GO:0043227,GO:0043228,GO:0043229,GO:0043231,GO:0043232,GO:0043269,GO:0043412,GO:0043434,GO:0043523,GO:0043524,GO:0043548,GO:0043549,GO:0043954,GO:0044093,GO:0044237,GO:0044238,GO:0044255,GO:0044260,GO:0044267,GO:0044297,GO:0044325,GO:0044403,GO:0044419,GO:0044422,GO:0044424,GO:0044425,GO:0044430,GO:0044432,GO:0044444,GO:0044446,GO:0044456,GO:0044459,GO:0044463,GO:0044464,GO:0044877,GO:0045087,GO:0045088,GO:0045089,GO:0045121,GO:0045202,GO:0045216,GO:0045321,GO:0045471,GO:0045595,GO:0045597,GO:0045664,GO:0045666,GO:0045785,GO:0045859,GO:0045860,GO:0045862,GO:0045937,GO:0046425,GO:0046427,GO:0046486,GO:0046488,GO:0046649,GO:0046651,GO:0046677,GO:0046777,GO:0046834,GO:0046854,GO:0046875,GO:0046934,GO:0048010,GO:0048013,GO:0048156,GO:0048468,GO:0048471,GO:0048513,GO:0048518,GO:0048519,GO:0048522,GO:0048523,GO:0048583,GO:0048584,GO:0048585,GO:0048589,GO:0048598,GO:0048666,GO:0048667,GO:0048699,GO:0048729,GO:0048731,GO:0048812,GO:0048813,GO:0048856,GO:0048858,GO:0048869,GO:0048870,GO:0048878,GO:0050690,GO:0050730,GO:0050731,GO:0050767,GO:0050769,GO:0050776,GO:0050778,GO:0050789,GO:0050790,GO:0050793,GO:0050794,GO:0050798,GO:0050801,GO:0050803,GO:0050807,GO:0050808,GO:0050817,GO:0050851,GO:0050852,GO:0050863,GO:0050865,GO:0050867,GO:0050870,GO:0050877,GO:0050878,GO:0050890,GO:0050896,GO:0050900,GO:0050906,GO:0050954,GO:0050966,GO:0050974,GO:0050982,GO:0051020,GO:0051049,GO:0051050,GO:0051094,GO:0051128,GO:0051129,GO:0051130,GO:0051171,GO:0051172,GO:0051173,GO:0051174,GO:0051179,GO:0051193,GO:0051195,GO:0051222,GO:0051223,GO:0051234,GO:0051239,GO:0051240,GO:0051246,GO:0051247,GO:0051248,GO:0051249,GO:0051251,GO:0051336,GO:0051338,GO:0051345,GO:0051347,GO:0051427,GO:0051428,GO:0051480,GO:0051606,GO:0051674,GO:0051704,GO:0051716,GO:0051896,GO:0051897,GO:0051924,GO:0051960,GO:0051962,GO:0052547,GO:0052548,GO:0052813,GO:0055065,GO:0055074,GO:0055080,GO:0055082,GO:0060026,GO:0060027,GO:0060255,GO:0060284,GO:0060322,GO:0060341,GO:0060429,GO:0060548,GO:0061097,GO:0061098,GO:0061564,GO:0065007,GO:0065008,GO:0065009,GO:0070201,GO:0070661,GO:0070838,GO:0070848,GO:0070851,GO:0070887,GO:0071229,GO:0071230,GO:0071310,GO:0071345,GO:0071363,GO:0071375,GO:0071417,GO:0071495,GO:0071496,GO:0071559,GO:0071560,GO:0071704,GO:0071840,GO:0071944,GO:0072503,GO:0072507,GO:0072511,GO:0080090,GO:0080134,GO:0080135,GO:0090087,GO:0090279,GO:0090313,GO:0090314,GO:0090316,GO:0097038,GO:0097061,GO:0097062,GO:0097305,GO:0097386,GO:0097447,GO:0097458,GO:0097485,GO:0097708,GO:0097718,GO:0098552,GO:0098562,GO:0098589,GO:0098657,GO:0098771,GO:0098772,GO:0098794,GO:0098805,GO:0098857,GO:0098984,GO:0099080,GO:0099081,GO:0099173,GO:0099175,GO:0099512,GO:0099513,GO:0099572,GO:0106027,GO:0120025,GO:0120035,GO:0120036,GO:0120038,GO:0120039,GO:0140096,GO:1900180,GO:1900182,GO:1900407,GO:1900408,GO:1900449,GO:1901099,GO:1901214,GO:1901215,GO:1901216,GO:1901564,GO:1901652,GO:1901653,GO:1901698,GO:1901699,GO:1901700,GO:1901701,GO:1902065,GO:1902531,GO:1902533,GO:1902882,GO:1902883,GO:1902950,GO:1902951,GO:1903037,GO:1903039,GO:1903169,GO:1903201,GO:1903202,GO:1903320,GO:1903321,GO:1903426,GO:1903427,GO:1903533,GO:1903827,GO:1903829,GO:1903995,GO:1903997,GO:1904062,GO:1904645,GO:1904892,GO:1904894,GO:1904951,GO:1905232,GO:1905429,GO:1905430,GO:1905475,GO:1905477,GO:1905664,GO:1905809,GO:2000026,GO:2000116,GO:2000377,GO:2000378,GO:2001056,GO:2001233,GO:2001234,GO:2001236,GO:2001237,GO:2001239,GO:2001240
HiC_scaffold_6	AUGUSTUS	mRNA	125458526	125514095	1.0	-	.	ID=g16624.t2;Parent=g16624;em_target=9361.ENSDNOP00000013695;em_score=1280.3;em_evalue=0.0;em_tcov=.;em_OGs=COG0515@1|root,KOG0197@2759|Eukaryota,38E1B@33154|Opisthokonta,3BAZR@33208|Metazoa,3CTKV@33213|Bilateria,485RN@7711|Chordata,48WCB@7742|Vertebrata,3J90S@40674|Mammalia;em_COG_cat=T;em_desc=FYN proto-oncogene, Src family tyrosine kinase;em_max_annot_lvl=33208|Metazoa;em_Preferred_name=FYN;em_EC=2.7.10.2;em_KEGG_ko=ko:K05703,ko:K05705;em_KEGG_Pathway=ko04071,ko04072,ko04360,ko04380,ko04510,ko04520,ko04611,ko04650,ko04660,ko04664,ko04725,ko05020,ko05130,ko05162,ko05416,map04071,map04072,map04360,map04380,map04510,map04520,map04611,map04650,map04660,map04664,map04725,map05020,map05130,map05162,map05416;em_BRITE=ko00000,ko00001,ko01000,ko01001,ko04131,ko04516;em_PFAMs=Pkinase_Tyr,SH2,SH3_1;em_GOs=GO:0000165,GO:0000302,GO:0000304,GO:0000902,GO:0000904,GO:0001101,GO:0001664,GO:0001702,GO:0001764,GO:0001775,GO:0001932,GO:0001934,GO:0002009,GO:0002218,GO:0002220,GO:0002223,GO:0002252,GO:0002253,GO:0002376,GO:0002429,GO:0002431,GO:0002433,GO:0002682,GO:0002684,GO:0002694,GO:0002696,GO:0002757,GO:0002758,GO:0002764,GO:0002768,GO:0003008,GO:0003013,GO:0003015,GO:0003674,GO:0003824,GO:0004672,GO:0004713,GO:0004715,GO:0005085,GO:0005088,GO:0005102,GO:0005488,GO:0005515,GO:0005575,GO:0005622,GO:0005623,GO:0005634,GO:0005737,GO:0005739,GO:0005768,GO:0005783,GO:0005829,GO:0005856,GO:0005884,GO:0005886,GO:0006464,GO:0006468,GO:0006629,GO:0006644,GO:0006650,GO:0006793,GO:0006796,GO:0006807,GO:0006810,GO:0006811,GO:0006812,GO:0006816,GO:0006873,GO:0006874,GO:0006875,GO:0006897,GO:0006909,GO:0006928,GO:0006935,GO:0006950,GO:0006952,GO:0006955,GO:0006979,GO:0007154,GO:0007165,GO:0007166,GO:0007167,GO:0007169,GO:0007215,GO:0007272,GO:0007275,GO:0007369,GO:0007399,GO:0007409,GO:0007411,GO:0007417,GO:0007420,GO:0007584,GO:0007596,GO:0007599,GO:0007600,GO:0007610,GO:0007611,GO:0007612,GO:0007631,GO:0008092,GO:0008150,GO:0008152,GO:0008283,GO:0008360,GO:0008366,GO:0009581,GO:0009582,GO:0009605,GO:0009611,GO:0009612,GO:0009628,GO:0009636,GO:0009653,GO:0009719,GO:0009725,GO:0009790,GO:0009888,GO:0009889,GO:0009890,GO:0009892,GO:0009893,GO:0009894,GO:0009895,GO:0009898,GO:0009966,GO:0009967,GO:0009968,GO:0009987,GO:0009991,GO:0010033,GO:0010035,GO:0010243,GO:0010310,GO:0010468,GO:0010522,GO:0010562,GO:0010604,GO:0010605,GO:0010629,GO:0010646,GO:0010647,GO:0010648,GO:0010720,GO:0010727,GO:0010728,GO:0010730,GO:0010941,GO:0010942,GO:0010950,GO:0010952,GO:0010959,GO:0010975,GO:0010976,GO:0012505,GO:0014066,GO:0014068,GO:0014069,GO:0015629,GO:0015631,GO:0016020,GO:0016032,GO:0016043,GO:0016192,GO:0016301,GO:0016310,GO:0016358,GO:0016477,GO:0016740,GO:0016772,GO:0016773,GO:0017016,GO:0018108,GO:0018193,GO:0018212,GO:0019220,GO:0019221,GO:0019222,GO:0019233,GO:0019538,GO:0019637,GO:0019725,GO:0019897,GO:0019898,GO:0019899,GO:0019904,GO:0022008,GO:0022407,GO:0022409,GO:0022603,GO:0022604,GO:0023014,GO:0023051,GO:0023052,GO:0023056,GO:0023057,GO:0030001,GO:0030003,GO:0030030,GO:0030154,GO:0030155,GO:0030162,GO:0030168,GO:0030182,GO:0030258,GO:0030425,GO:0030900,GO:0031099,GO:0031101,GO:0031175,GO:0031234,GO:0031267,GO:0031294,GO:0031295,GO:0031323,GO:0031324,GO:0031325,GO:0031326,GO:0031327,GO:0031344,GO:0031345,GO:0031346,GO:0031347,GO:0031349,GO:0031396,GO:0031397,GO:0031399,GO:0031400,GO:0031401,GO:0031410,GO:0031667,GO:0031668,GO:0031669,GO:0031670,GO:0031802,GO:0031982,GO:0032268,GO:0032269,GO:0032270,GO:0032279,GO:0032386,GO:0032388,GO:0032501,GO:0032502,GO:0032870,GO:0032879,GO:0032880,GO:0032943,GO:0032989,GO:0032990,GO:0033157,GO:0033674,GO:0034097,GO:0034330,GO:0034331,GO:0034332,GO:0034334,GO:0034762,GO:0034765,GO:0035004,GO:0035235,GO:0035254,GO:0035256,GO:0035556,GO:0035690,GO:0036119,GO:0036120,GO:0036211,GO:0036477,GO:0038083,GO:0038093,GO:0038094,GO:0038096,GO:0040007,GO:0040011,GO:0042060,GO:0042098,GO:0042110,GO:0042127,GO:0042176,GO:0042177,GO:0042221,GO:0042246,GO:0042325,GO:0042327,GO:0042330,GO:0042493,GO:0042509,GO:0042531,GO:0042542,GO:0042552,GO:0042592,GO:0042608,GO:0042609,GO:0042610,GO:0042802,GO:0042981,GO:0042995,GO:0043005,GO:0043014,GO:0043066,GO:0043067,GO:0043069,GO:0043085,GO:0043122,GO:0043123,GO:0043170,GO:0043200,GO:0043226,GO:0043227,GO:0043228,GO:0043229,GO:0043231,GO:0043232,GO:0043269,GO:0043412,GO:0043434,GO:0043523,GO:0043524,GO:0043548,GO:0043549,GO:0043954,GO:0044093,GO:0044237,GO:0044238,GO:0044255,GO:0044260,GO:0044267,GO:0044297,GO:0044325,GO:0044403,GO:0044419,GO:0044422,GO:0044424,GO:0044425,GO:0044430,GO:0044432,GO:0044444,GO:0044446,GO:0044456,GO:0044459,GO:0044463,GO:0044464,GO:0044877,GO:0045087,GO:0045088,GO:0045089,GO:0045121,GO:0045202,GO:0045216,GO:0045321,GO:0045471,GO:0045595,GO:0045597,GO:0045664,GO:0045666,GO:0045785,GO:0045859,GO:0045860,GO:0045862,GO:0045937,GO:0046425,GO:0046427,GO:0046486,GO:0046488,GO:0046649,GO:0046651,GO:0046677,GO:0046777,GO:0046834,GO:0046854,GO:0046875,GO:0046934,GO:0048010,GO:0048013,GO:0048156,GO:0048468,GO:0048471,GO:0048513,GO:0048518,GO:0048519,GO:0048522,GO:0048523,GO:0048583,GO:0048584,GO:0048585,GO:0048589,GO:0048598,GO:0048666,GO:0048667,GO:0048699,GO:0048729,GO:0048731,GO:0048812,GO:0048813,GO:0048856,GO:0048858,GO:0048869,GO:0048870,GO:0048878,GO:0050690,GO:0050730,GO:0050731,GO:0050767,GO:0050769,GO:0050776,GO:0050778,GO:0050789,GO:0050790,GO:0050793,GO:0050794,GO:0050798,GO:0050801,GO:0050803,GO:0050807,GO:0050808,GO:0050817,GO:0050851,GO:0050852,GO:0050863,GO:0050865,GO:0050867,GO:0050870,GO:0050877,GO:0050878,GO:0050890,GO:0050896,GO:0050900,GO:0050906,GO:0050954,GO:0050966,GO:0050974,GO:0050982,GO:0051020,GO:0051049,GO:0051050,GO:0051094,GO:0051128,GO:0051129,GO:0051130,GO:0051171,GO:0051172,GO:0051173,GO:0051174,GO:0051179,GO:0051193,GO:0051195,GO:0051222,GO:0051223,GO:0051234,GO:0051239,GO:0051240,GO:0051246,GO:0051247,GO:0051248,GO:0051249,GO:0051251,GO:0051336,GO:0051338,GO:0051345,GO:0051347,GO:0051427,GO:0051428,GO:0051480,GO:0051606,GO:0051674,GO:0051704,GO:0051716,GO:0051896,GO:0051897,GO:0051924,GO:0051960,GO:0051962,GO:0052547,GO:0052548,GO:0052813,GO:0055065,GO:0055074,GO:0055080,GO:0055082,GO:0060026,GO:0060027,GO:0060255,GO:0060284,GO:0060322,GO:0060341,GO:0060429,GO:0060548,GO:0061097,GO:0061098,GO:0061564,GO:0065007,GO:0065008,GO:0065009,GO:0070201,GO:0070661,GO:0070838,GO:0070848,GO:0070851,GO:0070887,GO:0071229,GO:0071230,GO:0071310,GO:0071345,GO:0071363,GO:0071375,GO:0071417,GO:0071495,GO:0071496,GO:0071559,GO:0071560,GO:0071704,GO:0071840,GO:0071944,GO:0072503,GO:0072507,GO:0072511,GO:0080090,GO:0080134,GO:0080135,GO:0090087,GO:0090279,GO:0090313,GO:0090314,GO:0090316,GO:0097038,GO:0097061,GO:0097062,GO:0097305,GO:0097386,GO:0097447,GO:0097458,GO:0097485,GO:0097708,GO:0097718,GO:0098552,GO:0098562,GO:0098589,GO:0098657,GO:0098771,GO:0098772,GO:0098794,GO:0098805,GO:0098857,GO:0098984,GO:0099080,GO:0099081,GO:0099173,GO:0099175,GO:0099512,GO:0099513,GO:0099572,GO:0106027,GO:0120025,GO:0120035,GO:0120036,GO:0120038,GO:0120039,GO:0140096,GO:1900180,GO:1900182,GO:1900407,GO:1900408,GO:1900449,GO:1901099,GO:1901214,GO:1901215,GO:1901216,GO:1901564,GO:1901652,GO:1901653,GO:1901698,GO:1901699,GO:1901700,GO:1901701,GO:1902065,GO:1902531,GO:1902533,GO:1902882,GO:1902883,GO:1902950,GO:1902951,GO:1903037,GO:1903039,GO:1903169,GO:1903201,GO:1903202,GO:1903320,GO:1903321,GO:1903426,GO:1903427,GO:1903533,GO:1903827,GO:1903829,GO:1903995,GO:1903997,GO:1904062,GO:1904645,GO:1904892,GO:1904894,GO:1904951,GO:1905232,GO:1905429,GO:1905430,GO:1905475,GO:1905477,GO:1905664,GO:1905809,GO:2000026,GO:2000116,GO:2000377,GO:2000378,GO:2001056,GO:2001233,GO:2001234,GO:2001236,GO:2001237,GO:2001239,GO:2001240
HiC_scaffold_6	AUGUSTUS	intron	125458735	125469806	1.0	-	.	ID=g16624.t1.intron1;Parent=g16624.t1
HiC_scaffold_6	AUGUSTUS	intron	125458735	125469806	1.0	-	.	ID=g16624.t2.intron1;Parent=g16624.t2
HiC_scaffold_6	AUGUSTUS	exon	125469807	125469938	.	-	.	ID=g16624.t1.exon2;Parent=g16624.t1
HiC_scaffold_6	AUGUSTUS	exon	125469807	125469938	.	-	.	ID=g16624.t2.exon2;Parent=g16624.t2
HiC_scaffold_6	AUGUSTUS	CDS	125469807	125469938	1.0	-	2	ID=g16624.t1.CDS2;Parent=g16624.t1
HiC_scaffold_6	AUGUSTUS	CDS	125469807	125469938	1.0	-	2	ID=g16624.t2.CDS2;Parent=g16624.t2
HiC_scaffold_6	AUGUSTUS	intron	125469939	125490084	1.0	-	.	ID=g16624.t1.intron2;Parent=g16624.t1
HiC_scaffold_6	AUGUSTUS	intron	125469939	125490084	1.0	-	.	ID=g16624.t2.intron2;Parent=g16624.t2
HiC_scaffold_6	AUGUSTUS	exon	125490085	125490238	.	-	.	ID=g16624.t1.exon3;Parent=g16624.t1
HiC_scaffold_6	AUGUSTUS	exon	125490085	125490238	.	-	.	ID=g16624.t2.exon3;Parent=g16624.t2
HiC_scaffold_6	AUGUSTUS	CDS	125490085	125490238	1.0	-	0	ID=g16624.t1.CDS3;Parent=g16624.t1
HiC_scaffold_6	AUGUSTUS	CDS	125490085	125490238	1.0	-	0	ID=g16624.t2.CDS3;Parent=g16624.t2
HiC_scaffold_6	AUGUSTUS	intron	125490239	125490336	1.0	-	.	ID=g16624.t1.intron3;Parent=g16624.t1
HiC_scaffold_6	AUGUSTUS	intron	125490239	125490336	1.0	-	.	ID=g16624.t2.intron3;Parent=g16624.t2
HiC_scaffold_6	AUGUSTUS	exon	125490337	125490413	.	-	.	ID=g16624.t1.exon4;Parent=g16624.t1
HiC_scaffold_6	AUGUSTUS	exon	125490337	125490413	.	-	.	ID=g16624.t2.exon4;Parent=g16624.t2
HiC_scaffold_6	AUGUSTUS	CDS	125490337	125490413	1.0	-	2	ID=g16624.t1.CDS4;Parent=g16624.t1
HiC_scaffold_6	AUGUSTUS	CDS	125490337	125490413	1.0	-	2	ID=g16624.t2.CDS4;Parent=g16624.t2
HiC_scaffold_6	AUGUSTUS	intron	125490414	125492090	1.0	-	.	ID=g16624.t1.intron4;Parent=g16624.t1
HiC_scaffold_6	AUGUSTUS	intron	125490414	125492090	1.0	-	.	ID=g16624.t2.intron4;Parent=g16624.t2
HiC_scaffold_6	AUGUSTUS	exon	125492091	125492270	.	-	.	ID=g16624.t1.exon5;Parent=g16624.t1
HiC_scaffold_6	AUGUSTUS	exon	125492091	125492270	.	-	.	ID=g16624.t2.exon5;Parent=g16624.t2
HiC_scaffold_6	AUGUSTUS	CDS	125492091	125492270	1.0	-	2	ID=g16624.t1.CDS5;Parent=g16624.t1
HiC_scaffold_6	AUGUSTUS	CDS	125492091	125492270	1.0	-	2	ID=g16624.t2.CDS5;Parent=g16624.t2
HiC_scaffold_6	AUGUSTUS	intron	125492271	125494720	0.92	-	.	ID=g16624.t1.intron5;Parent=g16624.t1
HiC_scaffold_6	AUGUSTUS	intron	125492271	125495293	1.0	-	.	ID=g16624.t2.intron5;Parent=g16624.t2
HiC_scaffold_6	AUGUSTUS	exon	125494721	125494876	.	-	.	ID=g16624.t1.exon6;Parent=g16624.t1
HiC_scaffold_6	AUGUSTUS	CDS	125494721	125494876	0.92	-	2	ID=g16624.t1.CDS6;Parent=g16624.t1
HiC_scaffold_6	AUGUSTUS	intron	125494877	125498092	0.92	-	.	ID=g16624.t1.intron6;Parent=g16624.t1
HiC_scaffold_6	AUGUSTUS	exon	125495294	125495458	.	-	.	ID=g16624.t2.exon6;Parent=g16624.t2
HiC_scaffold_6	AUGUSTUS	CDS	125495294	125495458	1.0	-	2	ID=g16624.t2.CDS6;Parent=g16624.t2
HiC_scaffold_6	AUGUSTUS	intron	125495459	125498092	1.0	-	.	ID=g16624.t2.intron6;Parent=g16624.t2
HiC_scaffold_6	AUGUSTUS	exon	125498093	125498242	.	-	.	ID=g16624.t1.exon7;Parent=g16624.t1
HiC_scaffold_6	AUGUSTUS	exon	125498093	125498242	.	-	.	ID=g16624.t2.exon7;Parent=g16624.t2
HiC_scaffold_6	AUGUSTUS	CDS	125498093	125498242	1.0	-	2	ID=g16624.t1.CDS7;Parent=g16624.t1
HiC_scaffold_6	AUGUSTUS	CDS	125498093	125498242	1.0	-	2	ID=g16624.t2.CDS7;Parent=g16624.t2
HiC_scaffold_6	AUGUSTUS	intron	125498243	125499204	1.0	-	.	ID=g16624.t1.intron7;Parent=g16624.t1
HiC_scaffold_6	AUGUSTUS	intron	125498243	125499204	1.0	-	.	ID=g16624.t2.intron7;Parent=g16624.t2
HiC_scaffold_6	AUGUSTUS	exon	125499205	125499308	.	-	.	ID=g16624.t1.exon8;Parent=g16624.t1
HiC_scaffold_6	AUGUSTUS	exon	125499205	125499308	.	-	.	ID=g16624.t2.exon8;Parent=g16624.t2
HiC_scaffold_6	AUGUSTUS	CDS	125499205	125499308	1.0	-	1	ID=g16624.t1.CDS8;Parent=g16624.t1
HiC_scaffold_6	AUGUSTUS	CDS	125499205	125499308	1.0	-	1	ID=g16624.t2.CDS8;Parent=g16624.t2
HiC_scaffold_6	AUGUSTUS	intron	125499309	125502033	1.0	-	.	ID=g16624.t1.intron8;Parent=g16624.t1
HiC_scaffold_6	AUGUSTUS	intron	125499309	125502033	1.0	-	.	ID=g16624.t2.intron8;Parent=g16624.t2
HiC_scaffold_6	AUGUSTUS	exon	125502034	125502132	.	-	.	ID=g16624.t1.exon9;Parent=g16624.t1
HiC_scaffold_6	AUGUSTUS	exon	125502034	125502132	.	-	.	ID=g16624.t2.exon9;Parent=g16624.t2
HiC_scaffold_6	AUGUSTUS	CDS	125502034	125502132	1.0	-	1	ID=g16624.t1.CDS9;Parent=g16624.t1
HiC_scaffold_6	AUGUSTUS	CDS	125502034	125502132	1.0	-	1	ID=g16624.t2.CDS9;Parent=g16624.t2
HiC_scaffold_6	AUGUSTUS	intron	125502133	125510327	1.0	-	.	ID=g16624.t1.intron9;Parent=g16624.t1
HiC_scaffold_6	AUGUSTUS	intron	125502133	125510327	1.0	-	.	ID=g16624.t2.intron9;Parent=g16624.t2
HiC_scaffold_6	AUGUSTUS	exon	125510328	125510424	.	-	.	ID=g16624.t1.exon10;Parent=g16624.t1
HiC_scaffold_6	AUGUSTUS	exon	125510328	125510424	.	-	.	ID=g16624.t2.exon10;Parent=g16624.t2
HiC_scaffold_6	AUGUSTUS	CDS	125510328	125510424	1.0	-	2	ID=g16624.t1.CDS10;Parent=g16624.t1
HiC_scaffold_6	AUGUSTUS	CDS	125510328	125510424	1.0	-	2	ID=g16624.t2.CDS10;Parent=g16624.t2
HiC_scaffold_6	AUGUSTUS	intron	125510425	125513848	1.0	-	.	ID=g16624.t1.intron10;Parent=g16624.t1
HiC_scaffold_6	AUGUSTUS	intron	125510425	125513848	1.0	-	.	ID=g16624.t2.intron10;Parent=g16624.t2
HiC_scaffold_6	AUGUSTUS	exon	125513849	125514095	.	-	.	ID=g16624.t1.exon11;Parent=g16624.t1
HiC_scaffold_6	AUGUSTUS	exon	125513849	125514095	.	-	.	ID=g16624.t2.exon11;Parent=g16624.t2
HiC_scaffold_6	AUGUSTUS	CDS	125513849	125514095	1.0	-	0	ID=g16624.t1.CDS11;Parent=g16624.t1
HiC_scaffold_6	AUGUSTUS	CDS	125513849	125514095	1.0	-	0	ID=g16624.t2.CDS11;Parent=g16624.t2
HiC_scaffold_6	AUGUSTUS	start_codon	125514093	125514095	.	-	0	ID=g16624.t1.start1;Parent=g16624.t1
HiC_scaffold_6	AUGUSTUS	start_codon	125514093	125514095	.	-	0	ID=g16624.t2.start1;Parent=g16624.t2
HiC_scaffold_6	AUGUSTUS	start_codon	125820164	125820166	.	+	0	ID=g16625.t1.start1;Parent=g16625.t1
HiC_scaffold_6	AUGUSTUS	gene	125820164	125820382	.	+	.	ID=g16625
HiC_scaffold_6	AUGUSTUS	exon	125820164	125820382	.	+	.	ID=g16625.t1.exon1;Parent=g16625.t1
HiC_scaffold_6	AUGUSTUS	mRNA	125820164	125820382	1.0	+	.	ID=g16625.t1;Parent=g16625
HiC_scaffold_6	AUGUSTUS	CDS	125820164	125820382	1.0	+	0	ID=g16625.t1.CDS1;Parent=g16625.t1
HiC_scaffold_6	AUGUSTUS	stop_codon	125820380	125820382	.	+	0	ID=g16625.t1.stop1;Parent=g16625.t1
HiC_scaffold_6	AUGUSTUS	start_codon	125826699	125826701	.	+	0	ID=g16626.t1.start1;Parent=g16626.t1
HiC_scaffold_6	AUGUSTUS	exon	125826699	125826746	.	+	.	ID=g16626.t1.exon1;Parent=g16626.t1
HiC_scaffold_6	AUGUSTUS	CDS	125826699	125826746	1.0	+	0	ID=g16626.t1.CDS1;Parent=g16626.t1
HiC_scaffold_6	AUGUSTUS	gene	125826699	125838391	.	+	.	ID=g16626
HiC_scaffold_6	AUGUSTUS	mRNA	125826699	125838391	1.0	+	.	ID=g16626.t1;Parent=g16626;em_target=9713.XP_006747386.1;em_score=396.0;em_evalue=1.8e-121;em_tcov=.;em_OGs=2C4BF@1|root,2QW30@2759|Eukaryota,38ZNP@33154|Opisthokonta,3BFA6@33208|Metazoa,3CR7Z@33213|Bilateria,487S7@7711|Chordata,497HZ@7742|Vertebrata,3JCIJ@40674|Mammalia,3EGSQ@33554|Carnivora;em_COG_cat=T;em_desc=pathway protein 3;em_max_annot_lvl=33208|Metazoa;em_Preferred_name=WISP3;em_PFAMs=Cys_knot,IGFBP,TSP_1;em_GOs=GO:0003674,GO:0005102,GO:0005178,GO:0005488,GO:0005515,GO:0005539,GO:0005575,GO:0005576,GO:0005615,GO:0005622,GO:0005623,GO:0005737,GO:0005783,GO:0007154,GO:0007155,GO:0007165,GO:0007267,GO:0008150,GO:0008201,GO:0008285,GO:0009987,GO:0010941,GO:0012505,GO:0016525,GO:0022603,GO:0022610,GO:0023052,GO:0042127,GO:0043167,GO:0043168,GO:0043226,GO:0043227,GO:0043229,GO:0043231,GO:0044421,GO:0044424,GO:0044444,GO:0044464,GO:0044877,GO:0045765,GO:0048519,GO:0048523,GO:0050789,GO:0050793,GO:0050794,GO:0050839,GO:0050896,GO:0051093,GO:0051239,GO:0051241,GO:0051716,GO:0060548,GO:0065007,GO:0097367,GO:1901342,GO:1901343,GO:1901681,GO:2000026,GO:2000181
HiC_scaffold_6	AUGUSTUS	intron	125826747	125834034	1.0	+	.	ID=g16626.t1.intron1;Parent=g16626.t1
HiC_scaffold_6	AUGUSTUS	exon	125834035	125834332	.	+	.	ID=g16626.t1.exon2;Parent=g16626.t1
HiC_scaffold_6	AUGUSTUS	CDS	125834035	125834332	1.0	+	0	ID=g16626.t1.CDS2;Parent=g16626.t1
HiC_scaffold_6	AUGUSTUS	intron	125834333	125838140	1.0	+	.	ID=g16626.t1.intron2;Parent=g16626.t1
HiC_scaffold_6	AUGUSTUS	exon	125838141	125838391	.	+	.	ID=g16626.t1.exon3;Parent=g16626.t1
HiC_scaffold_6	AUGUSTUS	CDS	125838141	125838391	1.0	+	2	ID=g16626.t1.CDS3;Parent=g16626.t1
HiC_scaffold_6	AUGUSTUS	stop_codon	125838389	125838391	.	+	0	ID=g16626.t1.stop1;Parent=g16626.t1
HiC_scaffold_6	AUGUSTUS	stop_codon	125845224	125845226	.	-	0	ID=g16627.t1.stop1;Parent=g16627.t1
HiC_scaffold_6	AUGUSTUS	exon	125845224	125845382	.	-	.	ID=g16627.t1.exon1;Parent=g16627.t1
HiC_scaffold_6	AUGUSTUS	CDS	125845224	125845382	1.0	-	0	ID=g16627.t1.CDS1;Parent=g16627.t1
HiC_scaffold_6	AUGUSTUS	gene	125845224	125861679	.	-	.	ID=g16627
HiC_scaffold_6	AUGUSTUS	mRNA	125845224	125861679	1.0	-	.	ID=g16627.t1;Parent=g16627;em_target=9668.ENSMPUP00000010163;em_score=1073.0;em_evalue=0.0;em_tcov=.;em_OGs=COG5023@1|root,KOG1375@2759|Eukaryota,38DNX@33154|Opisthokonta,3BFQA@33208|Metazoa,3D0MJ@33213|Bilateria,489BN@7711|Chordata,494T0@7742|Vertebrata,3J5Z7@40674|Mammalia,3EKKS@33554|Carnivora;em_COG_cat=Z;em_desc=Belongs to the tubulin family;em_max_annot_lvl=33208|Metazoa;em_Preferred_name=TUBE1;em_KEGG_ko=ko:K10391;em_BRITE=ko00000,ko03036,ko04812;em_PFAMs=Tubulin,Tubulin_C;em_GOs=GO:0000226,GO:0000242,GO:0003674,GO:0005198,GO:0005200,GO:0005575,GO:0005622,GO:0005623,GO:0005737,GO:0005813,GO:0005815,GO:0005856,GO:0006996,GO:0007010,GO:0007017,GO:0007049,GO:0007098,GO:0008150,GO:0009987,GO:0015630,GO:0016043,GO:0022402,GO:0031023,GO:0043226,GO:0043228,GO:0043229,GO:0043232,GO:0044422,GO:0044424,GO:0044430,GO:0044444,GO:0044446,GO:0044450,GO:0044464,GO:0071840
HiC_scaffold_6	AUGUSTUS	intron	125845383	125845689	1.0	-	.	ID=g16627.t1.intron1;Parent=g16627.t1
HiC_scaffold_6	AUGUSTUS	exon	125845690	125845864	.	-	.	ID=g16627.t1.exon2;Parent=g16627.t1
HiC_scaffold_6	AUGUSTUS	CDS	125845690	125845864	1.0	-	1	ID=g16627.t1.CDS2;Parent=g16627.t1
HiC_scaffold_6	AUGUSTUS	intron	125845865	125846652	1.0	-	.	ID=g16627.t1.intron2;Parent=g16627.t1
HiC_scaffold_6	AUGUSTUS	exon	125846653	125846793	.	-	.	ID=g16627.t1.exon3;Parent=g16627.t1
HiC_scaffold_6	AUGUSTUS	CDS	125846653	125846793	1.0	-	1	ID=g16627.t1.CDS3;Parent=g16627.t1
HiC_scaffold_6	AUGUSTUS	intron	125846794	125849073	1.0	-	.	ID=g16627.t1.intron3;Parent=g16627.t1
HiC_scaffold_6	AUGUSTUS	exon	125849074	125849214	.	-	.	ID=g16627.t1.exon4;Parent=g16627.t1
HiC_scaffold_6	AUGUSTUS	CDS	125849074	125849214	1.0	-	1	ID=g16627.t1.CDS4;Parent=g16627.t1
HiC_scaffold_6	AUGUSTUS	intron	125849215	125850030	1.0	-	.	ID=g16627.t1.intron4;Parent=g16627.t1
HiC_scaffold_6	AUGUSTUS	exon	125850031	125850206	.	-	.	ID=g16627.t1.exon5;Parent=g16627.t1
HiC_scaffold_6	AUGUSTUS	CDS	125850031	125850206	1.0	-	0	ID=g16627.t1.CDS5;Parent=g16627.t1
HiC_scaffold_6	AUGUSTUS	intron	125850207	125850422	1.0	-	.	ID=g16627.t1.intron5;Parent=g16627.t1
HiC_scaffold_6	AUGUSTUS	exon	125850423	125850610	.	-	.	ID=g16627.t1.exon6;Parent=g16627.t1
HiC_scaffold_6	AUGUSTUS	CDS	125850423	125850610	1.0	-	2	ID=g16627.t1.CDS6;Parent=g16627.t1
HiC_scaffold_6	AUGUSTUS	intron	125850611	125852970	1.0	-	.	ID=g16627.t1.intron6;Parent=g16627.t1
HiC_scaffold_6	AUGUSTUS	exon	125852971	125853092	.	-	.	ID=g16627.t1.exon7;Parent=g16627.t1
HiC_scaffold_6	AUGUSTUS	CDS	125852971	125853092	1.0	-	1	ID=g16627.t1.CDS7;Parent=g16627.t1
HiC_scaffold_6	AUGUSTUS	intron	125853093	125854591	1.0	-	.	ID=g16627.t1.intron7;Parent=g16627.t1
HiC_scaffold_6	AUGUSTUS	exon	125854592	125854707	.	-	.	ID=g16627.t1.exon8;Parent=g16627.t1
HiC_scaffold_6	AUGUSTUS	CDS	125854592	125854707	1.0	-	0	ID=g16627.t1.CDS8;Parent=g16627.t1
HiC_scaffold_6	AUGUSTUS	intron	125854708	125857799	1.0	-	.	ID=g16627.t1.intron8;Parent=g16627.t1
HiC_scaffold_6	AUGUSTUS	exon	125857800	125857857	.	-	.	ID=g16627.t1.exon9;Parent=g16627.t1
HiC_scaffold_6	AUGUSTUS	CDS	125857800	125857857	1.0	-	1	ID=g16627.t1.CDS9;Parent=g16627.t1
HiC_scaffold_6	AUGUSTUS	intron	125857858	125860801	1.0	-	.	ID=g16627.t1.intron9;Parent=g16627.t1
HiC_scaffold_6	AUGUSTUS	exon	125860802	125860854	.	-	.	ID=g16627.t1.exon10;Parent=g16627.t1
HiC_scaffold_6	AUGUSTUS	CDS	125860802	125860854	1.0	-	0	ID=g16627.t1.CDS10;Parent=g16627.t1
HiC_scaffold_6	AUGUSTUS	intron	125860855	125861480	1.0	-	.	ID=g16627.t1.intron10;Parent=g16627.t1
HiC_scaffold_6	AUGUSTUS	exon	125861481	125861554	.	-	.	ID=g16627.t1.exon11;Parent=g16627.t1
HiC_scaffold_6	AUGUSTUS	CDS	125861481	125861554	1.0	-	2	ID=g16627.t1.CDS11;Parent=g16627.t1
HiC_scaffold_6	AUGUSTUS	intron	125861555	125861654	1.0	-	.	ID=g16627.t1.intron11;Parent=g16627.t1
HiC_scaffold_6	AUGUSTUS	exon	125861655	125861679	.	-	.	ID=g16627.t1.exon12;Parent=g16627.t1
HiC_scaffold_6	AUGUSTUS	CDS	125861655	125861679	1.0	-	0	ID=g16627.t1.CDS12;Parent=g16627.t1
HiC_scaffold_6	AUGUSTUS	start_codon	125861677	125861679	.	-	0	ID=g16627.t1.start1;Parent=g16627.t1
HiC_scaffold_6	AUGUSTUS	start_codon	125873393	125873395	.	+	0	ID=g16628.t1.start1;Parent=g16628.t1
HiC_scaffold_6	AUGUSTUS	exon	125873393	125873517	.	+	.	ID=g16628.t1.exon1;Parent=g16628.t1
HiC_scaffold_6	AUGUSTUS	CDS	125873393	125873517	1.0	+	0	ID=g16628.t1.CDS1;Parent=g16628.t1
HiC_scaffold_6	AUGUSTUS	gene	125873393	125874851	.	+	.	ID=g16628
HiC_scaffold_6	AUGUSTUS	mRNA	125873393	125874851	1.0	+	.	ID=g16628.t1;Parent=g16628;em_target=29073.XP_008704426.1;em_score=176.7;em_evalue=1.7e-55;em_tcov=.;em_OGs=2FD6R@1|root,2TEG8@2759|Eukaryota,3A7JP@33154|Opisthokonta,3BSIQ@33208|Metazoa,3D9US@33213|Bilateria,48FRD@7711|Chordata,49C58@7742|Vertebrata,3JHJG@40674|Mammalia,3EVWV@33554|Carnivora;em_COG_cat=S;em_desc=Family with sequence similarity 229, member B;em_max_annot_lvl=33208|Metazoa;em_Preferred_name=FAM229B;em_PFAMs=UPF0731
HiC_scaffold_6	AUGUSTUS	intron	125873518	125874733	1.0	+	.	ID=g16628.t1.intron1;Parent=g16628.t1
HiC_scaffold_6	AUGUSTUS	exon	125874734	125874851	.	+	.	ID=g16628.t1.exon2;Parent=g16628.t1
HiC_scaffold_6	AUGUSTUS	CDS	125874734	125874851	1.0	+	1	ID=g16628.t1.CDS2;Parent=g16628.t1
HiC_scaffold_6	AUGUSTUS	stop_codon	125874849	125874851	.	+	0	ID=g16628.t1.stop1;Parent=g16628.t1
HiC_scaffold_6	AUGUSTUS	stop_codon	125881125	125881127	.	-	0	ID=g16629.t1.stop1;Parent=g16629.t1
HiC_scaffold_6	AUGUSTUS	exon	125881125	125881270	.	-	.	ID=g16629.t1.exon1;Parent=g16629.t1
HiC_scaffold_6	AUGUSTUS	CDS	125881125	125881270	1.0	-	2	ID=g16629.t1.CDS1;Parent=g16629.t1
HiC_scaffold_6	AUGUSTUS	gene	125881125	126026936	.	-	.	ID=g16629
HiC_scaffold_6	AUGUSTUS	mRNA	125881125	126026936	1.0	-	.	ID=g16629.t1;Parent=g16629;em_target=9668.ENSMPUP00000010172;em_score=4081.1;em_evalue=0.0;em_tcov=.;em_OGs=KOG1836@1|root,KOG1836@2759|Eukaryota,38I43@33154|Opisthokonta,3BDCJ@33208|Metazoa,3CUI1@33213|Bilateria,48356@7711|Chordata,492X0@7742|Vertebrata,3J9U8@40674|Mammalia,3EEK4@33554|Carnivora;em_COG_cat=W;em_desc=Laminin subunit;em_max_annot_lvl=33208|Metazoa;em_Preferred_name=LAMA4;em_KEGG_ko=ko:K06240,ko:K06241;em_KEGG_Pathway=ko01100,ko04151,ko04510,ko04512,ko05143,ko05145,ko05146,ko05165,ko05200,ko05222,map01100,map04151,map04510,map04512,map05143,map05145,map05146,map05165,map05200,map05222;em_BRITE=ko00000,ko00001,ko04516;em_PFAMs=Laminin_EGF,Laminin_G_2,Laminin_I,Laminin_II;em_GOs=GO:0001568,GO:0001944,GO:0003674,GO:0005198,GO:0005201,GO:0005575,GO:0005576,GO:0005604,GO:0005605,GO:0007275,GO:0008150,GO:0009987,GO:0016043,GO:0030154,GO:0030198,GO:0031012,GO:0032501,GO:0032502,GO:0043062,GO:0044420,GO:0044421,GO:0045444,GO:0048731,GO:0048856,GO:0048869,GO:0050873,GO:0062023,GO:0071840,GO:0072358,GO:0072359
HiC_scaffold_6	AUGUSTUS	intron	125881271	125885289	1.0	-	.	ID=g16629.t1.intron1;Parent=g16629.t1
HiC_scaffold_6	AUGUSTUS	exon	125885290	125885409	.	-	.	ID=g16629.t1.exon2;Parent=g16629.t1
HiC_scaffold_6	AUGUSTUS	CDS	125885290	125885409	1.0	-	2	ID=g16629.t1.CDS2;Parent=g16629.t1
HiC_scaffold_6	AUGUSTUS	intron	125885410	125885849	1.0	-	.	ID=g16629.t1.intron2;Parent=g16629.t1
HiC_scaffold_6	AUGUSTUS	exon	125885850	125885943	.	-	.	ID=g16629.t1.exon3;Parent=g16629.t1
HiC_scaffold_6	AUGUSTUS	CDS	125885850	125885943	1.0	-	0	ID=g16629.t1.CDS3;Parent=g16629.t1
HiC_scaffold_6	AUGUSTUS	intron	125885944	125887019	1.0	-	.	ID=g16629.t1.intron3;Parent=g16629.t1
HiC_scaffold_6	AUGUSTUS	exon	125887020	125887150	.	-	.	ID=g16629.t1.exon4;Parent=g16629.t1
HiC_scaffold_6	AUGUSTUS	CDS	125887020	125887150	1.0	-	2	ID=g16629.t1.CDS4;Parent=g16629.t1
HiC_scaffold_6	AUGUSTUS	intron	125887151	125888859	1.0	-	.	ID=g16629.t1.intron4;Parent=g16629.t1
HiC_scaffold_6	AUGUSTUS	exon	125888860	125889019	.	-	.	ID=g16629.t1.exon5;Parent=g16629.t1
HiC_scaffold_6	AUGUSTUS	CDS	125888860	125889019	1.0	-	0	ID=g16629.t1.CDS5;Parent=g16629.t1
HiC_scaffold_6	AUGUSTUS	intron	125889020	125890305	1.0	-	.	ID=g16629.t1.intron5;Parent=g16629.t1
HiC_scaffold_6	AUGUSTUS	exon	125890306	125890461	.	-	.	ID=g16629.t1.exon6;Parent=g16629.t1
HiC_scaffold_6	AUGUSTUS	CDS	125890306	125890461	1.0	-	0	ID=g16629.t1.CDS6;Parent=g16629.t1
HiC_scaffold_6	AUGUSTUS	intron	125890462	125891232	1.0	-	.	ID=g16629.t1.intron6;Parent=g16629.t1
HiC_scaffold_6	AUGUSTUS	exon	125891233	125891422	.	-	.	ID=g16629.t1.exon7;Parent=g16629.t1
HiC_scaffold_6	AUGUSTUS	CDS	125891233	125891422	1.0	-	1	ID=g16629.t1.CDS7;Parent=g16629.t1
HiC_scaffold_6	AUGUSTUS	intron	125891423	125892640	1.0	-	.	ID=g16629.t1.intron7;Parent=g16629.t1
HiC_scaffold_6	AUGUSTUS	exon	125892641	125892828	.	-	.	ID=g16629.t1.exon8;Parent=g16629.t1
HiC_scaffold_6	AUGUSTUS	CDS	125892641	125892828	1.0	-	0	ID=g16629.t1.CDS8;Parent=g16629.t1
HiC_scaffold_6	AUGUSTUS	intron	125892829	125898967	1.0	-	.	ID=g16629.t1.intron8;Parent=g16629.t1
HiC_scaffold_6	AUGUSTUS	exon	125898968	125899121	.	-	.	ID=g16629.t1.exon9;Parent=g16629.t1
HiC_scaffold_6	AUGUSTUS	CDS	125898968	125899121	1.0	-	1	ID=g16629.t1.CDS9;Parent=g16629.t1
HiC_scaffold_6	AUGUSTUS	intron	125899122	125899926	1.0	-	.	ID=g16629.t1.intron9;Parent=g16629.t1
HiC_scaffold_6	AUGUSTUS	exon	125899927	125900091	.	-	.	ID=g16629.t1.exon10;Parent=g16629.t1
HiC_scaffold_6	AUGUSTUS	CDS	125899927	125900091	1.0	-	1	ID=g16629.t1.CDS10;Parent=g16629.t1
HiC_scaffold_6	AUGUSTUS	intron	125900092	125901012	1.0	-	.	ID=g16629.t1.intron10;Parent=g16629.t1
HiC_scaffold_6	AUGUSTUS	exon	125901013	125901146	.	-	.	ID=g16629.t1.exon11;Parent=g16629.t1
HiC_scaffold_6	AUGUSTUS	CDS	125901013	125901146	1.0	-	0	ID=g16629.t1.CDS11;Parent=g16629.t1
HiC_scaffold_6	AUGUSTUS	intron	125901147	125902852	1.0	-	.	ID=g16629.t1.intron11;Parent=g16629.t1
HiC_scaffold_6	AUGUSTUS	exon	125902853	125902990	.	-	.	ID=g16629.t1.exon12;Parent=g16629.t1
HiC_scaffold_6	AUGUSTUS	CDS	125902853	125902990	1.0	-	0	ID=g16629.t1.CDS12;Parent=g16629.t1
HiC_scaffold_6	AUGUSTUS	intron	125902991	125903497	1.0	-	.	ID=g16629.t1.intron12;Parent=g16629.t1
HiC_scaffold_6	AUGUSTUS	exon	125903498	125903636	.	-	.	ID=g16629.t1.exon13;Parent=g16629.t1
HiC_scaffold_6	AUGUSTUS	CDS	125903498	125903636	1.0	-	1	ID=g16629.t1.CDS13;Parent=g16629.t1
HiC_scaffold_6	AUGUSTUS	intron	125903637	125905436	1.0	-	.	ID=g16629.t1.intron13;Parent=g16629.t1
HiC_scaffold_6	AUGUSTUS	exon	125905437	125905579	.	-	.	ID=g16629.t1.exon14;Parent=g16629.t1
HiC_scaffold_6	AUGUSTUS	CDS	125905437	125905579	1.0	-	0	ID=g16629.t1.CDS14;Parent=g16629.t1
HiC_scaffold_6	AUGUSTUS	intron	125905580	125906698	1.0	-	.	ID=g16629.t1.intron14;Parent=g16629.t1
HiC_scaffold_6	AUGUSTUS	exon	125906699	125906830	.	-	.	ID=g16629.t1.exon15;Parent=g16629.t1
HiC_scaffold_6	AUGUSTUS	CDS	125906699	125906830	1.0	-	0	ID=g16629.t1.CDS15;Parent=g16629.t1
HiC_scaffold_6	AUGUSTUS	intron	125906831	125911752	1.0	-	.	ID=g16629.t1.intron15;Parent=g16629.t1
HiC_scaffold_6	AUGUSTUS	exon	125911753	125911924	.	-	.	ID=g16629.t1.exon16;Parent=g16629.t1
HiC_scaffold_6	AUGUSTUS	CDS	125911753	125911924	1.0	-	1	ID=g16629.t1.CDS16;Parent=g16629.t1
HiC_scaffold_6	AUGUSTUS	intron	125911925	125913316	1.0	-	.	ID=g16629.t1.intron16;Parent=g16629.t1
HiC_scaffold_6	AUGUSTUS	exon	125913317	125913450	.	-	.	ID=g16629.t1.exon17;Parent=g16629.t1
HiC_scaffold_6	AUGUSTUS	CDS	125913317	125913450	1.0	-	0	ID=g16629.t1.CDS17;Parent=g16629.t1
HiC_scaffold_6	AUGUSTUS	intron	125913451	125914314	1.0	-	.	ID=g16629.t1.intron17;Parent=g16629.t1
HiC_scaffold_6	AUGUSTUS	exon	125914315	125914477	.	-	.	ID=g16629.t1.exon18;Parent=g16629.t1
HiC_scaffold_6	AUGUSTUS	CDS	125914315	125914477	1.0	-	1	ID=g16629.t1.CDS18;Parent=g16629.t1
HiC_scaffold_6	AUGUSTUS	intron	125914478	125914904	1.0	-	.	ID=g16629.t1.intron18;Parent=g16629.t1
HiC_scaffold_6	AUGUSTUS	exon	125914905	125915050	.	-	.	ID=g16629.t1.exon19;Parent=g16629.t1
HiC_scaffold_6	AUGUSTUS	CDS	125914905	125915050	1.0	-	0	ID=g16629.t1.CDS19;Parent=g16629.t1
HiC_scaffold_6	AUGUSTUS	intron	125915051	125915859	1.0	-	.	ID=g16629.t1.intron19;Parent=g16629.t1
HiC_scaffold_6	AUGUSTUS	exon	125915860	125916036	.	-	.	ID=g16629.t1.exon20;Parent=g16629.t1
HiC_scaffold_6	AUGUSTUS	CDS	125915860	125916036	1.0	-	0	ID=g16629.t1.CDS20;Parent=g16629.t1
HiC_scaffold_6	AUGUSTUS	intron	125916037	125918669	1.0	-	.	ID=g16629.t1.intron20;Parent=g16629.t1
HiC_scaffold_6	AUGUSTUS	exon	125918670	125918809	.	-	.	ID=g16629.t1.exon21;Parent=g16629.t1
HiC_scaffold_6	AUGUSTUS	CDS	125918670	125918809	1.0	-	2	ID=g16629.t1.CDS21;Parent=g16629.t1
HiC_scaffold_6	AUGUSTUS	intron	125918810	125921815	1.0	-	.	ID=g16629.t1.intron21;Parent=g16629.t1
HiC_scaffold_6	AUGUSTUS	exon	125921816	125921995	.	-	.	ID=g16629.t1.exon22;Parent=g16629.t1
HiC_scaffold_6	AUGUSTUS	CDS	125921816	125921995	1.0	-	2	ID=g16629.t1.CDS22;Parent=g16629.t1
HiC_scaffold_6	AUGUSTUS	intron	125921996	125923613	1.0	-	.	ID=g16629.t1.intron22;Parent=g16629.t1
HiC_scaffold_6	AUGUSTUS	exon	125923614	125923730	.	-	.	ID=g16629.t1.exon23;Parent=g16629.t1
HiC_scaffold_6	AUGUSTUS	CDS	125923614	125923730	1.0	-	2	ID=g16629.t1.CDS23;Parent=g16629.t1
HiC_scaffold_6	AUGUSTUS	intron	125923731	125928536	1.0	-	.	ID=g16629.t1.intron23;Parent=g16629.t1
HiC_scaffold_6	AUGUSTUS	exon	125928537	125928633	.	-	.	ID=g16629.t1.exon24;Parent=g16629.t1
HiC_scaffold_6	AUGUSTUS	CDS	125928537	125928633	1.0	-	0	ID=g16629.t1.CDS24;Parent=g16629.t1
HiC_scaffold_6	AUGUSTUS	intron	125928634	125929374	1.0	-	.	ID=g16629.t1.intron24;Parent=g16629.t1
HiC_scaffold_6	AUGUSTUS	exon	125929375	125929516	.	-	.	ID=g16629.t1.exon25;Parent=g16629.t1
HiC_scaffold_6	AUGUSTUS	CDS	125929375	125929516	1.0	-	1	ID=g16629.t1.CDS25;Parent=g16629.t1
HiC_scaffold_6	AUGUSTUS	intron	125929517	125932953	1.0	-	.	ID=g16629.t1.intron25;Parent=g16629.t1
HiC_scaffold_6	AUGUSTUS	exon	125932954	125933102	.	-	.	ID=g16629.t1.exon26;Parent=g16629.t1
HiC_scaffold_6	AUGUSTUS	CDS	125932954	125933102	1.0	-	0	ID=g16629.t1.CDS26;Parent=g16629.t1
HiC_scaffold_6	AUGUSTUS	intron	125933103	125944366	1.0	-	.	ID=g16629.t1.intron26;Parent=g16629.t1
HiC_scaffold_6	AUGUSTUS	exon	125944367	125944483	.	-	.	ID=g16629.t1.exon27;Parent=g16629.t1
HiC_scaffold_6	AUGUSTUS	CDS	125944367	125944483	1.0	-	0	ID=g16629.t1.CDS27;Parent=g16629.t1
HiC_scaffold_6	AUGUSTUS	intron	125944484	125948115	1.0	-	.	ID=g16629.t1.intron27;Parent=g16629.t1
HiC_scaffold_6	AUGUSTUS	exon	125948116	125948309	.	-	.	ID=g16629.t1.exon28;Parent=g16629.t1
HiC_scaffold_6	AUGUSTUS	CDS	125948116	125948309	1.0	-	2	ID=g16629.t1.CDS28;Parent=g16629.t1
HiC_scaffold_6	AUGUSTUS	intron	125948310	125951074	1.0	-	.	ID=g16629.t1.intron28;Parent=g16629.t1
HiC_scaffold_6	AUGUSTUS	exon	125951075	125951242	.	-	.	ID=g16629.t1.exon29;Parent=g16629.t1
HiC_scaffold_6	AUGUSTUS	CDS	125951075	125951242	1.0	-	2	ID=g16629.t1.CDS29;Parent=g16629.t1
HiC_scaffold_6	AUGUSTUS	intron	125951243	125954070	1.0	-	.	ID=g16629.t1.intron29;Parent=g16629.t1
HiC_scaffold_6	AUGUSTUS	exon	125954071	125954182	.	-	.	ID=g16629.t1.exon30;Parent=g16629.t1
HiC_scaffold_6	AUGUSTUS	CDS	125954071	125954182	1.0	-	0	ID=g16629.t1.CDS30;Parent=g16629.t1
HiC_scaffold_6	AUGUSTUS	intron	125954183	125961051	1.0	-	.	ID=g16629.t1.intron30;Parent=g16629.t1
HiC_scaffold_6	AUGUSTUS	exon	125961052	125961162	.	-	.	ID=g16629.t1.exon31;Parent=g16629.t1
HiC_scaffold_6	AUGUSTUS	CDS	125961052	125961162	1.0	-	0	ID=g16629.t1.CDS31;Parent=g16629.t1
HiC_scaffold_6	AUGUSTUS	intron	125961163	125963146	1.0	-	.	ID=g16629.t1.intron31;Parent=g16629.t1
HiC_scaffold_6	AUGUSTUS	exon	125963147	125963298	.	-	.	ID=g16629.t1.exon32;Parent=g16629.t1
HiC_scaffold_6	AUGUSTUS	CDS	125963147	125963298	1.0	-	2	ID=g16629.t1.CDS32;Parent=g16629.t1
HiC_scaffold_6	AUGUSTUS	intron	125963299	125964845	1.0	-	.	ID=g16629.t1.intron32;Parent=g16629.t1
HiC_scaffold_6	AUGUSTUS	exon	125964846	125964941	.	-	.	ID=g16629.t1.exon33;Parent=g16629.t1
HiC_scaffold_6	AUGUSTUS	CDS	125964846	125964941	1.0	-	2	ID=g16629.t1.CDS33;Parent=g16629.t1
HiC_scaffold_6	AUGUSTUS	intron	125964942	125967147	1.0	-	.	ID=g16629.t1.intron33;Parent=g16629.t1
HiC_scaffold_6	AUGUSTUS	exon	125967148	125967362	.	-	.	ID=g16629.t1.exon34;Parent=g16629.t1
HiC_scaffold_6	AUGUSTUS	CDS	125967148	125967362	1.0	-	1	ID=g16629.t1.CDS34;Parent=g16629.t1
HiC_scaffold_6	AUGUSTUS	intron	125967363	125976471	1.0	-	.	ID=g16629.t1.intron34;Parent=g16629.t1
HiC_scaffold_6	AUGUSTUS	exon	125976472	125976552	.	-	.	ID=g16629.t1.exon35;Parent=g16629.t1
HiC_scaffold_6	AUGUSTUS	CDS	125976472	125976552	1.0	-	1	ID=g16629.t1.CDS35;Parent=g16629.t1
HiC_scaffold_6	AUGUSTUS	intron	125976553	125982460	1.0	-	.	ID=g16629.t1.intron35;Parent=g16629.t1
HiC_scaffold_6	AUGUSTUS	exon	125982461	125982585	.	-	.	ID=g16629.t1.exon36;Parent=g16629.t1
HiC_scaffold_6	AUGUSTUS	CDS	125982461	125982585	1.0	-	0	ID=g16629.t1.CDS36;Parent=g16629.t1
HiC_scaffold_6	AUGUSTUS	intron	125982586	125990549	1.0	-	.	ID=g16629.t1.intron36;Parent=g16629.t1
HiC_scaffold_6	AUGUSTUS	exon	125990550	125990651	.	-	.	ID=g16629.t1.exon37;Parent=g16629.t1
HiC_scaffold_6	AUGUSTUS	CDS	125990550	125990651	1.0	-	0	ID=g16629.t1.CDS37;Parent=g16629.t1
HiC_scaffold_6	AUGUSTUS	intron	125990652	126026741	1.0	-	.	ID=g16629.t1.intron37;Parent=g16629.t1
HiC_scaffold_6	AUGUSTUS	exon	126026742	126026936	.	-	.	ID=g16629.t1.exon38;Parent=g16629.t1
HiC_scaffold_6	AUGUSTUS	CDS	126026742	126026936	1.0	-	0	ID=g16629.t1.CDS38;Parent=g16629.t1
HiC_scaffold_6	AUGUSTUS	start_codon	126026934	126026936	.	-	0	ID=g16629.t1.start1;Parent=g16629.t1
HiC_scaffold_6	AUGUSTUS	start_codon	126106229	126106231	.	+	0	ID=g16630.t1.start1;Parent=g16630.t1
HiC_scaffold_6	AUGUSTUS	gene	126106229	126107041	.	+	.	ID=g16630
HiC_scaffold_6	AUGUSTUS	exon	126106229	126107041	.	+	.	ID=g16630.t1.exon1;Parent=g16630.t1
HiC_scaffold_6	AUGUSTUS	mRNA	126106229	126107041	1.0	+	.	ID=g16630.t1;Parent=g16630;em_target=9668.ENSMPUP00000019004;em_score=601.2;em_evalue=1.1e-183;em_tcov=.;em_OGs=KOG2177@1|root,KOG2177@2759|Eukaryota,3AF11@33154|Opisthokonta,3BWTM@33208|Metazoa,3D3SY@33213|Bilateria,4836X@7711|Chordata,499NP@7742|Vertebrata,3JFDM@40674|Mammalia,3EQSN@33554|Carnivora;em_COG_cat=O;em_desc=Ret finger protein-like 4B;em_max_annot_lvl=33208|Metazoa;em_Preferred_name=RFPL4B;em_PFAMs=PRY,SPRY,zf-C3HC4_4;em_GOs=
HiC_scaffold_6	AUGUSTUS	CDS	126106229	126107041	1.0	+	0	ID=g16630.t1.CDS1;Parent=g16630.t1
HiC_scaffold_6	GeneMark.hmm3	start_codon	126106379	126106381	.	+	0	ID=g16630.t2.start1;Parent=g16630.t2
HiC_scaffold_6	GeneMark.hmm3	mRNA	126106379	126107041	.	+	.	ID=g16630.t2;Parent=g16630;em_target=9668.ENSMPUP00000019004;em_score=482.9;em_evalue=5e-148;em_tcov=.;em_OGs=KOG2177@1|root,KOG2177@2759|Eukaryota,3AF11@33154|Opisthokonta,3BWTM@33208|Metazoa,3D3SY@33213|Bilateria,4836X@7711|Chordata,499NP@7742|Vertebrata,3JFDM@40674|Mammalia,3EQSN@33554|Carnivora;em_COG_cat=O;em_desc=Ret finger protein-like 4B;em_max_annot_lvl=33208|Metazoa;em_Preferred_name=RFPL4B;em_PFAMs=PRY,SPRY,zf-C3HC4_4;em_GOs=
HiC_scaffold_6	GeneMark.hmm3	CDS	126106379	126107041	.	+	0	ID=g16630.t2.CDS1;Parent=g16630.t2
HiC_scaffold_6	GeneMark.hmm3	exon	126106379	126107041	.	+	0	ID=g16630.t2.exon1;Parent=g16630.t2
HiC_scaffold_6	AUGUSTUS	stop_codon	126107039	126107041	.	+	0	ID=g16630.t1.stop1;Parent=g16630.t1
HiC_scaffold_6	GeneMark.hmm3	stop_codon	126107039	126107041	.	+	0	ID=g16630.t2.stop1;Parent=g16630.t2
HiC_scaffold_6	AUGUSTUS	start_codon	127324972	127324974	.	+	0	ID=g16631.t1.start1;Parent=g16631.t1
HiC_scaffold_6	AUGUSTUS	exon	127324972	127325073	.	+	.	ID=g16631.t1.exon1;Parent=g16631.t1
HiC_scaffold_6	AUGUSTUS	CDS	127324972	127325073	1.0	+	0	ID=g16631.t1.CDS1;Parent=g16631.t1
HiC_scaffold_6	AUGUSTUS	gene	127324972	127327809	.	+	.	ID=g16631
HiC_scaffold_6	AUGUSTUS	mRNA	127324972	127327809	1.0	+	.	ID=g16631.t1;Parent=g16631;em_target=9707.XP_004398024.1;em_score=551.6;em_evalue=1.3e-168;em_tcov=.;em_OGs=2AFFA@1|root,2RB4V@2759|Eukaryota,38I3W@33154|Opisthokonta,3BMQ0@33208|Metazoa,3D3N1@33213|Bilateria,488QP@7711|Chordata,495IM@7742|Vertebrata,3JDS8@40674|Mammalia,3EWPU@33554|Carnivora;em_COG_cat=T;em_desc=MARCKS family;em_max_annot_lvl=33208|Metazoa;em_Preferred_name=MARCKS;em_PFAMs=MARCKS;em_GOs=GO:0000323,GO:0001520,GO:0001674,GO:0001786,GO:0001932,GO:0001934,GO:0003229,GO:0003674,GO:0003779,GO:0005080,GO:0005488,GO:0005515,GO:0005516,GO:0005543,GO:0005575,GO:0005622,GO:0005623,GO:0005634,GO:0005737,GO:0005764,GO:0005773,GO:0005813,GO:0005815,GO:0005829,GO:0005856,GO:0005886,GO:0005929,GO:0005938,GO:0006810,GO:0006886,GO:0006996,GO:0007010,GO:0007015,GO:0007155,GO:0007275,GO:0007399,GO:0007417,GO:0007420,GO:0007507,GO:0008092,GO:0008104,GO:0008150,GO:0008289,GO:0009888,GO:0009893,GO:0009987,GO:0010517,GO:0010518,GO:0010562,GO:0010604,GO:0010720,GO:0010769,GO:0010770,GO:0010827,GO:0010828,GO:0010975,GO:0010976,GO:0014706,GO:0015031,GO:0015629,GO:0015630,GO:0015833,GO:0016020,GO:0016043,GO:0019220,GO:0019222,GO:0019899,GO:0019900,GO:0019901,GO:0022008,GO:0022603,GO:0022604,GO:0022607,GO:0022610,GO:0030029,GO:0030036,GO:0030154,GO:0030424,GO:0030425,GO:0030426,GO:0030427,GO:0031323,GO:0031325,GO:0031344,GO:0031346,GO:0031399,GO:0031401,GO:0031514,GO:0031584,GO:0031589,GO:0032059,GO:0032268,GO:0032270,GO:0032432,GO:0032501,GO:0032502,GO:0032879,GO:0032991,GO:0033036,GO:0033267,GO:0033391,GO:0033674,GO:0034613,GO:0034762,GO:0034764,GO:0035770,GO:0036126,GO:0036464,GO:0036477,GO:0042325,GO:0042327,GO:0042585,GO:0042802,GO:0042886,GO:0042995,GO:0043005,GO:0043073,GO:0043085,GO:0043167,GO:0043168,GO:0043197,GO:0043226,GO:0043227,GO:0043228,GO:0043229,GO:0043231,GO:0043232,GO:0043549,GO:0043679,GO:0043933,GO:0044085,GO:0044093,GO:0044306,GO:0044307,GO:0044309,GO:0044422,GO:0044424,GO:0044430,GO:0044441,GO:0044444,GO:0044446,GO:0044456,GO:0044463,GO:0044464,GO:0044877,GO:0045184,GO:0045202,GO:0045595,GO:0045597,GO:0045664,GO:0045666,GO:0045859,GO:0045860,GO:0045937,GO:0046324,GO:0046326,GO:0046907,GO:0048513,GO:0048518,GO:0048522,GO:0048583,GO:0048584,GO:0048699,GO:0048731,GO:0048738,GO:0048814,GO:0048856,GO:0048869,GO:0050767,GO:0050769,GO:0050773,GO:0050775,GO:0050789,GO:0050790,GO:0050793,GO:0050794,GO:0050803,GO:0050807,GO:0051015,GO:0051017,GO:0051049,GO:0051050,GO:0051094,GO:0051128,GO:0051130,GO:0051171,GO:0051173,GO:0051174,GO:0051179,GO:0051234,GO:0051239,GO:0051240,GO:0051246,GO:0051247,GO:0051259,GO:0051260,GO:0051336,GO:0051338,GO:0051345,GO:0051347,GO:0051641,GO:0051649,GO:0051764,GO:0051960,GO:0051962,GO:0060191,GO:0060193,GO:0060255,GO:0060284,GO:0060322,GO:0060537,GO:0060998,GO:0060999,GO:0061001,GO:0061003,GO:0061572,GO:0065003,GO:0065007,GO:0065008,GO:0065009,GO:0070727,GO:0071702,GO:0071705,GO:0071840,GO:0071900,GO:0071902,GO:0071944,GO:0072341,GO:0072359,GO:0080090,GO:0097223,GO:0097435,GO:0097447,GO:0097458,GO:0097729,GO:0098793,GO:0098794,GO:0099080,GO:0099081,GO:0099175,GO:0099512,GO:0099513,GO:0099568,GO:0120025,GO:0120035,GO:0120038,GO:0150034,GO:1900006,GO:1900019,GO:1900020,GO:1900076,GO:1900078,GO:1990904,GO:2000026,GO:2001273,GO:2001275;em_KEGG_ko=ko:K12561;em_KEGG_Pathway=ko04666,ko05206,map04666,map05206;em_BRITE=ko00000,ko00001
HiC_scaffold_6	AUGUSTUS	intron	127325074	127326909	1.0	+	.	ID=g16631.t1.intron1;Parent=g16631.t1
HiC_scaffold_6	AUGUSTUS	exon	127326910	127327809	.	+	.	ID=g16631.t1.exon2;Parent=g16631.t1
HiC_scaffold_6	AUGUSTUS	CDS	127326910	127327809	1.0	+	0	ID=g16631.t1.CDS2;Parent=g16631.t1
HiC_scaffold_6	AUGUSTUS	stop_codon	127327807	127327809	.	+	0	ID=g16631.t1.stop1;Parent=g16631.t1
HiC_scaffold_6	AUGUSTUS	stop_codon	127396549	127396551	.	-	0	ID=g16632.t1.stop1;Parent=g16632.t1
HiC_scaffold_6	AUGUSTUS	exon	127396549	127396579	.	-	.	ID=g16632.t1.exon1;Parent=g16632.t1
HiC_scaffold_6	AUGUSTUS	CDS	127396549	127396579	1.0	-	1	ID=g16632.t1.CDS1;Parent=g16632.t1
HiC_scaffold_6	AUGUSTUS	gene	127396549	127425849	.	-	.	ID=g16632
HiC_scaffold_6	AUGUSTUS	mRNA	127396549	127425849	1.0	-	.	ID=g16632.t1;Parent=g16632;em_target=109478.XP_005883873.1;em_score=1673.9;em_evalue=0.0;em_tcov=.;em_OGs=COG0123@1|root,KOG1342@2759|Eukaryota,38BIK@33154|Opisthokonta,3B95P@33208|Metazoa,3CUTB@33213|Bilateria,486HH@7711|Chordata,48V4A@7742|Vertebrata,3J1YZ@40674|Mammalia;em_COG_cat=B;em_desc=histone deacetylase;em_max_annot_lvl=33208|Metazoa;em_Preferred_name=HDAC2;em_EC=3.5.1.98;em_KEGG_ko=ko:K06067;em_KEGG_Pathway=ko04110,ko04213,ko04330,ko04919,ko05016,ko05034,ko05165,ko05169,ko05200,ko05202,ko05203,ko05220,map04110,map04213,map04330,map04919,map05016,map05034,map05165,map05169,map05200,map05202,map05203,map05220;em_BRITE=ko00000,ko00001,ko01000,ko03036;em_PFAMs=Hist_deacetyl;em_GOs=GO:0000003,GO:0000118,GO:0000122,GO:0000228,GO:0000302,GO:0000785,GO:0000790,GO:0000792,GO:0000902,GO:0000904,GO:0000976,GO:0000977,GO:0000978,GO:0000987,GO:0001012,GO:0001067,GO:0001085,GO:0001103,GO:0001221,GO:0001222,GO:0001224,GO:0001226,GO:0001654,GO:0001817,GO:0001819,GO:0001932,GO:0001934,GO:0001942,GO:0003002,GO:0003006,GO:0003674,GO:0003676,GO:0003677,GO:0003682,GO:0003690,GO:0003700,GO:0003712,GO:0003714,GO:0003824,GO:0004407,GO:0005488,GO:0005515,GO:0005575,GO:0005622,GO:0005623,GO:0005634,GO:0005654,GO:0005657,GO:0005667,GO:0005694,GO:0005700,GO:0005705,GO:0005737,GO:0006082,GO:0006091,GO:0006099,GO:0006101,GO:0006323,GO:0006325,GO:0006338,GO:0006342,GO:0006344,GO:0006355,GO:0006357,GO:0006464,GO:0006476,GO:0006479,GO:0006807,GO:0006928,GO:0006935,GO:0006950,GO:0006979,GO:0006996,GO:0007275,GO:0007276,GO:0007281,GO:0007292,GO:0007350,GO:0007389,GO:0007399,GO:0007417,GO:0007420,GO:0007423,GO:0007507,GO:0007568,GO:0007596,GO:0007599,GO:0007623,GO:0008134,GO:0008150,GO:0008152,GO:0008213,GO:0008284,GO:0008285,GO:0008340,GO:0008544,GO:0008589,GO:0009060,GO:0009605,GO:0009611,GO:0009636,GO:0009653,GO:0009719,GO:0009790,GO:0009880,GO:0009887,GO:0009888,GO:0009889,GO:0009890,GO:0009891,GO:0009892,GO:0009893,GO:0009913,GO:0009966,GO:0009967,GO:0009968,GO:0009987,GO:0010033,GO:0010035,GO:0010243,GO:0010259,GO:0010468,GO:0010556,GO:0010557,GO:0010558,GO:0010562,GO:0010604,GO:0010605,GO:0010628,GO:0010629,GO:0010639,GO:0010646,GO:0010647,GO:0010648,GO:0010712,GO:0010714,GO:0010717,GO:0010718,GO:0010720,GO:0010721,GO:0010769,GO:0010771,GO:0010869,GO:0010870,GO:0010941,GO:0010975,GO:0010977,GO:0014013,GO:0014015,GO:0014070,GO:0014706,GO:0015980,GO:0016043,GO:0016202,GO:0016358,GO:0016458,GO:0016569,GO:0016570,GO:0016571,GO:0016575,GO:0016580,GO:0016581,GO:0016787,GO:0016810,GO:0016811,GO:0016999,GO:0017053,GO:0017144,GO:0018022,GO:0018193,GO:0018205,GO:0019213,GO:0019219,GO:0019220,GO:0019222,GO:0019538,GO:0019752,GO:0019899,GO:0019904,GO:0019953,GO:0021537,GO:0021543,GO:0021761,GO:0021766,GO:0022008,GO:0022404,GO:0022405,GO:0022412,GO:0022414,GO:0022603,GO:0022604,GO:0022900,GO:0022904,GO:0023051,GO:0023056,GO:0023057,GO:0030030,GO:0030111,GO:0030154,GO:0030162,GO:0030178,GO:0030182,GO:0030261,GO:0030326,GO:0030855,GO:0030900,GO:0031056,GO:0031057,GO:0031060,GO:0031061,GO:0031072,GO:0031175,GO:0031323,GO:0031324,GO:0031325,GO:0031326,GO:0031327,GO:0031328,GO:0031344,GO:0031345,GO:0031399,GO:0031400,GO:0031401,GO:0031490,GO:0031519,GO:0031523,GO:0031974,GO:0031981,GO:0032259,GO:0032268,GO:0032269,GO:0032270,GO:0032501,GO:0032502,GO:0032504,GO:0032652,GO:0032680,GO:0032732,GO:0032760,GO:0032922,GO:0032956,GO:0032965,GO:0032967,GO:0032970,GO:0032989,GO:0032990,GO:0032991,GO:0033043,GO:0033044,GO:0033554,GO:0033558,GO:0034599,GO:0034614,GO:0034708,GO:0034739,GO:0034968,GO:0035051,GO:0035065,GO:0035097,GO:0035098,GO:0035107,GO:0035108,GO:0035113,GO:0035282,GO:0035601,GO:0035690,GO:0035851,GO:0035983,GO:0035984,GO:0036211,GO:0040008,GO:0040011,GO:0040029,GO:0042060,GO:0042127,GO:0042221,GO:0042303,GO:0042325,GO:0042327,GO:0042330,GO:0042475,GO:0042476,GO:0042493,GO:0042509,GO:0042531,GO:0042542,GO:0042633,GO:0042692,GO:0042733,GO:0042826,GO:0042981,GO:0043010,GO:0043066,GO:0043067,GO:0043069,GO:0043170,GO:0043226,GO:0043227,GO:0043228,GO:0043229,GO:0043231,GO:0043232,GO:0043233,GO:0043392,GO:0043412,GO:0043414,GO:0043433,GO:0043436,GO:0043565,GO:0043586,GO:0043587,GO:0043588,GO:0044087,GO:0044092,GO:0044093,GO:0044212,GO:0044237,GO:0044238,GO:0044260,GO:0044267,GO:0044281,GO:0044422,GO:0044424,GO:0044427,GO:0044428,GO:0044446,GO:0044451,GO:0044454,GO:0044464,GO:0044703,GO:0045333,GO:0045346,GO:0045347,GO:0045595,GO:0045596,GO:0045597,GO:0045664,GO:0045665,GO:0045685,GO:0045687,GO:0045814,GO:0045843,GO:0045862,GO:0045879,GO:0045892,GO:0045893,GO:0045926,GO:0045934,GO:0045935,GO:0045937,GO:0045944,GO:0046425,GO:0046427,GO:0046620,GO:0046621,GO:0046677,GO:0048468,GO:0048477,GO:0048511,GO:0048513,GO:0048518,GO:0048519,GO:0048522,GO:0048523,GO:0048583,GO:0048584,GO:0048585,GO:0048598,GO:0048609,GO:0048634,GO:0048635,GO:0048638,GO:0048640,GO:0048646,GO:0048666,GO:0048667,GO:0048699,GO:0048713,GO:0048714,GO:0048731,GO:0048736,GO:0048738,GO:0048812,GO:0048813,GO:0048856,GO:0048858,GO:0048869,GO:0050730,GO:0050731,GO:0050767,GO:0050768,GO:0050769,GO:0050770,GO:0050771,GO:0050773,GO:0050789,GO:0050793,GO:0050794,GO:0050817,GO:0050878,GO:0050896,GO:0051059,GO:0051090,GO:0051091,GO:0051093,GO:0051094,GO:0051098,GO:0051100,GO:0051101,GO:0051128,GO:0051129,GO:0051146,GO:0051147,GO:0051153,GO:0051171,GO:0051172,GO:0051173,GO:0051174,GO:0051239,GO:0051240,GO:0051241,GO:0051246,GO:0051247,GO:0051248,GO:0051252,GO:0051253,GO:0051254,GO:0051276,GO:0051493,GO:0051704,GO:0051716,GO:0051896,GO:0051960,GO:0051961,GO:0051962,GO:0055001,GO:0055002,GO:0055006,GO:0055007,GO:0055013,GO:0055021,GO:0055022,GO:0055024,GO:0055026,GO:0055114,GO:0060043,GO:0060044,GO:0060173,GO:0060255,GO:0060284,GO:0060297,GO:0060322,GO:0060420,GO:0060429,GO:0060537,GO:0060548,GO:0060788,GO:0060789,GO:0060828,GO:0060998,GO:0061000,GO:0061029,GO:0061061,GO:0061085,GO:0061086,GO:0061117,GO:0061196,GO:0061197,GO:0061198,GO:0065007,GO:0065008,GO:0065009,GO:0070013,GO:0070301,GO:0070491,GO:0070603,GO:0070734,GO:0070822,GO:0070887,GO:0070932,GO:0070933,GO:0070983,GO:0071103,GO:0071236,GO:0071310,GO:0071407,GO:0071417,GO:0071495,GO:0071696,GO:0071697,GO:0071704,GO:0071840,GO:0072091,GO:0072350,GO:0072359,GO:0080090,GO:0090090,GO:0090311,GO:0090545,GO:0090568,GO:0090571,GO:0090596,GO:0097159,GO:0097237,GO:0097485,GO:0098687,GO:0098732,GO:0098773,GO:0110020,GO:0120035,GO:0120036,GO:0120039,GO:0140096,GO:0140110,GO:1901363,GO:1901564,GO:1901698,GO:1901699,GO:1901700,GO:1901701,GO:1901861,GO:1901862,GO:1901983,GO:1901984,GO:1902115,GO:1902275,GO:1902494,GO:1902531,GO:1902532,GO:1902533,GO:1902679,GO:1902680,GO:1902692,GO:1902893,GO:1902894,GO:1902903,GO:1903506,GO:1903507,GO:1903508,GO:1903555,GO:1903557,GO:1904892,GO:1904894,GO:1904949,GO:1905268,GO:1990234,GO:1990837,GO:1990841,GO:2000026,GO:2000112,GO:2000113,GO:2000171,GO:2000177,GO:2000756,GO:2000757,GO:2001141,GO:2001228,GO:2001229,GO:2001233,GO:2001234,GO:2001242,GO:2001243,GO:2001251
HiC_scaffold_6	AUGUSTUS	intron	127396580	127397225	1.0	-	.	ID=g16632.t1.intron1;Parent=g16632.t1
HiC_scaffold_6	AUGUSTUS	exon	127397226	127397283	.	-	.	ID=g16632.t1.exon2;Parent=g16632.t1
HiC_scaffold_6	AUGUSTUS	CDS	127397226	127397283	1.0	-	2	ID=g16632.t1.CDS2;Parent=g16632.t1
HiC_scaffold_6	AUGUSTUS	intron	127397284	127399897	1.0	-	.	ID=g16632.t1.intron2;Parent=g16632.t1
HiC_scaffold_6	AUGUSTUS	exon	127399898	127400053	.	-	.	ID=g16632.t1.exon3;Parent=g16632.t1
HiC_scaffold_6	AUGUSTUS	CDS	127399898	127400053	1.0	-	2	ID=g16632.t1.CDS3;Parent=g16632.t1
HiC_scaffold_6	AUGUSTUS	intron	127400054	127401115	1.0	-	.	ID=g16632.t1.intron3;Parent=g16632.t1
HiC_scaffold_6	AUGUSTUS	exon	127401116	127401246	.	-	.	ID=g16632.t1.exon4;Parent=g16632.t1
HiC_scaffold_6	AUGUSTUS	CDS	127401116	127401246	1.0	-	1	ID=g16632.t1.CDS4;Parent=g16632.t1
HiC_scaffold_6	AUGUSTUS	intron	127401247	127401855	1.0	-	.	ID=g16632.t1.intron4;Parent=g16632.t1
HiC_scaffold_6	AUGUSTUS	exon	127401856	127401964	.	-	.	ID=g16632.t1.exon5;Parent=g16632.t1
HiC_scaffold_6	AUGUSTUS	CDS	127401856	127401964	1.0	-	2	ID=g16632.t1.CDS5;Parent=g16632.t1
HiC_scaffold_6	AUGUSTUS	intron	127401965	127402184	1.0	-	.	ID=g16632.t1.intron5;Parent=g16632.t1
HiC_scaffold_6	AUGUSTUS	exon	127402185	127402325	.	-	.	ID=g16632.t1.exon6;Parent=g16632.t1
HiC_scaffold_6	AUGUSTUS	CDS	127402185	127402325	1.0	-	2	ID=g16632.t1.CDS6;Parent=g16632.t1
HiC_scaffold_6	AUGUSTUS	intron	127402326	127406145	1.0	-	.	ID=g16632.t1.intron6;Parent=g16632.t1
HiC_scaffold_6	AUGUSTUS	exon	127406146	127406254	.	-	.	ID=g16632.t1.exon7;Parent=g16632.t1
HiC_scaffold_6	AUGUSTUS	CDS	127406146	127406254	1.0	-	0	ID=g16632.t1.CDS7;Parent=g16632.t1
HiC_scaffold_6	AUGUSTUS	intron	127406255	127406335	1.0	-	.	ID=g16632.t1.intron7;Parent=g16632.t1
HiC_scaffold_6	AUGUSTUS	exon	127406336	127406428	.	-	.	ID=g16632.t1.exon8;Parent=g16632.t1
HiC_scaffold_6	AUGUSTUS	CDS	127406336	127406428	1.0	-	0	ID=g16632.t1.CDS8;Parent=g16632.t1
HiC_scaffold_6	AUGUSTUS	intron	127406429	127410031	1.0	-	.	ID=g16632.t1.intron8;Parent=g16632.t1
HiC_scaffold_6	AUGUSTUS	exon	127410032	127410173	.	-	.	ID=g16632.t1.exon9;Parent=g16632.t1
HiC_scaffold_6	AUGUSTUS	CDS	127410032	127410173	1.0	-	1	ID=g16632.t1.CDS9;Parent=g16632.t1
HiC_scaffold_6	AUGUSTUS	intron	127410174	127412216	1.0	-	.	ID=g16632.t1.intron9;Parent=g16632.t1
HiC_scaffold_6	AUGUSTUS	exon	127412217	127412355	.	-	.	ID=g16632.t1.exon10;Parent=g16632.t1
HiC_scaffold_6	AUGUSTUS	CDS	127412217	127412355	1.0	-	2	ID=g16632.t1.CDS10;Parent=g16632.t1
HiC_scaffold_6	AUGUSTUS	intron	127412356	127412965	1.0	-	.	ID=g16632.t1.intron10;Parent=g16632.t1
HiC_scaffold_6	AUGUSTUS	exon	127412966	127413040	.	-	.	ID=g16632.t1.exon11;Parent=g16632.t1
HiC_scaffold_6	AUGUSTUS	CDS	127412966	127413040	1.0	-	2	ID=g16632.t1.CDS11;Parent=g16632.t1
HiC_scaffold_6	AUGUSTUS	intron	127413041	127415089	1.0	-	.	ID=g16632.t1.intron11;Parent=g16632.t1
HiC_scaffold_6	AUGUSTUS	exon	127415090	127415207	.	-	.	ID=g16632.t1.exon12;Parent=g16632.t1
HiC_scaffold_6	AUGUSTUS	CDS	127415090	127415207	1.0	-	0	ID=g16632.t1.CDS12;Parent=g16632.t1
HiC_scaffold_6	AUGUSTUS	intron	127415208	127416314	1.0	-	.	ID=g16632.t1.intron12;Parent=g16632.t1
HiC_scaffold_6	AUGUSTUS	exon	127416315	127416427	.	-	.	ID=g16632.t1.exon13;Parent=g16632.t1
HiC_scaffold_6	AUGUSTUS	CDS	127416315	127416427	1.0	-	2	ID=g16632.t1.CDS13;Parent=g16632.t1
HiC_scaffold_6	AUGUSTUS	intron	127416428	127425797	1.0	-	.	ID=g16632.t1.intron13;Parent=g16632.t1
HiC_scaffold_6	AUGUSTUS	exon	127425798	127425849	.	-	.	ID=g16632.t1.exon14;Parent=g16632.t1
HiC_scaffold_6	AUGUSTUS	CDS	127425798	127425849	1.0	-	0	ID=g16632.t1.CDS14;Parent=g16632.t1
HiC_scaffold_6	AUGUSTUS	start_codon	127425847	127425849	.	-	0	ID=g16632.t1.start1;Parent=g16632.t1
HiC_scaffold_6	AUGUSTUS	stop_codon	127487630	127487632	.	-	0	ID=g16633.t1.stop1;Parent=g16633.t1
HiC_scaffold_6	AUGUSTUS	exon	127487630	127488560	.	-	.	ID=g16633.t1.exon1;Parent=g16633.t1
HiC_scaffold_6	AUGUSTUS	CDS	127487630	127488560	1.0	-	1	ID=g16633.t1.CDS1;Parent=g16633.t1
HiC_scaffold_6	AUGUSTUS	gene	127487630	127492351	.	-	.	ID=g16633
HiC_scaffold_6	AUGUSTUS	mRNA	127487630	127492351	1.0	-	.	ID=g16633.t1;Parent=g16633;em_target=9668.ENSMPUP00000010202;em_score=789.1;em_evalue=1.4e-240;em_tcov=.;em_OGs=KOG3704@1|root,KOG3704@2759|Eukaryota,399CW@33154|Opisthokonta,3BK8P@33208|Metazoa,3CUDH@33213|Bilateria,486PW@7711|Chordata,4945V@7742|Vertebrata,3J8FI@40674|Mammalia,3ERHA@33554|Carnivora;em_COG_cat=O;em_desc=Heparan sulfate (glucosamine) 3-O-sulfotransferase 5;em_max_annot_lvl=33208|Metazoa;em_Preferred_name=HS3ST5;em_EC=2.8.2.23;em_KEGG_ko=ko:K08104;em_KEGG_Pathway=ko00534,map00534;em_BRITE=ko00000,ko00001,ko01000,ko01003;em_PFAMs=Sulfotransfer_1;em_GOs=GO:0000139,GO:0000166,GO:0003674,GO:0003824,GO:0005488,GO:0005575,GO:0005622,GO:0005623,GO:0005737,GO:0005794,GO:0005796,GO:0006022,GO:0006023,GO:0006024,GO:0006029,GO:0006464,GO:0006477,GO:0006790,GO:0006807,GO:0008146,GO:0008150,GO:0008152,GO:0008467,GO:0009058,GO:0009059,GO:0009100,GO:0009101,GO:0009987,GO:0012505,GO:0015012,GO:0015015,GO:0016020,GO:0016021,GO:0016740,GO:0016782,GO:0017076,GO:0019538,GO:0030166,GO:0030201,GO:0030203,GO:0030554,GO:0031090,GO:0031224,GO:0031974,GO:0031984,GO:0032553,GO:0032555,GO:0032559,GO:0034483,GO:0034645,GO:0036094,GO:0036211,GO:0043167,GO:0043168,GO:0043170,GO:0043226,GO:0043227,GO:0043229,GO:0043231,GO:0043233,GO:0043412,GO:0043900,GO:0043903,GO:0044237,GO:0044238,GO:0044249,GO:0044260,GO:0044267,GO:0044422,GO:0044424,GO:0044425,GO:0044431,GO:0044444,GO:0044446,GO:0044464,GO:0046596,GO:0048519,GO:0050656,GO:0050789,GO:0050792,GO:0050818,GO:0050819,GO:0051239,GO:0051241,GO:0051923,GO:0065007,GO:0070013,GO:0071704,GO:0097159,GO:0097367,GO:0098588,GO:0098791,GO:1901135,GO:1901137,GO:1901265,GO:1901363,GO:1901564,GO:1901566,GO:1901576,GO:1901681,GO:1903900
HiC_scaffold_6	AUGUSTUS	intron	127488561	127492244	1.0	-	.	ID=g16633.t1.intron1;Parent=g16633.t1
HiC_scaffold_6	AUGUSTUS	exon	127492245	127492351	.	-	.	ID=g16633.t1.exon2;Parent=g16633.t1
HiC_scaffold_6	AUGUSTUS	CDS	127492245	127492351	1.0	-	0	ID=g16633.t1.CDS2;Parent=g16633.t1
HiC_scaffold_6	AUGUSTUS	start_codon	127492349	127492351	.	-	0	ID=g16633.t1.start1;Parent=g16633.t1
HiC_scaffold_6	AUGUSTUS	stop_codon	129058816	129058818	.	-	0	ID=g16634.t1.stop1;Parent=g16634.t1
HiC_scaffold_6	AUGUSTUS	exon	129058816	129059027	.	-	.	ID=g16634.t1.exon1;Parent=g16634.t1
HiC_scaffold_6	AUGUSTUS	CDS	129058816	129059027	1.0	-	2	ID=g16634.t1.CDS1;Parent=g16634.t1
HiC_scaffold_6	AUGUSTUS	gene	129058816	129158491	.	-	.	ID=g16634
HiC_scaffold_6	AUGUSTUS	mRNA	129058816	129158491	1.0	-	.	ID=g16634.t1;Parent=g16634;em_target=9668.ENSMPUP00000010210;em_score=1205.1;em_evalue=0.0;em_tcov=.;em_OGs=COG0515@1|root,KOG0197@2759|Eukaryota,38E1B@33154|Opisthokonta,3BAZR@33208|Metazoa,3CTKV@33213|Bilateria,489E3@7711|Chordata,491CG@7742|Vertebrata,3JBP7@40674|Mammalia,3EUA9@33554|Carnivora;em_COG_cat=T;em_desc=Src family tyrosine kinase;em_max_annot_lvl=33208|Metazoa;em_Preferred_name=FRK;em_EC=2.7.10.2;em_KEGG_ko=ko:K08892;em_KEGG_Pathway=ko04013,map04013;em_BRITE=ko00000,ko00001,ko01000,ko01001;em_PFAMs=Pkinase_Tyr,SH2,SH3_1;em_GOs=GO:0000122,GO:0000323,GO:0001775,GO:0002252,GO:0002263,GO:0002274,GO:0002275,GO:0002283,GO:0002366,GO:0002376,GO:0002443,GO:0002444,GO:0002446,GO:0003674,GO:0003824,GO:0004672,GO:0004713,GO:0004715,GO:0005102,GO:0005488,GO:0005515,GO:0005575,GO:0005576,GO:0005622,GO:0005623,GO:0005634,GO:0005737,GO:0005764,GO:0005766,GO:0005773,GO:0005775,GO:0005829,GO:0005886,GO:0006355,GO:0006357,GO:0006464,GO:0006468,GO:0006793,GO:0006796,GO:0006807,GO:0006810,GO:0006887,GO:0006928,GO:0006950,GO:0006952,GO:0006955,GO:0007154,GO:0007165,GO:0007166,GO:0007167,GO:0007169,GO:0008150,GO:0008152,GO:0008285,GO:0009889,GO:0009890,GO:0009892,GO:0009898,GO:0009987,GO:0010468,GO:0010556,GO:0010558,GO:0010605,GO:0010629,GO:0012505,GO:0016020,GO:0016192,GO:0016301,GO:0016310,GO:0016477,GO:0016740,GO:0016772,GO:0016773,GO:0018108,GO:0018193,GO:0018212,GO:0019219,GO:0019222,GO:0019538,GO:0019897,GO:0019898,GO:0023052,GO:0030141,GO:0030154,GO:0031234,GO:0031323,GO:0031324,GO:0031326,GO:0031327,GO:0031410,GO:0031974,GO:0031982,GO:0031983,GO:0032502,GO:0032940,GO:0034774,GO:0035578,GO:0035580,GO:0036211,GO:0036230,GO:0038083,GO:0040011,GO:0042119,GO:0042127,GO:0042581,GO:0042582,GO:0043170,GO:0043226,GO:0043227,GO:0043229,GO:0043231,GO:0043233,GO:0043299,GO:0043312,GO:0043412,GO:0044237,GO:0044238,GO:0044260,GO:0044267,GO:0044422,GO:0044424,GO:0044425,GO:0044433,GO:0044437,GO:0044444,GO:0044446,GO:0044459,GO:0044464,GO:0045055,GO:0045087,GO:0045321,GO:0045892,GO:0045934,GO:0046777,GO:0046903,GO:0048519,GO:0048523,GO:0048869,GO:0048870,GO:0050789,GO:0050794,GO:0050896,GO:0051171,GO:0051172,GO:0051179,GO:0051234,GO:0051252,GO:0051253,GO:0051674,GO:0051716,GO:0060205,GO:0060255,GO:0065007,GO:0070013,GO:0071704,GO:0071944,GO:0080090,GO:0097708,GO:0098552,GO:0098562,GO:0099503,GO:0140096,GO:1901564,GO:1902679,GO:1903506,GO:1903507,GO:2000112,GO:2000113,GO:2001141
HiC_scaffold_6	AUGUSTUS	intron	129059028	129059415	1.0	-	.	ID=g16634.t1.intron1;Parent=g16634.t1
HiC_scaffold_6	AUGUSTUS	exon	129059416	129059581	.	-	.	ID=g16634.t1.exon2;Parent=g16634.t1
HiC_scaffold_6	AUGUSTUS	CDS	129059416	129059581	1.0	-	0	ID=g16634.t1.CDS2;Parent=g16634.t1
HiC_scaffold_6	AUGUSTUS	intron	129059582	129060681	1.0	-	.	ID=g16634.t1.intron2;Parent=g16634.t1
HiC_scaffold_6	AUGUSTUS	exon	129060682	129060863	.	-	.	ID=g16634.t1.exon3;Parent=g16634.t1
HiC_scaffold_6	AUGUSTUS	CDS	129060682	129060863	1.0	-	2	ID=g16634.t1.CDS3;Parent=g16634.t1
HiC_scaffold_6	AUGUSTUS	intron	129060864	129069978	1.0	-	.	ID=g16634.t1.intron3;Parent=g16634.t1
HiC_scaffold_6	AUGUSTUS	exon	129069979	129070137	.	-	.	ID=g16634.t1.exon4;Parent=g16634.t1
HiC_scaffold_6	AUGUSTUS	CDS	129069979	129070137	1.0	-	2	ID=g16634.t1.CDS4;Parent=g16634.t1
HiC_scaffold_6	AUGUSTUS	intron	129070138	129074506	1.0	-	.	ID=g16634.t1.intron4;Parent=g16634.t1
HiC_scaffold_6	AUGUSTUS	exon	129074507	129074675	.	-	.	ID=g16634.t1.exon5;Parent=g16634.t1
HiC_scaffold_6	AUGUSTUS	CDS	129074507	129074675	1.0	-	0	ID=g16634.t1.CDS5;Parent=g16634.t1
HiC_scaffold_6	AUGUSTUS	intron	129074676	129076338	1.0	-	.	ID=g16634.t1.intron5;Parent=g16634.t1
HiC_scaffold_6	AUGUSTUS	exon	129076339	129076502	.	-	.	ID=g16634.t1.exon6;Parent=g16634.t1
HiC_scaffold_6	AUGUSTUS	CDS	129076339	129076502	1.0	-	2	ID=g16634.t1.CDS6;Parent=g16634.t1
HiC_scaffold_6	AUGUSTUS	intron	129076503	129104391	1.0	-	.	ID=g16634.t1.intron6;Parent=g16634.t1
HiC_scaffold_6	AUGUSTUS	exon	129104392	129104513	.	-	.	ID=g16634.t1.exon7;Parent=g16634.t1
HiC_scaffold_6	AUGUSTUS	CDS	129104392	129104513	1.0	-	1	ID=g16634.t1.CDS7;Parent=g16634.t1
HiC_scaffold_6	AUGUSTUS	intron	129104514	129158117	1.0	-	.	ID=g16634.t1.intron7;Parent=g16634.t1
HiC_scaffold_6	AUGUSTUS	exon	129158118	129158491	.	-	.	ID=g16634.t1.exon8;Parent=g16634.t1
HiC_scaffold_6	AUGUSTUS	CDS	129158118	129158491	1.0	-	0	ID=g16634.t1.CDS8;Parent=g16634.t1
HiC_scaffold_6	AUGUSTUS	start_codon	129158489	129158491	.	-	0	ID=g16634.t1.start1;Parent=g16634.t1
HiC_scaffold_6	AUGUSTUS	start_codon	129198170	129198172	.	+	0	ID=g16635.t1.start1;Parent=g16635.t1
HiC_scaffold_6	GeneMark.hmm3	start_codon	129198170	129198172	.	+	0	ID=g16635.t2.start1;Parent=g16635.t2
HiC_scaffold_6	AUGUSTUS	exon	129198170	129198262	.	+	.	ID=g16635.t1.exon1;Parent=g16635.t1
HiC_scaffold_6	GeneMark.hmm3	CDS	129198170	129198262	.	+	0	ID=g16635.t2.CDS1;Parent=g16635.t2
HiC_scaffold_6	GeneMark.hmm3	exon	129198170	129198262	.	+	0	ID=g16635.t2.exon1;Parent=g16635.t2
HiC_scaffold_6	AUGUSTUS	CDS	129198170	129198262	1.0	+	0	ID=g16635.t1.CDS1;Parent=g16635.t1
HiC_scaffold_6	AUGUSTUS	mRNA	129198170	129214195	0.88	+	.	ID=g16635.t1;Parent=g16635;em_target=9713.XP_006734294.1;em_score=399.5;em_evalue=6.4e-123;em_tcov=.;em_OGs=KOG2469@1|root,KOG2469@2759|Eukaryota,38CPS@33154|Opisthokonta,3BF76@33208|Metazoa,3CWZ2@33213|Bilateria,489X4@7711|Chordata,496GC@7742|Vertebrata,3JFIN@40674|Mammalia,3EUV4@33554|Carnivora;em_COG_cat=F;em_desc=5'-nucleotidase domain-containing protein 1;em_max_annot_lvl=33208|Metazoa;em_Preferred_name=NT5DC1;em_PFAMs=5_nucleotid;em_GOs=GO:0003674,GO:0003824,GO:0006793,GO:0006796,GO:0008150,GO:0008152,GO:0008252,GO:0008253,GO:0009987,GO:0016311,GO:0016787,GO:0016788,GO:0016791,GO:0042578,GO:0044237
HiC_scaffold_6	AUGUSTUS	gene	129198170	129215064	.	+	.	ID=g16635
HiC_scaffold_6	GeneMark.hmm3	mRNA	129198170	129215064	.	+	.	ID=g16635.t2;Parent=g16635;em_target=9646.ENSAMEP00000014056;em_score=400.8;em_evalue=2.7e-123;em_tcov=.;em_OGs=KOG2469@1|root,KOG2469@2759|Eukaryota,38CPS@33154|Opisthokonta,3BF76@33208|Metazoa,3CWZ2@33213|Bilateria,489X4@7711|Chordata,496GC@7742|Vertebrata,3JFIN@40674|Mammalia,3EUV4@33554|Carnivora;em_COG_cat=F;em_desc=5'-nucleotidase domain-containing protein 1;em_max_annot_lvl=33208|Metazoa;em_Preferred_name=NT5DC1;em_PFAMs=5_nucleotid;em_GOs=GO:0003674,GO:0003824,GO:0006793,GO:0006796,GO:0008150,GO:0008152,GO:0008252,GO:0008253,GO:0009987,GO:0016311,GO:0016787,GO:0016788,GO:0016791,GO:0042578,GO:0044237
HiC_scaffold_6	GeneMark.hmm3	intron	129198263	129203961	.	+	0	ID=g16635.t2.intron1;Parent=g16635.t2
HiC_scaffold_6	AUGUSTUS	intron	129198263	129203961	1.0	+	.	ID=g16635.t1.intron1;Parent=g16635.t1
HiC_scaffold_6	AUGUSTUS	exon	129203962	129204053	.	+	.	ID=g16635.t1.exon2;Parent=g16635.t1
HiC_scaffold_6	GeneMark.hmm3	CDS	129203962	129204053	.	+	0	ID=g16635.t2.CDS2;Parent=g16635.t2
HiC_scaffold_6	GeneMark.hmm3	exon	129203962	129204053	.	+	0	ID=g16635.t2.exon2;Parent=g16635.t2
HiC_scaffold_6	AUGUSTUS	CDS	129203962	129204053	1.0	+	0	ID=g16635.t1.CDS2;Parent=g16635.t1
HiC_scaffold_6	GeneMark.hmm3	intron	129204054	129205466	.	+	2	ID=g16635.t2.intron2;Parent=g16635.t2
HiC_scaffold_6	AUGUSTUS	intron	129204054	129205466	1.0	+	.	ID=g16635.t1.intron2;Parent=g16635.t1
HiC_scaffold_6	AUGUSTUS	exon	129205467	129205538	.	+	.	ID=g16635.t1.exon3;Parent=g16635.t1
HiC_scaffold_6	GeneMark.hmm3	CDS	129205467	129205538	.	+	1	ID=g16635.t2.CDS3;Parent=g16635.t2
HiC_scaffold_6	GeneMark.hmm3	exon	129205467	129205538	.	+	1	ID=g16635.t2.exon3;Parent=g16635.t2
HiC_scaffold_6	AUGUSTUS	CDS	129205467	129205538	1.0	+	1	ID=g16635.t1.CDS3;Parent=g16635.t1
HiC_scaffold_6	GeneMark.hmm3	intron	129205539	129207306	.	+	2	ID=g16635.t2.intron3;Parent=g16635.t2
HiC_scaffold_6	AUGUSTUS	intron	129205539	129207306	1.0	+	.	ID=g16635.t1.intron3;Parent=g16635.t1
HiC_scaffold_6	AUGUSTUS	exon	129207307	129207413	.	+	.	ID=g16635.t1.exon4;Parent=g16635.t1
HiC_scaffold_6	GeneMark.hmm3	CDS	129207307	129207413	.	+	1	ID=g16635.t2.CDS4;Parent=g16635.t2
HiC_scaffold_6	GeneMark.hmm3	exon	129207307	129207413	.	+	1	ID=g16635.t2.exon4;Parent=g16635.t2
HiC_scaffold_6	AUGUSTUS	CDS	129207307	129207413	1.0	+	1	ID=g16635.t1.CDS4;Parent=g16635.t1
HiC_scaffold_6	GeneMark.hmm3	intron	129207414	129212355	.	+	1	ID=g16635.t2.intron4;Parent=g16635.t2
HiC_scaffold_6	AUGUSTUS	intron	129207414	129212355	1.0	+	.	ID=g16635.t1.intron4;Parent=g16635.t1
HiC_scaffold_6	AUGUSTUS	exon	129212356	129212435	.	+	.	ID=g16635.t1.exon5;Parent=g16635.t1
HiC_scaffold_6	GeneMark.hmm3	CDS	129212356	129212435	.	+	2	ID=g16635.t2.CDS5;Parent=g16635.t2
HiC_scaffold_6	GeneMark.hmm3	exon	129212356	129212435	.	+	2	ID=g16635.t2.exon5;Parent=g16635.t2
HiC_scaffold_6	AUGUSTUS	CDS	129212356	129212435	1.0	+	2	ID=g16635.t1.CDS5;Parent=g16635.t1
HiC_scaffold_6	GeneMark.hmm3	intron	129212436	129214102	.	+	0	ID=g16635.t2.intron5;Parent=g16635.t2
HiC_scaffold_6	AUGUSTUS	intron	129212436	129214102	1.0	+	.	ID=g16635.t1.intron5;Parent=g16635.t1
HiC_scaffold_6	GeneMark.hmm3	CDS	129214103	129214187	.	+	0	ID=g16635.t2.CDS6;Parent=g16635.t2
HiC_scaffold_6	GeneMark.hmm3	exon	129214103	129214187	.	+	0	ID=g16635.t2.exon6;Parent=g16635.t2
HiC_scaffold_6	AUGUSTUS	exon	129214103	129214195	.	+	.	ID=g16635.t1.exon6;Parent=g16635.t1
HiC_scaffold_6	AUGUSTUS	CDS	129214103	129214195	0.88	+	0	ID=g16635.t1.CDS6;Parent=g16635.t1
HiC_scaffold_6	GeneMark.hmm3	intron	129214188	129215047	.	+	1	ID=g16635.t2.intron6;Parent=g16635.t2
HiC_scaffold_6	AUGUSTUS	stop_codon	129214193	129214195	.	+	0	ID=g16635.t1.stop1;Parent=g16635.t1
HiC_scaffold_6	GeneMark.hmm3	CDS	129215048	129215064	.	+	2	ID=g16635.t2.CDS7;Parent=g16635.t2
HiC_scaffold_6	GeneMark.hmm3	exon	129215048	129215064	.	+	2	ID=g16635.t2.exon7;Parent=g16635.t2
HiC_scaffold_6	GeneMark.hmm3	stop_codon	129215062	129215064	.	+	0	ID=g16635.t2.stop1;Parent=g16635.t2
HiC_scaffold_6	AUGUSTUS	stop_codon	129216282	129216284	.	-	0	ID=g16636.t1.stop1;Parent=g16636.t1
HiC_scaffold_6	GeneMark.hmm3	stop_codon	129216282	129216284	.	-	0	ID=g16636.t2.stop1;Parent=g16636.t2
HiC_scaffold_6	AUGUSTUS	exon	129216282	129217217	.	-	.	ID=g16636.t1.exon1;Parent=g16636.t1
HiC_scaffold_6	AUGUSTUS	mRNA	129216282	129217217	0.33	-	.	ID=g16636.t1;Parent=g16636;em_target=9668.ENSMPUP00000010254;em_score=707.4;em_evalue=1.2e-215;em_tcov=.;em_OGs=2ARD3@1|root,2QS5V@2759|Eukaryota,38I11@33154|Opisthokonta,3BHEM@33208|Metazoa,3D138@33213|Bilateria,486PD@7711|Chordata,495FN@7742|Vertebrata,3JFCK@40674|Mammalia,3EES4@33554|Carnivora;em_COG_cat=W;em_desc=Collagen type X alpha 1;em_max_annot_lvl=33208|Metazoa;em_Preferred_name=COL10A1;em_KEGG_ko=ko:K19479;em_KEGG_Pathway=ko04974,map04974;em_BRITE=ko00000,ko00001;em_PFAMs=C1q,Collagen;em_GOs=GO:0001501,GO:0005575,GO:0005576,GO:0005581,GO:0005622,GO:0005623,GO:0005737,GO:0005783,GO:0005788,GO:0005938,GO:0007275,GO:0008150,GO:0009987,GO:0012505,GO:0016043,GO:0030198,GO:0031012,GO:0031974,GO:0032501,GO:0032502,GO:0032991,GO:0043062,GO:0043226,GO:0043227,GO:0043229,GO:0043231,GO:0043233,GO:0043235,GO:0044421,GO:0044422,GO:0044424,GO:0044432,GO:0044444,GO:0044446,GO:0044464,GO:0048731,GO:0048856,GO:0070013,GO:0071840,GO:0071944,GO:0099568
HiC_scaffold_6	AUGUSTUS	CDS	129216282	129217217	0.33	-	0	ID=g16636.t1.CDS1;Parent=g16636.t1
HiC_scaffold_6	AUGUSTUS	gene	129216282	129217280	.	-	.	ID=g16636
HiC_scaffold_6	GeneMark.hmm3	mRNA	129216282	129217280	.	-	.	ID=g16636.t2;Parent=g16636;em_target=9668.ENSMPUP00000010254;em_score=746.2;em_evalue=2.8e-227;em_tcov=.;em_OGs=2ARD3@1|root,2QS5V@2759|Eukaryota,38I11@33154|Opisthokonta,3BHEM@33208|Metazoa,3D138@33213|Bilateria,486PD@7711|Chordata,495FN@7742|Vertebrata,3JFCK@40674|Mammalia,3EES4@33554|Carnivora;em_COG_cat=W;em_desc=Collagen type X alpha 1;em_max_annot_lvl=33208|Metazoa;em_Preferred_name=COL10A1;em_KEGG_ko=ko:K19479;em_KEGG_Pathway=ko04974,map04974;em_BRITE=ko00000,ko00001;em_PFAMs=C1q,Collagen;em_GOs=GO:0001501,GO:0005575,GO:0005576,GO:0005581,GO:0005622,GO:0005623,GO:0005737,GO:0005783,GO:0005788,GO:0005938,GO:0007275,GO:0008150,GO:0009987,GO:0012505,GO:0016043,GO:0030198,GO:0031012,GO:0031974,GO:0032501,GO:0032502,GO:0032991,GO:0043062,GO:0043226,GO:0043227,GO:0043229,GO:0043231,GO:0043233,GO:0043235,GO:0044421,GO:0044422,GO:0044424,GO:0044432,GO:0044444,GO:0044446,GO:0044464,GO:0048731,GO:0048856,GO:0070013,GO:0071840,GO:0071944,GO:0099568
HiC_scaffold_6	GeneMark.hmm3	CDS	129216282	129217280	.	-	0	ID=g16636.t2.CDS1;Parent=g16636.t2
HiC_scaffold_6	GeneMark.hmm3	exon	129216282	129217280	.	-	0	ID=g16636.t2.exon1;Parent=g16636.t2
HiC_scaffold_6	AUGUSTUS	start_codon	129217215	129217217	.	-	0	ID=g16636.t1.start1;Parent=g16636.t1
HiC_scaffold_6	GeneMark.hmm3	start_codon	129217278	129217280	.	-	0	ID=g16636.t2.start1;Parent=g16636.t2
HiC_scaffold_6	AUGUSTUS	stop_codon	129303149	129303151	.	-	0	ID=g16637.t1.stop1;Parent=g16637.t1
HiC_scaffold_6	GeneMark.hmm3	stop_codon	129303149	129303151	.	-	0	ID=g16637.t2.stop1;Parent=g16637.t2
HiC_scaffold_6	GeneMark.hmm3	mRNA	129303149	129303490	.	-	.	ID=g16637.t2;Parent=g16637;em_target=132908.ENSPVAP00000010016;em_score=245.8;em_evalue=5.2e-77;em_tcov=.;em_OGs=COG0023@1|root,KOG1770@2759|Eukaryota,3A5KV@33154|Opisthokonta,3BQGY@33208|Metazoa,3D7B2@33213|Bilateria,48JFM@7711|Chordata,49GIV@7742|Vertebrata,3JJP6@40674|Mammalia,4M5CG@9397|Chiroptera;em_COG_cat=J;em_desc=Translation initiation factor SUI1;em_max_annot_lvl=33208|Metazoa;em_Preferred_name=EIF1;em_PFAMs=SUI1;em_KEGG_ko=ko:K03113;em_KEGG_Pathway=ko03013,map03013;em_BRITE=ko00000,ko00001,ko03012;em_GOs=GO:0001666,GO:0001731,GO:0002181,GO:0002183,GO:0003674,GO:0003676,GO:0003723,GO:0003743,GO:0005488,GO:0005575,GO:0005622,GO:0005623,GO:0005634,GO:0005737,GO:0006412,GO:0006413,GO:0006417,GO:0006446,GO:0006518,GO:0006807,GO:0006950,GO:0008135,GO:0008150,GO:0008152,GO:0009058,GO:0009059,GO:0009628,GO:0009889,GO:0009987,GO:0010467,GO:0010468,GO:0010556,GO:0010608,GO:0016043,GO:0016282,GO:0019222,GO:0019538,GO:0022607,GO:0022613,GO:0022618,GO:0031323,GO:0031326,GO:0032268,GO:0032991,GO:0033554,GO:0034248,GO:0034622,GO:0034641,GO:0034645,GO:0036293,GO:0036294,GO:0042221,GO:0043043,GO:0043170,GO:0043226,GO:0043227,GO:0043229,GO:0043231,GO:0043603,GO:0043604,GO:0043614,GO:0043933,GO:0044085,GO:0044237,GO:0044238,GO:0044249,GO:0044260,GO:0044267,GO:0044271,GO:0044424,GO:0044444,GO:0044464,GO:0050789,GO:0050794,GO:0050896,GO:0051171,GO:0051246,GO:0051716,GO:0060255,GO:0065003,GO:0065007,GO:0070482,GO:0070887,GO:0070993,GO:0071453,GO:0071456,GO:0071704,GO:0071826,GO:0071840,GO:0080090,GO:0097159,GO:1901363,GO:1901564,GO:1901566,GO:1901576,GO:1990904,GO:2000112
HiC_scaffold_6	GeneMark.hmm3	CDS	129303149	129303490	.	-	0	ID=g16637.t2.CDS1;Parent=g16637.t2
HiC_scaffold_6	GeneMark.hmm3	exon	129303149	129303490	.	-	0	ID=g16637.t2.exon1;Parent=g16637.t2
HiC_scaffold_6	AUGUSTUS	gene	129303149	129303559	.	-	.	ID=g16637
HiC_scaffold_6	AUGUSTUS	exon	129303149	129303559	.	-	.	ID=g16637.t1.exon1;Parent=g16637.t1
HiC_scaffold_6	AUGUSTUS	mRNA	129303149	129303559	1.0	-	.	ID=g16637.t1;Parent=g16637;em_target=13616.ENSMODP00000018309;em_score=273.4;em_evalue=4.7e-84;em_tcov=.;em_OGs=COG0023@1|root,KOG1770@2759|Eukaryota,3A5KV@33154|Opisthokonta,3BQGY@33208|Metazoa,3D78Y@33213|Bilateria,48EP8@7711|Chordata,49BEV@7742|Vertebrata,3JH1Z@40674|Mammalia,4K58E@9263|Metatheria;em_COG_cat=J;em_desc=Eukaryotic translation initiation factor 1;em_max_annot_lvl=33208|Metazoa;em_PFAMs=SUI1;em_Preferred_name=EIF1;em_KEGG_ko=ko:K03113;em_KEGG_Pathway=ko03013,map03013;em_BRITE=ko00000,ko00001,ko03012;em_GOs=GO:0001666,GO:0001731,GO:0002181,GO:0002183,GO:0003674,GO:0003676,GO:0003723,GO:0003743,GO:0005488,GO:0005575,GO:0005622,GO:0005623,GO:0005737,GO:0006412,GO:0006413,GO:0006518,GO:0006807,GO:0006950,GO:0008135,GO:0008150,GO:0008152,GO:0009058,GO:0009059,GO:0009628,GO:0009987,GO:0010467,GO:0016043,GO:0016282,GO:0019538,GO:0022607,GO:0022613,GO:0022618,GO:0032991,GO:0033554,GO:0034622,GO:0034641,GO:0034645,GO:0036293,GO:0036294,GO:0042221,GO:0043043,GO:0043170,GO:0043603,GO:0043604,GO:0043614,GO:0043933,GO:0044085,GO:0044237,GO:0044238,GO:0044249,GO:0044260,GO:0044267,GO:0044271,GO:0044424,GO:0044444,GO:0044464,GO:0050896,GO:0051716,GO:0065003,GO:0070482,GO:0070887,GO:0070993,GO:0071453,GO:0071456,GO:0071704,GO:0071826,GO:0071840,GO:0097159,GO:1901363,GO:1901564,GO:1901566,GO:1901576,GO:1990904
HiC_scaffold_6	AUGUSTUS	CDS	129303149	129303559	1.0	-	0	ID=g16637.t1.CDS1;Parent=g16637.t1
HiC_scaffold_6	GeneMark.hmm3	start_codon	129303488	129303490	.	-	0	ID=g16637.t2.start1;Parent=g16637.t2
HiC_scaffold_6	AUGUSTUS	start_codon	129303557	129303559	.	-	0	ID=g16637.t1.start1;Parent=g16637.t1
HiC_scaffold_6	AUGUSTUS	stop_codon	129345062	129345064	.	-	0	ID=g16638.t1.stop1;Parent=g16638.t1
HiC_scaffold_6	AUGUSTUS	gene	129345062	129346312	.	-	.	ID=g16638
HiC_scaffold_6	AUGUSTUS	exon	129345062	129346312	.	-	.	ID=g16638.t1.exon1;Parent=g16638.t1
HiC_scaffold_6	AUGUSTUS	mRNA	129345062	129346312	1.0	-	.	ID=g16638.t1;Parent=g16638;em_target=9668.ENSMPUP00000019008;em_score=925.5;em_evalue=1.1e-281;em_tcov=.;em_OGs=KOG1508@1|root,KOG1508@2759|Eukaryota,39J11@33154|Opisthokonta,3BMGD@33208|Metazoa,3CV3I@33213|Bilateria,4896F@7711|Chordata,48XGF@7742|Vertebrata,3J2Q7@40674|Mammalia,3EKS3@33554|Carnivora;em_COG_cat=L;em_desc=Belongs to the nucleosome assembly protein (NAP) family;em_max_annot_lvl=33208|Metazoa;em_Preferred_name=TSPYL4;em_KEGG_ko=ko:K11287;em_BRITE=ko00000,ko03036;em_PFAMs=NAP;em_GOs=
HiC_scaffold_6	AUGUSTUS	CDS	129345062	129346312	1.0	-	0	ID=g16638.t1.CDS1;Parent=g16638.t1
HiC_scaffold_6	AUGUSTUS	start_codon	129346310	129346312	.	-	0	ID=g16638.t1.start1;Parent=g16638.t1
HiC_scaffold_6	AUGUSTUS	stop_codon	129369272	129369274	.	-	0	ID=g16639.t1.stop1;Parent=g16639.t1
HiC_scaffold_6	AUGUSTUS	gene	129369272	129370567	.	-	.	ID=g16639
HiC_scaffold_6	AUGUSTUS	exon	129369272	129370567	.	-	.	ID=g16639.t1.exon1;Parent=g16639.t1
HiC_scaffold_6	AUGUSTUS	mRNA	129369272	129370567	1.0	-	.	ID=g16639.t1;Parent=g16639;em_target=9668.ENSMPUP00000019013;em_score=911.9;em_evalue=3e-277;em_tcov=.;em_OGs=KOG1508@1|root,KOG1508@2759|Eukaryota,39W0C@33154|Opisthokonta,3BMAG@33208|Metazoa,3D3FB@33213|Bilateria,48CDI@7711|Chordata,490N4@7742|Vertebrata,3JB71@40674|Mammalia,3ENDI@33554|Carnivora;em_COG_cat=L;em_desc=Belongs to the nucleosome assembly protein (NAP) family;em_max_annot_lvl=33208|Metazoa;em_Preferred_name=TSPYL1;em_KEGG_ko=ko:K11284;em_BRITE=ko00000,ko03036;em_PFAMs=NAP;em_GOs=GO:0003674,GO:0005488,GO:0005515,GO:0005575,GO:0005622,GO:0005623,GO:0005634,GO:0005730,GO:0019899,GO:0031974,GO:0031981,GO:0043226,GO:0043227,GO:0043228,GO:0043229,GO:0043231,GO:0043232,GO:0043233,GO:0044422,GO:0044424,GO:0044428,GO:0044446,GO:0044464,GO:0070013
HiC_scaffold_6	AUGUSTUS	CDS	129369272	129370567	1.0	-	0	ID=g16639.t1.CDS1;Parent=g16639.t1
HiC_scaffold_6	AUGUSTUS	start_codon	129370565	129370567	.	-	0	ID=g16639.t1.start1;Parent=g16639.t1
HiC_scaffold_6	AUGUSTUS	start_codon	129467309	129467311	.	+	0	ID=g16640.t1.start1;Parent=g16640.t1
HiC_scaffold_6	AUGUSTUS	exon	129467309	129467724	.	+	.	ID=g16640.t1.exon1;Parent=g16640.t1
HiC_scaffold_6	AUGUSTUS	CDS	129467309	129467724	1.0	+	0	ID=g16640.t1.CDS1;Parent=g16640.t1
HiC_scaffold_6	AUGUSTUS	gene	129467309	129521830	.	+	.	ID=g16640
HiC_scaffold_6	AUGUSTUS	mRNA	129467309	129521830	1.0	+	.	ID=g16640.t1;Parent=g16640;em_target=9668.ENSMPUP00000010259;em_score=2211.7;em_evalue=0.0;em_tcov=.;em_OGs=28HJ5@1|root,2QPWZ@2759|Eukaryota,38BIQ@33154|Opisthokonta,3BA6Y@33208|Metazoa,3CRP1@33213|Bilateria,48A3K@7711|Chordata,493JF@7742|Vertebrata,3J63B@40674|Mammalia,3EU02@33554|Carnivora;em_COG_cat=S;em_desc=epimerase;em_max_annot_lvl=33208|Metazoa;em_Preferred_name=DSE;em_EC=5.1.3.19;em_KEGG_ko=ko:K01794;em_KEGG_Pathway=ko00532,ko01100,map00532,map01100;em_KEGG_Reaction=R04104;em_KEGG_rclass=RC01080;em_BRITE=ko00000,ko00001,ko01000;em_PFAMs=DUF4962;em_GOs=GO:0000139,GO:0003674,GO:0003824,GO:0005575,GO:0005622,GO:0005623,GO:0005634,GO:0005654,GO:0005737,GO:0005783,GO:0005794,GO:0005829,GO:0006022,GO:0006023,GO:0006024,GO:0006029,GO:0006082,GO:0006790,GO:0006807,GO:0008150,GO:0008152,GO:0009058,GO:0009059,GO:0009100,GO:0009101,GO:0009987,GO:0012505,GO:0016020,GO:0016053,GO:0016853,GO:0016854,GO:0016857,GO:0017144,GO:0019538,GO:0019752,GO:0030166,GO:0030203,GO:0030205,GO:0030208,GO:0031090,GO:0031974,GO:0031981,GO:0031984,GO:0032787,GO:0034645,GO:0043170,GO:0043226,GO:0043227,GO:0043229,GO:0043231,GO:0043233,GO:0043436,GO:0044237,GO:0044238,GO:0044249,GO:0044260,GO:0044272,GO:0044281,GO:0044283,GO:0044422,GO:0044424,GO:0044428,GO:0044431,GO:0044444,GO:0044446,GO:0044464,GO:0046394,GO:0047757,GO:0050651,GO:0050655,GO:0070013,GO:0071704,GO:0072330,GO:0098588,GO:0098791,GO:1901135,GO:1901137,GO:1901564,GO:1901566,GO:1901576,GO:1903510
HiC_scaffold_6	AUGUSTUS	intron	129467725	129509586	1.0	+	.	ID=g16640.t1.intron1;Parent=g16640.t1
HiC_scaffold_6	AUGUSTUS	exon	129509587	129509840	.	+	.	ID=g16640.t1.exon2;Parent=g16640.t1
HiC_scaffold_6	AUGUSTUS	CDS	129509587	129509840	1.0	+	1	ID=g16640.t1.CDS2;Parent=g16640.t1
HiC_scaffold_6	AUGUSTUS	intron	129509841	129513969	1.0	+	.	ID=g16640.t1.intron2;Parent=g16640.t1
HiC_scaffold_6	AUGUSTUS	exon	129513970	129514209	.	+	.	ID=g16640.t1.exon3;Parent=g16640.t1
HiC_scaffold_6	AUGUSTUS	CDS	129513970	129514209	1.0	+	2	ID=g16640.t1.CDS3;Parent=g16640.t1
HiC_scaffold_6	AUGUSTUS	intron	129514210	129517796	1.0	+	.	ID=g16640.t1.intron3;Parent=g16640.t1
HiC_scaffold_6	AUGUSTUS	exon	129517797	129518004	.	+	.	ID=g16640.t1.exon4;Parent=g16640.t1
HiC_scaffold_6	AUGUSTUS	CDS	129517797	129518004	1.0	+	2	ID=g16640.t1.CDS4;Parent=g16640.t1
HiC_scaffold_6	AUGUSTUS	intron	129518005	129520065	1.0	+	.	ID=g16640.t1.intron4;Parent=g16640.t1
HiC_scaffold_6	AUGUSTUS	exon	129520066	129521830	.	+	.	ID=g16640.t1.exon5;Parent=g16640.t1
HiC_scaffold_6	AUGUSTUS	CDS	129520066	129521830	1.0	+	1	ID=g16640.t1.CDS5;Parent=g16640.t1
HiC_scaffold_6	AUGUSTUS	stop_codon	129521828	129521830	.	+	0	ID=g16640.t1.stop1;Parent=g16640.t1
HiC_scaffold_6	AUGUSTUS	start_codon	129545916	129545918	.	+	0	ID=g16641.t1.start1;Parent=g16641.t1
HiC_scaffold_6	gmst	start_codon	129545916	129545918	82.326459	+	0	ID=g16641.t2.start1;Parent=g16641.t2
HiC_scaffold_6	gmst	CDS	129545916	129546184	82.326459	+	0	ID=g16641.t2.CDS1;Parent=g16641.t2
HiC_scaffold_6	gmst	exon	129545916	129546184	82.326459	+	0	ID=g16641.t2.exon1;Parent=g16641.t2
HiC_scaffold_6	AUGUSTUS	exon	129545916	129546446	.	+	.	ID=g16641.t1.exon1;Parent=g16641.t1
HiC_scaffold_6	AUGUSTUS	CDS	129545916	129546446	1.0	+	0	ID=g16641.t1.CDS1;Parent=g16641.t1
HiC_scaffold_6	AUGUSTUS	gene	129545916	129548431	.	+	.	ID=g16641
HiC_scaffold_6	gmst	mRNA	129545916	129548431	.	+	.	ID=g16641.t2;Parent=g16641;em_target=9707.XP_004398012.1;em_score=510.0;em_evalue=3.2e-156;em_tcov=.;em_OGs=28K1T@1|root,2QSG7@2759|Eukaryota,38I0E@33154|Opisthokonta,3BKJH@33208|Metazoa,3D2KK@33213|Bilateria,482BZ@7711|Chordata,4988P@7742|Vertebrata,3JF7J@40674|Mammalia,3ERFG@33554|Carnivora;em_COG_cat=S;em_desc=Family with sequence similarity 26 member F;em_max_annot_lvl=33208|Metazoa;em_Preferred_name=FAM26F;em_PFAMs=Ca_hom_mod;em_GOs=GO:0003674,GO:0005215,GO:0005216,GO:0005244,GO:0005245,GO:0005261,GO:0005262,GO:0005575,GO:0005623,GO:0005886,GO:0005887,GO:0005929,GO:0006810,GO:0006811,GO:0006812,GO:0006816,GO:0008150,GO:0008324,GO:0015075,GO:0015085,GO:0015267,GO:0015318,GO:0016020,GO:0016021,GO:0022803,GO:0022832,GO:0022836,GO:0022838,GO:0022839,GO:0022843,GO:0022857,GO:0022890,GO:0030001,GO:0031224,GO:0031226,GO:0034220,GO:0040012,GO:0042995,GO:0043226,GO:0044425,GO:0044459,GO:0044464,GO:0046873,GO:0050789,GO:0051179,GO:0051234,GO:0055085,GO:0065007,GO:0070588,GO:0070838,GO:0071944,GO:0072511,GO:0097730,GO:0098655,GO:0098660,GO:0098662,GO:0120025
HiC_scaffold_6	AUGUSTUS	mRNA	129545916	129548431	1.0	+	.	ID=g16641.t1;Parent=g16641;em_target=9707.XP_004398012.1;em_score=659.6;em_evalue=2e-201;em_tcov=.;em_OGs=28K1T@1|root,2QSG7@2759|Eukaryota,38I0E@33154|Opisthokonta,3BKJH@33208|Metazoa,3D2KK@33213|Bilateria,482BZ@7711|Chordata,4988P@7742|Vertebrata,3JF7J@40674|Mammalia,3ERFG@33554|Carnivora;em_COG_cat=S;em_desc=Family with sequence similarity 26 member F;em_max_annot_lvl=33208|Metazoa;em_Preferred_name=FAM26F;em_PFAMs=Ca_hom_mod;em_GOs=GO:0003674,GO:0005215,GO:0005216,GO:0005244,GO:0005245,GO:0005261,GO:0005262,GO:0005575,GO:0005623,GO:0005886,GO:0005887,GO:0005929,GO:0006810,GO:0006811,GO:0006812,GO:0006816,GO:0008150,GO:0008324,GO:0015075,GO:0015085,GO:0015267,GO:0015318,GO:0016020,GO:0016021,GO:0022803,GO:0022832,GO:0022836,GO:0022838,GO:0022839,GO:0022843,GO:0022857,GO:0022890,GO:0030001,GO:0031224,GO:0031226,GO:0034220,GO:0040012,GO:0042995,GO:0043226,GO:0044425,GO:0044459,GO:0044464,GO:0046873,GO:0050789,GO:0051179,GO:0051234,GO:0055085,GO:0065007,GO:0070588,GO:0070838,GO:0071944,GO:0072511,GO:0097730,GO:0098655,GO:0098660,GO:0098662,GO:0120025
HiC_scaffold_6	gmst	intron	129546185	129546382	82.326459	+	0	ID=g16641.t2.intron1;Parent=g16641.t2
HiC_scaffold_6	gmst	CDS	129546383	129546446	82.326459	+	1	ID=g16641.t2.CDS2;Parent=g16641.t2
HiC_scaffold_6	gmst	exon	129546383	129546446	82.326459	+	1	ID=g16641.t2.exon2;Parent=g16641.t2
HiC_scaffold_6	AUGUSTUS	intron	129546447	129548008	1.0	+	.	ID=g16641.t1.intron1;Parent=g16641.t1
HiC_scaffold_6	gmst	intron	129546447	129548008	82.326459	+	0	ID=g16641.t2.intron2;Parent=g16641.t2
HiC_scaffold_6	AUGUSTUS	exon	129548009	129548431	.	+	.	ID=g16641.t1.exon2;Parent=g16641.t1
HiC_scaffold_6	AUGUSTUS	CDS	129548009	129548431	1.0	+	0	ID=g16641.t1.CDS2;Parent=g16641.t1
HiC_scaffold_6	gmst	CDS	129548009	129548431	82.326459	+	0	ID=g16641.t2.CDS3;Parent=g16641.t2
HiC_scaffold_6	gmst	exon	129548009	129548431	82.326459	+	0	ID=g16641.t2.exon3;Parent=g16641.t2
HiC_scaffold_6	AUGUSTUS	stop_codon	129548429	129548431	.	+	0	ID=g16641.t1.stop1;Parent=g16641.t1
HiC_scaffold_6	gmst	stop_codon	129548429	129548431	82.326459	+	0	ID=g16641.t2.stop1;Parent=g16641.t2
HiC_scaffold_6	AUGUSTUS	start_codon	129585420	129585422	.	+	0	ID=g16642.t1.start1;Parent=g16642.t1
HiC_scaffold_6	AUGUSTUS	exon	129585420	129585959	.	+	.	ID=g16642.t1.exon1;Parent=g16642.t1
HiC_scaffold_6	AUGUSTUS	CDS	129585420	129585959	1.0	+	0	ID=g16642.t1.CDS1;Parent=g16642.t1
HiC_scaffold_6	AUGUSTUS	gene	129585420	129589840	.	+	.	ID=g16642
HiC_scaffold_6	AUGUSTUS	mRNA	129585420	129589840	1.0	+	.	ID=g16642.t1;Parent=g16642;em_target=9668.ENSMPUP00000010265;em_score=698.1;em_evalue=4.5e-213;em_tcov=.;em_OGs=2CM8A@1|root,2QPKW@2759|Eukaryota,38I44@33154|Opisthokonta,3BI06@33208|Metazoa,3CX6C@33213|Bilateria,47ZCP@7711|Chordata,48ZNW@7742|Vertebrata,3J253@40674|Mammalia,3EG8J@33554|Carnivora;em_COG_cat=S;em_desc=Family with sequence similarity 26, member E;em_max_annot_lvl=33208|Metazoa;em_Preferred_name=FAM26E;em_PFAMs=Ca_hom_mod;em_GOs=GO:0003674,GO:0005215,GO:0005216,GO:0005261,GO:0005575,GO:0005623,GO:0005886,GO:0005887,GO:0006810,GO:0006811,GO:0006812,GO:0008150,GO:0008324,GO:0015075,GO:0015267,GO:0015318,GO:0016020,GO:0016021,GO:0022803,GO:0022838,GO:0022857,GO:0022890,GO:0031224,GO:0031226,GO:0034220,GO:0044425,GO:0044459,GO:0044464,GO:0051179,GO:0051234,GO:0055085,GO:0071944,GO:0098655
HiC_scaffold_6	AUGUSTUS	intron	129585960	129589450	1.0	+	.	ID=g16642.t1.intron1;Parent=g16642.t1
HiC_scaffold_6	AUGUSTUS	exon	129589451	129589840	.	+	.	ID=g16642.t1.exon2;Parent=g16642.t1
HiC_scaffold_6	AUGUSTUS	CDS	129589451	129589840	1.0	+	0	ID=g16642.t1.CDS2;Parent=g16642.t1
HiC_scaffold_6	AUGUSTUS	stop_codon	129589838	129589840	.	+	0	ID=g16642.t1.stop1;Parent=g16642.t1
HiC_scaffold_6	AUGUSTUS	start_codon	129681203	129681205	.	+	0	ID=g16643.t1.start1;Parent=g16643.t1
HiC_scaffold_6	AUGUSTUS	exon	129681203	129681275	.	+	.	ID=g16643.t1.exon1;Parent=g16643.t1
HiC_scaffold_6	AUGUSTUS	CDS	129681203	129681275	1.0	+	0	ID=g16643.t1.CDS1;Parent=g16643.t1
HiC_scaffold_6	AUGUSTUS	gene	129681203	129683424	.	+	.	ID=g16643
HiC_scaffold_6	AUGUSTUS	mRNA	129681203	129683424	1.0	+	.	ID=g16643.t1;Parent=g16643;em_target=9646.ENSAMEP00000019298;em_score=41.6;em_evalue=1e-12;em_tcov=.;em_OGs=2BXAQ@1|root,2TM6M@2759|Eukaryota,3A2IJ@33154|Opisthokonta,3BQV5@33208|Metazoa,3D78K@33213|Bilateria,48EUM@7711|Chordata,49BNJ@7742|Vertebrata,3JH0M@40674|Mammalia,3EVVW@33554|Carnivora;em_COG_cat=S;em_desc=NKG2D ligand;em_max_annot_lvl=33208|Metazoa;em_Preferred_name=ULBP3;em_KEGG_ko=ko:K07986,ko:K07987;em_KEGG_Pathway=ko04650,map04650;em_BRITE=ko00000,ko00001;em_PFAMs=MHC_I
HiC_scaffold_6	AUGUSTUS	intron	129681276	129681934	1.0	+	.	ID=g16643.t1.intron1;Parent=g16643.t1
HiC_scaffold_6	AUGUSTUS	exon	129681935	129682093	.	+	.	ID=g16643.t1.exon2;Parent=g16643.t1
HiC_scaffold_6	AUGUSTUS	CDS	129681935	129682093	1.0	+	2	ID=g16643.t1.CDS2;Parent=g16643.t1
HiC_scaffold_6	AUGUSTUS	intron	129682094	129683344	1.0	+	.	ID=g16643.t1.intron2;Parent=g16643.t1
HiC_scaffold_6	AUGUSTUS	exon	129683345	129683424	.	+	.	ID=g16643.t1.exon3;Parent=g16643.t1
HiC_scaffold_6	AUGUSTUS	CDS	129683345	129683424	1.0	+	2	ID=g16643.t1.CDS3;Parent=g16643.t1
HiC_scaffold_6	AUGUSTUS	stop_codon	129683422	129683424	.	+	0	ID=g16643.t1.stop1;Parent=g16643.t1
HiC_scaffold_6	AUGUSTUS	stop_codon	129787964	129787966	.	-	0	ID=g16644.t1.stop1;Parent=g16644.t1
HiC_scaffold_6	gmst	stop_codon	129787964	129787966	82.621049	-	0	ID=g16644.t2.stop1;Parent=g16644.t2
HiC_scaffold_6	AUGUSTUS	exon	129787964	129788043	.	-	.	ID=g16644.t1.exon1;Parent=g16644.t1
HiC_scaffold_6	AUGUSTUS	CDS	129787964	129788043	1.0	-	2	ID=g16644.t1.CDS1;Parent=g16644.t1
HiC_scaffold_6	gmst	CDS	129787964	129788043	82.621049	-	2	ID=g16644.t2.CDS1;Parent=g16644.t2
HiC_scaffold_6	gmst	exon	129787964	129788043	82.621049	-	2	ID=g16644.t2.exon1;Parent=g16644.t2
HiC_scaffold_6	AUGUSTUS	mRNA	129787964	129793443	0.95	-	.	ID=g16644.t1;Parent=g16644;em_target=9668.ENSMPUP00000010305;em_score=361.4;em_evalue=4.5e-110;em_tcov=.;em_OGs=2BXAQ@1|root,2TM6M@2759|Eukaryota,3A2IJ@33154|Opisthokonta,3BQV5@33208|Metazoa,3D78K@33213|Bilateria,48EUM@7711|Chordata,49BNJ@7742|Vertebrata,3JH0M@40674|Mammalia,3EVVW@33554|Carnivora;em_COG_cat=S;em_desc=NKG2D ligand;em_max_annot_lvl=33208|Metazoa;em_Preferred_name=ULBP3;em_KEGG_ko=ko:K07986,ko:K07987;em_KEGG_Pathway=ko04650,map04650;em_BRITE=ko00000,ko00001;em_PFAMs=MHC_I
HiC_scaffold_6	AUGUSTUS	gene	129787964	129793461	.	-	.	ID=g16644
HiC_scaffold_6	gmst	mRNA	129787964	129793461	.	-	.	ID=g16644.t2;Parent=g16644;em_target=9668.ENSMPUP00000010305;em_score=361.5;em_evalue=4.6e-110;em_tcov=.;em_OGs=2BXAQ@1|root,2TM6M@2759|Eukaryota,3A2IJ@33154|Opisthokonta,3BQV5@33208|Metazoa,3D78K@33213|Bilateria,48EUM@7711|Chordata,49BNJ@7742|Vertebrata,3JH0M@40674|Mammalia,3EVVW@33554|Carnivora;em_COG_cat=S;em_desc=NKG2D ligand;em_max_annot_lvl=33208|Metazoa;em_Preferred_name=ULBP3;em_KEGG_ko=ko:K07986,ko:K07987;em_KEGG_Pathway=ko04650,map04650;em_BRITE=ko00000,ko00001;em_PFAMs=MHC_I
HiC_scaffold_6	AUGUSTUS	intron	129788044	129789253	1.0	-	.	ID=g16644.t1.intron1;Parent=g16644.t1
HiC_scaffold_6	gmst	intron	129788044	129789253	82.621049	-	0	ID=g16644.t2.intron1;Parent=g16644.t2
HiC_scaffold_6	AUGUSTUS	exon	129789254	129789427	.	-	.	ID=g16644.t1.exon2;Parent=g16644.t1
HiC_scaffold_6	AUGUSTUS	CDS	129789254	129789427	1.0	-	2	ID=g16644.t1.CDS2;Parent=g16644.t1
HiC_scaffold_6	gmst	CDS	129789254	129789427	82.621049	-	2	ID=g16644.t2.CDS2;Parent=g16644.t2
HiC_scaffold_6	gmst	exon	129789254	129789427	82.621049	-	2	ID=g16644.t2.exon2;Parent=g16644.t2
HiC_scaffold_6	AUGUSTUS	intron	129789428	129790083	1.0	-	.	ID=g16644.t1.intron2;Parent=g16644.t1
HiC_scaffold_6	gmst	intron	129789428	129790083	82.621049	-	0	ID=g16644.t2.intron2;Parent=g16644.t2
HiC_scaffold_6	AUGUSTUS	exon	129790084	129790359	.	-	.	ID=g16644.t1.exon3;Parent=g16644.t1
HiC_scaffold_6	AUGUSTUS	CDS	129790084	129790359	1.0	-	2	ID=g16644.t1.CDS3;Parent=g16644.t1
HiC_scaffold_6	gmst	CDS	129790084	129790359	82.621049	-	2	ID=g16644.t2.CDS3;Parent=g16644.t2
HiC_scaffold_6	gmst	exon	129790084	129790359	82.621049	-	2	ID=g16644.t2.exon3;Parent=g16644.t2
HiC_scaffold_6	AUGUSTUS	intron	129790360	129790595	1.0	-	.	ID=g16644.t1.intron3;Parent=g16644.t1
HiC_scaffold_6	gmst	intron	129790360	129790595	82.621049	-	0	ID=g16644.t2.intron3;Parent=g16644.t2
HiC_scaffold_6	AUGUSTUS	exon	129790596	129790859	.	-	.	ID=g16644.t1.exon4;Parent=g16644.t1
HiC_scaffold_6	AUGUSTUS	CDS	129790596	129790859	1.0	-	2	ID=g16644.t1.CDS4;Parent=g16644.t1
HiC_scaffold_6	gmst	CDS	129790596	129790859	82.621049	-	2	ID=g16644.t2.CDS4;Parent=g16644.t2
HiC_scaffold_6	gmst	exon	129790596	129790859	82.621049	-	2	ID=g16644.t2.exon4;Parent=g16644.t2
HiC_scaffold_6	AUGUSTUS	intron	129790860	129793190	1.0	-	.	ID=g16644.t1.intron4;Parent=g16644.t1
HiC_scaffold_6	gmst	intron	129790860	129793190	82.621049	-	0	ID=g16644.t2.intron4;Parent=g16644.t2
HiC_scaffold_6	AUGUSTUS	exon	129793191	129793443	.	-	.	ID=g16644.t1.exon5;Parent=g16644.t1
HiC_scaffold_6	AUGUSTUS	CDS	129793191	129793443	0.95	-	0	ID=g16644.t1.CDS5;Parent=g16644.t1
HiC_scaffold_6	gmst	CDS	129793191	129793461	82.621049	-	0	ID=g16644.t2.CDS5;Parent=g16644.t2
HiC_scaffold_6	gmst	exon	129793191	129793461	82.621049	-	0	ID=g16644.t2.exon5;Parent=g16644.t2
HiC_scaffold_6	AUGUSTUS	start_codon	129793441	129793443	.	-	0	ID=g16644.t1.start1;Parent=g16644.t1
HiC_scaffold_6	gmst	start_codon	129793459	129793461	82.621049	-	0	ID=g16644.t2.start1;Parent=g16644.t2
HiC_scaffold_6	AUGUSTUS	start_codon	129863706	129863708	.	+	0	ID=g16645.t1.start1;Parent=g16645.t1
HiC_scaffold_6	AUGUSTUS	exon	129863706	129864017	.	+	.	ID=g16645.t1.exon1;Parent=g16645.t1
HiC_scaffold_6	AUGUSTUS	CDS	129863706	129864017	1.0	+	0	ID=g16645.t1.CDS1;Parent=g16645.t1
HiC_scaffold_6	AUGUSTUS	gene	129863706	129942858	.	+	.	ID=g16645
HiC_scaffold_6	AUGUSTUS	mRNA	129863706	129942858	1.0	+	.	ID=g16645.t1;Parent=g16645;em_target=9733.XP_004263764.1;em_score=332.0;em_evalue=1.5e-102;em_tcov=.;em_OGs=2AC15@1|root,2RYQF@2759|Eukaryota,39ZM6@33154|Opisthokonta,3BJME@33208|Metazoa,3CZI3@33213|Bilateria,48CPG@7711|Chordata,498DT@7742|Vertebrata,3JEV6@40674|Mammalia,4J48X@91561|Cetartiodactyla;em_COG_cat=S;em_desc=protein phosphatase 1 regulatory;em_max_annot_lvl=33208|Metazoa;em_Preferred_name=PPP1R14C;em_KEGG_ko=ko:K17555,ko:K17556;em_BRITE=ko00000,ko01009;em_PFAMs=PP1_inhibitor;em_GOs=
HiC_scaffold_6	AUGUSTUS	intron	129864018	129919920	1.0	+	.	ID=g16645.t1.intron1;Parent=g16645.t1
HiC_scaffold_6	gmst	stop_codon	129906413	129906415	18.989418	-	0	ID=g16646.t1.stop1;Parent=g16646.t1
HiC_scaffold_6	gmst	gene	129906413	129906712	.	-	.	ID=g16646
HiC_scaffold_6	gmst	mRNA	129906413	129906712	.	-	.	ID=g16646.t1;Parent=g16646
HiC_scaffold_6	gmst	CDS	129906413	129906712	18.989418	-	0	ID=g16646.t1.CDS1;Parent=g16646.t1
HiC_scaffold_6	gmst	exon	129906413	129906712	18.989418	-	0	ID=g16646.t1.exon1;Parent=g16646.t1
HiC_scaffold_6	gmst	start_codon	129906710	129906712	18.989418	-	0	ID=g16646.t1.start1;Parent=g16646.t1
HiC_scaffold_6	AUGUSTUS	exon	129919921	129920004	.	+	.	ID=g16645.t1.exon2;Parent=g16645.t1
HiC_scaffold_6	AUGUSTUS	CDS	129919921	129920004	1.0	+	0	ID=g16645.t1.CDS2;Parent=g16645.t1
HiC_scaffold_6	AUGUSTUS	intron	129920005	129921376	1.0	+	.	ID=g16645.t1.intron2;Parent=g16645.t1
HiC_scaffold_6	AUGUSTUS	exon	129921377	129921409	.	+	.	ID=g16645.t1.exon3;Parent=g16645.t1
HiC_scaffold_6	AUGUSTUS	CDS	129921377	129921409	1.0	+	0	ID=g16645.t1.CDS3;Parent=g16645.t1
HiC_scaffold_6	AUGUSTUS	intron	129921410	129942783	1.0	+	.	ID=g16645.t1.intron3;Parent=g16645.t1
HiC_scaffold_6	AUGUSTUS	exon	129942784	129942858	.	+	.	ID=g16645.t1.exon4;Parent=g16645.t1
HiC_scaffold_6	AUGUSTUS	CDS	129942784	129942858	1.0	+	0	ID=g16645.t1.CDS4;Parent=g16645.t1
HiC_scaffold_6	AUGUSTUS	stop_codon	129942856	129942858	.	+	0	ID=g16645.t1.stop1;Parent=g16645.t1
HiC_scaffold_6	AUGUSTUS	start_codon	130038778	130038780	.	+	0	ID=g16647.t1.start1;Parent=g16647.t1
HiC_scaffold_6	AUGUSTUS	exon	130038778	130038961	.	+	.	ID=g16647.t1.exon1;Parent=g16647.t1
HiC_scaffold_6	AUGUSTUS	CDS	130038778	130038961	1.0	+	0	ID=g16647.t1.CDS1;Parent=g16647.t1
HiC_scaffold_6	AUGUSTUS	gene	130038778	130057223	.	+	.	ID=g16647
HiC_scaffold_6	AUGUSTUS	mRNA	130038778	130057223	1.0	+	.	ID=g16647.t1;Parent=g16647;em_target=9668.ENSMPUP00000010322;em_score=628.4;em_evalue=3.9e-192;em_tcov=.;em_OGs=COG0778@1|root,KOG3936@2759|Eukaryota,38BQ5@33154|Opisthokonta,3BIBD@33208|Metazoa,3CTQN@33213|Bilateria,486A1@7711|Chordata,495D0@7742|Vertebrata,3JE5P@40674|Mammalia,3EK8H@33554|Carnivora;em_COG_cat=C;em_desc=Iodotyrosine;em_max_annot_lvl=33208|Metazoa;em_Preferred_name=IYD;em_EC=1.21.1.1;em_KEGG_ko=ko:K17231;em_KEGG_Pathway=ko04918,map04918;em_BRITE=ko00000,ko00001,ko01000;em_PFAMs=Nitroreductase;em_GOs=GO:0000166,GO:0003674,GO:0003824,GO:0004447,GO:0004601,GO:0005488,GO:0005575,GO:0005622,GO:0005623,GO:0005634,GO:0005654,GO:0005737,GO:0005886,GO:0005887,GO:0006082,GO:0006520,GO:0006570,GO:0006575,GO:0006725,GO:0006807,GO:0008150,GO:0008152,GO:0009072,GO:0009636,GO:0009987,GO:0010181,GO:0010817,GO:0012506,GO:0016020,GO:0016021,GO:0016209,GO:0016491,GO:0016684,GO:0018958,GO:0019752,GO:0030659,GO:0031090,GO:0031224,GO:0031226,GO:0031410,GO:0031974,GO:0031981,GO:0031982,GO:0032553,GO:0036094,GO:0042221,GO:0042403,GO:0042445,GO:0043167,GO:0043168,GO:0043226,GO:0043227,GO:0043229,GO:0043231,GO:0043233,GO:0043436,GO:0044237,GO:0044238,GO:0044281,GO:0044422,GO:0044424,GO:0044425,GO:0044428,GO:0044433,GO:0044444,GO:0044446,GO:0044459,GO:0044464,GO:0048037,GO:0050662,GO:0050896,GO:0051716,GO:0055114,GO:0065007,GO:0065008,GO:0070013,GO:0070887,GO:0071704,GO:0071944,GO:0097159,GO:0097237,GO:0097367,GO:0097708,GO:0098754,GO:0098869,GO:1901265,GO:1901360,GO:1901363,GO:1901564,GO:1901605,GO:1901615,GO:1990748
HiC_scaffold_6	AUGUSTUS	intron	130038962	130048396	1.0	+	.	ID=g16647.t1.intron1;Parent=g16647.t1
HiC_scaffold_6	AUGUSTUS	exon	130048397	130048588	.	+	.	ID=g16647.t1.exon2;Parent=g16647.t1
HiC_scaffold_6	AUGUSTUS	CDS	130048397	130048588	1.0	+	2	ID=g16647.t1.CDS2;Parent=g16647.t1
HiC_scaffold_6	AUGUSTUS	intron	130048589	130050706	1.0	+	.	ID=g16647.t1.intron2;Parent=g16647.t1
HiC_scaffold_6	AUGUSTUS	exon	130050707	130050866	.	+	.	ID=g16647.t1.exon3;Parent=g16647.t1
HiC_scaffold_6	AUGUSTUS	CDS	130050707	130050866	1.0	+	2	ID=g16647.t1.CDS3;Parent=g16647.t1
HiC_scaffold_6	AUGUSTUS	intron	130050867	130054537	1.0	+	.	ID=g16647.t1.intron3;Parent=g16647.t1
HiC_scaffold_6	AUGUSTUS	exon	130054538	130054694	.	+	.	ID=g16647.t1.exon4;Parent=g16647.t1
HiC_scaffold_6	AUGUSTUS	CDS	130054538	130054694	1.0	+	1	ID=g16647.t1.CDS4;Parent=g16647.t1
HiC_scaffold_6	AUGUSTUS	intron	130054695	130057040	1.0	+	.	ID=g16647.t1.intron4;Parent=g16647.t1
HiC_scaffold_6	AUGUSTUS	exon	130057041	130057223	.	+	.	ID=g16647.t1.exon5;Parent=g16647.t1
HiC_scaffold_6	AUGUSTUS	CDS	130057041	130057223	1.0	+	0	ID=g16647.t1.CDS5;Parent=g16647.t1
HiC_scaffold_6	AUGUSTUS	stop_codon	130057221	130057223	.	+	0	ID=g16647.t1.stop1;Parent=g16647.t1
HiC_scaffold_6	AUGUSTUS	start_codon	130340994	130340996	.	+	0	ID=g16648.t1.start1;Parent=g16648.t1
HiC_scaffold_6	AUGUSTUS	exon	130340994	130341404	.	+	.	ID=g16648.t1.exon1;Parent=g16648.t1
HiC_scaffold_6	AUGUSTUS	CDS	130340994	130341404	1.0	+	0	ID=g16648.t1.CDS1;Parent=g16648.t1
HiC_scaffold_6	AUGUSTUS	gene	130340994	130428247	.	+	.	ID=g16648
HiC_scaffold_6	AUGUSTUS	mRNA	130340994	130428247	1.0	+	.	ID=g16648.t1;Parent=g16648;em_target=9668.ENSMPUP00000010329;em_score=2993.3;em_evalue=0.0;em_tcov=.;em_OGs=KOG3518@1|root,KOG3518@2759|Eukaryota,38E2F@33154|Opisthokonta,3BC9Q@33208|Metazoa,3CUZP@33213|Bilateria,47ZDI@7711|Chordata,48VKD@7742|Vertebrata,3JEHK@40674|Mammalia,3ENGK@33554|Carnivora;em_COG_cat=T;em_desc=Pleckstrin homology domain containing, family G (with RhoGef domain) member 1;em_max_annot_lvl=33208|Metazoa;em_Preferred_name=PLEKHG1;em_PFAMs=RhoGEF;em_GOs=GO:0002009,GO:0002165,GO:0003002,GO:0003674,GO:0005085,GO:0005088,GO:0005089,GO:0005488,GO:0005515,GO:0005575,GO:0005622,GO:0005623,GO:0005634,GO:0005654,GO:0005737,GO:0007275,GO:0007389,GO:0007444,GO:0007472,GO:0007474,GO:0007476,GO:0007478,GO:0007480,GO:0007552,GO:0007560,GO:0008150,GO:0009653,GO:0009791,GO:0009886,GO:0009887,GO:0009888,GO:0009966,GO:0010646,GO:0017016,GO:0017048,GO:0017160,GO:0019899,GO:0019904,GO:0023051,GO:0030100,GO:0031267,GO:0031974,GO:0031981,GO:0032489,GO:0032501,GO:0032502,GO:0032879,GO:0035023,GO:0035107,GO:0035114,GO:0035120,GO:0035218,GO:0035220,GO:0035239,GO:0035295,GO:0043226,GO:0043227,GO:0043228,GO:0043229,GO:0043231,GO:0043232,GO:0043233,GO:0043292,GO:0044422,GO:0044424,GO:0044428,GO:0044444,GO:0044446,GO:0044449,GO:0044464,GO:0046578,GO:0048513,GO:0048563,GO:0048569,GO:0048583,GO:0048707,GO:0048729,GO:0048731,GO:0048736,GO:0048737,GO:0048856,GO:0050764,GO:0050789,GO:0050794,GO:0051020,GO:0051049,GO:0051056,GO:0051128,GO:0055120,GO:0060099,GO:0060429,GO:0060562,GO:0060627,GO:0065007,GO:0065009,GO:0070013,GO:0098772,GO:0099080,GO:0099081,GO:0099512,GO:1901074,GO:1902531,GO:1905153,GO:2000425
HiC_scaffold_6	AUGUSTUS	intron	130341405	130373412	1.0	+	.	ID=g16648.t1.intron1;Parent=g16648.t1
HiC_scaffold_6	AUGUSTUS	exon	130373413	130373513	.	+	.	ID=g16648.t1.exon2;Parent=g16648.t1
HiC_scaffold_6	AUGUSTUS	CDS	130373413	130373513	1.0	+	0	ID=g16648.t1.CDS2;Parent=g16648.t1
HiC_scaffold_6	AUGUSTUS	intron	130373514	130387570	1.0	+	.	ID=g16648.t1.intron2;Parent=g16648.t1
HiC_scaffold_6	AUGUSTUS	exon	130387571	130387640	.	+	.	ID=g16648.t1.exon3;Parent=g16648.t1
HiC_scaffold_6	AUGUSTUS	CDS	130387571	130387640	1.0	+	1	ID=g16648.t1.CDS3;Parent=g16648.t1
HiC_scaffold_6	AUGUSTUS	intron	130387641	130394956	1.0	+	.	ID=g16648.t1.intron3;Parent=g16648.t1
HiC_scaffold_6	AUGUSTUS	exon	130394957	130395003	.	+	.	ID=g16648.t1.exon4;Parent=g16648.t1
HiC_scaffold_6	AUGUSTUS	CDS	130394957	130395003	1.0	+	0	ID=g16648.t1.CDS4;Parent=g16648.t1
HiC_scaffold_6	AUGUSTUS	intron	130395004	130399006	1.0	+	.	ID=g16648.t1.intron4;Parent=g16648.t1
HiC_scaffold_6	AUGUSTUS	exon	130399007	130399157	.	+	.	ID=g16648.t1.exon5;Parent=g16648.t1
HiC_scaffold_6	AUGUSTUS	CDS	130399007	130399157	1.0	+	1	ID=g16648.t1.CDS5;Parent=g16648.t1
HiC_scaffold_6	AUGUSTUS	intron	130399158	130402677	1.0	+	.	ID=g16648.t1.intron5;Parent=g16648.t1
HiC_scaffold_6	AUGUSTUS	exon	130402678	130402809	.	+	.	ID=g16648.t1.exon6;Parent=g16648.t1
HiC_scaffold_6	AUGUSTUS	CDS	130402678	130402809	1.0	+	0	ID=g16648.t1.CDS6;Parent=g16648.t1
HiC_scaffold_6	AUGUSTUS	intron	130402810	130405428	1.0	+	.	ID=g16648.t1.intron6;Parent=g16648.t1
HiC_scaffold_6	AUGUSTUS	exon	130405429	130405611	.	+	.	ID=g16648.t1.exon7;Parent=g16648.t1
HiC_scaffold_6	AUGUSTUS	CDS	130405429	130405611	1.0	+	0	ID=g16648.t1.CDS7;Parent=g16648.t1
HiC_scaffold_6	AUGUSTUS	intron	130405612	130405696	1.0	+	.	ID=g16648.t1.intron7;Parent=g16648.t1
HiC_scaffold_6	AUGUSTUS	exon	130405697	130405792	.	+	.	ID=g16648.t1.exon8;Parent=g16648.t1
HiC_scaffold_6	AUGUSTUS	CDS	130405697	130405792	1.0	+	0	ID=g16648.t1.CDS8;Parent=g16648.t1
HiC_scaffold_6	AUGUSTUS	intron	130405793	130405983	1.0	+	.	ID=g16648.t1.intron8;Parent=g16648.t1
HiC_scaffold_6	AUGUSTUS	exon	130405984	130406070	.	+	.	ID=g16648.t1.exon9;Parent=g16648.t1
HiC_scaffold_6	AUGUSTUS	CDS	130405984	130406070	1.0	+	0	ID=g16648.t1.CDS9;Parent=g16648.t1
HiC_scaffold_6	AUGUSTUS	intron	130406071	130411292	1.0	+	.	ID=g16648.t1.intron9;Parent=g16648.t1
HiC_scaffold_6	AUGUSTUS	exon	130411293	130411326	.	+	.	ID=g16648.t1.exon10;Parent=g16648.t1
HiC_scaffold_6	AUGUSTUS	CDS	130411293	130411326	1.0	+	0	ID=g16648.t1.CDS10;Parent=g16648.t1
HiC_scaffold_6	AUGUSTUS	intron	130411327	130413918	1.0	+	.	ID=g16648.t1.intron10;Parent=g16648.t1
HiC_scaffold_6	AUGUSTUS	exon	130413919	130414014	.	+	.	ID=g16648.t1.exon11;Parent=g16648.t1
HiC_scaffold_6	AUGUSTUS	CDS	130413919	130414014	1.0	+	2	ID=g16648.t1.CDS11;Parent=g16648.t1
HiC_scaffold_6	AUGUSTUS	intron	130414015	130415736	1.0	+	.	ID=g16648.t1.intron11;Parent=g16648.t1
HiC_scaffold_6	AUGUSTUS	exon	130415737	130415775	.	+	.	ID=g16648.t1.exon12;Parent=g16648.t1
HiC_scaffold_6	AUGUSTUS	CDS	130415737	130415775	1.0	+	2	ID=g16648.t1.CDS12;Parent=g16648.t1
HiC_scaffold_6	AUGUSTUS	intron	130415776	130417861	1.0	+	.	ID=g16648.t1.intron12;Parent=g16648.t1
HiC_scaffold_6	AUGUSTUS	exon	130417862	130417884	.	+	.	ID=g16648.t1.exon13;Parent=g16648.t1
HiC_scaffold_6	AUGUSTUS	CDS	130417862	130417884	1.0	+	2	ID=g16648.t1.CDS13;Parent=g16648.t1
HiC_scaffold_6	AUGUSTUS	intron	130417885	130420012	1.0	+	.	ID=g16648.t1.intron13;Parent=g16648.t1
HiC_scaffold_6	AUGUSTUS	exon	130420013	130421657	.	+	.	ID=g16648.t1.exon14;Parent=g16648.t1
HiC_scaffold_6	AUGUSTUS	CDS	130420013	130421657	1.0	+	0	ID=g16648.t1.CDS14;Parent=g16648.t1
HiC_scaffold_6	AUGUSTUS	intron	130421658	130427183	1.0	+	.	ID=g16648.t1.intron14;Parent=g16648.t1
HiC_scaffold_6	AUGUSTUS	exon	130427184	130428247	.	+	.	ID=g16648.t1.exon15;Parent=g16648.t1
HiC_scaffold_6	AUGUSTUS	CDS	130427184	130428247	1.0	+	2	ID=g16648.t1.CDS15;Parent=g16648.t1
HiC_scaffold_6	AUGUSTUS	stop_codon	130428245	130428247	.	+	0	ID=g16648.t1.stop1;Parent=g16648.t1
HiC_scaffold_6	AUGUSTUS	start_codon	130440756	130440758	.	+	0	ID=g16649.t1.start1;Parent=g16649.t1
HiC_scaffold_6	AUGUSTUS	exon	130440756	130440985	.	+	.	ID=g16649.t1.exon1;Parent=g16649.t1
HiC_scaffold_6	AUGUSTUS	CDS	130440756	130440985	1.0	+	0	ID=g16649.t1.CDS1;Parent=g16649.t1
HiC_scaffold_6	AUGUSTUS	gene	130440756	130616505	.	+	.	ID=g16649
HiC_scaffold_6	AUGUSTUS	mRNA	130440756	130616505	1.0	+	.	ID=g16649.t1;Parent=g16649;em_target=9707.XP_004404135.1;em_score=2033.1;em_evalue=0.0;em_tcov=.;em_OGs=COG2759@1|root,KOG4230@2759|Eukaryota,38DB3@33154|Opisthokonta,3BBBH@33208|Metazoa,3CTTH@33213|Bilateria,480FM@7711|Chordata,48VBJ@7742|Vertebrata,3J3VU@40674|Mammalia,3ERHM@33554|Carnivora;em_COG_cat=H;em_desc=Methylenetetrahydrofolate dehydrogenase (NADP dependent) 1-like;em_max_annot_lvl=33208|Metazoa;em_Preferred_name=MTHFD1L;em_EC=1.5.1.15,1.5.1.5,3.5.4.9,6.3.4.3;em_KEGG_ko=ko:K00288,ko:K13402,ko:K13403;em_KEGG_Pathway=ko00670,ko01100,map00670,map01100;em_KEGG_Module=M00141;em_KEGG_Reaction=R00943,R01218,R01220,R01655;em_KEGG_rclass=RC00026,RC00111,RC00202,RC00578;em_BRITE=ko00000,ko00001,ko00002,ko01000,ko04147;em_PFAMs=FTHFS,THF_DHG_CYH,THF_DHG_CYH_C;em_GOs=GO:0000166,GO:0001501,GO:0001838,GO:0001841,GO:0001843,GO:0002009,GO:0003674,GO:0003824,GO:0004329,GO:0004477,GO:0004488,GO:0005488,GO:0005515,GO:0005524,GO:0005575,GO:0005622,GO:0005623,GO:0005737,GO:0005739,GO:0006082,GO:0006139,GO:0006144,GO:0006520,GO:0006575,GO:0006725,GO:0006732,GO:0006760,GO:0006807,GO:0007275,GO:0007399,GO:0008144,GO:0008150,GO:0008152,GO:0008652,GO:0009058,GO:0009108,GO:0009112,GO:0009113,GO:0009256,GO:0009257,GO:0009396,GO:0009653,GO:0009790,GO:0009792,GO:0009887,GO:0009888,GO:0009987,GO:0014020,GO:0015942,GO:0016053,GO:0016331,GO:0016491,GO:0016645,GO:0016646,GO:0016787,GO:0016810,GO:0016814,GO:0016874,GO:0016879,GO:0016999,GO:0017076,GO:0017144,GO:0018130,GO:0019238,GO:0019438,GO:0019752,GO:0021915,GO:0030554,GO:0032501,GO:0032502,GO:0032553,GO:0032555,GO:0032559,GO:0032787,GO:0034641,GO:0035148,GO:0035239,GO:0035295,GO:0035639,GO:0036094,GO:0042398,GO:0042440,GO:0042558,GO:0042559,GO:0042802,GO:0042803,GO:0043009,GO:0043167,GO:0043168,GO:0043226,GO:0043227,GO:0043229,GO:0043231,GO:0043436,GO:0043603,GO:0043604,GO:0043648,GO:0043650,GO:0044237,GO:0044238,GO:0044249,GO:0044271,GO:0044281,GO:0044283,GO:0044424,GO:0044444,GO:0044464,GO:0046112,GO:0046148,GO:0046394,GO:0046483,GO:0046653,GO:0046654,GO:0046983,GO:0048513,GO:0048562,GO:0048568,GO:0048598,GO:0048646,GO:0048701,GO:0048702,GO:0048703,GO:0048704,GO:0048705,GO:0048706,GO:0048729,GO:0048731,GO:0048856,GO:0051186,GO:0051188,GO:0055086,GO:0055114,GO:0060429,GO:0060562,GO:0060606,GO:0071704,GO:0072175,GO:0072521,GO:0072522,GO:0097159,GO:0097367,GO:1901265,GO:1901360,GO:1901362,GO:1901363,GO:1901564,GO:1901566,GO:1901576,GO:1904888
HiC_scaffold_6	AUGUSTUS	intron	130440986	130447923	1.0	+	.	ID=g16649.t1.intron1;Parent=g16649.t1
HiC_scaffold_6	AUGUSTUS	exon	130447924	130448008	.	+	.	ID=g16649.t1.exon2;Parent=g16649.t1
HiC_scaffold_6	AUGUSTUS	CDS	130447924	130448008	1.0	+	1	ID=g16649.t1.CDS2;Parent=g16649.t1
HiC_scaffold_6	AUGUSTUS	intron	130448009	130449129	1.0	+	.	ID=g16649.t1.intron2;Parent=g16649.t1
HiC_scaffold_6	AUGUSTUS	exon	130449130	130449180	.	+	.	ID=g16649.t1.exon3;Parent=g16649.t1
HiC_scaffold_6	AUGUSTUS	CDS	130449130	130449180	1.0	+	0	ID=g16649.t1.CDS3;Parent=g16649.t1
HiC_scaffold_6	AUGUSTUS	intron	130449181	130449270	1.0	+	.	ID=g16649.t1.intron3;Parent=g16649.t1
HiC_scaffold_6	AUGUSTUS	exon	130449271	130449324	.	+	.	ID=g16649.t1.exon4;Parent=g16649.t1
HiC_scaffold_6	AUGUSTUS	CDS	130449271	130449324	1.0	+	0	ID=g16649.t1.CDS4;Parent=g16649.t1
HiC_scaffold_6	AUGUSTUS	intron	130449325	130452608	1.0	+	.	ID=g16649.t1.intron4;Parent=g16649.t1
HiC_scaffold_6	AUGUSTUS	exon	130452609	130452733	.	+	.	ID=g16649.t1.exon5;Parent=g16649.t1
HiC_scaffold_6	AUGUSTUS	CDS	130452609	130452733	1.0	+	0	ID=g16649.t1.CDS5;Parent=g16649.t1
HiC_scaffold_6	AUGUSTUS	intron	130452734	130454569	1.0	+	.	ID=g16649.t1.intron5;Parent=g16649.t1
HiC_scaffold_6	AUGUSTUS	exon	130454570	130454670	.	+	.	ID=g16649.t1.exon6;Parent=g16649.t1
HiC_scaffold_6	AUGUSTUS	CDS	130454570	130454670	1.0	+	1	ID=g16649.t1.CDS6;Parent=g16649.t1
HiC_scaffold_6	AUGUSTUS	intron	130454671	130456834	1.0	+	.	ID=g16649.t1.intron6;Parent=g16649.t1
HiC_scaffold_6	AUGUSTUS	exon	130456835	130456971	.	+	.	ID=g16649.t1.exon7;Parent=g16649.t1
HiC_scaffold_6	AUGUSTUS	CDS	130456835	130456971	1.0	+	2	ID=g16649.t1.CDS7;Parent=g16649.t1
HiC_scaffold_6	AUGUSTUS	intron	130456972	130472824	1.0	+	.	ID=g16649.t1.intron7;Parent=g16649.t1
HiC_scaffold_6	AUGUSTUS	exon	130472825	130472936	.	+	.	ID=g16649.t1.exon8;Parent=g16649.t1
HiC_scaffold_6	AUGUSTUS	CDS	130472825	130472936	1.0	+	0	ID=g16649.t1.CDS8;Parent=g16649.t1
HiC_scaffold_6	AUGUSTUS	intron	130472937	130479132	1.0	+	.	ID=g16649.t1.intron8;Parent=g16649.t1
HiC_scaffold_6	AUGUSTUS	exon	130479133	130479224	.	+	.	ID=g16649.t1.exon9;Parent=g16649.t1
HiC_scaffold_6	AUGUSTUS	CDS	130479133	130479224	1.0	+	2	ID=g16649.t1.CDS9;Parent=g16649.t1
HiC_scaffold_6	AUGUSTUS	intron	130479225	130480839	1.0	+	.	ID=g16649.t1.intron9;Parent=g16649.t1
HiC_scaffold_6	AUGUSTUS	exon	130480840	130480937	.	+	.	ID=g16649.t1.exon10;Parent=g16649.t1
HiC_scaffold_6	AUGUSTUS	CDS	130480840	130480937	1.0	+	0	ID=g16649.t1.CDS10;Parent=g16649.t1
HiC_scaffold_6	AUGUSTUS	intron	130480938	130483502	1.0	+	.	ID=g16649.t1.intron10;Parent=g16649.t1
HiC_scaffold_6	AUGUSTUS	exon	130483503	130483676	.	+	.	ID=g16649.t1.exon11;Parent=g16649.t1
HiC_scaffold_6	AUGUSTUS	CDS	130483503	130483676	1.0	+	1	ID=g16649.t1.CDS11;Parent=g16649.t1
HiC_scaffold_6	AUGUSTUS	intron	130483677	130490641	1.0	+	.	ID=g16649.t1.intron11;Parent=g16649.t1
HiC_scaffold_6	AUGUSTUS	exon	130490642	130490778	.	+	.	ID=g16649.t1.exon12;Parent=g16649.t1
HiC_scaffold_6	AUGUSTUS	CDS	130490642	130490778	1.0	+	1	ID=g16649.t1.CDS12;Parent=g16649.t1
HiC_scaffold_6	AUGUSTUS	intron	130490779	130492248	1.0	+	.	ID=g16649.t1.intron12;Parent=g16649.t1
HiC_scaffold_6	AUGUSTUS	exon	130492249	130492295	.	+	.	ID=g16649.t1.exon13;Parent=g16649.t1
HiC_scaffold_6	AUGUSTUS	CDS	130492249	130492295	1.0	+	2	ID=g16649.t1.CDS13;Parent=g16649.t1
HiC_scaffold_6	AUGUSTUS	intron	130492296	130496949	1.0	+	.	ID=g16649.t1.intron13;Parent=g16649.t1
HiC_scaffold_6	AUGUSTUS	exon	130496950	130497057	.	+	.	ID=g16649.t1.exon14;Parent=g16649.t1
HiC_scaffold_6	AUGUSTUS	CDS	130496950	130497057	1.0	+	0	ID=g16649.t1.CDS14;Parent=g16649.t1
HiC_scaffold_6	AUGUSTUS	intron	130497058	130497905	1.0	+	.	ID=g16649.t1.intron14;Parent=g16649.t1
HiC_scaffold_6	AUGUSTUS	exon	130497906	130497980	.	+	.	ID=g16649.t1.exon15;Parent=g16649.t1
HiC_scaffold_6	AUGUSTUS	CDS	130497906	130497980	1.0	+	0	ID=g16649.t1.CDS15;Parent=g16649.t1
HiC_scaffold_6	AUGUSTUS	intron	130497981	130499260	1.0	+	.	ID=g16649.t1.intron15;Parent=g16649.t1
HiC_scaffold_6	AUGUSTUS	exon	130499261	130499363	.	+	.	ID=g16649.t1.exon16;Parent=g16649.t1
HiC_scaffold_6	AUGUSTUS	CDS	130499261	130499363	1.0	+	0	ID=g16649.t1.CDS16;Parent=g16649.t1
HiC_scaffold_6	AUGUSTUS	intron	130499364	130503890	1.0	+	.	ID=g16649.t1.intron16;Parent=g16649.t1
HiC_scaffold_6	AUGUSTUS	exon	130503891	130503967	.	+	.	ID=g16649.t1.exon17;Parent=g16649.t1
HiC_scaffold_6	AUGUSTUS	CDS	130503891	130503967	1.0	+	2	ID=g16649.t1.CDS17;Parent=g16649.t1
HiC_scaffold_6	AUGUSTUS	intron	130503968	130509167	1.0	+	.	ID=g16649.t1.intron17;Parent=g16649.t1
HiC_scaffold_6	AUGUSTUS	exon	130509168	130509308	.	+	.	ID=g16649.t1.exon18;Parent=g16649.t1
HiC_scaffold_6	AUGUSTUS	CDS	130509168	130509308	1.0	+	0	ID=g16649.t1.CDS18;Parent=g16649.t1
HiC_scaffold_6	AUGUSTUS	intron	130509309	130512164	1.0	+	.	ID=g16649.t1.intron18;Parent=g16649.t1
HiC_scaffold_6	AUGUSTUS	exon	130512165	130512233	.	+	.	ID=g16649.t1.exon19;Parent=g16649.t1
HiC_scaffold_6	AUGUSTUS	CDS	130512165	130512233	1.0	+	0	ID=g16649.t1.CDS19;Parent=g16649.t1
HiC_scaffold_6	AUGUSTUS	intron	130512234	130517458	1.0	+	.	ID=g16649.t1.intron19;Parent=g16649.t1
HiC_scaffold_6	AUGUSTUS	exon	130517459	130517570	.	+	.	ID=g16649.t1.exon20;Parent=g16649.t1
HiC_scaffold_6	AUGUSTUS	CDS	130517459	130517570	1.0	+	0	ID=g16649.t1.CDS20;Parent=g16649.t1
HiC_scaffold_6	AUGUSTUS	intron	130517571	130550056	1.0	+	.	ID=g16649.t1.intron20;Parent=g16649.t1
HiC_scaffold_6	AUGUSTUS	exon	130550057	130550196	.	+	.	ID=g16649.t1.exon21;Parent=g16649.t1
HiC_scaffold_6	AUGUSTUS	CDS	130550057	130550196	1.0	+	2	ID=g16649.t1.CDS21;Parent=g16649.t1
HiC_scaffold_6	AUGUSTUS	intron	130550197	130555460	1.0	+	.	ID=g16649.t1.intron21;Parent=g16649.t1
HiC_scaffold_6	AUGUSTUS	exon	130555461	130555502	.	+	.	ID=g16649.t1.exon22;Parent=g16649.t1
HiC_scaffold_6	AUGUSTUS	CDS	130555461	130555502	1.0	+	0	ID=g16649.t1.CDS22;Parent=g16649.t1
HiC_scaffold_6	AUGUSTUS	intron	130555503	130556366	1.0	+	.	ID=g16649.t1.intron22;Parent=g16649.t1
HiC_scaffold_6	AUGUSTUS	exon	130556367	130556467	.	+	.	ID=g16649.t1.exon23;Parent=g16649.t1
HiC_scaffold_6	AUGUSTUS	CDS	130556367	130556467	1.0	+	0	ID=g16649.t1.CDS23;Parent=g16649.t1
HiC_scaffold_6	AUGUSTUS	intron	130556468	130557029	1.0	+	.	ID=g16649.t1.intron23;Parent=g16649.t1
HiC_scaffold_6	AUGUSTUS	exon	130557030	130557207	.	+	.	ID=g16649.t1.exon24;Parent=g16649.t1
HiC_scaffold_6	AUGUSTUS	CDS	130557030	130557207	1.0	+	1	ID=g16649.t1.CDS24;Parent=g16649.t1
HiC_scaffold_6	AUGUSTUS	intron	130557208	130570997	1.0	+	.	ID=g16649.t1.intron24;Parent=g16649.t1
HiC_scaffold_6	AUGUSTUS	exon	130570998	130571105	.	+	.	ID=g16649.t1.exon25;Parent=g16649.t1
HiC_scaffold_6	AUGUSTUS	CDS	130570998	130571105	1.0	+	0	ID=g16649.t1.CDS25;Parent=g16649.t1
HiC_scaffold_6	AUGUSTUS	intron	130571106	130573686	1.0	+	.	ID=g16649.t1.intron25;Parent=g16649.t1
HiC_scaffold_6	AUGUSTUS	exon	130573687	130573839	.	+	.	ID=g16649.t1.exon26;Parent=g16649.t1
HiC_scaffold_6	AUGUSTUS	CDS	130573687	130573839	1.0	+	0	ID=g16649.t1.CDS26;Parent=g16649.t1
HiC_scaffold_6	AUGUSTUS	intron	130573840	130616415	1.0	+	.	ID=g16649.t1.intron26;Parent=g16649.t1
HiC_scaffold_6	AUGUSTUS	exon	130616416	130616505	.	+	.	ID=g16649.t1.exon27;Parent=g16649.t1
HiC_scaffold_6	AUGUSTUS	CDS	130616416	130616505	1.0	+	0	ID=g16649.t1.CDS27;Parent=g16649.t1
HiC_scaffold_6	AUGUSTUS	stop_codon	130616503	130616505	.	+	0	ID=g16649.t1.stop1;Parent=g16649.t1
HiC_scaffold_6	AUGUSTUS	start_codon	130738829	130738831	.	+	0	ID=g16650.t1.start1;Parent=g16650.t1
HiC_scaffold_6	AUGUSTUS	start_codon	130738829	130738831	.	+	0	ID=g16650.t2.start1;Parent=g16650.t2
HiC_scaffold_6	AUGUSTUS	exon	130738829	130738990	.	+	.	ID=g16650.t1.exon1;Parent=g16650.t1
HiC_scaffold_6	AUGUSTUS	exon	130738829	130738990	.	+	.	ID=g16650.t2.exon1;Parent=g16650.t2
HiC_scaffold_6	AUGUSTUS	CDS	130738829	130738990	1.0	+	0	ID=g16650.t1.CDS1;Parent=g16650.t1
HiC_scaffold_6	AUGUSTUS	CDS	130738829	130738990	1.0	+	0	ID=g16650.t2.CDS1;Parent=g16650.t2
HiC_scaffold_6	AUGUSTUS	gene	130738829	130837323	.	+	.	ID=g16650
HiC_scaffold_6	AUGUSTUS	mRNA	130738829	130837323	.	+	.	ID=g16650.t2;Parent=g16650;em_target=9668.ENSMPUP00000010363;em_score=3221.4;em_evalue=0.0;em_tcov=.;em_OGs=296VW@1|root,2RDV6@2759|Eukaryota,39UHP@33154|Opisthokonta,3BEY2@33208|Metazoa,3CT26@33213|Bilateria,488R8@7711|Chordata,492KF@7742|Vertebrata,3J697@40674|Mammalia,3ESPZ@33554|Carnivora;em_COG_cat=T;em_desc=anchor protein 12;em_max_annot_lvl=33208|Metazoa;em_Preferred_name=AKAP12;em_KEGG_ko=ko:K16528;em_BRITE=ko00000;em_PFAMs=RII_binding_1,WSK;em_GOs=GO:0003674,GO:0005198,GO:0005488,GO:0005515,GO:0005575,GO:0005622,GO:0005623,GO:0005737,GO:0005829,GO:0005886,GO:0007154,GO:0007165,GO:0007186,GO:0007187,GO:0007188,GO:0007193,GO:0008150,GO:0008179,GO:0009966,GO:0009987,GO:0010646,GO:0010738,GO:0016020,GO:0019899,GO:0023051,GO:0023052,GO:0030159,GO:0032947,GO:0044424,GO:0044444,GO:0044464,GO:0048583,GO:0050789,GO:0050794,GO:0050896,GO:0051018,GO:0051716,GO:0065007,GO:0071944,GO:1902531
HiC_scaffold_6	AUGUSTUS	mRNA	130738829	130837323	1.0	+	.	ID=g16650.t1;Parent=g16650;em_target=9668.ENSMPUP00000010363;em_score=3242.4;em_evalue=0.0;em_tcov=.;em_OGs=296VW@1|root,2RDV6@2759|Eukaryota,39UHP@33154|Opisthokonta,3BEY2@33208|Metazoa,3CT26@33213|Bilateria,488R8@7711|Chordata,492KF@7742|Vertebrata,3J697@40674|Mammalia,3ESPZ@33554|Carnivora;em_COG_cat=T;em_desc=anchor protein 12;em_max_annot_lvl=33208|Metazoa;em_Preferred_name=AKAP12;em_KEGG_ko=ko:K16528;em_BRITE=ko00000;em_PFAMs=RII_binding_1,WSK;em_GOs=GO:0003674,GO:0005198,GO:0005488,GO:0005515,GO:0005575,GO:0005622,GO:0005623,GO:0005737,GO:0005829,GO:0005886,GO:0007154,GO:0007165,GO:0007186,GO:0007187,GO:0007188,GO:0007193,GO:0008150,GO:0008179,GO:0009966,GO:0009987,GO:0010646,GO:0010738,GO:0016020,GO:0019899,GO:0023051,GO:0023052,GO:0030159,GO:0032947,GO:0044424,GO:0044444,GO:0044464,GO:0048583,GO:0050789,GO:0050794,GO:0050896,GO:0051018,GO:0051716,GO:0065007,GO:0071944,GO:1902531
HiC_scaffold_6	AUGUSTUS	intron	130738991	130795707	1.0	+	.	ID=g16650.t1.intron1;Parent=g16650.t1
HiC_scaffold_6	AUGUSTUS	intron	130738991	130795707	1.0	+	.	ID=g16650.t2.intron1;Parent=g16650.t2
HiC_scaffold_6	AUGUSTUS	exon	130795708	130795822	.	+	.	ID=g16650.t1.exon2;Parent=g16650.t1
HiC_scaffold_6	AUGUSTUS	exon	130795708	130795822	.	+	.	ID=g16650.t2.exon2;Parent=g16650.t2
HiC_scaffold_6	AUGUSTUS	CDS	130795708	130795822	0.98	+	0	ID=g16650.t2.CDS2;Parent=g16650.t2
HiC_scaffold_6	AUGUSTUS	CDS	130795708	130795822	1.0	+	0	ID=g16650.t1.CDS2;Parent=g16650.t1
HiC_scaffold_6	AUGUSTUS	intron	130795823	130816414	0.5	+	.	ID=g16650.t2.intron2;Parent=g16650.t2
HiC_scaffold_6	AUGUSTUS	intron	130795823	130832323	1.0	+	.	ID=g16650.t1.intron2;Parent=g16650.t1
HiC_scaffold_6	AUGUSTUS	exon	130816415	130816453	.	+	.	ID=g16650.t2.exon3;Parent=g16650.t2
HiC_scaffold_6	AUGUSTUS	CDS	130816415	130816453	0.6	+	2	ID=g16650.t2.CDS3;Parent=g16650.t2
HiC_scaffold_6	gmst	start_codon	130816429	130816431	489.56302	+	0	ID=g16650.t3.start1;Parent=g16650.t3
HiC_scaffold_6	gmst	CDS	130816429	130816453	489.56302	+	0	ID=g16650.t3.CDS1;Parent=g16650.t3
HiC_scaffold_6	gmst	exon	130816429	130816453	489.56302	+	0	ID=g16650.t3.exon1;Parent=g16650.t3
HiC_scaffold_6	gmst	mRNA	130816429	130837323	.	+	.	ID=g16650.t3;Parent=g16650;em_target=9668.ENSMPUP00000010363;em_score=3062.5;em_evalue=0.0;em_tcov=.;em_OGs=296VW@1|root,2RDV6@2759|Eukaryota,39UHP@33154|Opisthokonta,3BEY2@33208|Metazoa,3CT26@33213|Bilateria,488R8@7711|Chordata,492KF@7742|Vertebrata,3J697@40674|Mammalia,3ESPZ@33554|Carnivora;em_COG_cat=T;em_desc=anchor protein 12;em_max_annot_lvl=33208|Metazoa;em_Preferred_name=AKAP12;em_KEGG_ko=ko:K16528;em_BRITE=ko00000;em_PFAMs=RII_binding_1,WSK;em_GOs=GO:0003674,GO:0005198,GO:0005488,GO:0005515,GO:0005575,GO:0005622,GO:0005623,GO:0005737,GO:0005829,GO:0005886,GO:0007154,GO:0007165,GO:0007186,GO:0007187,GO:0007188,GO:0007193,GO:0008150,GO:0008179,GO:0009966,GO:0009987,GO:0010646,GO:0010738,GO:0016020,GO:0019899,GO:0023051,GO:0023052,GO:0030159,GO:0032947,GO:0044424,GO:0044444,GO:0044464,GO:0048583,GO:0050789,GO:0050794,GO:0050896,GO:0051018,GO:0051716,GO:0065007,GO:0071944,GO:1902531
HiC_scaffold_6	AUGUSTUS	intron	130816454	130832323	1.0	+	.	ID=g16650.t2.intron3;Parent=g16650.t2
HiC_scaffold_6	gmst	intron	130816454	130832323	489.56302	+	0	ID=g16650.t3.intron1;Parent=g16650.t3
HiC_scaffold_6	AUGUSTUS	exon	130832324	130837323	.	+	.	ID=g16650.t1.exon3;Parent=g16650.t1
HiC_scaffold_6	AUGUSTUS	exon	130832324	130837323	.	+	.	ID=g16650.t2.exon4;Parent=g16650.t2
HiC_scaffold_6	AUGUSTUS	CDS	130832324	130837323	1.0	+	2	ID=g16650.t1.CDS3;Parent=g16650.t1
HiC_scaffold_6	AUGUSTUS	CDS	130832324	130837323	1.0	+	2	ID=g16650.t2.CDS4;Parent=g16650.t2
HiC_scaffold_6	gmst	CDS	130832324	130837323	489.56302	+	2	ID=g16650.t3.CDS2;Parent=g16650.t3
HiC_scaffold_6	gmst	exon	130832324	130837323	489.56302	+	2	ID=g16650.t3.exon2;Parent=g16650.t3
HiC_scaffold_6	AUGUSTUS	stop_codon	130837321	130837323	.	+	0	ID=g16650.t1.stop1;Parent=g16650.t1
HiC_scaffold_6	AUGUSTUS	stop_codon	130837321	130837323	.	+	0	ID=g16650.t2.stop1;Parent=g16650.t2
HiC_scaffold_6	gmst	stop_codon	130837321	130837323	489.56302	+	0	ID=g16650.t3.stop1;Parent=g16650.t3
HiC_scaffold_6	AUGUSTUS	stop_codon	130849867	130849869	.	-	0	ID=g16651.t1.stop1;Parent=g16651.t1
HiC_scaffold_6	AUGUSTUS	exon	130849867	130851238	.	-	.	ID=g16651.t1.exon1;Parent=g16651.t1
HiC_scaffold_6	AUGUSTUS	CDS	130849867	130851238	1.0	-	1	ID=g16651.t1.CDS1;Parent=g16651.t1
HiC_scaffold_6	AUGUSTUS	gene	130849867	130872136	.	-	.	ID=g16651
HiC_scaffold_6	AUGUSTUS	mRNA	130849867	130872136	1.0	-	.	ID=g16651.t1;Parent=g16651;em_target=9612.ENSCAFP00000000611;em_score=1460.5;em_evalue=0.0;em_tcov=.;em_OGs=KOG1721@1|root,KOG1721@2759|Eukaryota,39RHM@33154|Opisthokonta,3BEHW@33208|Metazoa,3CVDB@33213|Bilateria,48A37@7711|Chordata,493PQ@7742|Vertebrata,3JA2I@40674|Mammalia,3EUH6@33554|Carnivora;em_COG_cat=S;em_desc=zinc finger and BTB;em_max_annot_lvl=33208|Metazoa;em_Preferred_name=ZBTB2;em_KEGG_ko=ko:K10489;em_BRITE=ko00000,ko03000,ko04121;em_PFAMs=BTB,zf-C2H2,zf-met;em_GOs=GO:0000122,GO:0000976,GO:0000977,GO:0000978,GO:0000981,GO:0000982,GO:0000987,GO:0001012,GO:0001067,GO:0001078,GO:0001227,GO:0003674,GO:0003676,GO:0003677,GO:0003690,GO:0003700,GO:0005488,GO:0006355,GO:0006357,GO:0008150,GO:0009889,GO:0009890,GO:0009892,GO:0010468,GO:0010556,GO:0010558,GO:0010605,GO:0010629,GO:0019219,GO:0019222,GO:0031323,GO:0031324,GO:0031326,GO:0031327,GO:0043565,GO:0044212,GO:0045892,GO:0045934,GO:0048519,GO:0048523,GO:0050789,GO:0050794,GO:0051171,GO:0051172,GO:0051252,GO:0051253,GO:0060255,GO:0065007,GO:0080090,GO:0097159,GO:0140110,GO:1901363,GO:1902679,GO:1903506,GO:1903507,GO:1990837,GO:2000112,GO:2000113,GO:2001141
HiC_scaffold_6	AUGUSTUS	intron	130851239	130856810	1.0	-	.	ID=g16651.t1.intron1;Parent=g16651.t1
HiC_scaffold_6	AUGUSTUS	exon	130856811	130856995	.	-	.	ID=g16651.t1.exon2;Parent=g16651.t1
HiC_scaffold_6	AUGUSTUS	CDS	130856811	130856995	1.0	-	0	ID=g16651.t1.CDS2;Parent=g16651.t1
HiC_scaffold_6	AUGUSTUS	intron	130856996	130871638	1.0	-	.	ID=g16651.t1.intron2;Parent=g16651.t1
HiC_scaffold_6	AUGUSTUS	exon	130871639	130872136	.	-	.	ID=g16651.t1.exon3;Parent=g16651.t1
HiC_scaffold_6	AUGUSTUS	CDS	130871639	130872136	1.0	-	0	ID=g16651.t1.CDS3;Parent=g16651.t1
HiC_scaffold_6	AUGUSTUS	start_codon	130872134	130872136	.	-	0	ID=g16651.t1.start1;Parent=g16651.t1
HiC_scaffold_6	AUGUSTUS	stop_codon	130884043	130884045	.	-	0	ID=g16652.t2.stop1;Parent=g16652.t2
HiC_scaffold_6	gmst	stop_codon	130884043	130884045	95.374445	-	0	ID=g16652.t1.stop1;Parent=g16652.t1
HiC_scaffold_6	AUGUSTUS	exon	130884043	130884084	.	-	.	ID=g16652.t2.exon1;Parent=g16652.t2
HiC_scaffold_6	AUGUSTUS	CDS	130884043	130884084	1.0	-	0	ID=g16652.t2.CDS1;Parent=g16652.t2
HiC_scaffold_6	gmst	CDS	130884043	130884084	95.374445	-	0	ID=g16652.t1.CDS1;Parent=g16652.t1
HiC_scaffold_6	gmst	exon	130884043	130884084	95.374445	-	0	ID=g16652.t1.exon1;Parent=g16652.t1
HiC_scaffold_6	gmst	gene	130884043	130922527	.	-	.	ID=g16652
HiC_scaffold_6	gmst	mRNA	130884043	130922527	.	-	.	ID=g16652.t1;Parent=g16652;em_target=9668.ENSMPUP00000010374;em_score=988.8;em_evalue=8e-301;em_tcov=.;em_OGs=COG1723@1|root,KOG2861@2759|Eukaryota,38RKJ@33154|Opisthokonta,3BH2P@33208|Metazoa,3CY6U@33213|Bilateria,484CB@7711|Chordata,491WZ@7742|Vertebrata,3JDFT@40674|Mammalia,3ES2Q@33554|Carnivora;em_COG_cat=S;em_desc=Required for meiotic nuclear division;em_max_annot_lvl=33208|Metazoa;em_Preferred_name=RMND1;em_PFAMs=DUF155;em_GOs=GO:0005575,GO:0005622,GO:0005623,GO:0005737,GO:0005739,GO:0006417,GO:0008150,GO:0009889,GO:0009891,GO:0009893,GO:0010468,GO:0010556,GO:0010557,GO:0010604,GO:0010608,GO:0010628,GO:0019222,GO:0031323,GO:0031325,GO:0031326,GO:0031328,GO:0032268,GO:0032270,GO:0034248,GO:0034250,GO:0043226,GO:0043227,GO:0043229,GO:0043231,GO:0044424,GO:0044444,GO:0044464,GO:0045727,GO:0048518,GO:0048522,GO:0050789,GO:0050794,GO:0051171,GO:0051173,GO:0051246,GO:0051247,GO:0060255,GO:0065007,GO:0070129,GO:0070131,GO:0080090,GO:2000112
HiC_scaffold_6	AUGUSTUS	mRNA	130884043	130922527	.	-	.	ID=g16652.t2;Parent=g16652;em_target=9707.XP_004404130.1;em_score=808.4;em_evalue=2.4e-246;em_tcov=.;em_OGs=COG1723@1|root,KOG2861@2759|Eukaryota,38RKJ@33154|Opisthokonta,3BH2P@33208|Metazoa,3CY6U@33213|Bilateria,484CB@7711|Chordata,491WZ@7742|Vertebrata,3JDFT@40674|Mammalia,3ES2Q@33554|Carnivora;em_COG_cat=S;em_desc=Required for meiotic nuclear division;em_max_annot_lvl=33208|Metazoa;em_Preferred_name=RMND1;em_PFAMs=DUF155;em_GOs=GO:0005575,GO:0005622,GO:0005623,GO:0005737,GO:0005739,GO:0006417,GO:0008150,GO:0009889,GO:0009891,GO:0009893,GO:0010468,GO:0010556,GO:0010557,GO:0010604,GO:0010608,GO:0010628,GO:0019222,GO:0031323,GO:0031325,GO:0031326,GO:0031328,GO:0032268,GO:0032270,GO:0034248,GO:0034250,GO:0043226,GO:0043227,GO:0043229,GO:0043231,GO:0044424,GO:0044444,GO:0044464,GO:0045727,GO:0048518,GO:0048522,GO:0050789,GO:0050794,GO:0051171,GO:0051173,GO:0051246,GO:0051247,GO:0060255,GO:0065007,GO:0070129,GO:0070131,GO:0080090,GO:2000112
HiC_scaffold_6	AUGUSTUS	intron	130884085	130884587	1.0	-	.	ID=g16652.t2.intron1;Parent=g16652.t2
HiC_scaffold_6	gmst	intron	130884085	130884587	95.374445	-	0	ID=g16652.t1.intron1;Parent=g16652.t1
HiC_scaffold_6	AUGUSTUS	exon	130884588	130884704	.	-	.	ID=g16652.t2.exon2;Parent=g16652.t2
HiC_scaffold_6	AUGUSTUS	CDS	130884588	130884704	1.0	-	0	ID=g16652.t2.CDS2;Parent=g16652.t2
HiC_scaffold_6	gmst	CDS	130884588	130884704	95.374445	-	0	ID=g16652.t1.CDS2;Parent=g16652.t1
HiC_scaffold_6	gmst	exon	130884588	130884704	95.374445	-	0	ID=g16652.t1.exon2;Parent=g16652.t1
HiC_scaffold_6	AUGUSTUS	intron	130884705	130899731	1.0	-	.	ID=g16652.t2.intron2;Parent=g16652.t2
HiC_scaffold_6	gmst	intron	130884705	130899731	95.374445	-	0	ID=g16652.t1.intron2;Parent=g16652.t1
HiC_scaffold_6	AUGUSTUS	exon	130899732	130899852	.	-	.	ID=g16652.t2.exon3;Parent=g16652.t2
HiC_scaffold_6	AUGUSTUS	CDS	130899732	130899852	1.0	-	1	ID=g16652.t2.CDS3;Parent=g16652.t2
HiC_scaffold_6	gmst	CDS	130899732	130899852	95.374445	-	1	ID=g16652.t1.CDS3;Parent=g16652.t1
HiC_scaffold_6	gmst	exon	130899732	130899852	95.374445	-	1	ID=g16652.t1.exon3;Parent=g16652.t1
HiC_scaffold_6	AUGUSTUS	intron	130899853	130902242	1.0	-	.	ID=g16652.t2.intron3;Parent=g16652.t2
HiC_scaffold_6	gmst	intron	130899853	130902242	95.374445	-	0	ID=g16652.t1.intron3;Parent=g16652.t1
HiC_scaffold_6	AUGUSTUS	exon	130902243	130902319	.	-	.	ID=g16652.t2.exon4;Parent=g16652.t2
HiC_scaffold_6	AUGUSTUS	CDS	130902243	130902319	1.0	-	0	ID=g16652.t2.CDS4;Parent=g16652.t2
HiC_scaffold_6	gmst	CDS	130902243	130902319	95.374445	-	0	ID=g16652.t1.CDS4;Parent=g16652.t1
HiC_scaffold_6	gmst	exon	130902243	130902319	95.374445	-	0	ID=g16652.t1.exon4;Parent=g16652.t1
HiC_scaffold_6	AUGUSTUS	intron	130902320	130903024	1.0	-	.	ID=g16652.t2.intron4;Parent=g16652.t2
HiC_scaffold_6	gmst	intron	130902320	130903024	95.374445	-	0	ID=g16652.t1.intron4;Parent=g16652.t1
HiC_scaffold_6	AUGUSTUS	exon	130903025	130903089	.	-	.	ID=g16652.t2.exon5;Parent=g16652.t2
HiC_scaffold_6	AUGUSTUS	CDS	130903025	130903089	1.0	-	2	ID=g16652.t2.CDS5;Parent=g16652.t2
HiC_scaffold_6	gmst	CDS	130903025	130903089	95.374445	-	2	ID=g16652.t1.CDS5;Parent=g16652.t1
HiC_scaffold_6	gmst	exon	130903025	130903089	95.374445	-	2	ID=g16652.t1.exon5;Parent=g16652.t1
HiC_scaffold_6	AUGUSTUS	intron	130903090	130904167	1.0	-	.	ID=g16652.t2.intron5;Parent=g16652.t2
HiC_scaffold_6	gmst	intron	130903090	130904167	95.374445	-	0	ID=g16652.t1.intron5;Parent=g16652.t1
HiC_scaffold_6	AUGUSTUS	exon	130904168	130904274	.	-	.	ID=g16652.t2.exon6;Parent=g16652.t2
HiC_scaffold_6	AUGUSTUS	CDS	130904168	130904274	1.0	-	1	ID=g16652.t2.CDS6;Parent=g16652.t2
HiC_scaffold_6	gmst	CDS	130904168	130904274	95.374445	-	1	ID=g16652.t1.CDS6;Parent=g16652.t1
HiC_scaffold_6	gmst	exon	130904168	130904274	95.374445	-	1	ID=g16652.t1.exon6;Parent=g16652.t1
HiC_scaffold_6	AUGUSTUS	intron	130904275	130906515	1.0	-	.	ID=g16652.t2.intron6;Parent=g16652.t2
HiC_scaffold_6	gmst	intron	130904275	130906515	95.374445	-	0	ID=g16652.t1.intron6;Parent=g16652.t1
HiC_scaffold_6	AUGUSTUS	exon	130906516	130906616	.	-	.	ID=g16652.t2.exon7;Parent=g16652.t2
HiC_scaffold_6	AUGUSTUS	CDS	130906516	130906616	1.0	-	0	ID=g16652.t2.CDS7;Parent=g16652.t2
HiC_scaffold_6	gmst	CDS	130906516	130906616	95.374445	-	0	ID=g16652.t1.CDS7;Parent=g16652.t1
HiC_scaffold_6	gmst	exon	130906516	130906616	95.374445	-	0	ID=g16652.t1.exon7;Parent=g16652.t1
HiC_scaffold_6	AUGUSTUS	intron	130906617	130907421	1.0	-	.	ID=g16652.t2.intron7;Parent=g16652.t2
HiC_scaffold_6	gmst	intron	130906617	130907421	95.374445	-	0	ID=g16652.t1.intron7;Parent=g16652.t1
HiC_scaffold_6	AUGUSTUS	exon	130907422	130907461	.	-	.	ID=g16652.t2.exon8;Parent=g16652.t2
HiC_scaffold_6	AUGUSTUS	CDS	130907422	130907461	1.0	-	1	ID=g16652.t2.CDS8;Parent=g16652.t2
HiC_scaffold_6	gmst	CDS	130907422	130907461	95.374445	-	1	ID=g16652.t1.CDS8;Parent=g16652.t1
HiC_scaffold_6	gmst	exon	130907422	130907461	95.374445	-	1	ID=g16652.t1.exon8;Parent=g16652.t1
HiC_scaffold_6	AUGUSTUS	intron	130907462	130911821	1.0	-	.	ID=g16652.t2.intron8;Parent=g16652.t2
HiC_scaffold_6	gmst	intron	130907462	130911821	95.374445	-	0	ID=g16652.t1.intron8;Parent=g16652.t1
HiC_scaffold_6	AUGUSTUS	exon	130911822	130911897	.	-	.	ID=g16652.t2.exon9;Parent=g16652.t2
HiC_scaffold_6	AUGUSTUS	CDS	130911822	130911897	1.0	-	2	ID=g16652.t2.CDS9;Parent=g16652.t2
HiC_scaffold_6	gmst	CDS	130911822	130911897	95.374445	-	2	ID=g16652.t1.CDS9;Parent=g16652.t1
HiC_scaffold_6	gmst	exon	130911822	130911897	95.374445	-	2	ID=g16652.t1.exon9;Parent=g16652.t1
HiC_scaffold_6	AUGUSTUS	intron	130911898	130914099	1.0	-	.	ID=g16652.t2.intron9;Parent=g16652.t2
HiC_scaffold_6	gmst	intron	130911898	130914099	95.374445	-	0	ID=g16652.t1.intron9;Parent=g16652.t1
HiC_scaffold_6	AUGUSTUS	exon	130914100	130914208	.	-	.	ID=g16652.t2.exon10;Parent=g16652.t2
HiC_scaffold_6	AUGUSTUS	CDS	130914100	130914208	1.0	-	0	ID=g16652.t2.CDS10;Parent=g16652.t2
HiC_scaffold_6	gmst	CDS	130914100	130914208	95.374445	-	0	ID=g16652.t1.CDS10;Parent=g16652.t1
HiC_scaffold_6	gmst	exon	130914100	130914208	95.374445	-	0	ID=g16652.t1.exon10;Parent=g16652.t1
HiC_scaffold_6	AUGUSTUS	intron	130914209	130922023	1.0	-	.	ID=g16652.t2.intron10;Parent=g16652.t2
HiC_scaffold_6	gmst	intron	130914209	130922023	95.374445	-	0	ID=g16652.t1.intron10;Parent=g16652.t1
HiC_scaffold_6	AUGUSTUS	exon	130922024	130922121	.	-	.	ID=g16652.t2.exon11;Parent=g16652.t2
HiC_scaffold_6	AUGUSTUS	CDS	130922024	130922121	0.64	-	2	ID=g16652.t2.CDS11;Parent=g16652.t2
HiC_scaffold_6	gmst	CDS	130922024	130922527	95.374445	-	0	ID=g16652.t1.CDS11;Parent=g16652.t1
HiC_scaffold_6	gmst	exon	130922024	130922527	95.374445	-	0	ID=g16652.t1.exon11;Parent=g16652.t1
HiC_scaffold_6	AUGUSTUS	intron	130922122	130922340	0.64	-	.	ID=g16652.t2.intron11;Parent=g16652.t2
HiC_scaffold_6	AUGUSTUS	exon	130922341	130922527	.	-	.	ID=g16652.t2.exon12;Parent=g16652.t2
HiC_scaffold_6	AUGUSTUS	CDS	130922341	130922527	0.61	-	0	ID=g16652.t2.CDS12;Parent=g16652.t2
HiC_scaffold_6	AUGUSTUS	start_codon	130922525	130922527	.	-	0	ID=g16652.t2.start1;Parent=g16652.t2
HiC_scaffold_6	gmst	start_codon	130922525	130922527	95.374445	-	0	ID=g16652.t1.start1;Parent=g16652.t1
HiC_scaffold_6	AUGUSTUS	start_codon	130926886	130926888	.	+	0	ID=g16653.t2.start1;Parent=g16653.t2
HiC_scaffold_6	gmst	start_codon	130926886	130926888	92.943297	+	0	ID=g16653.t1.start1;Parent=g16653.t1
HiC_scaffold_6	AUGUSTUS	exon	130926886	130927028	.	+	.	ID=g16653.t2.exon1;Parent=g16653.t2
HiC_scaffold_6	AUGUSTUS	CDS	130926886	130927028	1.0	+	0	ID=g16653.t2.CDS1;Parent=g16653.t2
HiC_scaffold_6	gmst	CDS	130926886	130927028	92.943297	+	0	ID=g16653.t1.CDS1;Parent=g16653.t1
HiC_scaffold_6	gmst	exon	130926886	130927028	92.943297	+	0	ID=g16653.t1.exon1;Parent=g16653.t1
HiC_scaffold_6	gmst	gene	130926886	130939647	.	+	.	ID=g16653
HiC_scaffold_6	gmst	mRNA	130926886	130939647	.	+	.	ID=g16653.t1;Parent=g16653;em_target=9668.ENSMPUP00000010383;em_score=1061.5;em_evalue=0.0;em_tcov=.;em_OGs=KOG3870@1|root,KOG3870@2759|Eukaryota,38G0A@33154|Opisthokonta,3BD7U@33208|Metazoa,3CUNC@33213|Bilateria,4879V@7711|Chordata,497SD@7742|Vertebrata,3JB5K@40674|Mammalia,3EMMF@33554|Carnivora;em_COG_cat=S;em_desc=Chromosome 6 open reading frame 211;em_max_annot_lvl=33208|Metazoa;em_Preferred_name=C6orf211;em_PFAMs=DUF89;em_GOs=GO:0003674,GO:0003824,GO:0005488,GO:0005515,GO:0006464,GO:0006479,GO:0006807,GO:0008150,GO:0008152,GO:0008168,GO:0008171,GO:0008213,GO:0008276,GO:0008757,GO:0009987,GO:0010340,GO:0016740,GO:0016741,GO:0019538,GO:0019899,GO:0032259,GO:0036211,GO:0043170,GO:0043412,GO:0043414,GO:0044237,GO:0044238,GO:0044260,GO:0044267,GO:0048583,GO:0050789,GO:0050794,GO:0051998,GO:0065007,GO:0071704,GO:0080134,GO:0080135,GO:0140096,GO:1901564,GO:2001020
HiC_scaffold_6	AUGUSTUS	mRNA	130926886	130939647	.	+	.	ID=g16653.t2;Parent=g16653;em_target=9668.ENSMPUP00000010383;em_score=857.9;em_evalue=3.5e-261;em_tcov=.;em_OGs=KOG3870@1|root,KOG3870@2759|Eukaryota,38G0A@33154|Opisthokonta,3BD7U@33208|Metazoa,3CUNC@33213|Bilateria,4879V@7711|Chordata,497SD@7742|Vertebrata,3JB5K@40674|Mammalia,3EMMF@33554|Carnivora;em_COG_cat=S;em_desc=Chromosome 6 open reading frame 211;em_max_annot_lvl=33208|Metazoa;em_Preferred_name=C6orf211;em_PFAMs=DUF89;em_GOs=GO:0003674,GO:0003824,GO:0005488,GO:0005515,GO:0006464,GO:0006479,GO:0006807,GO:0008150,GO:0008152,GO:0008168,GO:0008171,GO:0008213,GO:0008276,GO:0008757,GO:0009987,GO:0010340,GO:0016740,GO:0016741,GO:0019538,GO:0019899,GO:0032259,GO:0036211,GO:0043170,GO:0043412,GO:0043414,GO:0044237,GO:0044238,GO:0044260,GO:0044267,GO:0048583,GO:0050789,GO:0050794,GO:0051998,GO:0065007,GO:0071704,GO:0080134,GO:0080135,GO:0140096,GO:1901564,GO:2001020
HiC_scaffold_6	AUGUSTUS	intron	130927029	130929108	1.0	+	.	ID=g16653.t2.intron1;Parent=g16653.t2
HiC_scaffold_6	gmst	intron	130927029	130929108	92.943297	+	0	ID=g16653.t1.intron1;Parent=g16653.t1
HiC_scaffold_6	AUGUSTUS	exon	130929109	130929214	.	+	.	ID=g16653.t2.exon2;Parent=g16653.t2
HiC_scaffold_6	AUGUSTUS	CDS	130929109	130929214	1.0	+	1	ID=g16653.t2.CDS2;Parent=g16653.t2
HiC_scaffold_6	gmst	CDS	130929109	130929214	92.943297	+	1	ID=g16653.t1.CDS2;Parent=g16653.t1
HiC_scaffold_6	gmst	exon	130929109	130929214	92.943297	+	1	ID=g16653.t1.exon2;Parent=g16653.t1
HiC_scaffold_6	AUGUSTUS	intron	130929215	130929612	1.0	+	.	ID=g16653.t2.intron2;Parent=g16653.t2
HiC_scaffold_6	gmst	intron	130929215	130929612	92.943297	+	0	ID=g16653.t1.intron2;Parent=g16653.t1
HiC_scaffold_6	AUGUSTUS	exon	130929613	130929857	.	+	.	ID=g16653.t2.exon3;Parent=g16653.t2
HiC_scaffold_6	AUGUSTUS	CDS	130929613	130929857	1.0	+	0	ID=g16653.t2.CDS3;Parent=g16653.t2
HiC_scaffold_6	gmst	CDS	130929613	130929857	92.943297	+	0	ID=g16653.t1.CDS3;Parent=g16653.t1
HiC_scaffold_6	gmst	exon	130929613	130929857	92.943297	+	0	ID=g16653.t1.exon3;Parent=g16653.t1
HiC_scaffold_6	AUGUSTUS	intron	130929858	130935617	1.0	+	.	ID=g16653.t2.intron3;Parent=g16653.t2
HiC_scaffold_6	gmst	intron	130929858	130935617	92.943297	+	0	ID=g16653.t1.intron3;Parent=g16653.t1
HiC_scaffold_6	AUGUSTUS	exon	130935618	130935783	.	+	.	ID=g16653.t2.exon4;Parent=g16653.t2
HiC_scaffold_6	AUGUSTUS	CDS	130935618	130935783	1.0	+	1	ID=g16653.t2.CDS4;Parent=g16653.t2
HiC_scaffold_6	gmst	CDS	130935618	130935783	92.943297	+	1	ID=g16653.t1.CDS4;Parent=g16653.t1
HiC_scaffold_6	gmst	exon	130935618	130935783	92.943297	+	1	ID=g16653.t1.exon4;Parent=g16653.t1
HiC_scaffold_6	AUGUSTUS	intron	130935784	130938879	1.0	+	.	ID=g16653.t2.intron4;Parent=g16653.t2
HiC_scaffold_6	gmst	intron	130935784	130938879	92.943297	+	0	ID=g16653.t1.intron4;Parent=g16653.t1
HiC_scaffold_6	AUGUSTUS	exon	130938880	130939301	.	+	.	ID=g16653.t2.exon5;Parent=g16653.t2
HiC_scaffold_6	AUGUSTUS	CDS	130938880	130939301	0.66	+	0	ID=g16653.t2.CDS5;Parent=g16653.t2
HiC_scaffold_6	gmst	CDS	130938880	130939647	92.943297	+	0	ID=g16653.t1.CDS5;Parent=g16653.t1
HiC_scaffold_6	gmst	exon	130938880	130939647	92.943297	+	0	ID=g16653.t1.exon5;Parent=g16653.t1
HiC_scaffold_6	AUGUSTUS	intron	130939302	130939517	0.64	+	.	ID=g16653.t2.intron5;Parent=g16653.t2
HiC_scaffold_6	AUGUSTUS	exon	130939518	130939647	.	+	.	ID=g16653.t2.exon6;Parent=g16653.t2
HiC_scaffold_6	AUGUSTUS	CDS	130939518	130939647	0.65	+	1	ID=g16653.t2.CDS6;Parent=g16653.t2
HiC_scaffold_6	AUGUSTUS	stop_codon	130939645	130939647	.	+	0	ID=g16653.t2.stop1;Parent=g16653.t2
HiC_scaffold_6	gmst	stop_codon	130939645	130939647	92.943297	+	0	ID=g16653.t1.stop1;Parent=g16653.t1
HiC_scaffold_6	AUGUSTUS	start_codon	130988688	130988690	.	+	0	ID=g16654.t1.start1;Parent=g16654.t1
HiC_scaffold_6	AUGUSTUS	start_codon	130988688	130988690	.	+	0	ID=g16654.t2.start1;Parent=g16654.t2
HiC_scaffold_6	AUGUSTUS	exon	130988688	130988720	.	+	.	ID=g16654.t1.exon1;Parent=g16654.t1
HiC_scaffold_6	AUGUSTUS	exon	130988688	130988720	.	+	.	ID=g16654.t2.exon1;Parent=g16654.t2
HiC_scaffold_6	AUGUSTUS	CDS	130988688	130988720	0.93	+	0	ID=g16654.t1.CDS1;Parent=g16654.t1
HiC_scaffold_6	AUGUSTUS	CDS	130988688	130988720	0.99	+	0	ID=g16654.t2.CDS1;Parent=g16654.t2
HiC_scaffold_6	AUGUSTUS	gene	130988688	131060109	.	+	.	ID=g16654
HiC_scaffold_6	AUGUSTUS	mRNA	130988688	131060109	0.93	+	.	ID=g16654.t1;Parent=g16654;em_target=9713.XP_006735472.1;em_score=1277.1;em_evalue=0.0;em_tcov=.;em_OGs=28JEG@1|root,2QRTF@2759|Eukaryota,38HUV@33154|Opisthokonta,3BBRQ@33208|Metazoa,3CUZJ@33213|Bilateria,48149@7711|Chordata,493ID@7742|Vertebrata,3J75Y@40674|Mammalia,3ERFC@33554|Carnivora;em_COG_cat=S;em_desc=Coiled-coil domain containing 170;em_max_annot_lvl=33208|Metazoa;em_Preferred_name=CCDC170;em_GOs=
HiC_scaffold_6	AUGUSTUS	mRNA	130988688	131060109	0.99	+	.	ID=g16654.t2;Parent=g16654;em_target=9713.XP_006735472.1;em_score=1257.0;em_evalue=0.0;em_tcov=.;em_OGs=28JEG@1|root,2QRTF@2759|Eukaryota,38HUV@33154|Opisthokonta,3BBRQ@33208|Metazoa,3CUZJ@33213|Bilateria,48149@7711|Chordata,493ID@7742|Vertebrata,3J75Y@40674|Mammalia,3ERFC@33554|Carnivora;em_COG_cat=S;em_desc=Coiled-coil domain containing 170;em_max_annot_lvl=33208|Metazoa;em_Preferred_name=CCDC170;em_GOs=
HiC_scaffold_6	AUGUSTUS	intron	130988721	131006863	1.0	+	.	ID=g16654.t1.intron1;Parent=g16654.t1
HiC_scaffold_6	AUGUSTUS	intron	130988721	131006863	1.0	+	.	ID=g16654.t2.intron1;Parent=g16654.t2
HiC_scaffold_6	GeneMark.hmm3	start_codon	131005979	131005981	.	+	0	ID=g16654.t3.start1;Parent=g16654.t3
HiC_scaffold_6	GeneMark.hmm3	CDS	131005979	131005983	.	+	0	ID=g16654.t3.CDS1;Parent=g16654.t3
HiC_scaffold_6	GeneMark.hmm3	exon	131005979	131005983	.	+	0	ID=g16654.t3.exon1;Parent=g16654.t3
HiC_scaffold_6	GeneMark.hmm3	mRNA	131005979	131044811	.	+	.	ID=g16654.t3;Parent=g16654;em_target=9646.ENSAMEP00000011640;em_score=981.5;em_evalue=7.3e-298;em_tcov=.;em_OGs=28JEG@1|root,2QRTF@2759|Eukaryota,38HUV@33154|Opisthokonta,3BBRQ@33208|Metazoa,3CUZJ@33213|Bilateria,48149@7711|Chordata,493ID@7742|Vertebrata,3J75Y@40674|Mammalia,3ERFC@33554|Carnivora;em_COG_cat=S;em_desc=Coiled-coil domain containing 170;em_max_annot_lvl=33208|Metazoa;em_Preferred_name=CCDC170;em_GOs=
HiC_scaffold_6	GeneMark.hmm3	intron	131005984	131006696	.	+	2	ID=g16654.t3.intron1;Parent=g16654.t3
HiC_scaffold_6	GeneMark.hmm3	CDS	131006697	131006775	.	+	1	ID=g16654.t3.CDS2;Parent=g16654.t3
HiC_scaffold_6	GeneMark.hmm3	exon	131006697	131006775	.	+	1	ID=g16654.t3.exon2;Parent=g16654.t3
HiC_scaffold_6	GeneMark.hmm3	intron	131006776	131006863	.	+	0	ID=g16654.t3.intron2;Parent=g16654.t3
HiC_scaffold_6	AUGUSTUS	exon	131006864	131006992	.	+	.	ID=g16654.t1.exon2;Parent=g16654.t1
HiC_scaffold_6	AUGUSTUS	exon	131006864	131006992	.	+	.	ID=g16654.t2.exon2;Parent=g16654.t2
HiC_scaffold_6	GeneMark.hmm3	CDS	131006864	131006992	.	+	0	ID=g16654.t3.CDS3;Parent=g16654.t3
HiC_scaffold_6	GeneMark.hmm3	exon	131006864	131006992	.	+	0	ID=g16654.t3.exon3;Parent=g16654.t3
HiC_scaffold_6	AUGUSTUS	CDS	131006864	131006992	1.0	+	0	ID=g16654.t1.CDS2;Parent=g16654.t1
HiC_scaffold_6	AUGUSTUS	CDS	131006864	131006992	1.0	+	0	ID=g16654.t2.CDS2;Parent=g16654.t2
HiC_scaffold_6	GeneMark.hmm3	intron	131006993	131008297	.	+	0	ID=g16654.t3.intron3;Parent=g16654.t3
HiC_scaffold_6	AUGUSTUS	intron	131006993	131008297	1.0	+	.	ID=g16654.t1.intron2;Parent=g16654.t1
HiC_scaffold_6	AUGUSTUS	intron	131006993	131008297	1.0	+	.	ID=g16654.t2.intron2;Parent=g16654.t2
HiC_scaffold_6	AUGUSTUS	exon	131008298	131008554	.	+	.	ID=g16654.t1.exon3;Parent=g16654.t1
HiC_scaffold_6	AUGUSTUS	exon	131008298	131008554	.	+	.	ID=g16654.t2.exon3;Parent=g16654.t2
HiC_scaffold_6	GeneMark.hmm3	CDS	131008298	131008554	.	+	0	ID=g16654.t3.CDS4;Parent=g16654.t3
HiC_scaffold_6	GeneMark.hmm3	exon	131008298	131008554	.	+	0	ID=g16654.t3.exon4;Parent=g16654.t3
HiC_scaffold_6	AUGUSTUS	CDS	131008298	131008554	1.0	+	0	ID=g16654.t1.CDS3;Parent=g16654.t1
HiC_scaffold_6	AUGUSTUS	CDS	131008298	131008554	1.0	+	0	ID=g16654.t2.CDS3;Parent=g16654.t2
HiC_scaffold_6	GeneMark.hmm3	intron	131008555	131013008	.	+	2	ID=g16654.t3.intron4;Parent=g16654.t3
HiC_scaffold_6	AUGUSTUS	intron	131008555	131013008	1.0	+	.	ID=g16654.t1.intron3;Parent=g16654.t1
HiC_scaffold_6	AUGUSTUS	intron	131008555	131013008	1.0	+	.	ID=g16654.t2.intron3;Parent=g16654.t2
HiC_scaffold_6	AUGUSTUS	exon	131013009	131013153	.	+	.	ID=g16654.t1.exon4;Parent=g16654.t1
HiC_scaffold_6	AUGUSTUS	exon	131013009	131013153	.	+	.	ID=g16654.t2.exon4;Parent=g16654.t2
HiC_scaffold_6	GeneMark.hmm3	CDS	131013009	131013153	.	+	1	ID=g16654.t3.CDS5;Parent=g16654.t3
HiC_scaffold_6	GeneMark.hmm3	exon	131013009	131013153	.	+	1	ID=g16654.t3.exon5;Parent=g16654.t3
HiC_scaffold_6	AUGUSTUS	CDS	131013009	131013153	1.0	+	1	ID=g16654.t1.CDS4;Parent=g16654.t1
HiC_scaffold_6	AUGUSTUS	CDS	131013009	131013153	1.0	+	1	ID=g16654.t2.CDS4;Parent=g16654.t2
HiC_scaffold_6	GeneMark.hmm3	intron	131013154	131019517	.	+	0	ID=g16654.t3.intron5;Parent=g16654.t3
HiC_scaffold_6	AUGUSTUS	intron	131013154	131019517	1.0	+	.	ID=g16654.t1.intron4;Parent=g16654.t1
HiC_scaffold_6	AUGUSTUS	intron	131013154	131019517	1.0	+	.	ID=g16654.t2.intron4;Parent=g16654.t2
HiC_scaffold_6	AUGUSTUS	exon	131019518	131019703	.	+	.	ID=g16654.t1.exon5;Parent=g16654.t1
HiC_scaffold_6	AUGUSTUS	exon	131019518	131019703	.	+	.	ID=g16654.t2.exon5;Parent=g16654.t2
HiC_scaffold_6	GeneMark.hmm3	CDS	131019518	131019703	.	+	0	ID=g16654.t3.CDS6;Parent=g16654.t3
HiC_scaffold_6	GeneMark.hmm3	exon	131019518	131019703	.	+	0	ID=g16654.t3.exon6;Parent=g16654.t3
HiC_scaffold_6	AUGUSTUS	CDS	131019518	131019703	1.0	+	0	ID=g16654.t1.CDS5;Parent=g16654.t1
HiC_scaffold_6	AUGUSTUS	CDS	131019518	131019703	1.0	+	0	ID=g16654.t2.CDS5;Parent=g16654.t2
HiC_scaffold_6	GeneMark.hmm3	intron	131019704	131030469	.	+	0	ID=g16654.t3.intron6;Parent=g16654.t3
HiC_scaffold_6	AUGUSTUS	intron	131019704	131030469	1.0	+	.	ID=g16654.t1.intron5;Parent=g16654.t1
HiC_scaffold_6	AUGUSTUS	intron	131019704	131030469	1.0	+	.	ID=g16654.t2.intron5;Parent=g16654.t2
HiC_scaffold_6	AUGUSTUS	exon	131030470	131030787	.	+	.	ID=g16654.t1.exon6;Parent=g16654.t1
HiC_scaffold_6	AUGUSTUS	exon	131030470	131030787	.	+	.	ID=g16654.t2.exon6;Parent=g16654.t2
HiC_scaffold_6	GeneMark.hmm3	CDS	131030470	131030787	.	+	0	ID=g16654.t3.CDS7;Parent=g16654.t3
HiC_scaffold_6	GeneMark.hmm3	exon	131030470	131030787	.	+	0	ID=g16654.t3.exon7;Parent=g16654.t3
HiC_scaffold_6	AUGUSTUS	CDS	131030470	131030787	1.0	+	0	ID=g16654.t1.CDS6;Parent=g16654.t1
HiC_scaffold_6	AUGUSTUS	CDS	131030470	131030787	1.0	+	0	ID=g16654.t2.CDS6;Parent=g16654.t2
HiC_scaffold_6	GeneMark.hmm3	intron	131030788	131031258	.	+	0	ID=g16654.t3.intron7;Parent=g16654.t3
HiC_scaffold_6	AUGUSTUS	intron	131030788	131034768	1.0	+	.	ID=g16654.t2.intron6;Parent=g16654.t2
HiC_scaffold_6	AUGUSTUS	intron	131030788	131035087	1.0	+	.	ID=g16654.t1.intron6;Parent=g16654.t1
HiC_scaffold_6	GeneMark.hmm3	CDS	131031259	131031312	.	+	0	ID=g16654.t3.CDS8;Parent=g16654.t3
HiC_scaffold_6	GeneMark.hmm3	exon	131031259	131031312	.	+	0	ID=g16654.t3.exon8;Parent=g16654.t3
HiC_scaffold_6	GeneMark.hmm3	intron	131031313	131034768	.	+	0	ID=g16654.t3.intron8;Parent=g16654.t3
HiC_scaffold_6	AUGUSTUS	exon	131034769	131034807	.	+	.	ID=g16654.t2.exon7;Parent=g16654.t2
HiC_scaffold_6	GeneMark.hmm3	CDS	131034769	131034807	.	+	0	ID=g16654.t3.CDS9;Parent=g16654.t3
HiC_scaffold_6	GeneMark.hmm3	exon	131034769	131034807	.	+	0	ID=g16654.t3.exon9;Parent=g16654.t3
HiC_scaffold_6	AUGUSTUS	CDS	131034769	131034807	1.0	+	0	ID=g16654.t2.CDS7;Parent=g16654.t2
HiC_scaffold_6	GeneMark.hmm3	intron	131034808	131035087	.	+	0	ID=g16654.t3.intron9;Parent=g16654.t3
HiC_scaffold_6	AUGUSTUS	intron	131034808	131035087	1.0	+	.	ID=g16654.t2.intron7;Parent=g16654.t2
HiC_scaffold_6	AUGUSTUS	exon	131035088	131035288	.	+	.	ID=g16654.t1.exon7;Parent=g16654.t1
HiC_scaffold_6	AUGUSTUS	exon	131035088	131035288	.	+	.	ID=g16654.t2.exon8;Parent=g16654.t2
HiC_scaffold_6	GeneMark.hmm3	CDS	131035088	131035288	.	+	0	ID=g16654.t3.CDS10;Parent=g16654.t3
HiC_scaffold_6	GeneMark.hmm3	exon	131035088	131035288	.	+	0	ID=g16654.t3.exon10;Parent=g16654.t3
HiC_scaffold_6	AUGUSTUS	CDS	131035088	131035288	1.0	+	0	ID=g16654.t1.CDS7;Parent=g16654.t1
HiC_scaffold_6	AUGUSTUS	CDS	131035088	131035288	1.0	+	0	ID=g16654.t2.CDS8;Parent=g16654.t2
HiC_scaffold_6	GeneMark.hmm3	intron	131035289	131041031	.	+	0	ID=g16654.t3.intron10;Parent=g16654.t3
HiC_scaffold_6	AUGUSTUS	intron	131035289	131041031	1.0	+	.	ID=g16654.t1.intron7;Parent=g16654.t1
HiC_scaffold_6	AUGUSTUS	intron	131035289	131041031	1.0	+	.	ID=g16654.t2.intron8;Parent=g16654.t2
HiC_scaffold_6	AUGUSTUS	exon	131041032	131041205	.	+	.	ID=g16654.t1.exon8;Parent=g16654.t1
HiC_scaffold_6	AUGUSTUS	exon	131041032	131041205	.	+	.	ID=g16654.t2.exon9;Parent=g16654.t2
HiC_scaffold_6	GeneMark.hmm3	CDS	131041032	131041205	.	+	0	ID=g16654.t3.CDS11;Parent=g16654.t3
HiC_scaffold_6	GeneMark.hmm3	exon	131041032	131041205	.	+	0	ID=g16654.t3.exon11;Parent=g16654.t3
HiC_scaffold_6	AUGUSTUS	CDS	131041032	131041205	1.0	+	0	ID=g16654.t1.CDS8;Parent=g16654.t1
HiC_scaffold_6	AUGUSTUS	CDS	131041032	131041205	1.0	+	0	ID=g16654.t2.CDS9;Parent=g16654.t2
HiC_scaffold_6	GeneMark.hmm3	intron	131041206	131043777	.	+	0	ID=g16654.t3.intron11;Parent=g16654.t3
HiC_scaffold_6	AUGUSTUS	intron	131041206	131043777	1.0	+	.	ID=g16654.t1.intron8;Parent=g16654.t1
HiC_scaffold_6	AUGUSTUS	intron	131041206	131043777	1.0	+	.	ID=g16654.t2.intron9;Parent=g16654.t2
HiC_scaffold_6	AUGUSTUS	exon	131043778	131044020	.	+	.	ID=g16654.t1.exon9;Parent=g16654.t1
HiC_scaffold_6	AUGUSTUS	exon	131043778	131044020	.	+	.	ID=g16654.t2.exon10;Parent=g16654.t2
HiC_scaffold_6	GeneMark.hmm3	CDS	131043778	131044020	.	+	0	ID=g16654.t3.CDS12;Parent=g16654.t3
HiC_scaffold_6	GeneMark.hmm3	exon	131043778	131044020	.	+	0	ID=g16654.t3.exon12;Parent=g16654.t3
HiC_scaffold_6	AUGUSTUS	CDS	131043778	131044020	1.0	+	0	ID=g16654.t1.CDS9;Parent=g16654.t1
HiC_scaffold_6	AUGUSTUS	CDS	131043778	131044020	1.0	+	0	ID=g16654.t2.CDS10;Parent=g16654.t2
HiC_scaffold_6	GeneMark.hmm3	intron	131044021	131044427	.	+	0	ID=g16654.t3.intron12;Parent=g16654.t3
HiC_scaffold_6	AUGUSTUS	intron	131044021	131057499	1.0	+	.	ID=g16654.t1.intron9;Parent=g16654.t1
HiC_scaffold_6	AUGUSTUS	intron	131044021	131057499	1.0	+	.	ID=g16654.t2.intron10;Parent=g16654.t2
HiC_scaffold_6	GeneMark.hmm3	CDS	131044428	131044523	.	+	0	ID=g16654.t3.CDS13;Parent=g16654.t3
HiC_scaffold_6	GeneMark.hmm3	exon	131044428	131044523	.	+	0	ID=g16654.t3.exon13;Parent=g16654.t3
HiC_scaffold_6	GeneMark.hmm3	intron	131044524	131044778	.	+	0	ID=g16654.t3.intron13;Parent=g16654.t3
HiC_scaffold_6	GeneMark.hmm3	CDS	131044779	131044811	.	+	0	ID=g16654.t3.CDS14;Parent=g16654.t3
HiC_scaffold_6	GeneMark.hmm3	exon	131044779	131044811	.	+	0	ID=g16654.t3.exon14;Parent=g16654.t3
HiC_scaffold_6	GeneMark.hmm3	stop_codon	131044809	131044811	.	+	0	ID=g16654.t3.stop1;Parent=g16654.t3
HiC_scaffold_6	AUGUSTUS	exon	131057500	131057736	.	+	.	ID=g16654.t1.exon10;Parent=g16654.t1
HiC_scaffold_6	AUGUSTUS	exon	131057500	131057736	.	+	.	ID=g16654.t2.exon11;Parent=g16654.t2
HiC_scaffold_6	AUGUSTUS	CDS	131057500	131057736	1.0	+	0	ID=g16654.t1.CDS10;Parent=g16654.t1
HiC_scaffold_6	AUGUSTUS	CDS	131057500	131057736	1.0	+	0	ID=g16654.t2.CDS11;Parent=g16654.t2
HiC_scaffold_6	AUGUSTUS	intron	131057737	131059908	1.0	+	.	ID=g16654.t1.intron10;Parent=g16654.t1
HiC_scaffold_6	AUGUSTUS	intron	131057737	131059908	1.0	+	.	ID=g16654.t2.intron11;Parent=g16654.t2
HiC_scaffold_6	AUGUSTUS	exon	131059909	131060109	.	+	.	ID=g16654.t1.exon11;Parent=g16654.t1
HiC_scaffold_6	AUGUSTUS	exon	131059909	131060109	.	+	.	ID=g16654.t2.exon12;Parent=g16654.t2
HiC_scaffold_6	AUGUSTUS	CDS	131059909	131060109	1.0	+	0	ID=g16654.t1.CDS11;Parent=g16654.t1
HiC_scaffold_6	AUGUSTUS	CDS	131059909	131060109	1.0	+	0	ID=g16654.t2.CDS12;Parent=g16654.t2
HiC_scaffold_6	AUGUSTUS	stop_codon	131060107	131060109	.	+	0	ID=g16654.t1.stop1;Parent=g16654.t1
HiC_scaffold_6	AUGUSTUS	stop_codon	131060107	131060109	.	+	0	ID=g16654.t2.stop1;Parent=g16654.t2
HiC_scaffold_6	AUGUSTUS	start_codon	131230797	131230799	.	+	0	ID=g16655.t1.start1;Parent=g16655.t1
HiC_scaffold_6	AUGUSTUS	exon	131230797	131231248	.	+	.	ID=g16655.t1.exon1;Parent=g16655.t1
HiC_scaffold_6	AUGUSTUS	CDS	131230797	131231248	1.0	+	0	ID=g16655.t1.CDS1;Parent=g16655.t1
HiC_scaffold_6	AUGUSTUS	gene	131230797	131475623	.	+	.	ID=g16655
HiC_scaffold_6	AUGUSTUS	mRNA	131230797	131475623	.	+	.	ID=g16655.t1;Parent=g16655;em_target=9668.ENSMPUP00000010404;em_score=1059.6;em_evalue=0.0;em_tcov=.;em_OGs=KOG3575@1|root,KOG3575@2759|Eukaryota,38SB6@33154|Opisthokonta,3BCUI@33208|Metazoa,3D2BP@33213|Bilateria,48A2Z@7711|Chordata,495FA@7742|Vertebrata,3JFM7@40674|Mammalia,3EMMC@33554|Carnivora;em_COG_cat=K;em_desc=The steroid hormones and their receptors are involved in the regulation of eukaryotic gene expression and affect cellular proliferation and differentiation in target tissues;em_max_annot_lvl=33208|Metazoa;em_Preferred_name=ESR1;em_KEGG_ko=ko:K08550;em_KEGG_Pathway=ko01522,ko04915,ko04917,ko04919,ko04961,ko05200,ko05205,ko05224,map01522,map04915,map04917,map04919,map04961,map05200,map05205,map05224;em_BRITE=ko00000,ko00001,ko03000,ko03310;em_PFAMs=ESR1_C,Hormone_recep,Oest_recep,zf-C4;em_GOs=GO:0000003,GO:0000122,GO:0000228,GO:0000785,GO:0000790,GO:0000976,GO:0000977,GO:0000978,GO:0000981,GO:0000982,GO:0000987,GO:0001012,GO:0001046,GO:0001047,GO:0001067,GO:0001077,GO:0001085,GO:0001091,GO:0001093,GO:0001098,GO:0001099,GO:0001221,GO:0001223,GO:0001228,GO:0001501,GO:0001503,GO:0001505,GO:0001541,GO:0001547,GO:0001649,GO:0001655,GO:0001664,GO:0001763,GO:0001890,GO:0001893,GO:0001932,GO:0001934,GO:0002009,GO:0002064,GO:0002076,GO:0002682,GO:0003006,GO:0003401,GO:0003674,GO:0003676,GO:0003677,GO:0003682,GO:0003690,GO:0003700,GO:0003707,GO:0003824,GO:0004879,GO:0005102,GO:0005488,GO:0005496,GO:0005515,GO:0005575,GO:0005622,GO:0005623,GO:0005634,GO:0005654,GO:0005694,GO:0005737,GO:0005739,GO:0005794,GO:0005829,GO:0005886,GO:0006139,GO:0006325,GO:0006338,GO:0006351,GO:0006352,GO:0006355,GO:0006357,GO:0006366,GO:0006367,GO:0006464,GO:0006508,GO:0006629,GO:0006644,GO:0006650,GO:0006725,GO:0006793,GO:0006796,GO:0006807,GO:0006873,GO:0006874,GO:0006875,GO:0006928,GO:0006996,GO:0007088,GO:0007154,GO:0007165,GO:0007186,GO:0007200,GO:0007204,GO:0007275,GO:0007346,GO:0007548,GO:0007565,GO:0008013,GO:0008104,GO:0008134,GO:0008150,GO:0008152,GO:0008202,GO:0008209,GO:0008283,GO:0008284,GO:0008285,GO:0008289,GO:0008406,GO:0008584,GO:0008585,GO:0009058,GO:0009059,GO:0009410,GO:0009653,GO:0009719,GO:0009725,GO:0009755,GO:0009887,GO:0009888,GO:0009889,GO:0009890,GO:0009891,GO:0009892,GO:0009893,GO:0009966,GO:0009967,GO:0009968,GO:0009987,GO:0010033,GO:0010467,GO:0010468,GO:0010517,GO:0010518,GO:0010556,GO:0010557,GO:0010558,GO:0010562,GO:0010564,GO:0010604,GO:0010605,GO:0010628,GO:0010629,GO:0010639,GO:0010646,GO:0010647,GO:0010648,GO:0010817,GO:0010827,GO:0010829,GO:0010863,GO:0010941,GO:0010948,GO:0012505,GO:0014070,GO:0016020,GO:0016043,GO:0016049,GO:0016070,GO:0016301,GO:0016310,GO:0016477,GO:0016579,GO:0016740,GO:0016772,GO:0016773,GO:0017025,GO:0018130,GO:0019216,GO:0019219,GO:0019220,GO:0019222,GO:0019438,GO:0019538,GO:0019637,GO:0019725,GO:0019899,GO:0019900,GO:0019901,GO:0022414,GO:0022602,GO:0022603,GO:0022612,GO:0023051,GO:0023052,GO:0023056,GO:0023057,GO:0030003,GO:0030111,GO:0030154,GO:0030234,GO:0030235,GO:0030258,GO:0030284,GO:0030315,GO:0030331,GO:0030424,GO:0030518,GO:0030520,GO:0030522,GO:0030540,GO:0030850,GO:0030855,GO:0030879,GO:0031072,GO:0031323,GO:0031324,GO:0031325,GO:0031326,GO:0031327,GO:0031328,GO:0031334,GO:0031347,GO:0031399,GO:0031401,GO:0031798,GO:0031974,GO:0031981,GO:0032101,GO:0032268,GO:0032270,GO:0032355,GO:0032501,GO:0032502,GO:0032504,GO:0032768,GO:0032770,GO:0032774,GO:0032870,GO:0032879,GO:0032991,GO:0032993,GO:0033036,GO:0033043,GO:0033143,GO:0033146,GO:0033267,GO:0033365,GO:0033598,GO:0033993,GO:0034056,GO:0034121,GO:0034502,GO:0034613,GO:0034641,GO:0034645,GO:0034654,GO:0034754,GO:0034762,GO:0034763,GO:0035004,GO:0035239,GO:0035254,GO:0035256,GO:0035257,GO:0035258,GO:0035265,GO:0035295,GO:0035327,GO:0036211,GO:0036312,GO:0036477,GO:0038023,GO:0038052,GO:0040007,GO:0040011,GO:0042058,GO:0042127,GO:0042221,GO:0042325,GO:0042327,GO:0042383,GO:0042445,GO:0042562,GO:0042592,GO:0042698,GO:0042802,GO:0042981,GO:0042995,GO:0043005,GO:0043025,GO:0043067,GO:0043085,GO:0043122,GO:0043124,GO:0043170,GO:0043195,GO:0043204,GO:0043226,GO:0043227,GO:0043228,GO:0043229,GO:0043231,GO:0043232,GO:0043233,GO:0043254,GO:0043401,GO:0043408,GO:0043410,GO:0043412,GO:0043433,GO:0043523,GO:0043548,GO:0043565,GO:0043627,GO:0043679,GO:0044087,GO:0044089,GO:0044092,GO:0044093,GO:0044212,GO:0044237,GO:0044238,GO:0044249,GO:0044255,GO:0044260,GO:0044267,GO:0044271,GO:0044297,GO:0044306,GO:0044422,GO:0044424,GO:0044425,GO:0044427,GO:0044428,GO:0044444,GO:0044446,GO:0044454,GO:0044456,GO:0044459,GO:0044463,GO:0044464,GO:0044703,GO:0044706,GO:0044877,GO:0045088,GO:0045137,GO:0045202,GO:0045428,GO:0045429,GO:0045742,GO:0045786,GO:0045833,GO:0045839,GO:0045892,GO:0045893,GO:0045898,GO:0045899,GO:0045930,GO:0045934,GO:0045935,GO:0045937,GO:0045944,GO:0046324,GO:0046325,GO:0046483,GO:0046486,GO:0046488,GO:0046545,GO:0046546,GO:0046660,GO:0046661,GO:0046697,GO:0046834,GO:0046854,GO:0046934,GO:0048145,GO:0048146,GO:0048468,GO:0048471,GO:0048511,GO:0048513,GO:0048518,GO:0048519,GO:0048522,GO:0048523,GO:0048545,GO:0048583,GO:0048584,GO:0048585,GO:0048589,GO:0048608,GO:0048609,GO:0048660,GO:0048662,GO:0048729,GO:0048731,GO:0048732,GO:0048754,GO:0048806,GO:0048856,GO:0048863,GO:0048869,GO:0048870,GO:0048878,GO:0048880,GO:0048881,GO:0048882,GO:0048883,GO:0048915,GO:0048916,GO:0048920,GO:0048925,GO:0050673,GO:0050678,GO:0050679,GO:0050727,GO:0050776,GO:0050789,GO:0050790,GO:0050793,GO:0050794,GO:0050801,GO:0050896,GO:0050999,GO:0051000,GO:0051049,GO:0051051,GO:0051090,GO:0051091,GO:0051117,GO:0051128,GO:0051129,GO:0051130,GO:0051171,GO:0051172,GO:0051173,GO:0051174,GO:0051179,GO:0051239,GO:0051246,GO:0051247,GO:0051252,GO:0051253,GO:0051254,GO:0051276,GO:0051336,GO:0051341,GO:0051345,GO:0051353,GO:0051427,GO:0051480,GO:0051641,GO:0051674,GO:0051704,GO:0051716,GO:0051726,GO:0051783,GO:0051784,GO:0051879,GO:0051896,GO:0051897,GO:0052813,GO:0055065,GO:0055074,GO:0055080,GO:0055082,GO:0060008,GO:0060009,GO:0060011,GO:0060065,GO:0060068,GO:0060089,GO:0060135,GO:0060147,GO:0060149,GO:0060191,GO:0060193,GO:0060255,GO:0060260,GO:0060261,GO:0060348,GO:0060429,GO:0060442,GO:0060443,GO:0060444,GO:0060512,GO:0060523,GO:0060525,GO:0060526,GO:0060527,GO:0060548,GO:0060560,GO:0060562,GO:0060602,GO:0060603,GO:0060687,GO:0060688,GO:0060736,GO:0060737,GO:0060740,GO:0060745,GO:0060749,GO:0060750,GO:0060751,GO:0060964,GO:0060965,GO:0060966,GO:0060967,GO:0060968,GO:0060969,GO:0061138,GO:0061180,GO:0061377,GO:0061458,GO:0065007,GO:0065008,GO:0065009,GO:0070013,GO:0070372,GO:0070374,GO:0070646,GO:0070647,GO:0070727,GO:0070887,GO:0070920,GO:0071168,GO:0071310,GO:0071383,GO:0071391,GO:0071392,GO:0071396,GO:0071407,GO:0071495,GO:0071704,GO:0071840,GO:0071944,GO:0072503,GO:0072507,GO:0080090,GO:0080134,GO:0090207,GO:0090209,GO:0090304,GO:0097159,GO:0097458,GO:0097550,GO:0097659,GO:0098531,GO:0098771,GO:0098772,GO:0098793,GO:0120025,GO:0120038,GO:0140110,GO:0150034,GO:1900274,GO:1901184,GO:1901186,GO:1901214,GO:1901215,GO:1901360,GO:1901362,GO:1901363,GO:1901564,GO:1901576,GO:1901700,GO:1901701,GO:1902531,GO:1902532,GO:1902533,GO:1902679,GO:1902680,GO:1903426,GO:1903428,GO:1903506,GO:1903507,GO:1903508,GO:1903798,GO:1903799,GO:1904407,GO:1905330,GO:1990239,GO:1990375,GO:1990837,GO:1990841,GO:2000026,GO:2000027,GO:2000112,GO:2000113,GO:2000142,GO:2000144,GO:2000241,GO:2000377,GO:2000379,GO:2001141
HiC_scaffold_6	AUGUSTUS	intron	131231249	131264123	1.0	+	.	ID=g16655.t1.intron1;Parent=g16655.t1
HiC_scaffold_6	AUGUSTUS	exon	131264124	131264314	.	+	.	ID=g16655.t1.exon2;Parent=g16655.t1
HiC_scaffold_6	AUGUSTUS	CDS	131264124	131264314	1.0	+	1	ID=g16655.t1.CDS2;Parent=g16655.t1
HiC_scaffold_6	AUGUSTUS	intron	131264315	131293115	1.0	+	.	ID=g16655.t1.intron2;Parent=g16655.t1
HiC_scaffold_6	AUGUSTUS	exon	131293116	131293232	.	+	.	ID=g16655.t1.exon3;Parent=g16655.t1
HiC_scaffold_6	AUGUSTUS	CDS	131293116	131293232	1.0	+	2	ID=g16655.t1.CDS3;Parent=g16655.t1
HiC_scaffold_6	AUGUSTUS	intron	131293233	131345167	1.0	+	.	ID=g16655.t1.intron3;Parent=g16655.t1
HiC_scaffold_6	AUGUSTUS	exon	131345168	131345503	.	+	.	ID=g16655.t1.exon4;Parent=g16655.t1
HiC_scaffold_6	AUGUSTUS	CDS	131345168	131345503	1.0	+	2	ID=g16655.t1.CDS4;Parent=g16655.t1
HiC_scaffold_6	AUGUSTUS	intron	131345504	131427370	1.0	+	.	ID=g16655.t1.intron4;Parent=g16655.t1
HiC_scaffold_6	AUGUSTUS	exon	131427371	131427509	.	+	.	ID=g16655.t1.exon5;Parent=g16655.t1
HiC_scaffold_6	AUGUSTUS	CDS	131427371	131427509	1.0	+	2	ID=g16655.t1.CDS5;Parent=g16655.t1
HiC_scaffold_6	AUGUSTUS	intron	131427510	131466335	1.0	+	.	ID=g16655.t1.intron5;Parent=g16655.t1
HiC_scaffold_6	AUGUSTUS	exon	131466336	131466469	.	+	.	ID=g16655.t1.exon6;Parent=g16655.t1
HiC_scaffold_6	AUGUSTUS	CDS	131466336	131466469	1.0	+	1	ID=g16655.t1.CDS6;Parent=g16655.t1
HiC_scaffold_6	AUGUSTUS	intron	131466470	131475579	0.3	+	.	ID=g16655.t1.intron6;Parent=g16655.t1
HiC_scaffold_6	AUGUSTUS	exon	131475580	131475623	.	+	.	ID=g16655.t1.exon7;Parent=g16655.t1
HiC_scaffold_6	AUGUSTUS	CDS	131475580	131475623	0.3	+	2	ID=g16655.t1.CDS7;Parent=g16655.t1
HiC_scaffold_6	AUGUSTUS	stop_codon	131475621	131475623	.	+	0	ID=g16655.t1.stop1;Parent=g16655.t1
HiC_scaffold_6	gmst	stop_codon	131537543	131537545	2559.66139	-	0	ID=g16656.t1.stop1;Parent=g16656.t1
HiC_scaffold_6	gmst	CDS	131537543	131537783	2559.66139	-	1	ID=g16656.t1.CDS1;Parent=g16656.t1
HiC_scaffold_6	gmst	exon	131537543	131537783	2559.66139	-	1	ID=g16656.t1.exon1;Parent=g16656.t1
HiC_scaffold_6	gmst	gene	131537543	131990440	.	-	.	ID=g16656
HiC_scaffold_6	gmst	mRNA	131537543	131990440	.	-	.	ID=g16656.t1;Parent=g16656
HiC_scaffold_6	gmst	intron	131537784	131545522	2559.66139	-	0	ID=g16656.t1.intron1;Parent=g16656.t1
HiC_scaffold_6	gmst	CDS	131545523	131545581	2559.66139	-	0	ID=g16656.t1.CDS2;Parent=g16656.t1
HiC_scaffold_6	gmst	exon	131545523	131545581	2559.66139	-	0	ID=g16656.t1.exon2;Parent=g16656.t1
HiC_scaffold_6	gmst	intron	131545582	131546944	2559.66139	-	0	ID=g16656.t1.intron2;Parent=g16656.t1
HiC_scaffold_6	gmst	CDS	131546945	131547037	2559.66139	-	0	ID=g16656.t1.CDS3;Parent=g16656.t1
HiC_scaffold_6	gmst	exon	131546945	131547037	2559.66139	-	0	ID=g16656.t1.exon3;Parent=g16656.t1
HiC_scaffold_6	gmst	intron	131547038	131548099	2559.66139	-	0	ID=g16656.t1.intron3;Parent=g16656.t1
HiC_scaffold_6	gmst	CDS	131548100	131548312	2559.66139	-	0	ID=g16656.t1.CDS4;Parent=g16656.t1
HiC_scaffold_6	gmst	exon	131548100	131548312	2559.66139	-	0	ID=g16656.t1.exon4;Parent=g16656.t1
HiC_scaffold_6	gmst	intron	131548313	131549866	2559.66139	-	0	ID=g16656.t1.intron4;Parent=g16656.t1
HiC_scaffold_6	gmst	CDS	131549867	131549995	2559.66139	-	0	ID=g16656.t1.CDS5;Parent=g16656.t1
HiC_scaffold_6	gmst	exon	131549867	131549995	2559.66139	-	0	ID=g16656.t1.exon5;Parent=g16656.t1
HiC_scaffold_6	gmst	intron	131549996	131551461	2559.66139	-	0	ID=g16656.t1.intron5;Parent=g16656.t1
HiC_scaffold_6	gmst	CDS	131551462	131551662	2559.66139	-	0	ID=g16656.t1.CDS6;Parent=g16656.t1
HiC_scaffold_6	gmst	exon	131551462	131551662	2559.66139	-	0	ID=g16656.t1.exon6;Parent=g16656.t1
HiC_scaffold_6	gmst	intron	131551663	131554091	2559.66139	-	0	ID=g16656.t1.intron6;Parent=g16656.t1
HiC_scaffold_6	gmst	CDS	131554092	131554303	2559.66139	-	2	ID=g16656.t1.CDS7;Parent=g16656.t1
HiC_scaffold_6	gmst	exon	131554092	131554303	2559.66139	-	2	ID=g16656.t1.exon7;Parent=g16656.t1
HiC_scaffold_6	gmst	intron	131554304	131556441	2559.66139	-	0	ID=g16656.t1.intron7;Parent=g16656.t1
HiC_scaffold_6	gmst	CDS	131556442	131556568	2559.66139	-	0	ID=g16656.t1.CDS8;Parent=g16656.t1
HiC_scaffold_6	gmst	exon	131556442	131556568	2559.66139	-	0	ID=g16656.t1.exon8;Parent=g16656.t1
HiC_scaffold_6	gmst	intron	131556569	131559401	2559.66139	-	0	ID=g16656.t1.intron8;Parent=g16656.t1
HiC_scaffold_6	gmst	CDS	131559402	131559544	2559.66139	-	2	ID=g16656.t1.CDS9;Parent=g16656.t1
HiC_scaffold_6	gmst	exon	131559402	131559544	2559.66139	-	2	ID=g16656.t1.exon9;Parent=g16656.t1
HiC_scaffold_6	gmst	intron	131559545	131563338	2559.66139	-	0	ID=g16656.t1.intron9;Parent=g16656.t1
HiC_scaffold_6	gmst	CDS	131563339	131563672	2559.66139	-	0	ID=g16656.t1.CDS10;Parent=g16656.t1
HiC_scaffold_6	gmst	exon	131563339	131563672	2559.66139	-	0	ID=g16656.t1.exon10;Parent=g16656.t1
HiC_scaffold_6	gmst	intron	131563673	131564556	2559.66139	-	0	ID=g16656.t1.intron10;Parent=g16656.t1
HiC_scaffold_6	gmst	CDS	131564557	131564748	2559.66139	-	0	ID=g16656.t1.CDS11;Parent=g16656.t1
HiC_scaffold_6	gmst	exon	131564557	131564748	2559.66139	-	0	ID=g16656.t1.exon11;Parent=g16656.t1
HiC_scaffold_6	gmst	intron	131564749	131567426	2559.66139	-	0	ID=g16656.t1.intron11;Parent=g16656.t1
HiC_scaffold_6	gmst	CDS	131567427	131567564	2559.66139	-	0	ID=g16656.t1.CDS12;Parent=g16656.t1
HiC_scaffold_6	gmst	exon	131567427	131567564	2559.66139	-	0	ID=g16656.t1.exon12;Parent=g16656.t1
HiC_scaffold_6	gmst	intron	131567565	131567816	2559.66139	-	0	ID=g16656.t1.intron12;Parent=g16656.t1
HiC_scaffold_6	gmst	CDS	131567817	131567999	2559.66139	-	0	ID=g16656.t1.CDS13;Parent=g16656.t1
HiC_scaffold_6	gmst	exon	131567817	131567999	2559.66139	-	0	ID=g16656.t1.exon13;Parent=g16656.t1
HiC_scaffold_6	gmst	intron	131568000	131570849	2559.66139	-	0	ID=g16656.t1.intron13;Parent=g16656.t1
HiC_scaffold_6	gmst	CDS	131570850	131571000	2559.66139	-	1	ID=g16656.t1.CDS14;Parent=g16656.t1
HiC_scaffold_6	gmst	exon	131570850	131571000	2559.66139	-	1	ID=g16656.t1.exon14;Parent=g16656.t1
HiC_scaffold_6	gmst	intron	131571001	131572852	2559.66139	-	0	ID=g16656.t1.intron14;Parent=g16656.t1
HiC_scaffold_6	gmst	CDS	131572853	131573040	2559.66139	-	0	ID=g16656.t1.CDS15;Parent=g16656.t1
HiC_scaffold_6	gmst	exon	131572853	131573040	2559.66139	-	0	ID=g16656.t1.exon15;Parent=g16656.t1
HiC_scaffold_6	gmst	intron	131573041	131584261	2559.66139	-	0	ID=g16656.t1.intron15;Parent=g16656.t1
HiC_scaffold_6	gmst	CDS	131584262	131584424	2559.66139	-	1	ID=g16656.t1.CDS16;Parent=g16656.t1
HiC_scaffold_6	gmst	exon	131584262	131584424	2559.66139	-	1	ID=g16656.t1.exon16;Parent=g16656.t1
HiC_scaffold_6	gmst	intron	131584425	131595947	2559.66139	-	0	ID=g16656.t1.intron16;Parent=g16656.t1
HiC_scaffold_6	gmst	CDS	131595948	131596114	2559.66139	-	0	ID=g16656.t1.CDS17;Parent=g16656.t1
HiC_scaffold_6	gmst	exon	131595948	131596114	2559.66139	-	0	ID=g16656.t1.exon17;Parent=g16656.t1
HiC_scaffold_6	gmst	intron	131596115	131599546	2559.66139	-	0	ID=g16656.t1.intron17;Parent=g16656.t1
HiC_scaffold_6	gmst	CDS	131599547	131599705	2559.66139	-	0	ID=g16656.t1.CDS18;Parent=g16656.t1
HiC_scaffold_6	gmst	exon	131599547	131599705	2559.66139	-	0	ID=g16656.t1.exon18;Parent=g16656.t1
HiC_scaffold_6	gmst	intron	131599706	131607517	2559.66139	-	0	ID=g16656.t1.intron18;Parent=g16656.t1
HiC_scaffold_6	gmst	CDS	131607518	131607673	2559.66139	-	0	ID=g16656.t1.CDS19;Parent=g16656.t1
HiC_scaffold_6	gmst	exon	131607518	131607673	2559.66139	-	0	ID=g16656.t1.exon19;Parent=g16656.t1
HiC_scaffold_6	gmst	intron	131607674	131611574	2559.66139	-	0	ID=g16656.t1.intron19;Parent=g16656.t1
HiC_scaffold_6	gmst	CDS	131611575	131611700	2559.66139	-	0	ID=g16656.t1.CDS20;Parent=g16656.t1
HiC_scaffold_6	gmst	exon	131611575	131611700	2559.66139	-	0	ID=g16656.t1.exon20;Parent=g16656.t1
HiC_scaffold_6	gmst	intron	131611701	131615233	2559.66139	-	0	ID=g16656.t1.intron20;Parent=g16656.t1
HiC_scaffold_6	gmst	CDS	131615234	131615428	2559.66139	-	0	ID=g16656.t1.CDS21;Parent=g16656.t1
HiC_scaffold_6	gmst	exon	131615234	131615428	2559.66139	-	0	ID=g16656.t1.exon21;Parent=g16656.t1
HiC_scaffold_6	gmst	intron	131615429	131617160	2559.66139	-	0	ID=g16656.t1.intron21;Parent=g16656.t1
HiC_scaffold_6	gmst	CDS	131617161	131617395	2559.66139	-	1	ID=g16656.t1.CDS22;Parent=g16656.t1
HiC_scaffold_6	gmst	exon	131617161	131617395	2559.66139	-	1	ID=g16656.t1.exon22;Parent=g16656.t1
HiC_scaffold_6	gmst	intron	131617396	131620611	2559.66139	-	0	ID=g16656.t1.intron22;Parent=g16656.t1
HiC_scaffold_6	gmst	CDS	131620612	131620706	2559.66139	-	0	ID=g16656.t1.CDS23;Parent=g16656.t1
HiC_scaffold_6	gmst	exon	131620612	131620706	2559.66139	-	0	ID=g16656.t1.exon23;Parent=g16656.t1
HiC_scaffold_6	gmst	intron	131620707	131622432	2559.66139	-	0	ID=g16656.t1.intron23;Parent=g16656.t1
HiC_scaffold_6	gmst	CDS	131622433	131622580	2559.66139	-	1	ID=g16656.t1.CDS24;Parent=g16656.t1
HiC_scaffold_6	gmst	exon	131622433	131622580	2559.66139	-	1	ID=g16656.t1.exon24;Parent=g16656.t1
HiC_scaffold_6	gmst	intron	131622581	131623060	2559.66139	-	0	ID=g16656.t1.intron24;Parent=g16656.t1
HiC_scaffold_6	gmst	CDS	131623061	131623215	2559.66139	-	0	ID=g16656.t1.CDS25;Parent=g16656.t1
HiC_scaffold_6	gmst	exon	131623061	131623215	2559.66139	-	0	ID=g16656.t1.exon25;Parent=g16656.t1
HiC_scaffold_6	gmst	intron	131623216	131625106	2559.66139	-	0	ID=g16656.t1.intron25;Parent=g16656.t1
HiC_scaffold_6	gmst	CDS	131625107	131625253	2559.66139	-	0	ID=g16656.t1.CDS26;Parent=g16656.t1
HiC_scaffold_6	gmst	exon	131625107	131625253	2559.66139	-	0	ID=g16656.t1.exon26;Parent=g16656.t1
HiC_scaffold_6	gmst	intron	131625254	131625812	2559.66139	-	0	ID=g16656.t1.intron26;Parent=g16656.t1
HiC_scaffold_6	gmst	CDS	131625813	131625995	2559.66139	-	0	ID=g16656.t1.CDS27;Parent=g16656.t1
HiC_scaffold_6	gmst	exon	131625813	131625995	2559.66139	-	0	ID=g16656.t1.exon27;Parent=g16656.t1
HiC_scaffold_6	gmst	intron	131625996	131627905	2559.66139	-	0	ID=g16656.t1.intron27;Parent=g16656.t1
HiC_scaffold_6	gmst	CDS	131627906	131628110	2559.66139	-	1	ID=g16656.t1.CDS28;Parent=g16656.t1
HiC_scaffold_6	gmst	exon	131627906	131628110	2559.66139	-	1	ID=g16656.t1.exon28;Parent=g16656.t1
HiC_scaffold_6	gmst	intron	131628111	131628498	2559.66139	-	0	ID=g16656.t1.intron28;Parent=g16656.t1
HiC_scaffold_6	gmst	CDS	131628499	131628632	2559.66139	-	0	ID=g16656.t1.CDS29;Parent=g16656.t1
HiC_scaffold_6	gmst	exon	131628499	131628632	2559.66139	-	0	ID=g16656.t1.exon29;Parent=g16656.t1
HiC_scaffold_6	gmst	intron	131628633	131630395	2559.66139	-	0	ID=g16656.t1.intron29;Parent=g16656.t1
HiC_scaffold_6	gmst	CDS	131630396	131630566	2559.66139	-	0	ID=g16656.t1.CDS30;Parent=g16656.t1
HiC_scaffold_6	gmst	exon	131630396	131630566	2559.66139	-	0	ID=g16656.t1.exon30;Parent=g16656.t1
HiC_scaffold_6	gmst	intron	131630567	131632021	2559.66139	-	0	ID=g16656.t1.intron30;Parent=g16656.t1
HiC_scaffold_6	gmst	CDS	131632022	131632177	2559.66139	-	0	ID=g16656.t1.CDS31;Parent=g16656.t1
HiC_scaffold_6	gmst	exon	131632022	131632177	2559.66139	-	0	ID=g16656.t1.exon31;Parent=g16656.t1
HiC_scaffold_6	gmst	intron	131632178	131636489	2559.66139	-	0	ID=g16656.t1.intron31;Parent=g16656.t1
HiC_scaffold_6	gmst	CDS	131636490	131636645	2559.66139	-	0	ID=g16656.t1.CDS32;Parent=g16656.t1
HiC_scaffold_6	gmst	exon	131636490	131636645	2559.66139	-	0	ID=g16656.t1.exon32;Parent=g16656.t1
HiC_scaffold_6	gmst	intron	131636646	131637065	2559.66139	-	0	ID=g16656.t1.intron32;Parent=g16656.t1
HiC_scaffold_6	gmst	CDS	131637066	131637242	2559.66139	-	0	ID=g16656.t1.CDS33;Parent=g16656.t1
HiC_scaffold_6	gmst	exon	131637066	131637242	2559.66139	-	0	ID=g16656.t1.exon33;Parent=g16656.t1
HiC_scaffold_6	gmst	intron	131637243	131638016	2559.66139	-	0	ID=g16656.t1.intron33;Parent=g16656.t1
HiC_scaffold_6	gmst	CDS	131638017	131638166	2559.66139	-	0	ID=g16656.t1.CDS34;Parent=g16656.t1
HiC_scaffold_6	gmst	exon	131638017	131638166	2559.66139	-	0	ID=g16656.t1.exon34;Parent=g16656.t1
HiC_scaffold_6	gmst	intron	131638167	131639561	2559.66139	-	0	ID=g16656.t1.intron34;Parent=g16656.t1
HiC_scaffold_6	gmst	CDS	131639562	131639744	2559.66139	-	0	ID=g16656.t1.CDS35;Parent=g16656.t1
HiC_scaffold_6	gmst	exon	131639562	131639744	2559.66139	-	0	ID=g16656.t1.exon35;Parent=g16656.t1
HiC_scaffold_6	gmst	intron	131639745	131640066	2559.66139	-	0	ID=g16656.t1.intron35;Parent=g16656.t1
HiC_scaffold_6	gmst	CDS	131640067	131640199	2559.66139	-	1	ID=g16656.t1.CDS36;Parent=g16656.t1
HiC_scaffold_6	gmst	exon	131640067	131640199	2559.66139	-	1	ID=g16656.t1.exon36;Parent=g16656.t1
HiC_scaffold_6	gmst	intron	131640200	131641002	2559.66139	-	0	ID=g16656.t1.intron36;Parent=g16656.t1
HiC_scaffold_6	gmst	CDS	131641003	131641199	2559.66139	-	0	ID=g16656.t1.CDS37;Parent=g16656.t1
HiC_scaffold_6	gmst	exon	131641003	131641199	2559.66139	-	0	ID=g16656.t1.exon37;Parent=g16656.t1
HiC_scaffold_6	gmst	intron	131641200	131641843	2559.66139	-	0	ID=g16656.t1.intron37;Parent=g16656.t1
HiC_scaffold_6	gmst	CDS	131641844	131641975	2559.66139	-	0	ID=g16656.t1.CDS38;Parent=g16656.t1
HiC_scaffold_6	gmst	exon	131641844	131641975	2559.66139	-	0	ID=g16656.t1.exon38;Parent=g16656.t1
HiC_scaffold_6	gmst	intron	131641976	131642929	2559.66139	-	0	ID=g16656.t1.intron38;Parent=g16656.t1
HiC_scaffold_6	gmst	CDS	131642930	131643103	2559.66139	-	0	ID=g16656.t1.CDS39;Parent=g16656.t1
HiC_scaffold_6	gmst	exon	131642930	131643103	2559.66139	-	0	ID=g16656.t1.exon39;Parent=g16656.t1
HiC_scaffold_6	gmst	intron	131643104	131645527	2559.66139	-	0	ID=g16656.t1.intron39;Parent=g16656.t1
HiC_scaffold_6	gmst	CDS	131645528	131645728	2559.66139	-	0	ID=g16656.t1.CDS40;Parent=g16656.t1
HiC_scaffold_6	gmst	exon	131645528	131645728	2559.66139	-	0	ID=g16656.t1.exon40;Parent=g16656.t1
HiC_scaffold_6	gmst	intron	131645729	131648770	2559.66139	-	0	ID=g16656.t1.intron40;Parent=g16656.t1
HiC_scaffold_6	gmst	CDS	131648771	131648890	2559.66139	-	0	ID=g16656.t1.CDS41;Parent=g16656.t1
HiC_scaffold_6	gmst	exon	131648771	131648890	2559.66139	-	0	ID=g16656.t1.exon41;Parent=g16656.t1
HiC_scaffold_6	gmst	intron	131648891	131653607	2559.66139	-	0	ID=g16656.t1.intron41;Parent=g16656.t1
HiC_scaffold_6	gmst	CDS	131653608	131653709	2559.66139	-	0	ID=g16656.t1.CDS42;Parent=g16656.t1
HiC_scaffold_6	gmst	exon	131653608	131653709	2559.66139	-	0	ID=g16656.t1.exon42;Parent=g16656.t1
HiC_scaffold_6	gmst	intron	131653710	131659540	2559.66139	-	0	ID=g16656.t1.intron42;Parent=g16656.t1
HiC_scaffold_6	gmst	CDS	131659541	131659750	2559.66139	-	0	ID=g16656.t1.CDS43;Parent=g16656.t1
HiC_scaffold_6	gmst	exon	131659541	131659750	2559.66139	-	0	ID=g16656.t1.exon43;Parent=g16656.t1
HiC_scaffold_6	gmst	intron	131659751	131660317	2559.66139	-	0	ID=g16656.t1.intron43;Parent=g16656.t1
HiC_scaffold_6	gmst	CDS	131660318	131660473	2559.66139	-	0	ID=g16656.t1.CDS44;Parent=g16656.t1
HiC_scaffold_6	gmst	exon	131660318	131660473	2559.66139	-	0	ID=g16656.t1.exon44;Parent=g16656.t1
HiC_scaffold_6	gmst	intron	131660474	131660661	2559.66139	-	0	ID=g16656.t1.intron44;Parent=g16656.t1
HiC_scaffold_6	gmst	CDS	131660662	131660793	2559.66139	-	0	ID=g16656.t1.CDS45;Parent=g16656.t1
HiC_scaffold_6	gmst	exon	131660662	131660793	2559.66139	-	0	ID=g16656.t1.exon45;Parent=g16656.t1
HiC_scaffold_6	gmst	intron	131660794	131663654	2559.66139	-	0	ID=g16656.t1.intron45;Parent=g16656.t1
HiC_scaffold_6	gmst	CDS	131663655	131663811	2559.66139	-	1	ID=g16656.t1.CDS46;Parent=g16656.t1
HiC_scaffold_6	gmst	exon	131663655	131663811	2559.66139	-	1	ID=g16656.t1.exon46;Parent=g16656.t1
HiC_scaffold_6	gmst	intron	131663812	131670147	2559.66139	-	0	ID=g16656.t1.intron46;Parent=g16656.t1
HiC_scaffold_6	gmst	CDS	131670148	131670257	2559.66139	-	0	ID=g16656.t1.CDS47;Parent=g16656.t1
HiC_scaffold_6	gmst	exon	131670148	131670257	2559.66139	-	0	ID=g16656.t1.exon47;Parent=g16656.t1
HiC_scaffold_6	gmst	intron	131670258	131671265	2559.66139	-	0	ID=g16656.t1.intron47;Parent=g16656.t1
HiC_scaffold_6	gmst	CDS	131671266	131671397	2559.66139	-	0	ID=g16656.t1.CDS48;Parent=g16656.t1
HiC_scaffold_6	gmst	exon	131671266	131671397	2559.66139	-	0	ID=g16656.t1.exon48;Parent=g16656.t1
HiC_scaffold_6	gmst	intron	131671398	131680272	2559.66139	-	0	ID=g16656.t1.intron48;Parent=g16656.t1
HiC_scaffold_6	gmst	CDS	131680273	131680464	2559.66139	-	0	ID=g16656.t1.CDS49;Parent=g16656.t1
HiC_scaffold_6	gmst	exon	131680273	131680464	2559.66139	-	0	ID=g16656.t1.exon49;Parent=g16656.t1
HiC_scaffold_6	gmst	intron	131680465	131683475	2559.66139	-	0	ID=g16656.t1.intron49;Parent=g16656.t1
HiC_scaffold_6	gmst	CDS	131683476	131683649	2559.66139	-	0	ID=g16656.t1.CDS50;Parent=g16656.t1
HiC_scaffold_6	gmst	exon	131683476	131683649	2559.66139	-	0	ID=g16656.t1.exon50;Parent=g16656.t1
HiC_scaffold_6	gmst	intron	131683650	131686051	2559.66139	-	0	ID=g16656.t1.intron50;Parent=g16656.t1
HiC_scaffold_6	gmst	CDS	131686052	131686246	2559.66139	-	0	ID=g16656.t1.CDS51;Parent=g16656.t1
HiC_scaffold_6	gmst	exon	131686052	131686246	2559.66139	-	0	ID=g16656.t1.exon51;Parent=g16656.t1
HiC_scaffold_6	gmst	intron	131686247	131693562	2559.66139	-	0	ID=g16656.t1.intron51;Parent=g16656.t1
HiC_scaffold_6	gmst	CDS	131693563	131693724	2559.66139	-	0	ID=g16656.t1.CDS52;Parent=g16656.t1
HiC_scaffold_6	gmst	exon	131693563	131693724	2559.66139	-	0	ID=g16656.t1.exon52;Parent=g16656.t1
HiC_scaffold_6	gmst	intron	131693725	131693936	2559.66139	-	0	ID=g16656.t1.intron52;Parent=g16656.t1
HiC_scaffold_6	gmst	CDS	131693937	131694104	2559.66139	-	0	ID=g16656.t1.CDS53;Parent=g16656.t1
HiC_scaffold_6	gmst	exon	131693937	131694104	2559.66139	-	0	ID=g16656.t1.exon53;Parent=g16656.t1
HiC_scaffold_6	gmst	intron	131694105	131700737	2559.66139	-	0	ID=g16656.t1.intron53;Parent=g16656.t1
HiC_scaffold_6	gmst	CDS	131700738	131700878	2559.66139	-	0	ID=g16656.t1.CDS54;Parent=g16656.t1
HiC_scaffold_6	gmst	exon	131700738	131700878	2559.66139	-	0	ID=g16656.t1.exon54;Parent=g16656.t1
HiC_scaffold_6	gmst	intron	131700879	131701987	2559.66139	-	0	ID=g16656.t1.intron54;Parent=g16656.t1
HiC_scaffold_6	gmst	CDS	131701988	131702182	2559.66139	-	0	ID=g16656.t1.CDS55;Parent=g16656.t1
HiC_scaffold_6	gmst	exon	131701988	131702182	2559.66139	-	0	ID=g16656.t1.exon55;Parent=g16656.t1
HiC_scaffold_6	gmst	intron	131702183	131706456	2559.66139	-	0	ID=g16656.t1.intron55;Parent=g16656.t1
HiC_scaffold_6	gmst	CDS	131706457	131706600	2559.66139	-	0	ID=g16656.t1.CDS56;Parent=g16656.t1
HiC_scaffold_6	gmst	exon	131706457	131706600	2559.66139	-	0	ID=g16656.t1.exon56;Parent=g16656.t1
HiC_scaffold_6	gmst	intron	131706601	131707719	2559.66139	-	0	ID=g16656.t1.intron56;Parent=g16656.t1
HiC_scaffold_6	gmst	CDS	131707720	131707902	2559.66139	-	0	ID=g16656.t1.CDS57;Parent=g16656.t1
HiC_scaffold_6	gmst	exon	131707720	131707902	2559.66139	-	0	ID=g16656.t1.exon57;Parent=g16656.t1
HiC_scaffold_6	gmst	intron	131707903	131708159	2559.66139	-	0	ID=g16656.t1.intron57;Parent=g16656.t1
HiC_scaffold_6	gmst	CDS	131708160	131708282	2559.66139	-	0	ID=g16656.t1.CDS58;Parent=g16656.t1
HiC_scaffold_6	gmst	exon	131708160	131708282	2559.66139	-	0	ID=g16656.t1.exon58;Parent=g16656.t1
HiC_scaffold_6	gmst	intron	131708283	131708495	2559.66139	-	0	ID=g16656.t1.intron58;Parent=g16656.t1
HiC_scaffold_6	gmst	CDS	131708496	131708681	2559.66139	-	0	ID=g16656.t1.CDS59;Parent=g16656.t1
HiC_scaffold_6	gmst	exon	131708496	131708681	2559.66139	-	0	ID=g16656.t1.exon59;Parent=g16656.t1
HiC_scaffold_6	gmst	intron	131708682	131713188	2559.66139	-	0	ID=g16656.t1.intron59;Parent=g16656.t1
HiC_scaffold_6	gmst	CDS	131713189	131713326	2559.66139	-	0	ID=g16656.t1.CDS60;Parent=g16656.t1
HiC_scaffold_6	gmst	exon	131713189	131713326	2559.66139	-	0	ID=g16656.t1.exon60;Parent=g16656.t1
HiC_scaffold_6	gmst	intron	131713327	131714269	2559.66139	-	0	ID=g16656.t1.intron60;Parent=g16656.t1
HiC_scaffold_6	gmst	CDS	131714270	131714452	2559.66139	-	0	ID=g16656.t1.CDS61;Parent=g16656.t1
HiC_scaffold_6	gmst	exon	131714270	131714452	2559.66139	-	0	ID=g16656.t1.exon61;Parent=g16656.t1
HiC_scaffold_6	gmst	intron	131714453	131715058	2559.66139	-	0	ID=g16656.t1.intron61;Parent=g16656.t1
HiC_scaffold_6	gmst	CDS	131715059	131715211	2559.66139	-	0	ID=g16656.t1.CDS62;Parent=g16656.t1
HiC_scaffold_6	gmst	exon	131715059	131715211	2559.66139	-	0	ID=g16656.t1.exon62;Parent=g16656.t1
HiC_scaffold_6	gmst	intron	131715212	131717283	2559.66139	-	0	ID=g16656.t1.intron62;Parent=g16656.t1
HiC_scaffold_6	gmst	CDS	131717284	131717439	2559.66139	-	0	ID=g16656.t1.CDS63;Parent=g16656.t1
HiC_scaffold_6	gmst	exon	131717284	131717439	2559.66139	-	0	ID=g16656.t1.exon63;Parent=g16656.t1
HiC_scaffold_6	gmst	intron	131717440	131718439	2559.66139	-	0	ID=g16656.t1.intron63;Parent=g16656.t1
HiC_scaffold_6	gmst	CDS	131718440	131718605	2559.66139	-	1	ID=g16656.t1.CDS64;Parent=g16656.t1
HiC_scaffold_6	gmst	exon	131718440	131718605	2559.66139	-	1	ID=g16656.t1.exon64;Parent=g16656.t1
HiC_scaffold_6	gmst	intron	131718606	131719909	2559.66139	-	0	ID=g16656.t1.intron64;Parent=g16656.t1
HiC_scaffold_6	gmst	CDS	131719910	131720169	2559.66139	-	0	ID=g16656.t1.CDS65;Parent=g16656.t1
HiC_scaffold_6	gmst	exon	131719910	131720169	2559.66139	-	0	ID=g16656.t1.exon65;Parent=g16656.t1
HiC_scaffold_6	gmst	intron	131720170	131721628	2559.66139	-	0	ID=g16656.t1.intron65;Parent=g16656.t1
HiC_scaffold_6	gmst	CDS	131721629	131721847	2559.66139	-	0	ID=g16656.t1.CDS66;Parent=g16656.t1
HiC_scaffold_6	gmst	exon	131721629	131721847	2559.66139	-	0	ID=g16656.t1.exon66;Parent=g16656.t1
HiC_scaffold_6	gmst	intron	131721848	131722789	2559.66139	-	0	ID=g16656.t1.intron66;Parent=g16656.t1
HiC_scaffold_6	gmst	CDS	131722790	131722934	2559.66139	-	1	ID=g16656.t1.CDS67;Parent=g16656.t1
HiC_scaffold_6	gmst	exon	131722790	131722934	2559.66139	-	1	ID=g16656.t1.exon67;Parent=g16656.t1
HiC_scaffold_6	gmst	intron	131722935	131723127	2559.66139	-	0	ID=g16656.t1.intron67;Parent=g16656.t1
HiC_scaffold_6	gmst	CDS	131723128	131723465	2559.66139	-	0	ID=g16656.t1.CDS68;Parent=g16656.t1
HiC_scaffold_6	gmst	exon	131723128	131723465	2559.66139	-	0	ID=g16656.t1.exon68;Parent=g16656.t1
HiC_scaffold_6	gmst	intron	131723466	131728026	2559.66139	-	0	ID=g16656.t1.intron68;Parent=g16656.t1
HiC_scaffold_6	gmst	CDS	131728027	131730187	2559.66139	-	1	ID=g16656.t1.CDS69;Parent=g16656.t1
HiC_scaffold_6	gmst	exon	131728027	131730187	2559.66139	-	1	ID=g16656.t1.exon69;Parent=g16656.t1
HiC_scaffold_6	gmst	intron	131730188	131731749	2559.66139	-	0	ID=g16656.t1.intron69;Parent=g16656.t1
HiC_scaffold_6	gmst	CDS	131731750	131732015	2559.66139	-	0	ID=g16656.t1.CDS70;Parent=g16656.t1
HiC_scaffold_6	gmst	exon	131731750	131732015	2559.66139	-	0	ID=g16656.t1.exon70;Parent=g16656.t1
HiC_scaffold_6	gmst	intron	131732016	131732994	2559.66139	-	0	ID=g16656.t1.intron70;Parent=g16656.t1
HiC_scaffold_6	gmst	CDS	131732995	131733171	2559.66139	-	0	ID=g16656.t1.CDS71;Parent=g16656.t1
HiC_scaffold_6	gmst	exon	131732995	131733171	2559.66139	-	0	ID=g16656.t1.exon71;Parent=g16656.t1
HiC_scaffold_6	gmst	intron	131733172	131734571	2559.66139	-	0	ID=g16656.t1.intron71;Parent=g16656.t1
HiC_scaffold_6	gmst	CDS	131734572	131734697	2559.66139	-	0	ID=g16656.t1.CDS72;Parent=g16656.t1
HiC_scaffold_6	gmst	exon	131734572	131734697	2559.66139	-	0	ID=g16656.t1.exon72;Parent=g16656.t1
HiC_scaffold_6	gmst	intron	131734698	131736727	2559.66139	-	0	ID=g16656.t1.intron72;Parent=g16656.t1
HiC_scaffold_6	gmst	CDS	131736728	131736874	2559.66139	-	0	ID=g16656.t1.CDS73;Parent=g16656.t1
HiC_scaffold_6	gmst	exon	131736728	131736874	2559.66139	-	0	ID=g16656.t1.exon73;Parent=g16656.t1
HiC_scaffold_6	gmst	intron	131736875	131739235	2559.66139	-	0	ID=g16656.t1.intron73;Parent=g16656.t1
HiC_scaffold_6	gmst	CDS	131739236	131739412	2559.66139	-	0	ID=g16656.t1.CDS74;Parent=g16656.t1
HiC_scaffold_6	gmst	exon	131739236	131739412	2559.66139	-	0	ID=g16656.t1.exon74;Parent=g16656.t1
HiC_scaffold_6	gmst	intron	131739413	131741275	2559.66139	-	0	ID=g16656.t1.intron74;Parent=g16656.t1
HiC_scaffold_6	gmst	CDS	131741276	131741443	2559.66139	-	0	ID=g16656.t1.CDS75;Parent=g16656.t1
HiC_scaffold_6	gmst	exon	131741276	131741443	2559.66139	-	0	ID=g16656.t1.exon75;Parent=g16656.t1
HiC_scaffold_6	gmst	intron	131741444	131741755	2559.66139	-	0	ID=g16656.t1.intron75;Parent=g16656.t1
HiC_scaffold_6	gmst	CDS	131741756	131741908	2559.66139	-	0	ID=g16656.t1.CDS76;Parent=g16656.t1
HiC_scaffold_6	gmst	exon	131741756	131741908	2559.66139	-	0	ID=g16656.t1.exon76;Parent=g16656.t1
HiC_scaffold_6	gmst	intron	131741909	131743584	2559.66139	-	0	ID=g16656.t1.intron76;Parent=g16656.t1
HiC_scaffold_6	gmst	CDS	131743585	131743911	2559.66139	-	0	ID=g16656.t1.CDS77;Parent=g16656.t1
HiC_scaffold_6	gmst	exon	131743585	131743911	2559.66139	-	0	ID=g16656.t1.exon77;Parent=g16656.t1
HiC_scaffold_6	gmst	intron	131743912	131744476	2559.66139	-	0	ID=g16656.t1.intron77;Parent=g16656.t1
HiC_scaffold_6	gmst	CDS	131744477	131744647	2559.66139	-	0	ID=g16656.t1.CDS78;Parent=g16656.t1
HiC_scaffold_6	gmst	exon	131744477	131744647	2559.66139	-	0	ID=g16656.t1.exon78;Parent=g16656.t1
HiC_scaffold_6	gmst	intron	131744648	131744784	2559.66139	-	0	ID=g16656.t1.intron78;Parent=g16656.t1
HiC_scaffold_6	gmst	CDS	131744785	131744940	2559.66139	-	0	ID=g16656.t1.CDS79;Parent=g16656.t1
HiC_scaffold_6	gmst	exon	131744785	131744940	2559.66139	-	0	ID=g16656.t1.exon79;Parent=g16656.t1
HiC_scaffold_6	gmst	intron	131744941	131746294	2559.66139	-	0	ID=g16656.t1.intron79;Parent=g16656.t1
HiC_scaffold_6	gmst	CDS	131746295	131746612	2559.66139	-	0	ID=g16656.t1.CDS80;Parent=g16656.t1
HiC_scaffold_6	gmst	exon	131746295	131746612	2559.66139	-	0	ID=g16656.t1.exon80;Parent=g16656.t1
HiC_scaffold_6	gmst	intron	131746613	131749799	2559.66139	-	0	ID=g16656.t1.intron80;Parent=g16656.t1
HiC_scaffold_6	gmst	CDS	131749800	131749964	2559.66139	-	0	ID=g16656.t1.CDS81;Parent=g16656.t1
HiC_scaffold_6	gmst	exon	131749800	131749964	2559.66139	-	0	ID=g16656.t1.exon81;Parent=g16656.t1
HiC_scaffold_6	gmst	intron	131749965	131750755	2559.66139	-	0	ID=g16656.t1.intron81;Parent=g16656.t1
HiC_scaffold_6	gmst	CDS	131750756	131750899	2559.66139	-	0	ID=g16656.t1.CDS82;Parent=g16656.t1
HiC_scaffold_6	gmst	exon	131750756	131750899	2559.66139	-	0	ID=g16656.t1.exon82;Parent=g16656.t1
HiC_scaffold_6	gmst	intron	131750900	131753518	2559.66139	-	0	ID=g16656.t1.intron82;Parent=g16656.t1
HiC_scaffold_6	gmst	CDS	131753519	131753672	2559.66139	-	1	ID=g16656.t1.CDS83;Parent=g16656.t1
HiC_scaffold_6	gmst	exon	131753519	131753672	2559.66139	-	1	ID=g16656.t1.exon83;Parent=g16656.t1
HiC_scaffold_6	gmst	intron	131753673	131755026	2559.66139	-	0	ID=g16656.t1.intron83;Parent=g16656.t1
HiC_scaffold_6	gmst	CDS	131755027	131755199	2559.66139	-	0	ID=g16656.t1.CDS84;Parent=g16656.t1
HiC_scaffold_6	gmst	exon	131755027	131755199	2559.66139	-	0	ID=g16656.t1.exon84;Parent=g16656.t1
HiC_scaffold_6	gmst	intron	131755200	131758754	2559.66139	-	0	ID=g16656.t1.intron84;Parent=g16656.t1
HiC_scaffold_6	gmst	CDS	131758755	131758919	2559.66139	-	0	ID=g16656.t1.CDS85;Parent=g16656.t1
HiC_scaffold_6	gmst	exon	131758755	131758919	2559.66139	-	0	ID=g16656.t1.exon85;Parent=g16656.t1
HiC_scaffold_6	gmst	intron	131758920	131760451	2559.66139	-	0	ID=g16656.t1.intron85;Parent=g16656.t1
HiC_scaffold_6	gmst	CDS	131760452	131760607	2559.66139	-	0	ID=g16656.t1.CDS86;Parent=g16656.t1
HiC_scaffold_6	gmst	exon	131760452	131760607	2559.66139	-	0	ID=g16656.t1.exon86;Parent=g16656.t1
HiC_scaffold_6	gmst	intron	131760608	131760935	2559.66139	-	0	ID=g16656.t1.intron86;Parent=g16656.t1
HiC_scaffold_6	gmst	CDS	131760936	131761079	2559.66139	-	0	ID=g16656.t1.CDS87;Parent=g16656.t1
HiC_scaffold_6	gmst	exon	131760936	131761079	2559.66139	-	0	ID=g16656.t1.exon87;Parent=g16656.t1
HiC_scaffold_6	gmst	intron	131761080	131765242	2559.66139	-	0	ID=g16656.t1.intron87;Parent=g16656.t1
HiC_scaffold_6	gmst	CDS	131765243	131765425	2559.66139	-	0	ID=g16656.t1.CDS88;Parent=g16656.t1
HiC_scaffold_6	gmst	exon	131765243	131765425	2559.66139	-	0	ID=g16656.t1.exon88;Parent=g16656.t1
HiC_scaffold_6	gmst	intron	131765426	131765880	2559.66139	-	0	ID=g16656.t1.intron88;Parent=g16656.t1
HiC_scaffold_6	gmst	CDS	131765881	131766058	2559.66139	-	1	ID=g16656.t1.CDS89;Parent=g16656.t1
HiC_scaffold_6	gmst	exon	131765881	131766058	2559.66139	-	1	ID=g16656.t1.exon89;Parent=g16656.t1
HiC_scaffold_6	gmst	intron	131766059	131766265	2559.66139	-	0	ID=g16656.t1.intron89;Parent=g16656.t1
HiC_scaffold_6	gmst	CDS	131766266	131766402	2559.66139	-	0	ID=g16656.t1.CDS90;Parent=g16656.t1
HiC_scaffold_6	gmst	exon	131766266	131766402	2559.66139	-	0	ID=g16656.t1.exon90;Parent=g16656.t1
HiC_scaffold_6	gmst	intron	131766403	131770341	2559.66139	-	0	ID=g16656.t1.intron90;Parent=g16656.t1
HiC_scaffold_6	gmst	CDS	131770342	131770698	2559.66139	-	0	ID=g16656.t1.CDS91;Parent=g16656.t1
HiC_scaffold_6	gmst	exon	131770342	131770698	2559.66139	-	0	ID=g16656.t1.exon91;Parent=g16656.t1
HiC_scaffold_6	gmst	intron	131770699	131774830	2559.66139	-	0	ID=g16656.t1.intron91;Parent=g16656.t1
HiC_scaffold_6	gmst	CDS	131774831	131774995	2559.66139	-	0	ID=g16656.t1.CDS92;Parent=g16656.t1
HiC_scaffold_6	gmst	exon	131774831	131774995	2559.66139	-	0	ID=g16656.t1.exon92;Parent=g16656.t1
HiC_scaffold_6	gmst	intron	131774996	131777744	2559.66139	-	0	ID=g16656.t1.intron92;Parent=g16656.t1
HiC_scaffold_6	gmst	CDS	131777745	131778054	2559.66139	-	1	ID=g16656.t1.CDS93;Parent=g16656.t1
HiC_scaffold_6	gmst	exon	131777745	131778054	2559.66139	-	1	ID=g16656.t1.exon93;Parent=g16656.t1
HiC_scaffold_6	gmst	intron	131778055	131780531	2559.66139	-	0	ID=g16656.t1.intron93;Parent=g16656.t1
HiC_scaffold_6	gmst	CDS	131780532	131780704	2559.66139	-	0	ID=g16656.t1.CDS94;Parent=g16656.t1
HiC_scaffold_6	gmst	exon	131780532	131780704	2559.66139	-	0	ID=g16656.t1.exon94;Parent=g16656.t1
HiC_scaffold_6	gmst	intron	131780705	131781930	2559.66139	-	0	ID=g16656.t1.intron94;Parent=g16656.t1
HiC_scaffold_6	gmst	CDS	131781931	131782222	2559.66139	-	1	ID=g16656.t1.CDS95;Parent=g16656.t1
HiC_scaffold_6	gmst	exon	131781931	131782222	2559.66139	-	1	ID=g16656.t1.exon95;Parent=g16656.t1
HiC_scaffold_6	gmst	intron	131782223	131785308	2559.66139	-	0	ID=g16656.t1.intron95;Parent=g16656.t1
HiC_scaffold_6	gmst	CDS	131785309	131785464	2559.66139	-	1	ID=g16656.t1.CDS96;Parent=g16656.t1
HiC_scaffold_6	gmst	exon	131785309	131785464	2559.66139	-	1	ID=g16656.t1.exon96;Parent=g16656.t1
HiC_scaffold_6	gmst	intron	131785465	131787072	2559.66139	-	0	ID=g16656.t1.intron96;Parent=g16656.t1
HiC_scaffold_6	gmst	CDS	131787073	131787278	2559.66139	-	0	ID=g16656.t1.CDS97;Parent=g16656.t1
HiC_scaffold_6	gmst	exon	131787073	131787278	2559.66139	-	0	ID=g16656.t1.exon97;Parent=g16656.t1
HiC_scaffold_6	gmst	intron	131787279	131789087	2559.66139	-	0	ID=g16656.t1.intron97;Parent=g16656.t1
HiC_scaffold_6	gmst	CDS	131789088	131789200	2559.66139	-	2	ID=g16656.t1.CDS98;Parent=g16656.t1
HiC_scaffold_6	gmst	exon	131789088	131789200	2559.66139	-	2	ID=g16656.t1.exon98;Parent=g16656.t1
HiC_scaffold_6	gmst	intron	131789201	131790013	2559.66139	-	0	ID=g16656.t1.intron98;Parent=g16656.t1
HiC_scaffold_6	gmst	CDS	131790014	131790221	2559.66139	-	0	ID=g16656.t1.CDS99;Parent=g16656.t1
HiC_scaffold_6	gmst	exon	131790014	131790221	2559.66139	-	0	ID=g16656.t1.exon99;Parent=g16656.t1
HiC_scaffold_6	gmst	intron	131790222	131791233	2559.66139	-	0	ID=g16656.t1.intron99;Parent=g16656.t1
HiC_scaffold_6	gmst	CDS	131791234	131791437	2559.66139	-	0	ID=g16656.t1.CDS100;Parent=g16656.t1
HiC_scaffold_6	gmst	exon	131791234	131791437	2559.66139	-	0	ID=g16656.t1.exon100;Parent=g16656.t1
HiC_scaffold_6	gmst	intron	131791438	131793749	2559.66139	-	0	ID=g16656.t1.intron100;Parent=g16656.t1
HiC_scaffold_6	gmst	CDS	131793750	131793851	2559.66139	-	0	ID=g16656.t1.CDS101;Parent=g16656.t1
HiC_scaffold_6	gmst	exon	131793750	131793851	2559.66139	-	0	ID=g16656.t1.exon101;Parent=g16656.t1
HiC_scaffold_6	gmst	intron	131793852	131796327	2559.66139	-	0	ID=g16656.t1.intron101;Parent=g16656.t1
HiC_scaffold_6	gmst	CDS	131796328	131796510	2559.66139	-	0	ID=g16656.t1.CDS102;Parent=g16656.t1
HiC_scaffold_6	gmst	exon	131796328	131796510	2559.66139	-	0	ID=g16656.t1.exon102;Parent=g16656.t1
HiC_scaffold_6	gmst	intron	131796511	131798147	2559.66139	-	0	ID=g16656.t1.intron102;Parent=g16656.t1
HiC_scaffold_6	gmst	CDS	131798148	131798306	2559.66139	-	0	ID=g16656.t1.CDS103;Parent=g16656.t1
HiC_scaffold_6	gmst	exon	131798148	131798306	2559.66139	-	0	ID=g16656.t1.exon103;Parent=g16656.t1
HiC_scaffold_6	gmst	intron	131798307	131798559	2559.66139	-	0	ID=g16656.t1.intron103;Parent=g16656.t1
HiC_scaffold_6	gmst	CDS	131798560	131798710	2559.66139	-	1	ID=g16656.t1.CDS104;Parent=g16656.t1
HiC_scaffold_6	gmst	exon	131798560	131798710	2559.66139	-	1	ID=g16656.t1.exon104;Parent=g16656.t1
HiC_scaffold_6	gmst	intron	131798711	131800398	2559.66139	-	0	ID=g16656.t1.intron104;Parent=g16656.t1
HiC_scaffold_6	gmst	CDS	131800399	131800578	2559.66139	-	1	ID=g16656.t1.CDS105;Parent=g16656.t1
HiC_scaffold_6	gmst	exon	131800399	131800578	2559.66139	-	1	ID=g16656.t1.exon105;Parent=g16656.t1
HiC_scaffold_6	gmst	intron	131800579	131803146	2559.66139	-	0	ID=g16656.t1.intron105;Parent=g16656.t1
HiC_scaffold_6	gmst	CDS	131803147	131803775	2559.66139	-	0	ID=g16656.t1.CDS106;Parent=g16656.t1
HiC_scaffold_6	gmst	exon	131803147	131803775	2559.66139	-	0	ID=g16656.t1.exon106;Parent=g16656.t1
HiC_scaffold_6	gmst	intron	131803776	131806090	2559.66139	-	0	ID=g16656.t1.intron106;Parent=g16656.t1
HiC_scaffold_6	gmst	CDS	131806091	131806244	2559.66139	-	1	ID=g16656.t1.CDS107;Parent=g16656.t1
HiC_scaffold_6	gmst	exon	131806091	131806244	2559.66139	-	1	ID=g16656.t1.exon107;Parent=g16656.t1
HiC_scaffold_6	gmst	intron	131806245	131808457	2559.66139	-	0	ID=g16656.t1.intron107;Parent=g16656.t1
HiC_scaffold_6	gmst	CDS	131808458	131808624	2559.66139	-	0	ID=g16656.t1.CDS108;Parent=g16656.t1
HiC_scaffold_6	gmst	exon	131808458	131808624	2559.66139	-	0	ID=g16656.t1.exon108;Parent=g16656.t1
HiC_scaffold_6	gmst	intron	131808625	131810285	2559.66139	-	0	ID=g16656.t1.intron108;Parent=g16656.t1
HiC_scaffold_6	gmst	CDS	131810286	131810409	2559.66139	-	1	ID=g16656.t1.CDS109;Parent=g16656.t1
HiC_scaffold_6	gmst	exon	131810286	131810409	2559.66139	-	1	ID=g16656.t1.exon109;Parent=g16656.t1
HiC_scaffold_6	gmst	intron	131810410	131810804	2559.66139	-	0	ID=g16656.t1.intron109;Parent=g16656.t1
HiC_scaffold_6	gmst	CDS	131810805	131810992	2559.66139	-	0	ID=g16656.t1.CDS110;Parent=g16656.t1
HiC_scaffold_6	gmst	exon	131810805	131810992	2559.66139	-	0	ID=g16656.t1.exon110;Parent=g16656.t1
HiC_scaffold_6	gmst	intron	131810993	131813225	2559.66139	-	0	ID=g16656.t1.intron110;Parent=g16656.t1
HiC_scaffold_6	gmst	CDS	131813226	131813324	2559.66139	-	0	ID=g16656.t1.CDS111;Parent=g16656.t1
HiC_scaffold_6	gmst	exon	131813226	131813324	2559.66139	-	0	ID=g16656.t1.exon111;Parent=g16656.t1
HiC_scaffold_6	gmst	intron	131813325	131813713	2559.66139	-	0	ID=g16656.t1.intron111;Parent=g16656.t1
HiC_scaffold_6	gmst	CDS	131813714	131813941	2559.66139	-	0	ID=g16656.t1.CDS112;Parent=g16656.t1
HiC_scaffold_6	gmst	exon	131813714	131813941	2559.66139	-	0	ID=g16656.t1.exon112;Parent=g16656.t1
HiC_scaffold_6	gmst	intron	131813942	131817010	2559.66139	-	0	ID=g16656.t1.intron112;Parent=g16656.t1
HiC_scaffold_6	gmst	CDS	131817011	131817161	2559.66139	-	1	ID=g16656.t1.CDS113;Parent=g16656.t1
HiC_scaffold_6	gmst	exon	131817011	131817161	2559.66139	-	1	ID=g16656.t1.exon113;Parent=g16656.t1
HiC_scaffold_6	gmst	intron	131817162	131819145	2559.66139	-	0	ID=g16656.t1.intron113;Parent=g16656.t1
HiC_scaffold_6	gmst	CDS	131819146	131819306	2559.66139	-	0	ID=g16656.t1.CDS114;Parent=g16656.t1
HiC_scaffold_6	gmst	exon	131819146	131819306	2559.66139	-	0	ID=g16656.t1.exon114;Parent=g16656.t1
HiC_scaffold_6	gmst	intron	131819307	131823367	2559.66139	-	0	ID=g16656.t1.intron114;Parent=g16656.t1
HiC_scaffold_6	gmst	CDS	131823368	131823508	2559.66139	-	0	ID=g16656.t1.CDS115;Parent=g16656.t1
HiC_scaffold_6	gmst	exon	131823368	131823508	2559.66139	-	0	ID=g16656.t1.exon115;Parent=g16656.t1
HiC_scaffold_6	gmst	intron	131823509	131824485	2559.66139	-	0	ID=g16656.t1.intron115;Parent=g16656.t1
HiC_scaffold_6	gmst	CDS	131824486	131824656	2559.66139	-	0	ID=g16656.t1.CDS116;Parent=g16656.t1
HiC_scaffold_6	gmst	exon	131824486	131824656	2559.66139	-	0	ID=g16656.t1.exon116;Parent=g16656.t1
HiC_scaffold_6	gmst	intron	131824657	131825765	2559.66139	-	0	ID=g16656.t1.intron116;Parent=g16656.t1
HiC_scaffold_6	gmst	CDS	131825766	131825933	2559.66139	-	0	ID=g16656.t1.CDS117;Parent=g16656.t1
HiC_scaffold_6	gmst	exon	131825766	131825933	2559.66139	-	0	ID=g16656.t1.exon117;Parent=g16656.t1
HiC_scaffold_6	gmst	intron	131825934	131828803	2559.66139	-	0	ID=g16656.t1.intron117;Parent=g16656.t1
HiC_scaffold_6	gmst	CDS	131828804	131828968	2559.66139	-	0	ID=g16656.t1.CDS118;Parent=g16656.t1
HiC_scaffold_6	gmst	exon	131828804	131828968	2559.66139	-	0	ID=g16656.t1.exon118;Parent=g16656.t1
HiC_scaffold_6	gmst	intron	131828969	131830553	2559.66139	-	0	ID=g16656.t1.intron118;Parent=g16656.t1
HiC_scaffold_6	gmst	CDS	131830554	131830662	2559.66139	-	1	ID=g16656.t1.CDS119;Parent=g16656.t1
HiC_scaffold_6	gmst	exon	131830554	131830662	2559.66139	-	1	ID=g16656.t1.exon119;Parent=g16656.t1
HiC_scaffold_6	gmst	intron	131830663	131831281	2559.66139	-	0	ID=g16656.t1.intron119;Parent=g16656.t1
HiC_scaffold_6	gmst	CDS	131831282	131831490	2559.66139	-	0	ID=g16656.t1.CDS120;Parent=g16656.t1
HiC_scaffold_6	gmst	exon	131831282	131831490	2559.66139	-	0	ID=g16656.t1.exon120;Parent=g16656.t1
HiC_scaffold_6	gmst	intron	131831491	131831693	2559.66139	-	0	ID=g16656.t1.intron120;Parent=g16656.t1
HiC_scaffold_6	gmst	CDS	131831694	131831852	2559.66139	-	0	ID=g16656.t1.CDS121;Parent=g16656.t1
HiC_scaffold_6	gmst	exon	131831694	131831852	2559.66139	-	0	ID=g16656.t1.exon121;Parent=g16656.t1
HiC_scaffold_6	gmst	intron	131831853	131834496	2559.66139	-	0	ID=g16656.t1.intron121;Parent=g16656.t1
HiC_scaffold_6	gmst	CDS	131834497	131834631	2559.66139	-	0	ID=g16656.t1.CDS122;Parent=g16656.t1
HiC_scaffold_6	gmst	exon	131834497	131834631	2559.66139	-	0	ID=g16656.t1.exon122;Parent=g16656.t1
HiC_scaffold_6	gmst	intron	131834632	131836248	2559.66139	-	0	ID=g16656.t1.intron122;Parent=g16656.t1
HiC_scaffold_6	gmst	CDS	131836249	131836413	2559.66139	-	0	ID=g16656.t1.CDS123;Parent=g16656.t1
HiC_scaffold_6	gmst	exon	131836249	131836413	2559.66139	-	0	ID=g16656.t1.exon123;Parent=g16656.t1
HiC_scaffold_6	gmst	intron	131836414	131836711	2559.66139	-	0	ID=g16656.t1.intron123;Parent=g16656.t1
HiC_scaffold_6	gmst	CDS	131836712	131836870	2559.66139	-	0	ID=g16656.t1.CDS124;Parent=g16656.t1
HiC_scaffold_6	gmst	exon	131836712	131836870	2559.66139	-	0	ID=g16656.t1.exon124;Parent=g16656.t1
HiC_scaffold_6	gmst	intron	131836871	131839111	2559.66139	-	0	ID=g16656.t1.intron124;Parent=g16656.t1
HiC_scaffold_6	gmst	CDS	131839112	131839285	2559.66139	-	0	ID=g16656.t1.CDS125;Parent=g16656.t1
HiC_scaffold_6	gmst	exon	131839112	131839285	2559.66139	-	0	ID=g16656.t1.exon125;Parent=g16656.t1
HiC_scaffold_6	gmst	intron	131839286	131841733	2559.66139	-	0	ID=g16656.t1.intron125;Parent=g16656.t1
HiC_scaffold_6	gmst	CDS	131841734	131841877	2559.66139	-	0	ID=g16656.t1.CDS126;Parent=g16656.t1
HiC_scaffold_6	gmst	exon	131841734	131841877	2559.66139	-	0	ID=g16656.t1.exon126;Parent=g16656.t1
HiC_scaffold_6	gmst	intron	131841878	131843134	2559.66139	-	0	ID=g16656.t1.intron126;Parent=g16656.t1
HiC_scaffold_6	gmst	CDS	131843135	131843287	2559.66139	-	0	ID=g16656.t1.CDS127;Parent=g16656.t1
HiC_scaffold_6	gmst	exon	131843135	131843287	2559.66139	-	0	ID=g16656.t1.exon127;Parent=g16656.t1
HiC_scaffold_6	gmst	intron	131843288	131843967	2559.66139	-	0	ID=g16656.t1.intron127;Parent=g16656.t1
HiC_scaffold_6	gmst	CDS	131843968	131844132	2559.66139	-	0	ID=g16656.t1.CDS128;Parent=g16656.t1
HiC_scaffold_6	gmst	exon	131843968	131844132	2559.66139	-	0	ID=g16656.t1.exon128;Parent=g16656.t1
HiC_scaffold_6	gmst	intron	131844133	131845829	2559.66139	-	0	ID=g16656.t1.intron128;Parent=g16656.t1
HiC_scaffold_6	gmst	CDS	131845830	131846032	2559.66139	-	2	ID=g16656.t1.CDS129;Parent=g16656.t1
HiC_scaffold_6	gmst	exon	131845830	131846032	2559.66139	-	2	ID=g16656.t1.exon129;Parent=g16656.t1
HiC_scaffold_6	gmst	intron	131846033	131846792	2559.66139	-	0	ID=g16656.t1.intron129;Parent=g16656.t1
HiC_scaffold_6	gmst	CDS	131846793	131846889	2559.66139	-	0	ID=g16656.t1.CDS130;Parent=g16656.t1
HiC_scaffold_6	gmst	exon	131846793	131846889	2559.66139	-	0	ID=g16656.t1.exon130;Parent=g16656.t1
HiC_scaffold_6	gmst	intron	131846890	131852240	2559.66139	-	0	ID=g16656.t1.intron130;Parent=g16656.t1
HiC_scaffold_6	gmst	CDS	131852241	131852409	2559.66139	-	1	ID=g16656.t1.CDS131;Parent=g16656.t1
HiC_scaffold_6	gmst	exon	131852241	131852409	2559.66139	-	1	ID=g16656.t1.exon131;Parent=g16656.t1
HiC_scaffold_6	gmst	intron	131852410	131852961	2559.66139	-	0	ID=g16656.t1.intron131;Parent=g16656.t1
HiC_scaffold_6	gmst	CDS	131852962	131853074	2559.66139	-	0	ID=g16656.t1.CDS132;Parent=g16656.t1
HiC_scaffold_6	gmst	exon	131852962	131853074	2559.66139	-	0	ID=g16656.t1.exon132;Parent=g16656.t1
HiC_scaffold_6	gmst	intron	131853075	131858041	2559.66139	-	0	ID=g16656.t1.intron132;Parent=g16656.t1
HiC_scaffold_6	gmst	CDS	131858042	131858206	2559.66139	-	0	ID=g16656.t1.CDS133;Parent=g16656.t1
HiC_scaffold_6	gmst	exon	131858042	131858206	2559.66139	-	0	ID=g16656.t1.exon133;Parent=g16656.t1
HiC_scaffold_6	gmst	intron	131858207	131859364	2559.66139	-	0	ID=g16656.t1.intron133;Parent=g16656.t1
HiC_scaffold_6	gmst	CDS	131859365	131859502	2559.66139	-	0	ID=g16656.t1.CDS134;Parent=g16656.t1
HiC_scaffold_6	gmst	exon	131859365	131859502	2559.66139	-	0	ID=g16656.t1.exon134;Parent=g16656.t1
HiC_scaffold_6	gmst	intron	131859503	131862390	2559.66139	-	0	ID=g16656.t1.intron134;Parent=g16656.t1
HiC_scaffold_6	gmst	CDS	131862391	131862498	2559.66139	-	0	ID=g16656.t1.CDS135;Parent=g16656.t1
HiC_scaffold_6	gmst	exon	131862391	131862498	2559.66139	-	0	ID=g16656.t1.exon135;Parent=g16656.t1
HiC_scaffold_6	gmst	intron	131862499	131868695	2559.66139	-	0	ID=g16656.t1.intron135;Parent=g16656.t1
HiC_scaffold_6	gmst	CDS	131868696	131868805	2559.66139	-	2	ID=g16656.t1.CDS136;Parent=g16656.t1
HiC_scaffold_6	gmst	exon	131868696	131868805	2559.66139	-	2	ID=g16656.t1.exon136;Parent=g16656.t1
HiC_scaffold_6	gmst	intron	131868806	131872064	2559.66139	-	0	ID=g16656.t1.intron136;Parent=g16656.t1
HiC_scaffold_6	gmst	CDS	131872065	131872261	2559.66139	-	1	ID=g16656.t1.CDS137;Parent=g16656.t1
HiC_scaffold_6	gmst	exon	131872065	131872261	2559.66139	-	1	ID=g16656.t1.exon137;Parent=g16656.t1
HiC_scaffold_6	gmst	intron	131872262	131873754	2559.66139	-	0	ID=g16656.t1.intron137;Parent=g16656.t1
HiC_scaffold_6	gmst	CDS	131873755	131873933	2559.66139	-	0	ID=g16656.t1.CDS138;Parent=g16656.t1
HiC_scaffold_6	gmst	exon	131873755	131873933	2559.66139	-	0	ID=g16656.t1.exon138;Parent=g16656.t1
HiC_scaffold_6	gmst	intron	131873934	131880440	2559.66139	-	0	ID=g16656.t1.intron138;Parent=g16656.t1
HiC_scaffold_6	gmst	CDS	131880441	131880533	2559.66139	-	0	ID=g16656.t1.CDS139;Parent=g16656.t1
HiC_scaffold_6	gmst	exon	131880441	131880533	2559.66139	-	0	ID=g16656.t1.exon139;Parent=g16656.t1
HiC_scaffold_6	gmst	intron	131880534	131886908	2559.66139	-	0	ID=g16656.t1.intron139;Parent=g16656.t1
HiC_scaffold_6	gmst	CDS	131886909	131886992	2559.66139	-	0	ID=g16656.t1.CDS140;Parent=g16656.t1
HiC_scaffold_6	gmst	exon	131886909	131886992	2559.66139	-	0	ID=g16656.t1.exon140;Parent=g16656.t1
HiC_scaffold_6	gmst	intron	131886993	131890792	2559.66139	-	0	ID=g16656.t1.intron140;Parent=g16656.t1
HiC_scaffold_6	gmst	CDS	131890793	131890888	2559.66139	-	0	ID=g16656.t1.CDS141;Parent=g16656.t1
HiC_scaffold_6	gmst	exon	131890793	131890888	2559.66139	-	0	ID=g16656.t1.exon141;Parent=g16656.t1
HiC_scaffold_6	gmst	intron	131890889	131912724	2559.66139	-	0	ID=g16656.t1.intron141;Parent=g16656.t1
HiC_scaffold_6	gmst	CDS	131912725	131912786	2559.66139	-	2	ID=g16656.t1.CDS142;Parent=g16656.t1
HiC_scaffold_6	gmst	exon	131912725	131912786	2559.66139	-	2	ID=g16656.t1.exon142;Parent=g16656.t1
HiC_scaffold_6	gmst	intron	131912787	131990373	2559.66139	-	0	ID=g16656.t1.intron142;Parent=g16656.t1
HiC_scaffold_6	gmst	CDS	131990374	131990440	2559.66139	-	0	ID=g16656.t1.CDS143;Parent=g16656.t1
HiC_scaffold_6	gmst	exon	131990374	131990440	2559.66139	-	0	ID=g16656.t1.exon143;Parent=g16656.t1
HiC_scaffold_6	gmst	start_codon	131990438	131990440	2559.66139	-	0	ID=g16656.t1.start1;Parent=g16656.t1
HiC_scaffold_6	AUGUSTUS	start_codon	132054993	132054995	.	+	0	ID=g16657.t1.start1;Parent=g16657.t1
HiC_scaffold_6	AUGUSTUS	exon	132054993	132055044	.	+	.	ID=g16657.t1.exon1;Parent=g16657.t1
HiC_scaffold_6	AUGUSTUS	CDS	132054993	132055044	1.0	+	0	ID=g16657.t1.CDS1;Parent=g16657.t1
HiC_scaffold_6	AUGUSTUS	gene	132054993	132077678	.	+	.	ID=g16657
HiC_scaffold_6	AUGUSTUS	mRNA	132054993	132077678	1.0	+	.	ID=g16657.t1;Parent=g16657;em_target=9668.ENSMPUP00000010464;em_score=398.2;em_evalue=2e-122;em_tcov=.;em_OGs=29ZQM@1|root,2RXWU@2759|Eukaryota,393J0@33154|Opisthokonta,3B9QI@33208|Metazoa,3D5BQ@33213|Bilateria,484II@7711|Chordata,48YCI@7742|Vertebrata,3JCRE@40674|Mammalia,3EJ49@33554|Carnivora;em_COG_cat=S;em_desc=Myc target 1;em_max_annot_lvl=33208|Metazoa;em_Preferred_name=MYCT1;em_PFAMs=Myc_target_1;em_GOs=GO:0002376,GO:0002520,GO:0005575,GO:0005622,GO:0005623,GO:0005634,GO:0005654,GO:0007275,GO:0008150,GO:0009790,GO:0030097,GO:0031974,GO:0031981,GO:0032501,GO:0032502,GO:0035162,GO:0043226,GO:0043227,GO:0043229,GO:0043231,GO:0043233,GO:0044422,GO:0044424,GO:0044428,GO:0044446,GO:0044464,GO:0048513,GO:0048534,GO:0048568,GO:0048731,GO:0048856,GO:0070013
HiC_scaffold_6	AUGUSTUS	intron	132055045	132077166	1.0	+	.	ID=g16657.t1.intron1;Parent=g16657.t1
HiC_scaffold_6	AUGUSTUS	exon	132077167	132077678	.	+	.	ID=g16657.t1.exon2;Parent=g16657.t1
HiC_scaffold_6	AUGUSTUS	CDS	132077167	132077678	1.0	+	2	ID=g16657.t1.CDS2;Parent=g16657.t1
HiC_scaffold_6	AUGUSTUS	stop_codon	132077676	132077678	.	+	0	ID=g16657.t1.stop1;Parent=g16657.t1
HiC_scaffold_6	AUGUSTUS	start_codon	132129832	132129834	.	+	0	ID=g16658.t1.start1;Parent=g16658.t1
HiC_scaffold_6	AUGUSTUS	exon	132129832	132129938	.	+	.	ID=g16658.t1.exon1;Parent=g16658.t1
HiC_scaffold_6	AUGUSTUS	CDS	132129832	132129938	1.0	+	0	ID=g16658.t1.CDS1;Parent=g16658.t1
HiC_scaffold_6	AUGUSTUS	gene	132129832	132134961	.	+	.	ID=g16658
HiC_scaffold_6	AUGUSTUS	mRNA	132129832	132134961	1.0	+	.	ID=g16658.t1;Parent=g16658;em_target=9668.ENSMPUP00000010467;em_score=345.3;em_evalue=1.6e-106;em_tcov=.;em_OGs=28K1V@1|root,2QVTA@2759|Eukaryota,39X91@33154|Opisthokonta,3BMQ8@33208|Metazoa,3CXSJ@33213|Bilateria,48BPZ@7711|Chordata,496MU@7742|Vertebrata,3JG1K@40674|Mammalia,3ETGC@33554|Carnivora;em_COG_cat=T;em_desc=Vasoactive intestinal peptide;em_max_annot_lvl=33208|Metazoa;em_Preferred_name=VIP;em_KEGG_ko=ko:K05264;em_BRITE=ko00000,ko00001;em_PFAMs=Hormone_2;em_GOs=GO:0001878,GO:0001936,GO:0001938,GO:0002376,GO:0002790,GO:0002791,GO:0002793,GO:0003008,GO:0003013,GO:0003018,GO:0003674,GO:0005102,GO:0005179,GO:0005184,GO:0005488,GO:0005515,GO:0005575,GO:0005576,GO:0005615,GO:0005623,GO:0006810,GO:0006950,GO:0006952,GO:0006955,GO:0006959,GO:0007154,GO:0007165,GO:0007186,GO:0007187,GO:0007188,GO:0007189,GO:0007267,GO:0007589,GO:0007610,GO:0007611,GO:0008015,GO:0008104,GO:0008150,GO:0008152,GO:0008284,GO:0008285,GO:0009306,GO:0009605,GO:0009607,GO:0009617,GO:0009620,GO:0009892,GO:0009893,GO:0009894,GO:0009895,GO:0009896,GO:0009914,GO:0009966,GO:0009987,GO:0010467,GO:0010468,GO:0010469,GO:0010604,GO:0010605,GO:0010608,GO:0010628,GO:0010646,GO:0010647,GO:0010817,GO:0010941,GO:0010959,GO:0014060,GO:0015031,GO:0015833,GO:0015844,GO:0015850,GO:0019219,GO:0019222,GO:0019730,GO:0019731,GO:0019732,GO:0019932,GO:0019933,GO:0019935,GO:0023051,GO:0023052,GO:0023056,GO:0023061,GO:0030072,GO:0030545,GO:0031323,GO:0031324,GO:0031329,GO:0031330,GO:0031644,GO:0032501,GO:0032812,GO:0032879,GO:0032880,GO:0032940,GO:0033036,GO:0033605,GO:0035150,GO:0035296,GO:0035556,GO:0036477,GO:0042127,GO:0042176,GO:0042742,GO:0042886,GO:0042981,GO:0042995,GO:0043005,GO:0043025,GO:0043066,GO:0043067,GO:0043069,GO:0043170,GO:0043207,GO:0043266,GO:0043267,GO:0043269,GO:0043271,GO:0043487,GO:0043488,GO:0043489,GO:0043900,GO:0043902,GO:0044057,GO:0044297,GO:0044421,GO:0044464,GO:0045087,GO:0045184,GO:0045732,GO:0045934,GO:0046879,GO:0046883,GO:0046887,GO:0046903,GO:0048018,GO:0048241,GO:0048242,GO:0048255,GO:0048518,GO:0048519,GO:0048522,GO:0048523,GO:0048583,GO:0048660,GO:0048662,GO:0050432,GO:0050433,GO:0050678,GO:0050679,GO:0050789,GO:0050794,GO:0050829,GO:0050830,GO:0050832,GO:0050877,GO:0050878,GO:0050880,GO:0050890,GO:0050896,GO:0051046,GO:0051047,GO:0051049,GO:0051050,GO:0051051,GO:0051171,GO:0051172,GO:0051173,GO:0051179,GO:0051234,GO:0051239,GO:0051240,GO:0051246,GO:0051247,GO:0051252,GO:0051253,GO:0051704,GO:0051707,GO:0051716,GO:0051930,GO:0051931,GO:0051937,GO:0051952,GO:0051954,GO:0060255,GO:0060405,GO:0060406,GO:0060548,GO:0061013,GO:0061844,GO:0065007,GO:0065008,GO:0065009,GO:0070459,GO:0071702,GO:0071704,GO:0071705,GO:0080090,GO:0090066,GO:0090087,GO:0090276,GO:0090277,GO:0097458,GO:0097746,GO:0097755,GO:0098542,GO:0098772,GO:0120025,GO:1902369,GO:1902373,GO:1903311,GO:1903312,GO:1903530,GO:1903532,GO:2000241,GO:2000243
HiC_scaffold_6	AUGUSTUS	intron	132129939	132131705	1.0	+	.	ID=g16658.t1.intron1;Parent=g16658.t1
HiC_scaffold_6	AUGUSTUS	exon	132131706	132131828	.	+	.	ID=g16658.t1.exon2;Parent=g16658.t1
HiC_scaffold_6	AUGUSTUS	CDS	132131706	132131828	1.0	+	1	ID=g16658.t1.CDS2;Parent=g16658.t1
HiC_scaffold_6	AUGUSTUS	intron	132131829	132132643	1.0	+	.	ID=g16658.t1.intron2;Parent=g16658.t1
HiC_scaffold_6	AUGUSTUS	exon	132132644	132132748	.	+	.	ID=g16658.t1.exon3;Parent=g16658.t1
HiC_scaffold_6	AUGUSTUS	CDS	132132644	132132748	1.0	+	1	ID=g16658.t1.CDS3;Parent=g16658.t1
HiC_scaffold_6	AUGUSTUS	intron	132132749	132133726	1.0	+	.	ID=g16658.t1.intron3;Parent=g16658.t1
HiC_scaffold_6	AUGUSTUS	exon	132133727	132133852	.	+	.	ID=g16658.t1.exon4;Parent=g16658.t1
HiC_scaffold_6	AUGUSTUS	CDS	132133727	132133852	1.0	+	1	ID=g16658.t1.CDS4;Parent=g16658.t1
HiC_scaffold_6	AUGUSTUS	intron	132133853	132134915	1.0	+	.	ID=g16658.t1.intron4;Parent=g16658.t1
HiC_scaffold_6	AUGUSTUS	exon	132134916	132134961	.	+	.	ID=g16658.t1.exon5;Parent=g16658.t1
HiC_scaffold_6	AUGUSTUS	CDS	132134916	132134961	1.0	+	1	ID=g16658.t1.CDS5;Parent=g16658.t1
HiC_scaffold_6	AUGUSTUS	stop_codon	132134959	132134961	.	+	0	ID=g16658.t1.stop1;Parent=g16658.t1
HiC_scaffold_6	AUGUSTUS	stop_codon	132306791	132306793	.	-	0	ID=g16659.t1.stop1;Parent=g16659.t1
HiC_scaffold_6	AUGUSTUS	exon	132306791	132307042	.	-	.	ID=g16659.t1.exon1;Parent=g16659.t1
HiC_scaffold_6	AUGUSTUS	CDS	132306791	132307042	1.0	-	0	ID=g16659.t1.CDS1;Parent=g16659.t1
HiC_scaffold_6	AUGUSTUS	gene	132306791	132315431	.	-	.	ID=g16659
HiC_scaffold_6	AUGUSTUS	mRNA	132306791	132315431	1.0	-	.	ID=g16659.t1;Parent=g16659;em_target=9713.XP_006734104.1;em_score=952.1;em_evalue=1.6e-289;em_tcov=.;em_OGs=2CMBQ@1|root,2QPWN@2759|Eukaryota,39RQM@33154|Opisthokonta,3BF5K@33208|Metazoa,3D0GY@33213|Bilateria,48AN5@7711|Chordata,48Z88@7742|Vertebrata,3J6IX@40674|Mammalia,3EPJJ@33554|Carnivora;em_COG_cat=S;em_desc=F-box protein 5;em_max_annot_lvl=33208|Metazoa;em_Preferred_name=FBXO5;em_KEGG_ko=ko:K10292;em_KEGG_Pathway=ko04114,map04114;em_BRITE=ko00000,ko00001,ko03036,ko04121;em_PFAMs=F-box,IBR;em_GOs=GO:0000003,GO:0000082,GO:0000083,GO:0000212,GO:0000226,GO:0000278,GO:0000280,GO:0000281,GO:0000910,GO:0001556,GO:0002376,GO:0002520,GO:0003006,GO:0003674,GO:0004857,GO:0005488,GO:0005515,GO:0005575,GO:0005622,GO:0005623,GO:0005634,GO:0005654,GO:0005737,GO:0005819,GO:0005829,GO:0005856,GO:0006355,GO:0006996,GO:0007010,GO:0007017,GO:0007049,GO:0007051,GO:0007056,GO:0007057,GO:0007088,GO:0007127,GO:0007143,GO:0007144,GO:0007275,GO:0007276,GO:0007281,GO:0007292,GO:0007346,GO:0008150,GO:0009889,GO:0009892,GO:0009987,GO:0009994,GO:0010468,GO:0010556,GO:0010564,GO:0010605,GO:0010638,GO:0010639,GO:0010948,GO:0015630,GO:0016043,GO:0016050,GO:0019219,GO:0019222,GO:0019899,GO:0019900,GO:0019901,GO:0019953,GO:0021700,GO:0022402,GO:0022412,GO:0022414,GO:0022607,GO:0030097,GO:0030154,GO:0030234,GO:0031109,GO:0031323,GO:0031324,GO:0031326,GO:0031396,GO:0031397,GO:0031399,GO:0031400,GO:0031974,GO:0031981,GO:0032268,GO:0032269,GO:0032501,GO:0032502,GO:0032504,GO:0033043,GO:0034622,GO:0040020,GO:0043086,GO:0043226,GO:0043227,GO:0043228,GO:0043229,GO:0043231,GO:0043232,GO:0043233,GO:0043933,GO:0044085,GO:0044092,GO:0044422,GO:0044424,GO:0044428,GO:0044430,GO:0044444,GO:0044446,GO:0044464,GO:0044703,GO:0044770,GO:0044772,GO:0044843,GO:0045786,GO:0045787,GO:0045835,GO:0045836,GO:0045839,GO:0045930,GO:0046785,GO:0048285,GO:0048468,GO:0048469,GO:0048477,GO:0048513,GO:0048518,GO:0048519,GO:0048522,GO:0048523,GO:0048534,GO:0048599,GO:0048609,GO:0048731,GO:0048856,GO:0048869,GO:0050789,GO:0050790,GO:0050794,GO:0051128,GO:0051129,GO:0051130,GO:0051171,GO:0051172,GO:0051225,GO:0051246,GO:0051248,GO:0051252,GO:0051258,GO:0051276,GO:0051301,GO:0051321,GO:0051338,GO:0051340,GO:0051348,GO:0051352,GO:0051438,GO:0051444,GO:0051445,GO:0051446,GO:0051447,GO:0051704,GO:0051726,GO:0051783,GO:0051784,GO:0051785,GO:0055105,GO:0055106,GO:0060255,GO:0060631,GO:0060903,GO:0061640,GO:0061982,GO:0065003,GO:0065007,GO:0065009,GO:0070013,GO:0070925,GO:0071695,GO:0071840,GO:0080090,GO:0090068,GO:0090306,GO:0097435,GO:0098772,GO:0140013,GO:1903046,GO:1903047,GO:1903320,GO:1903321,GO:1903506,GO:1904666,GO:1904667,GO:1990948,GO:2000112,GO:2000241,GO:2000242,GO:2000243,GO:2001141
HiC_scaffold_6	AUGUSTUS	intron	132307043	132308196	1.0	-	.	ID=g16659.t1.intron1;Parent=g16659.t1
HiC_scaffold_6	AUGUSTUS	exon	132308197	132308379	.	-	.	ID=g16659.t1.exon2;Parent=g16659.t1
HiC_scaffold_6	AUGUSTUS	CDS	132308197	132308379	1.0	-	0	ID=g16659.t1.CDS2;Parent=g16659.t1
HiC_scaffold_6	AUGUSTUS	intron	132308380	132309309	1.0	-	.	ID=g16659.t1.intron2;Parent=g16659.t1
HiC_scaffold_6	AUGUSTUS	exon	132309310	132309400	.	-	.	ID=g16659.t1.exon3;Parent=g16659.t1
HiC_scaffold_6	AUGUSTUS	CDS	132309310	132309400	1.0	-	1	ID=g16659.t1.CDS3;Parent=g16659.t1
HiC_scaffold_6	AUGUSTUS	intron	132309401	132310598	1.0	-	.	ID=g16659.t1.intron3;Parent=g16659.t1
HiC_scaffold_6	AUGUSTUS	exon	132310599	132311316	.	-	.	ID=g16659.t1.exon4;Parent=g16659.t1
HiC_scaffold_6	AUGUSTUS	CDS	132310599	132311316	1.0	-	2	ID=g16659.t1.CDS4;Parent=g16659.t1
HiC_scaffold_6	AUGUSTUS	intron	132311317	132315334	1.0	-	.	ID=g16659.t1.intron4;Parent=g16659.t1
HiC_scaffold_6	AUGUSTUS	exon	132315335	132315431	.	-	.	ID=g16659.t1.exon5;Parent=g16659.t1
HiC_scaffold_6	AUGUSTUS	CDS	132315335	132315431	1.0	-	0	ID=g16659.t1.CDS5;Parent=g16659.t1
HiC_scaffold_6	AUGUSTUS	start_codon	132315429	132315431	.	-	0	ID=g16659.t1.start1;Parent=g16659.t1
HiC_scaffold_6	AUGUSTUS	stop_codon	132323485	132323487	.	-	0	ID=g16660.t1.stop1;Parent=g16660.t1
HiC_scaffold_6	AUGUSTUS	exon	132323485	132323685	.	-	.	ID=g16660.t1.exon1;Parent=g16660.t1
HiC_scaffold_6	AUGUSTUS	CDS	132323485	132323685	1.0	-	0	ID=g16660.t1.CDS1;Parent=g16660.t1
HiC_scaffold_6	AUGUSTUS	gene	132323485	132334673	.	-	.	ID=g16660
HiC_scaffold_6	AUGUSTUS	mRNA	132323485	132334673	1.0	-	.	ID=g16660.t1;Parent=g16660;em_target=9668.ENSMPUP00000010499;em_score=820.6;em_evalue=5.1e-250;em_tcov=.;em_OGs=COG0216@1|root,KOG2726@2759|Eukaryota,38CVW@33154|Opisthokonta,3B9G3@33208|Metazoa,3CTVN@33213|Bilateria,487NQ@7711|Chordata,497TX@7742|Vertebrata,3J7BQ@40674|Mammalia,3ET05@33554|Carnivora;em_COG_cat=J;em_desc=release factor 1-like;em_max_annot_lvl=33208|Metazoa;em_Preferred_name=MTRF1L;em_KEGG_ko=ko:K02835;em_BRITE=ko00000,ko03012;em_PFAMs=PCRF,RF-1;em_GOs=GO:0003674,GO:0003676,GO:0003723,GO:0003747,GO:0005488,GO:0005575,GO:0005622,GO:0005623,GO:0005737,GO:0005739,GO:0005759,GO:0006412,GO:0006415,GO:0006518,GO:0006807,GO:0008079,GO:0008135,GO:0008150,GO:0008152,GO:0009058,GO:0009059,GO:0009987,GO:0010467,GO:0016043,GO:0016149,GO:0019538,GO:0022411,GO:0031974,GO:0032543,GO:0032984,GO:0034641,GO:0034645,GO:0043043,GO:0043170,GO:0043226,GO:0043227,GO:0043229,GO:0043231,GO:0043233,GO:0043603,GO:0043604,GO:0043624,GO:0043933,GO:0044237,GO:0044238,GO:0044249,GO:0044260,GO:0044267,GO:0044271,GO:0044422,GO:0044424,GO:0044429,GO:0044444,GO:0044446,GO:0044464,GO:0070013,GO:0070126,GO:0071704,GO:0071840,GO:0097159,GO:0140053,GO:1901363,GO:1901564,GO:1901566,GO:1901576
HiC_scaffold_6	AUGUSTUS	intron	132323686	132324500	1.0	-	.	ID=g16660.t1.intron1;Parent=g16660.t1
HiC_scaffold_6	AUGUSTUS	exon	132324501	132324637	.	-	.	ID=g16660.t1.exon2;Parent=g16660.t1
HiC_scaffold_6	AUGUSTUS	CDS	132324501	132324637	1.0	-	2	ID=g16660.t1.CDS2;Parent=g16660.t1
HiC_scaffold_6	AUGUSTUS	intron	132324638	132326158	1.0	-	.	ID=g16660.t1.intron2;Parent=g16660.t1
HiC_scaffold_6	AUGUSTUS	exon	132326159	132326276	.	-	.	ID=g16660.t1.exon3;Parent=g16660.t1
HiC_scaffold_6	AUGUSTUS	CDS	132326159	132326276	1.0	-	0	ID=g16660.t1.CDS3;Parent=g16660.t1
HiC_scaffold_6	AUGUSTUS	intron	132326277	132327125	1.0	-	.	ID=g16660.t1.intron3;Parent=g16660.t1
HiC_scaffold_6	AUGUSTUS	exon	132327126	132327289	.	-	.	ID=g16660.t1.exon4;Parent=g16660.t1
HiC_scaffold_6	AUGUSTUS	CDS	132327126	132327289	1.0	-	2	ID=g16660.t1.CDS4;Parent=g16660.t1
HiC_scaffold_6	AUGUSTUS	intron	132327290	132327785	1.0	-	.	ID=g16660.t1.intron4;Parent=g16660.t1
HiC_scaffold_6	AUGUSTUS	exon	132327786	132327969	.	-	.	ID=g16660.t1.exon5;Parent=g16660.t1
HiC_scaffold_6	AUGUSTUS	CDS	132327786	132327969	1.0	-	0	ID=g16660.t1.CDS5;Parent=g16660.t1
HiC_scaffold_6	AUGUSTUS	intron	132327970	132329962	1.0	-	.	ID=g16660.t1.intron5;Parent=g16660.t1
HiC_scaffold_6	AUGUSTUS	exon	132329963	132330042	.	-	.	ID=g16660.t1.exon6;Parent=g16660.t1
HiC_scaffold_6	AUGUSTUS	CDS	132329963	132330042	1.0	-	2	ID=g16660.t1.CDS6;Parent=g16660.t1
HiC_scaffold_6	AUGUSTUS	intron	132330043	132334414	1.0	-	.	ID=g16660.t1.intron6;Parent=g16660.t1
HiC_scaffold_6	AUGUSTUS	exon	132334415	132334673	.	-	.	ID=g16660.t1.exon7;Parent=g16660.t1
HiC_scaffold_6	AUGUSTUS	CDS	132334415	132334673	1.0	-	0	ID=g16660.t1.CDS7;Parent=g16660.t1
HiC_scaffold_6	AUGUSTUS	start_codon	132334671	132334673	.	-	0	ID=g16660.t1.start1;Parent=g16660.t1
HiC_scaffold_6	AUGUSTUS	stop_codon	132342760	132342762	.	-	0	ID=g16661.t1.stop1;Parent=g16661.t1
HiC_scaffold_6	AUGUSTUS	exon	132342760	132342948	.	-	.	ID=g16661.t1.exon1;Parent=g16661.t1
HiC_scaffold_6	AUGUSTUS	CDS	132342760	132342948	1.0	-	0	ID=g16661.t1.CDS1;Parent=g16661.t1
HiC_scaffold_6	AUGUSTUS	gene	132342760	132352125	.	-	.	ID=g16661
HiC_scaffold_6	AUGUSTUS	mRNA	132342760	132352125	1.0	-	.	ID=g16661.t1;Parent=g16661;em_target=9612.ENSCAFP00000000775;em_score=323.3;em_evalue=4.8e-100;em_tcov=.;em_OGs=KOG3589@1|root,KOG3589@2759|Eukaryota,39QFN@33154|Opisthokonta,3BEM6@33208|Metazoa,3CRTA@33213|Bilateria,4887K@7711|Chordata,494XI@7742|Vertebrata,3J6WW@40674|Mammalia,3EGKJ@33554|Carnivora;em_COG_cat=T;em_desc=Regulator of G-protein signaling 17;em_max_annot_lvl=33208|Metazoa;em_Preferred_name=RGS17;em_KEGG_ko=ko:K16449;em_BRITE=ko00000;em_PFAMs=RGS;em_GOs=GO:0003674,GO:0005096,GO:0005575,GO:0005622,GO:0005623,GO:0005737,GO:0005886,GO:0007154,GO:0007165,GO:0007186,GO:0008047,GO:0008150,GO:0009987,GO:0016020,GO:0023052,GO:0030234,GO:0030695,GO:0031410,GO:0031982,GO:0043085,GO:0043087,GO:0043226,GO:0043227,GO:0043229,GO:0043547,GO:0044093,GO:0044424,GO:0044444,GO:0044464,GO:0050789,GO:0050790,GO:0050794,GO:0050896,GO:0051336,GO:0051345,GO:0051716,GO:0060589,GO:0065007,GO:0065009,GO:0071944,GO:0097708,GO:0098772
HiC_scaffold_6	AUGUSTUS	intron	132342949	132349741	1.0	-	.	ID=g16661.t1.intron1;Parent=g16661.t1
HiC_scaffold_6	AUGUSTUS	exon	132349742	132349976	.	-	.	ID=g16661.t1.exon2;Parent=g16661.t1
HiC_scaffold_6	AUGUSTUS	CDS	132349742	132349976	1.0	-	1	ID=g16661.t1.CDS2;Parent=g16661.t1
HiC_scaffold_6	AUGUSTUS	intron	132349977	132352096	1.0	-	.	ID=g16661.t1.intron2;Parent=g16661.t1
HiC_scaffold_6	AUGUSTUS	exon	132352097	132352125	.	-	.	ID=g16661.t1.exon3;Parent=g16661.t1
HiC_scaffold_6	AUGUSTUS	CDS	132352097	132352125	1.0	-	0	ID=g16661.t1.CDS3;Parent=g16661.t1
HiC_scaffold_6	AUGUSTUS	start_codon	132352123	132352125	.	-	0	ID=g16661.t1.start1;Parent=g16661.t1
HiC_scaffold_6	AUGUSTUS	start_codon	133146478	133146480	.	+	0	ID=g16662.t1.start1;Parent=g16662.t1
HiC_scaffold_6	GeneMark.hmm3	start_codon	133146478	133146480	.	+	0	ID=g16662.t2.start1;Parent=g16662.t2
HiC_scaffold_6	AUGUSTUS	exon	133146478	133146770	.	+	.	ID=g16662.t1.exon1;Parent=g16662.t1
HiC_scaffold_6	AUGUSTUS	CDS	133146478	133146770	1.0	+	0	ID=g16662.t1.CDS1;Parent=g16662.t1
HiC_scaffold_6	GeneMark.hmm3	mRNA	133146478	133146774	.	+	.	ID=g16662.t2;Parent=g16662;em_target=9707.XP_004412905.1;em_score=205.8;em_evalue=3e-64;em_tcov=.;em_OGs=KOG3656@1|root,KOG3656@2759|Eukaryota,38BM1@33154|Opisthokonta,3BE5H@33208|Metazoa,3CW4C@33213|Bilateria,4848H@7711|Chordata,49279@7742|Vertebrata,3J79T@40674|Mammalia,3EI7Y@33554|Carnivora;em_COG_cat=T;em_desc=Opioid receptor mu 1;em_max_annot_lvl=33208|Metazoa;em_Preferred_name=OPRM1;em_KEGG_ko=ko:K04213,ko:K04215;em_KEGG_Pathway=ko04022,ko04071,ko04080,ko04915,ko05032,map04022,map04071,map04080,map04915,map05032;em_BRITE=ko00000,ko00001,ko04030;em_PFAMs=7tm_1;em_GOs=GO:0000003,GO:0001505,GO:0001653,GO:0001932,GO:0001934,GO:0001965,GO:0002237,GO:0002376,GO:0002437,GO:0002438,GO:0002526,GO:0002791,GO:0002792,GO:0003008,GO:0003674,GO:0004888,GO:0004930,GO:0004977,GO:0004979,GO:0004985,GO:0005215,GO:0005216,GO:0005244,GO:0005245,GO:0005261,GO:0005262,GO:0005488,GO:0005515,GO:0005575,GO:0005622,GO:0005623,GO:0005737,GO:0005768,GO:0005783,GO:0005794,GO:0005886,GO:0005887,GO:0005912,GO:0005924,GO:0005925,GO:0006810,GO:0006811,GO:0006812,GO:0006816,GO:0006873,GO:0006874,GO:0006875,GO:0006950,GO:0006952,GO:0006954,GO:0006955,GO:0007154,GO:0007165,GO:0007166,GO:0007186,GO:0007187,GO:0007188,GO:0007189,GO:0007191,GO:0007193,GO:0007194,GO:0007200,GO:0007204,GO:0007212,GO:0007218,GO:0007267,GO:0007268,GO:0007275,GO:0007399,GO:0007600,GO:0007610,GO:0007626,GO:0007631,GO:0008022,GO:0008092,GO:0008150,GO:0008188,GO:0008277,GO:0008285,GO:0008324,GO:0008528,GO:0009314,GO:0009410,GO:0009605,GO:0009607,GO:0009611,GO:0009617,GO:0009628,GO:0009636,GO:0009719,GO:0009889,GO:0009890,GO:0009891,GO:0009892,GO:0009893,GO:0009966,GO:0009967,GO:0009968,GO:0009987,GO:0009991,GO:0010033,GO:0010243,GO:0010469,GO:0010562,GO:0010604,GO:0010646,GO:0010647,GO:0010648,GO:0010720,GO:0012505,GO:0014070,GO:0014072,GO:0015075,GO:0015085,GO:0015267,GO:0015318,GO:0016020,GO:0016021,GO:0019220,GO:0019221,GO:0019222,GO:0019233,GO:0019725,GO:0019904,GO:0019932,GO:0019933,GO:0019935,GO:0022008,GO:0022414,GO:0022803,GO:0022832,GO:0022836,GO:0022838,GO:0022839,GO:0022843,GO:0022857,GO:0022890,GO:0022898,GO:0023051,GO:0023052,GO:0023056,GO:0023057,GO:0030001,GO:0030003,GO:0030054,GO:0030055,GO:0030154,GO:0030424,GO:0030425,GO:0030534,GO:0030594,GO:0031005,GO:0031224,GO:0031226,GO:0031252,GO:0031253,GO:0031256,GO:0031279,GO:0031280,GO:0031323,GO:0031324,GO:0031325,GO:0031326,GO:0031327,GO:0031328,GO:0031399,GO:0031401,GO:0031410,GO:0031635,GO:0031644,GO:0031667,GO:0031681,GO:0031982,GO:0032094,GO:0032095,GO:0032097,GO:0032098,GO:0032100,GO:0032101,GO:0032103,GO:0032104,GO:0032106,GO:0032107,GO:0032109,GO:0032268,GO:0032270,GO:0032409,GO:0032412,GO:0032496,GO:0032501,GO:0032502,GO:0032504,GO:0032589,GO:0032590,GO:0032838,GO:0032839,GO:0032879,GO:0032880,GO:0033218,GO:0033993,GO:0034097,GO:0034220,GO:0034762,GO:0034765,GO:0035556,GO:0035690,GO:0036477,GO:0038003,GO:0038023,GO:0038047,GO:0042060,GO:0042127,GO:0042220,GO:0042221,GO:0042277,GO:0042325,GO:0042327,GO:0042391,GO:0042493,GO:0042592,GO:0042698,GO:0042755,GO:0042923,GO:0042995,GO:0043005,GO:0043025,GO:0043086,GO:0043204,GO:0043207,GO:0043226,GO:0043227,GO:0043229,GO:0043231,GO:0043269,GO:0043278,GO:0043279,GO:0043408,GO:0043410,GO:0043949,GO:0043950,GO:0043951,GO:0044057,GO:0044092,GO:0044297,GO:0044424,GO:0044425,GO:0044444,GO:0044459,GO:0044463,GO:0044464,GO:0044849,GO:0045019,GO:0045121,GO:0045428,GO:0045429,GO:0045471,GO:0045595,GO:0045597,GO:0045744,GO:0045761,GO:0045937,GO:0046677,GO:0046873,GO:0048149,GO:0048511,GO:0048518,GO:0048519,GO:0048522,GO:0048523,GO:0048583,GO:0048584,GO:0048585,GO:0048609,GO:0048699,GO:0048731,GO:0048856,GO:0048869,GO:0048878,GO:0050708,GO:0050709,GO:0050767,GO:0050769,GO:0050789,GO:0050790,GO:0050793,GO:0050794,GO:0050801,GO:0050877,GO:0050896,GO:0051046,GO:0051048,GO:0051049,GO:0051051,GO:0051094,GO:0051171,GO:0051172,GO:0051173,GO:0051174,GO:0051179,GO:0051223,GO:0051224,GO:0051234,GO:0051239,GO:0051240,GO:0051246,GO:0051247,GO:0051339,GO:0051350,GO:0051480,GO:0051481,GO:0051704,GO:0051707,GO:0051716,GO:0051930,GO:0051931,GO:0051960,GO:0051962,GO:0055065,GO:0055074,GO:0055080,GO:0055082,GO:0055085,GO:0060078,GO:0060079,GO:0060089,GO:0060255,GO:0060284,GO:0060359,GO:0061356,GO:0061358,GO:0065007,GO:0065008,GO:0065009,GO:0070161,GO:0070201,GO:0070372,GO:0070374,GO:0070588,GO:0070838,GO:0070848,GO:0070887,GO:0071242,GO:0071310,GO:0071312,GO:0071315,GO:0071317,GO:0071345,GO:0071407,GO:0071417,GO:0071466,GO:0071495,GO:0071944,GO:0072347,GO:0072503,GO:0072507,GO:0072511,GO:0080090,GO:0080134,GO:0080135,GO:0090087,GO:0097305,GO:0097447,GO:0097458,GO:0097708,GO:0098589,GO:0098590,GO:0098655,GO:0098660,GO:0098662,GO:0098771,GO:0098805,GO:0098857,GO:0098916,GO:0099528,GO:0099536,GO:0099537,GO:0099565,GO:0099568,GO:0099601,GO:0106070,GO:0106072,GO:0120025,GO:0120038,GO:0120111,GO:1900449,GO:1901698,GO:1901699,GO:1901700,GO:1902531,GO:1902532,GO:1902533,GO:1903426,GO:1903427,GO:1903428,GO:1903530,GO:1903531,GO:1904062,GO:1904406,GO:1904407,GO:1904950,GO:1905114,GO:2000026,GO:2000310,GO:2000377,GO:2000378,GO:2000379,GO:2001257
HiC_scaffold_6	GeneMark.hmm3	CDS	133146478	133146774	.	+	0	ID=g16662.t2.CDS1;Parent=g16662.t2
HiC_scaffold_6	GeneMark.hmm3	exon	133146478	133146774	.	+	0	ID=g16662.t2.exon1;Parent=g16662.t2
HiC_scaffold_6	AUGUSTUS	gene	133146478	133214975	.	+	.	ID=g16662
HiC_scaffold_6	AUGUSTUS	mRNA	133146478	133214975	1.0	+	.	ID=g16662.t1;Parent=g16662;em_target=9707.XP_004412905.1;em_score=911.7;em_evalue=1.5e-277;em_tcov=.;em_OGs=KOG3656@1|root,KOG3656@2759|Eukaryota,38BM1@33154|Opisthokonta,3BE5H@33208|Metazoa,3CW4C@33213|Bilateria,4848H@7711|Chordata,49279@7742|Vertebrata,3J79T@40674|Mammalia,3EI7Y@33554|Carnivora;em_COG_cat=T;em_desc=Opioid receptor mu 1;em_max_annot_lvl=33208|Metazoa;em_Preferred_name=OPRM1;em_KEGG_ko=ko:K04213,ko:K04215;em_KEGG_Pathway=ko04022,ko04071,ko04080,ko04915,ko05032,map04022,map04071,map04080,map04915,map05032;em_BRITE=ko00000,ko00001,ko04030;em_PFAMs=7tm_1;em_GOs=GO:0000003,GO:0001505,GO:0001653,GO:0001932,GO:0001934,GO:0001965,GO:0002237,GO:0002376,GO:0002437,GO:0002438,GO:0002526,GO:0002791,GO:0002792,GO:0003008,GO:0003674,GO:0004888,GO:0004930,GO:0004977,GO:0004979,GO:0004985,GO:0005215,GO:0005216,GO:0005244,GO:0005245,GO:0005261,GO:0005262,GO:0005488,GO:0005515,GO:0005575,GO:0005622,GO:0005623,GO:0005737,GO:0005768,GO:0005783,GO:0005794,GO:0005886,GO:0005887,GO:0005912,GO:0005924,GO:0005925,GO:0006810,GO:0006811,GO:0006812,GO:0006816,GO:0006873,GO:0006874,GO:0006875,GO:0006950,GO:0006952,GO:0006954,GO:0006955,GO:0007154,GO:0007165,GO:0007166,GO:0007186,GO:0007187,GO:0007188,GO:0007189,GO:0007191,GO:0007193,GO:0007194,GO:0007200,GO:0007204,GO:0007212,GO:0007218,GO:0007267,GO:0007268,GO:0007275,GO:0007399,GO:0007600,GO:0007610,GO:0007626,GO:0007631,GO:0008022,GO:0008092,GO:0008150,GO:0008188,GO:0008277,GO:0008285,GO:0008324,GO:0008528,GO:0009314,GO:0009410,GO:0009605,GO:0009607,GO:0009611,GO:0009617,GO:0009628,GO:0009636,GO:0009719,GO:0009889,GO:0009890,GO:0009891,GO:0009892,GO:0009893,GO:0009966,GO:0009967,GO:0009968,GO:0009987,GO:0009991,GO:0010033,GO:0010243,GO:0010469,GO:0010562,GO:0010604,GO:0010646,GO:0010647,GO:0010648,GO:0010720,GO:0012505,GO:0014070,GO:0014072,GO:0015075,GO:0015085,GO:0015267,GO:0015318,GO:0016020,GO:0016021,GO:0019220,GO:0019221,GO:0019222,GO:0019233,GO:0019725,GO:0019904,GO:0019932,GO:0019933,GO:0019935,GO:0022008,GO:0022414,GO:0022803,GO:0022832,GO:0022836,GO:0022838,GO:0022839,GO:0022843,GO:0022857,GO:0022890,GO:0022898,GO:0023051,GO:0023052,GO:0023056,GO:0023057,GO:0030001,GO:0030003,GO:0030054,GO:0030055,GO:0030154,GO:0030424,GO:0030425,GO:0030534,GO:0030594,GO:0031005,GO:0031224,GO:0031226,GO:0031252,GO:0031253,GO:0031256,GO:0031279,GO:0031280,GO:0031323,GO:0031324,GO:0031325,GO:0031326,GO:0031327,GO:0031328,GO:0031399,GO:0031401,GO:0031410,GO:0031635,GO:0031644,GO:0031667,GO:0031681,GO:0031982,GO:0032094,GO:0032095,GO:0032097,GO:0032098,GO:0032100,GO:0032101,GO:0032103,GO:0032104,GO:0032106,GO:0032107,GO:0032109,GO:0032268,GO:0032270,GO:0032409,GO:0032412,GO:0032496,GO:0032501,GO:0032502,GO:0032504,GO:0032589,GO:0032590,GO:0032838,GO:0032839,GO:0032879,GO:0032880,GO:0033218,GO:0033993,GO:0034097,GO:0034220,GO:0034762,GO:0034765,GO:0035556,GO:0035690,GO:0036477,GO:0038003,GO:0038023,GO:0038047,GO:0042060,GO:0042127,GO:0042220,GO:0042221,GO:0042277,GO:0042325,GO:0042327,GO:0042391,GO:0042493,GO:0042592,GO:0042698,GO:0042755,GO:0042923,GO:0042995,GO:0043005,GO:0043025,GO:0043086,GO:0043204,GO:0043207,GO:0043226,GO:0043227,GO:0043229,GO:0043231,GO:0043269,GO:0043278,GO:0043279,GO:0043408,GO:0043410,GO:0043949,GO:0043950,GO:0043951,GO:0044057,GO:0044092,GO:0044297,GO:0044424,GO:0044425,GO:0044444,GO:0044459,GO:0044463,GO:0044464,GO:0044849,GO:0045019,GO:0045121,GO:0045428,GO:0045429,GO:0045471,GO:0045595,GO:0045597,GO:0045744,GO:0045761,GO:0045937,GO:0046677,GO:0046873,GO:0048149,GO:0048511,GO:0048518,GO:0048519,GO:0048522,GO:0048523,GO:0048583,GO:0048584,GO:0048585,GO:0048609,GO:0048699,GO:0048731,GO:0048856,GO:0048869,GO:0048878,GO:0050708,GO:0050709,GO:0050767,GO:0050769,GO:0050789,GO:0050790,GO:0050793,GO:0050794,GO:0050801,GO:0050877,GO:0050896,GO:0051046,GO:0051048,GO:0051049,GO:0051051,GO:0051094,GO:0051171,GO:0051172,GO:0051173,GO:0051174,GO:0051179,GO:0051223,GO:0051224,GO:0051234,GO:0051239,GO:0051240,GO:0051246,GO:0051247,GO:0051339,GO:0051350,GO:0051480,GO:0051481,GO:0051704,GO:0051707,GO:0051716,GO:0051930,GO:0051931,GO:0051960,GO:0051962,GO:0055065,GO:0055074,GO:0055080,GO:0055082,GO:0055085,GO:0060078,GO:0060079,GO:0060089,GO:0060255,GO:0060284,GO:0060359,GO:0061356,GO:0061358,GO:0065007,GO:0065008,GO:0065009,GO:0070161,GO:0070201,GO:0070372,GO:0070374,GO:0070588,GO:0070838,GO:0070848,GO:0070887,GO:0071242,GO:0071310,GO:0071312,GO:0071315,GO:0071317,GO:0071345,GO:0071407,GO:0071417,GO:0071466,GO:0071495,GO:0071944,GO:0072347,GO:0072503,GO:0072507,GO:0072511,GO:0080090,GO:0080134,GO:0080135,GO:0090087,GO:0097305,GO:0097447,GO:0097458,GO:0097708,GO:0098589,GO:0098590,GO:0098655,GO:0098660,GO:0098662,GO:0098771,GO:0098805,GO:0098857,GO:0098916,GO:0099528,GO:0099536,GO:0099537,GO:0099565,GO:0099568,GO:0099601,GO:0106070,GO:0106072,GO:0120025,GO:0120038,GO:0120111,GO:1900449,GO:1901698,GO:1901699,GO:1901700,GO:1902531,GO:1902532,GO:1902533,GO:1903426,GO:1903427,GO:1903428,GO:1903530,GO:1903531,GO:1904062,GO:1904406,GO:1904407,GO:1904950,GO:1905114,GO:2000026,GO:2000310,GO:2000377,GO:2000378,GO:2000379,GO:2001257
HiC_scaffold_6	AUGUSTUS	intron	133146771	133194918	1.0	+	.	ID=g16662.t1.intron1;Parent=g16662.t1
HiC_scaffold_6	GeneMark.hmm3	stop_codon	133146772	133146774	.	+	0	ID=g16662.t2.stop1;Parent=g16662.t2
HiC_scaffold_6	AUGUSTUS	exon	133194919	133195271	.	+	.	ID=g16662.t1.exon2;Parent=g16662.t1
HiC_scaffold_6	AUGUSTUS	CDS	133194919	133195271	1.0	+	1	ID=g16662.t1.CDS2;Parent=g16662.t1
HiC_scaffold_6	GeneMark.hmm3	start_codon	133194929	133194931	.	+	0	ID=g16662.t3.start1;Parent=g16662.t3
HiC_scaffold_6	GeneMark.hmm3	CDS	133194929	133195271	.	+	0	ID=g16662.t3.CDS1;Parent=g16662.t3
HiC_scaffold_6	GeneMark.hmm3	exon	133194929	133195271	.	+	0	ID=g16662.t3.exon1;Parent=g16662.t3
HiC_scaffold_6	GeneMark.hmm3	mRNA	133194929	133214975	.	+	.	ID=g16662.t3;Parent=g16662;em_target=9646.ENSAMEP00000010887;em_score=680.8;em_evalue=6.5e-208;em_tcov=.;em_OGs=KOG3656@1|root,KOG3656@2759|Eukaryota,38BM1@33154|Opisthokonta,3BE5H@33208|Metazoa,3CW4C@33213|Bilateria,4848H@7711|Chordata,49279@7742|Vertebrata,3J79T@40674|Mammalia,3EI7Y@33554|Carnivora;em_COG_cat=T;em_desc=Opioid receptor mu 1;em_max_annot_lvl=33208|Metazoa;em_Preferred_name=OPRM1;em_KEGG_ko=ko:K04213,ko:K04215;em_KEGG_Pathway=ko04022,ko04071,ko04080,ko04915,ko05032,map04022,map04071,map04080,map04915,map05032;em_BRITE=ko00000,ko00001,ko04030;em_PFAMs=7tm_1;em_GOs=GO:0000003,GO:0001505,GO:0001653,GO:0001932,GO:0001934,GO:0001965,GO:0002237,GO:0002376,GO:0002437,GO:0002438,GO:0002526,GO:0002791,GO:0002792,GO:0003008,GO:0003674,GO:0004888,GO:0004930,GO:0004977,GO:0004979,GO:0004985,GO:0005215,GO:0005216,GO:0005244,GO:0005245,GO:0005261,GO:0005262,GO:0005488,GO:0005515,GO:0005575,GO:0005622,GO:0005623,GO:0005737,GO:0005768,GO:0005783,GO:0005794,GO:0005886,GO:0005887,GO:0005912,GO:0005924,GO:0005925,GO:0006810,GO:0006811,GO:0006812,GO:0006816,GO:0006873,GO:0006874,GO:0006875,GO:0006950,GO:0006952,GO:0006954,GO:0006955,GO:0007154,GO:0007165,GO:0007166,GO:0007186,GO:0007187,GO:0007188,GO:0007189,GO:0007191,GO:0007193,GO:0007194,GO:0007200,GO:0007204,GO:0007212,GO:0007218,GO:0007267,GO:0007268,GO:0007275,GO:0007399,GO:0007600,GO:0007610,GO:0007626,GO:0007631,GO:0008022,GO:0008092,GO:0008150,GO:0008188,GO:0008277,GO:0008285,GO:0008324,GO:0008528,GO:0009314,GO:0009410,GO:0009605,GO:0009607,GO:0009611,GO:0009617,GO:0009628,GO:0009636,GO:0009719,GO:0009889,GO:0009890,GO:0009891,GO:0009892,GO:0009893,GO:0009966,GO:0009967,GO:0009968,GO:0009987,GO:0009991,GO:0010033,GO:0010243,GO:0010469,GO:0010562,GO:0010604,GO:0010646,GO:0010647,GO:0010648,GO:0010720,GO:0012505,GO:0014070,GO:0014072,GO:0015075,GO:0015085,GO:0015267,GO:0015318,GO:0016020,GO:0016021,GO:0019220,GO:0019221,GO:0019222,GO:0019233,GO:0019725,GO:0019904,GO:0019932,GO:0019933,GO:0019935,GO:0022008,GO:0022414,GO:0022803,GO:0022832,GO:0022836,GO:0022838,GO:0022839,GO:0022843,GO:0022857,GO:0022890,GO:0022898,GO:0023051,GO:0023052,GO:0023056,GO:0023057,GO:0030001,GO:0030003,GO:0030054,GO:0030055,GO:0030154,GO:0030424,GO:0030425,GO:0030534,GO:0030594,GO:0031005,GO:0031224,GO:0031226,GO:0031252,GO:0031253,GO:0031256,GO:0031279,GO:0031280,GO:0031323,GO:0031324,GO:0031325,GO:0031326,GO:0031327,GO:0031328,GO:0031399,GO:0031401,GO:0031410,GO:0031635,GO:0031644,GO:0031667,GO:0031681,GO:0031982,GO:0032094,GO:0032095,GO:0032097,GO:0032098,GO:0032100,GO:0032101,GO:0032103,GO:0032104,GO:0032106,GO:0032107,GO:0032109,GO:0032268,GO:0032270,GO:0032409,GO:0032412,GO:0032496,GO:0032501,GO:0032502,GO:0032504,GO:0032589,GO:0032590,GO:0032838,GO:0032839,GO:0032879,GO:0032880,GO:0033218,GO:0033993,GO:0034097,GO:0034220,GO:0034762,GO:0034765,GO:0035556,GO:0035690,GO:0036477,GO:0038003,GO:0038023,GO:0038047,GO:0042060,GO:0042127,GO:0042220,GO:0042221,GO:0042277,GO:0042325,GO:0042327,GO:0042391,GO:0042493,GO:0042592,GO:0042698,GO:0042755,GO:0042923,GO:0042995,GO:0043005,GO:0043025,GO:0043086,GO:0043204,GO:0043207,GO:0043226,GO:0043227,GO:0043229,GO:0043231,GO:0043269,GO:0043278,GO:0043279,GO:0043408,GO:0043410,GO:0043949,GO:0043950,GO:0043951,GO:0044057,GO:0044092,GO:0044297,GO:0044424,GO:0044425,GO:0044444,GO:0044459,GO:0044463,GO:0044464,GO:0044849,GO:0045019,GO:0045121,GO:0045428,GO:0045429,GO:0045471,GO:0045595,GO:0045597,GO:0045744,GO:0045761,GO:0045937,GO:0046677,GO:0046873,GO:0048149,GO:0048511,GO:0048518,GO:0048519,GO:0048522,GO:0048523,GO:0048583,GO:0048584,GO:0048585,GO:0048609,GO:0048699,GO:0048731,GO:0048856,GO:0048869,GO:0048878,GO:0050708,GO:0050709,GO:0050767,GO:0050769,GO:0050789,GO:0050790,GO:0050793,GO:0050794,GO:0050801,GO:0050877,GO:0050896,GO:0051046,GO:0051048,GO:0051049,GO:0051051,GO:0051094,GO:0051171,GO:0051172,GO:0051173,GO:0051174,GO:0051179,GO:0051223,GO:0051224,GO:0051234,GO:0051239,GO:0051240,GO:0051246,GO:0051247,GO:0051339,GO:0051350,GO:0051480,GO:0051481,GO:0051704,GO:0051707,GO:0051716,GO:0051930,GO:0051931,GO:0051960,GO:0051962,GO:0055065,GO:0055074,GO:0055080,GO:0055082,GO:0055085,GO:0060078,GO:0060079,GO:0060089,GO:0060255,GO:0060284,GO:0060359,GO:0061356,GO:0061358,GO:0065007,GO:0065008,GO:0065009,GO:0070161,GO:0070201,GO:0070372,GO:0070374,GO:0070588,GO:0070838,GO:0070848,GO:0070887,GO:0071242,GO:0071310,GO:0071312,GO:0071315,GO:0071317,GO:0071345,GO:0071407,GO:0071417,GO:0071466,GO:0071495,GO:0071944,GO:0072347,GO:0072503,GO:0072507,GO:0072511,GO:0080090,GO:0080134,GO:0080135,GO:0090087,GO:0097305,GO:0097447,GO:0097458,GO:0097708,GO:0098589,GO:0098590,GO:0098655,GO:0098660,GO:0098662,GO:0098771,GO:0098805,GO:0098857,GO:0098916,GO:0099528,GO:0099536,GO:0099537,GO:0099565,GO:0099568,GO:0099601,GO:0106070,GO:0106072,GO:0120025,GO:0120038,GO:0120111,GO:1900449,GO:1901698,GO:1901699,GO:1901700,GO:1902531,GO:1902532,GO:1902533,GO:1903426,GO:1903427,GO:1903428,GO:1903530,GO:1903531,GO:1904062,GO:1904406,GO:1904407,GO:1904950,GO:1905114,GO:2000026,GO:2000310,GO:2000377,GO:2000378,GO:2000379,GO:2001257
HiC_scaffold_6	GeneMark.hmm3	intron	133195272	133195985	.	+	1	ID=g16662.t3.intron1;Parent=g16662.t3
HiC_scaffold_6	AUGUSTUS	intron	133195272	133195985	1.0	+	.	ID=g16662.t1.intron2;Parent=g16662.t1
HiC_scaffold_6	AUGUSTUS	exon	133195986	133196506	.	+	.	ID=g16662.t1.exon3;Parent=g16662.t1
HiC_scaffold_6	GeneMark.hmm3	CDS	133195986	133196506	.	+	2	ID=g16662.t3.CDS2;Parent=g16662.t3
HiC_scaffold_6	GeneMark.hmm3	exon	133195986	133196506	.	+	2	ID=g16662.t3.exon2;Parent=g16662.t3
HiC_scaffold_6	AUGUSTUS	CDS	133195986	133196506	1.0	+	2	ID=g16662.t1.CDS3;Parent=g16662.t1
HiC_scaffold_6	GeneMark.hmm3	intron	133196507	133214936	.	+	0	ID=g16662.t3.intron2;Parent=g16662.t3
HiC_scaffold_6	AUGUSTUS	intron	133196507	133214936	1.0	+	.	ID=g16662.t1.intron3;Parent=g16662.t1
HiC_scaffold_6	AUGUSTUS	exon	133214937	133214975	.	+	.	ID=g16662.t1.exon4;Parent=g16662.t1
HiC_scaffold_6	GeneMark.hmm3	CDS	133214937	133214975	.	+	0	ID=g16662.t3.CDS3;Parent=g16662.t3
HiC_scaffold_6	GeneMark.hmm3	exon	133214937	133214975	.	+	0	ID=g16662.t3.exon3;Parent=g16662.t3
HiC_scaffold_6	AUGUSTUS	CDS	133214937	133214975	1.0	+	0	ID=g16662.t1.CDS4;Parent=g16662.t1
HiC_scaffold_6	AUGUSTUS	stop_codon	133214973	133214975	.	+	0	ID=g16662.t1.stop1;Parent=g16662.t1
HiC_scaffold_6	GeneMark.hmm3	stop_codon	133214973	133214975	.	+	0	ID=g16662.t3.stop1;Parent=g16662.t3
HiC_scaffold_6	AUGUSTUS	stop_codon	133253534	133253536	.	-	0	ID=g16663.t1.stop1;Parent=g16663.t1
HiC_scaffold_6	AUGUSTUS	stop_codon	133253534	133253536	.	-	0	ID=g16663.t2.stop1;Parent=g16663.t2
HiC_scaffold_6	AUGUSTUS	exon	133253534	133253740	.	-	.	ID=g16663.t1.exon1;Parent=g16663.t1
HiC_scaffold_6	AUGUSTUS	exon	133253534	133253740	.	-	.	ID=g16663.t2.exon1;Parent=g16663.t2
HiC_scaffold_6	AUGUSTUS	CDS	133253534	133253740	1.0	-	0	ID=g16663.t1.CDS1;Parent=g16663.t1
HiC_scaffold_6	AUGUSTUS	CDS	133253534	133253740	1.0	-	0	ID=g16663.t2.CDS1;Parent=g16663.t2
HiC_scaffold_6	AUGUSTUS	gene	133253534	133339191	.	-	.	ID=g16663
HiC_scaffold_6	AUGUSTUS	mRNA	133253534	133339191	0.98	-	.	ID=g16663.t1;Parent=g16663;em_target=9668.ENSMPUP00000001949;em_score=932.2;em_evalue=8.4e-284;em_tcov=.;em_OGs=KOG1738@1|root,KOG1738@2759|Eukaryota,38HT0@33154|Opisthokonta,3BHIA@33208|Metazoa,3CYX9@33213|Bilateria,487MJ@7711|Chordata,49128@7742|Vertebrata,3JAZV@40674|Mammalia,3ENZI@33554|Carnivora;em_COG_cat=T;em_desc=Interactor protein for cytohesin exchange factors 1;em_max_annot_lvl=33208|Metazoa;em_Preferred_name=IPCEF1;em_PFAMs=PH;em_GOs=GO:0003674,GO:0003824,GO:0004601,GO:0005344,GO:0005488,GO:0005515,GO:0005575,GO:0005622,GO:0005623,GO:0005737,GO:0005829,GO:0005886,GO:0006810,GO:0006950,GO:0006979,GO:0008150,GO:0008152,GO:0009636,GO:0009987,GO:0015669,GO:0015671,GO:0015893,GO:0016020,GO:0016209,GO:0016491,GO:0016684,GO:0019904,GO:0042221,GO:0042493,GO:0044424,GO:0044444,GO:0044464,GO:0050896,GO:0051179,GO:0051234,GO:0051716,GO:0055114,GO:0070887,GO:0071944,GO:0097237,GO:0098754,GO:0098869,GO:0140104,GO:1990748
HiC_scaffold_6	AUGUSTUS	mRNA	133253534	133339191	1.0	-	.	ID=g16663.t2;Parent=g16663;em_target=9668.ENSMPUP00000001949;em_score=940.2;em_evalue=3.1e-286;em_tcov=.;em_OGs=KOG1738@1|root,KOG1738@2759|Eukaryota,38HT0@33154|Opisthokonta,3BHIA@33208|Metazoa,3CYX9@33213|Bilateria,487MJ@7711|Chordata,49128@7742|Vertebrata,3JAZV@40674|Mammalia,3ENZI@33554|Carnivora;em_COG_cat=T;em_desc=Interactor protein for cytohesin exchange factors 1;em_max_annot_lvl=33208|Metazoa;em_Preferred_name=IPCEF1;em_PFAMs=PH;em_GOs=GO:0003674,GO:0003824,GO:0004601,GO:0005344,GO:0005488,GO:0005515,GO:0005575,GO:0005622,GO:0005623,GO:0005737,GO:0005829,GO:0005886,GO:0006810,GO:0006950,GO:0006979,GO:0008150,GO:0008152,GO:0009636,GO:0009987,GO:0015669,GO:0015671,GO:0015893,GO:0016020,GO:0016209,GO:0016491,GO:0016684,GO:0019904,GO:0042221,GO:0042493,GO:0044424,GO:0044444,GO:0044464,GO:0050896,GO:0051179,GO:0051234,GO:0051716,GO:0055114,GO:0070887,GO:0071944,GO:0097237,GO:0098754,GO:0098869,GO:0140104,GO:1990748
HiC_scaffold_6	AUGUSTUS	intron	133253741	133262554	1.0	-	.	ID=g16663.t1.intron1;Parent=g16663.t1
HiC_scaffold_6	AUGUSTUS	intron	133253741	133262554	1.0	-	.	ID=g16663.t2.intron1;Parent=g16663.t2
HiC_scaffold_6	AUGUSTUS	exon	133262555	133262748	.	-	.	ID=g16663.t1.exon2;Parent=g16663.t1
HiC_scaffold_6	AUGUSTUS	exon	133262555	133262748	.	-	.	ID=g16663.t2.exon2;Parent=g16663.t2
HiC_scaffold_6	AUGUSTUS	CDS	133262555	133262748	1.0	-	2	ID=g16663.t1.CDS2;Parent=g16663.t1
HiC_scaffold_6	AUGUSTUS	CDS	133262555	133262748	1.0	-	2	ID=g16663.t2.CDS2;Parent=g16663.t2
HiC_scaffold_6	AUGUSTUS	intron	133262749	133279618	1.0	-	.	ID=g16663.t1.intron2;Parent=g16663.t1
HiC_scaffold_6	AUGUSTUS	intron	133262749	133279618	1.0	-	.	ID=g16663.t2.intron2;Parent=g16663.t2
HiC_scaffold_6	AUGUSTUS	exon	133279619	133279976	.	-	.	ID=g16663.t1.exon3;Parent=g16663.t1
HiC_scaffold_6	AUGUSTUS	exon	133279619	133279976	.	-	.	ID=g16663.t2.exon3;Parent=g16663.t2
HiC_scaffold_6	AUGUSTUS	CDS	133279619	133279976	1.0	-	0	ID=g16663.t1.CDS3;Parent=g16663.t1
HiC_scaffold_6	AUGUSTUS	CDS	133279619	133279976	1.0	-	0	ID=g16663.t2.CDS3;Parent=g16663.t2
HiC_scaffold_6	AUGUSTUS	intron	133279977	133293004	1.0	-	.	ID=g16663.t1.intron3;Parent=g16663.t1
HiC_scaffold_6	AUGUSTUS	intron	133279977	133293004	1.0	-	.	ID=g16663.t2.intron3;Parent=g16663.t2
HiC_scaffold_6	AUGUSTUS	exon	133293005	133293093	.	-	.	ID=g16663.t1.exon4;Parent=g16663.t1
HiC_scaffold_6	AUGUSTUS	exon	133293005	133293093	.	-	.	ID=g16663.t2.exon4;Parent=g16663.t2
HiC_scaffold_6	AUGUSTUS	CDS	133293005	133293093	1.0	-	2	ID=g16663.t1.CDS4;Parent=g16663.t1
HiC_scaffold_6	AUGUSTUS	CDS	133293005	133293093	1.0	-	2	ID=g16663.t2.CDS4;Parent=g16663.t2
HiC_scaffold_6	AUGUSTUS	intron	133293094	133294468	1.0	-	.	ID=g16663.t1.intron4;Parent=g16663.t1
HiC_scaffold_6	AUGUSTUS	intron	133293094	133294468	1.0	-	.	ID=g16663.t2.intron4;Parent=g16663.t2
HiC_scaffold_6	AUGUSTUS	exon	133294469	133294527	.	-	.	ID=g16663.t1.exon5;Parent=g16663.t1
HiC_scaffold_6	AUGUSTUS	exon	133294469	133294527	.	-	.	ID=g16663.t2.exon5;Parent=g16663.t2
HiC_scaffold_6	AUGUSTUS	CDS	133294469	133294527	1.0	-	1	ID=g16663.t1.CDS5;Parent=g16663.t1
HiC_scaffold_6	AUGUSTUS	CDS	133294469	133294527	1.0	-	1	ID=g16663.t2.CDS5;Parent=g16663.t2
HiC_scaffold_6	AUGUSTUS	intron	133294528	133299884	1.0	-	.	ID=g16663.t1.intron5;Parent=g16663.t1
HiC_scaffold_6	AUGUSTUS	intron	133294528	133299884	1.0	-	.	ID=g16663.t2.intron5;Parent=g16663.t2
HiC_scaffold_6	AUGUSTUS	exon	133299885	133299956	.	-	.	ID=g16663.t1.exon6;Parent=g16663.t1
HiC_scaffold_6	AUGUSTUS	exon	133299885	133299956	.	-	.	ID=g16663.t2.exon6;Parent=g16663.t2
HiC_scaffold_6	AUGUSTUS	CDS	133299885	133299956	1.0	-	1	ID=g16663.t1.CDS6;Parent=g16663.t1
HiC_scaffold_6	AUGUSTUS	CDS	133299885	133299956	1.0	-	1	ID=g16663.t2.CDS6;Parent=g16663.t2
HiC_scaffold_6	AUGUSTUS	intron	133299957	133301468	1.0	-	.	ID=g16663.t1.intron6;Parent=g16663.t1
HiC_scaffold_6	AUGUSTUS	intron	133299957	133301468	1.0	-	.	ID=g16663.t2.intron6;Parent=g16663.t2
HiC_scaffold_6	AUGUSTUS	exon	133301469	133301542	.	-	.	ID=g16663.t1.exon7;Parent=g16663.t1
HiC_scaffold_6	AUGUSTUS	exon	133301469	133301542	.	-	.	ID=g16663.t2.exon7;Parent=g16663.t2
HiC_scaffold_6	AUGUSTUS	CDS	133301469	133301542	1.0	-	0	ID=g16663.t1.CDS7;Parent=g16663.t1
HiC_scaffold_6	AUGUSTUS	CDS	133301469	133301542	1.0	-	0	ID=g16663.t2.CDS7;Parent=g16663.t2
HiC_scaffold_6	AUGUSTUS	intron	133301543	133324124	1.0	-	.	ID=g16663.t1.intron7;Parent=g16663.t1
HiC_scaffold_6	AUGUSTUS	intron	133301543	133324124	1.0	-	.	ID=g16663.t2.intron7;Parent=g16663.t2
HiC_scaffold_6	AUGUSTUS	exon	133324125	133324294	.	-	.	ID=g16663.t1.exon8;Parent=g16663.t1
HiC_scaffold_6	AUGUSTUS	exon	133324125	133324294	.	-	.	ID=g16663.t2.exon8;Parent=g16663.t2
HiC_scaffold_6	AUGUSTUS	CDS	133324125	133324294	1.0	-	2	ID=g16663.t1.CDS8;Parent=g16663.t1
HiC_scaffold_6	AUGUSTUS	CDS	133324125	133324294	1.0	-	2	ID=g16663.t2.CDS8;Parent=g16663.t2
HiC_scaffold_6	AUGUSTUS	intron	133324295	133324936	1.0	-	.	ID=g16663.t1.intron8;Parent=g16663.t1
HiC_scaffold_6	AUGUSTUS	intron	133324295	133324936	1.0	-	.	ID=g16663.t2.intron8;Parent=g16663.t2
HiC_scaffold_6	AUGUSTUS	exon	133324937	133324973	.	-	.	ID=g16663.t1.exon9;Parent=g16663.t1
HiC_scaffold_6	AUGUSTUS	CDS	133324937	133324973	0.98	-	0	ID=g16663.t1.CDS9;Parent=g16663.t1
HiC_scaffold_6	AUGUSTUS	exon	133324937	133324976	.	-	.	ID=g16663.t2.exon9;Parent=g16663.t2
HiC_scaffold_6	AUGUSTUS	CDS	133324937	133324976	1.0	-	0	ID=g16663.t2.CDS9;Parent=g16663.t2
HiC_scaffold_6	AUGUSTUS	intron	133324974	133339167	0.98	-	.	ID=g16663.t1.intron9;Parent=g16663.t1
HiC_scaffold_6	AUGUSTUS	intron	133324977	133339167	1.0	-	.	ID=g16663.t2.intron9;Parent=g16663.t2
HiC_scaffold_6	AUGUSTUS	exon	133339168	133339191	.	-	.	ID=g16663.t1.exon10;Parent=g16663.t1
HiC_scaffold_6	AUGUSTUS	exon	133339168	133339191	.	-	.	ID=g16663.t2.exon10;Parent=g16663.t2
HiC_scaffold_6	AUGUSTUS	CDS	133339168	133339191	1.0	-	0	ID=g16663.t1.CDS10;Parent=g16663.t1
HiC_scaffold_6	AUGUSTUS	CDS	133339168	133339191	1.0	-	0	ID=g16663.t2.CDS10;Parent=g16663.t2
HiC_scaffold_6	AUGUSTUS	start_codon	133339189	133339191	.	-	0	ID=g16663.t1.start1;Parent=g16663.t1
HiC_scaffold_6	AUGUSTUS	start_codon	133339189	133339191	.	-	0	ID=g16663.t2.start1;Parent=g16663.t2
HiC_scaffold_6	AUGUSTUS	stop_codon	133479866	133479868	.	-	0	ID=g16664.t1.stop1;Parent=g16664.t1
HiC_scaffold_6	gmst	stop_codon	133479866	133479868	106.655925	-	0	ID=g16664.t2.stop1;Parent=g16664.t2
HiC_scaffold_6	AUGUSTUS	exon	133479866	133480161	.	-	.	ID=g16664.t1.exon1;Parent=g16664.t1
HiC_scaffold_6	AUGUSTUS	CDS	133479866	133480161	1.0	-	2	ID=g16664.t1.CDS1;Parent=g16664.t1
HiC_scaffold_6	gmst	CDS	133479866	133480161	106.655925	-	2	ID=g16664.t2.CDS1;Parent=g16664.t2
HiC_scaffold_6	gmst	exon	133479866	133480161	106.655925	-	2	ID=g16664.t2.exon1;Parent=g16664.t2
HiC_scaffold_6	gmst	mRNA	133479866	133504762	.	-	.	ID=g16664.t2;Parent=g16664;em_target=9668.ENSMPUP00000001952;em_score=1068.2;em_evalue=0.0;em_tcov=.;em_OGs=KOG1738@1|root,KOG1738@2759|Eukaryota,38FTV@33154|Opisthokonta,3BBX2@33208|Metazoa,3CXKB@33213|Bilateria,47ZXK@7711|Chordata,490PG@7742|Vertebrata,3J565@40674|Mammalia,3ERJS@33554|Carnivora;em_COG_cat=F;em_desc=Connector enhancer of kinase suppressor of ras;em_max_annot_lvl=33208|Metazoa;em_Preferred_name=CNKSR3;em_PFAMs=CRIC_ras_sig,DUF1170,PDZ,PH,SAM_1;em_GOs=GO:0001932,GO:0001933,GO:0002028,GO:0008150,GO:0009892,GO:0009966,GO:0009968,GO:0010563,GO:0010605,GO:0010646,GO:0010648,GO:0010765,GO:0010959,GO:0019220,GO:0019222,GO:0022898,GO:0023051,GO:0023057,GO:0031323,GO:0031324,GO:0031399,GO:0031400,GO:0032268,GO:0032269,GO:0032409,GO:0032411,GO:0032412,GO:0032414,GO:0032879,GO:0033135,GO:0033137,GO:0034762,GO:0034764,GO:0034765,GO:0034767,GO:0042325,GO:0042326,GO:0043269,GO:0043270,GO:0043408,GO:0043409,GO:0044093,GO:0045936,GO:0048518,GO:0048519,GO:0048523,GO:0048583,GO:0048585,GO:0050789,GO:0050794,GO:0051049,GO:0051050,GO:0051171,GO:0051172,GO:0051174,GO:0051246,GO:0051248,GO:0060255,GO:0065007,GO:0065009,GO:0070372,GO:0070373,GO:0080090,GO:1902305,GO:1902307,GO:1902531,GO:1902532,GO:1904062,GO:1904064,GO:2000649,GO:2000651;em_KEGG_ko=ko:K17536;em_KEGG_Pathway=ko04013,map04013;em_BRITE=ko00000,ko00001,ko01001
HiC_scaffold_6	AUGUSTUS	gene	133479866	133564278	.	-	.	ID=g16664
HiC_scaffold_6	AUGUSTUS	mRNA	133479866	133564278	1.0	-	.	ID=g16664.t1;Parent=g16664;em_target=9668.ENSMPUP00000001952;em_score=1261.9;em_evalue=0.0;em_tcov=.;em_OGs=KOG1738@1|root,KOG1738@2759|Eukaryota,38FTV@33154|Opisthokonta,3BBX2@33208|Metazoa,3CXKB@33213|Bilateria,47ZXK@7711|Chordata,490PG@7742|Vertebrata,3J565@40674|Mammalia,3ERJS@33554|Carnivora;em_COG_cat=F;em_desc=Connector enhancer of kinase suppressor of ras;em_max_annot_lvl=33208|Metazoa;em_Preferred_name=CNKSR3;em_PFAMs=CRIC_ras_sig,DUF1170,PDZ,PH,SAM_1;em_GOs=GO:0001932,GO:0001933,GO:0002028,GO:0008150,GO:0009892,GO:0009966,GO:0009968,GO:0010563,GO:0010605,GO:0010646,GO:0010648,GO:0010765,GO:0010959,GO:0019220,GO:0019222,GO:0022898,GO:0023051,GO:0023057,GO:0031323,GO:0031324,GO:0031399,GO:0031400,GO:0032268,GO:0032269,GO:0032409,GO:0032411,GO:0032412,GO:0032414,GO:0032879,GO:0033135,GO:0033137,GO:0034762,GO:0034764,GO:0034765,GO:0034767,GO:0042325,GO:0042326,GO:0043269,GO:0043270,GO:0043408,GO:0043409,GO:0044093,GO:0045936,GO:0048518,GO:0048519,GO:0048523,GO:0048583,GO:0048585,GO:0050789,GO:0050794,GO:0051049,GO:0051050,GO:0051171,GO:0051172,GO:0051174,GO:0051246,GO:0051248,GO:0060255,GO:0065007,GO:0065009,GO:0070372,GO:0070373,GO:0080090,GO:1902305,GO:1902307,GO:1902531,GO:1902532,GO:1904062,GO:1904064,GO:2000649,GO:2000651;em_KEGG_ko=ko:K17536;em_KEGG_Pathway=ko04013,map04013;em_BRITE=ko00000,ko00001,ko01001
HiC_scaffold_6	AUGUSTUS	intron	133480162	133482371	1.0	-	.	ID=g16664.t1.intron1;Parent=g16664.t1
HiC_scaffold_6	gmst	intron	133480162	133482371	106.655925	-	0	ID=g16664.t2.intron1;Parent=g16664.t2
HiC_scaffold_6	AUGUSTUS	exon	133482372	133482461	.	-	.	ID=g16664.t1.exon2;Parent=g16664.t1
HiC_scaffold_6	AUGUSTUS	CDS	133482372	133482461	1.0	-	2	ID=g16664.t1.CDS2;Parent=g16664.t1
HiC_scaffold_6	gmst	CDS	133482372	133482461	106.655925	-	2	ID=g16664.t2.CDS2;Parent=g16664.t2
HiC_scaffold_6	gmst	exon	133482372	133482461	106.655925	-	2	ID=g16664.t2.exon2;Parent=g16664.t2
HiC_scaffold_6	AUGUSTUS	intron	133482462	133482960	1.0	-	.	ID=g16664.t1.intron2;Parent=g16664.t1
HiC_scaffold_6	gmst	intron	133482462	133482960	106.655925	-	0	ID=g16664.t2.intron2;Parent=g16664.t2
HiC_scaffold_6	AUGUSTUS	exon	133482961	133483169	.	-	.	ID=g16664.t1.exon3;Parent=g16664.t1
HiC_scaffold_6	AUGUSTUS	CDS	133482961	133483169	1.0	-	1	ID=g16664.t1.CDS3;Parent=g16664.t1
HiC_scaffold_6	gmst	CDS	133482961	133483169	106.655925	-	1	ID=g16664.t2.CDS3;Parent=g16664.t2
HiC_scaffold_6	gmst	exon	133482961	133483169	106.655925	-	1	ID=g16664.t2.exon3;Parent=g16664.t2
HiC_scaffold_6	AUGUSTUS	intron	133483170	133485706	1.0	-	.	ID=g16664.t1.intron3;Parent=g16664.t1
HiC_scaffold_6	gmst	intron	133483170	133485706	106.655925	-	0	ID=g16664.t2.intron3;Parent=g16664.t2
HiC_scaffold_6	AUGUSTUS	exon	133485707	133485831	.	-	.	ID=g16664.t1.exon4;Parent=g16664.t1
HiC_scaffold_6	AUGUSTUS	CDS	133485707	133485831	1.0	-	0	ID=g16664.t1.CDS4;Parent=g16664.t1
HiC_scaffold_6	gmst	CDS	133485707	133485831	106.655925	-	0	ID=g16664.t2.CDS4;Parent=g16664.t2
HiC_scaffold_6	gmst	exon	133485707	133485831	106.655925	-	0	ID=g16664.t2.exon4;Parent=g16664.t2
HiC_scaffold_6	AUGUSTUS	intron	133485832	133489538	1.0	-	.	ID=g16664.t1.intron4;Parent=g16664.t1
HiC_scaffold_6	gmst	intron	133485832	133489538	106.655925	-	0	ID=g16664.t2.intron4;Parent=g16664.t2
HiC_scaffold_6	AUGUSTUS	exon	133489539	133489685	.	-	.	ID=g16664.t1.exon5;Parent=g16664.t1
HiC_scaffold_6	AUGUSTUS	CDS	133489539	133489685	1.0	-	0	ID=g16664.t1.CDS5;Parent=g16664.t1
HiC_scaffold_6	gmst	CDS	133489539	133489685	106.655925	-	0	ID=g16664.t2.CDS5;Parent=g16664.t2
HiC_scaffold_6	gmst	exon	133489539	133489685	106.655925	-	0	ID=g16664.t2.exon5;Parent=g16664.t2
HiC_scaffold_6	AUGUSTUS	intron	133489686	133489937	1.0	-	.	ID=g16664.t1.intron5;Parent=g16664.t1
HiC_scaffold_6	gmst	intron	133489686	133489937	106.655925	-	0	ID=g16664.t2.intron5;Parent=g16664.t2
HiC_scaffold_6	AUGUSTUS	exon	133489938	133490006	.	-	.	ID=g16664.t1.exon6;Parent=g16664.t1
HiC_scaffold_6	AUGUSTUS	CDS	133489938	133490006	1.0	-	0	ID=g16664.t1.CDS6;Parent=g16664.t1
HiC_scaffold_6	gmst	CDS	133489938	133490006	106.655925	-	0	ID=g16664.t2.CDS6;Parent=g16664.t2
HiC_scaffold_6	gmst	exon	133489938	133490006	106.655925	-	0	ID=g16664.t2.exon6;Parent=g16664.t2
HiC_scaffold_6	AUGUSTUS	intron	133490007	133494276	1.0	-	.	ID=g16664.t1.intron6;Parent=g16664.t1
HiC_scaffold_6	gmst	intron	133490007	133494276	106.655925	-	0	ID=g16664.t2.intron6;Parent=g16664.t2
HiC_scaffold_6	AUGUSTUS	exon	133494277	133494336	.	-	.	ID=g16664.t1.exon7;Parent=g16664.t1
HiC_scaffold_6	AUGUSTUS	CDS	133494277	133494336	1.0	-	0	ID=g16664.t1.CDS7;Parent=g16664.t1
HiC_scaffold_6	gmst	CDS	133494277	133494336	106.655925	-	0	ID=g16664.t2.CDS7;Parent=g16664.t2
HiC_scaffold_6	gmst	exon	133494277	133494336	106.655925	-	0	ID=g16664.t2.exon7;Parent=g16664.t2
HiC_scaffold_6	AUGUSTUS	intron	133494337	133496600	1.0	-	.	ID=g16664.t1.intron7;Parent=g16664.t1
HiC_scaffold_6	gmst	intron	133494337	133496600	106.655925	-	0	ID=g16664.t2.intron7;Parent=g16664.t2
HiC_scaffold_6	AUGUSTUS	exon	133496601	133496720	.	-	.	ID=g16664.t1.exon8;Parent=g16664.t1
HiC_scaffold_6	AUGUSTUS	CDS	133496601	133496720	1.0	-	0	ID=g16664.t1.CDS8;Parent=g16664.t1
HiC_scaffold_6	gmst	CDS	133496601	133496720	106.655925	-	0	ID=g16664.t2.CDS8;Parent=g16664.t2
HiC_scaffold_6	gmst	exon	133496601	133496720	106.655925	-	0	ID=g16664.t2.exon8;Parent=g16664.t2
HiC_scaffold_6	AUGUSTUS	intron	133496721	133499075	1.0	-	.	ID=g16664.t1.intron8;Parent=g16664.t1
HiC_scaffold_6	gmst	intron	133496721	133499075	106.655925	-	0	ID=g16664.t2.intron8;Parent=g16664.t2
HiC_scaffold_6	AUGUSTUS	exon	133499076	133499117	.	-	.	ID=g16664.t1.exon9;Parent=g16664.t1
HiC_scaffold_6	AUGUSTUS	CDS	133499076	133499117	1.0	-	0	ID=g16664.t1.CDS9;Parent=g16664.t1
HiC_scaffold_6	gmst	CDS	133499076	133499117	106.655925	-	0	ID=g16664.t2.CDS9;Parent=g16664.t2
HiC_scaffold_6	gmst	exon	133499076	133499117	106.655925	-	0	ID=g16664.t2.exon9;Parent=g16664.t2
HiC_scaffold_6	AUGUSTUS	intron	133499118	133504038	1.0	-	.	ID=g16664.t1.intron9;Parent=g16664.t1
HiC_scaffold_6	gmst	intron	133499118	133504038	106.655925	-	0	ID=g16664.t2.intron9;Parent=g16664.t2
HiC_scaffold_6	AUGUSTUS	exon	133504039	133504126	.	-	.	ID=g16664.t1.exon10;Parent=g16664.t1
HiC_scaffold_6	AUGUSTUS	CDS	133504039	133504126	1.0	-	1	ID=g16664.t1.CDS10;Parent=g16664.t1
HiC_scaffold_6	gmst	CDS	133504039	133504126	106.655925	-	1	ID=g16664.t2.CDS10;Parent=g16664.t2
HiC_scaffold_6	gmst	exon	133504039	133504126	106.655925	-	1	ID=g16664.t2.exon10;Parent=g16664.t2
HiC_scaffold_6	AUGUSTUS	intron	133504127	133504583	1.0	-	.	ID=g16664.t1.intron10;Parent=g16664.t1
HiC_scaffold_6	gmst	intron	133504127	133504583	106.655925	-	0	ID=g16664.t2.intron10;Parent=g16664.t2
HiC_scaffold_6	gmst	CDS	133504584	133504762	106.655925	-	0	ID=g16664.t2.CDS11;Parent=g16664.t2
HiC_scaffold_6	gmst	exon	133504584	133504762	106.655925	-	0	ID=g16664.t2.exon11;Parent=g16664.t2
HiC_scaffold_6	AUGUSTUS	exon	133504584	133504786	.	-	.	ID=g16664.t1.exon11;Parent=g16664.t1
HiC_scaffold_6	AUGUSTUS	CDS	133504584	133504786	1.0	-	0	ID=g16664.t1.CDS11;Parent=g16664.t1
HiC_scaffold_6	gmst	start_codon	133504760	133504762	106.655925	-	0	ID=g16664.t2.start1;Parent=g16664.t2
HiC_scaffold_6	AUGUSTUS	intron	133504787	133511259	1.0	-	.	ID=g16664.t1.intron11;Parent=g16664.t1
HiC_scaffold_6	AUGUSTUS	exon	133511260	133511423	.	-	.	ID=g16664.t1.exon12;Parent=g16664.t1
HiC_scaffold_6	AUGUSTUS	CDS	133511260	133511423	1.0	-	2	ID=g16664.t1.CDS12;Parent=g16664.t1
HiC_scaffold_6	AUGUSTUS	intron	133511424	133564226	1.0	-	.	ID=g16664.t1.intron12;Parent=g16664.t1
HiC_scaffold_6	AUGUSTUS	exon	133564227	133564278	.	-	.	ID=g16664.t1.exon13;Parent=g16664.t1
HiC_scaffold_6	AUGUSTUS	CDS	133564227	133564278	1.0	-	0	ID=g16664.t1.CDS13;Parent=g16664.t1
HiC_scaffold_6	AUGUSTUS	start_codon	133564276	133564278	.	-	0	ID=g16664.t1.start1;Parent=g16664.t1
HiC_scaffold_6	AUGUSTUS	start_codon	133740022	133740024	.	+	0	ID=g16665.t1.start1;Parent=g16665.t1
HiC_scaffold_6	AUGUSTUS	start_codon	133740022	133740024	.	+	0	ID=g16665.t2.start1;Parent=g16665.t2
HiC_scaffold_6	AUGUSTUS	exon	133740022	133740149	.	+	.	ID=g16665.t1.exon1;Parent=g16665.t1
HiC_scaffold_6	AUGUSTUS	exon	133740022	133740149	.	+	.	ID=g16665.t2.exon1;Parent=g16665.t2
HiC_scaffold_6	AUGUSTUS	CDS	133740022	133740149	1.0	+	0	ID=g16665.t1.CDS1;Parent=g16665.t1
HiC_scaffold_6	AUGUSTUS	CDS	133740022	133740149	1.0	+	0	ID=g16665.t2.CDS1;Parent=g16665.t2
HiC_scaffold_6	AUGUSTUS	gene	133740022	133827475	.	+	.	ID=g16665
HiC_scaffold_6	AUGUSTUS	mRNA	133740022	133827475	1.0	+	.	ID=g16665.t1;Parent=g16665;em_target=9713.XP_006740427.1;em_score=3040.8;em_evalue=0.0;em_tcov=.;em_OGs=KOG0132@1|root,KOG0132@2759|Eukaryota,38GNN@33154|Opisthokonta,3BAXH@33208|Metazoa,3CV66@33213|Bilateria,487XX@7711|Chordata,48YZH@7742|Vertebrata,3J75P@40674|Mammalia,3EKY0@33554|Carnivora;em_COG_cat=A;em_desc=factor 8;em_max_annot_lvl=33208|Metazoa;em_Preferred_name=SCAF8;em_KEGG_ko=ko:K13167,ko:K13191;em_BRITE=ko00000,ko03021,ko03041;em_PFAMs=CTD_bind,RRM_1;em_GOs=GO:0003674,GO:0005488,GO:0005515,GO:0005575,GO:0005622,GO:0005623,GO:0005634,GO:0005654,GO:0006139,GO:0006351,GO:0006366,GO:0006396,GO:0006397,GO:0006725,GO:0006807,GO:0008150,GO:0008152,GO:0009058,GO:0009059,GO:0009987,GO:0010467,GO:0016070,GO:0016071,GO:0016363,GO:0018130,GO:0019438,GO:0019899,GO:0019904,GO:0031974,GO:0031981,GO:0032774,GO:0034399,GO:0034641,GO:0034645,GO:0034654,GO:0043170,GO:0043175,GO:0043226,GO:0043227,GO:0043229,GO:0043231,GO:0043233,GO:0044237,GO:0044238,GO:0044249,GO:0044260,GO:0044271,GO:0044422,GO:0044424,GO:0044428,GO:0044446,GO:0044464,GO:0046483,GO:0070013,GO:0070063,GO:0071704,GO:0090304,GO:0097659,GO:1901360,GO:1901362,GO:1901576
HiC_scaffold_6	AUGUSTUS	mRNA	133740022	133827475	1.0	+	.	ID=g16665.t2;Parent=g16665;em_target=9713.XP_006740427.1;em_score=3033.6;em_evalue=0.0;em_tcov=.;em_OGs=KOG0132@1|root,KOG0132@2759|Eukaryota,38GNN@33154|Opisthokonta,3BAXH@33208|Metazoa,3CV66@33213|Bilateria,487XX@7711|Chordata,48YZH@7742|Vertebrata,3J75P@40674|Mammalia,3EKY0@33554|Carnivora;em_COG_cat=A;em_desc=factor 8;em_max_annot_lvl=33208|Metazoa;em_Preferred_name=SCAF8;em_KEGG_ko=ko:K13167,ko:K13191;em_BRITE=ko00000,ko03021,ko03041;em_PFAMs=CTD_bind,RRM_1;em_GOs=GO:0003674,GO:0005488,GO:0005515,GO:0005575,GO:0005622,GO:0005623,GO:0005634,GO:0005654,GO:0006139,GO:0006351,GO:0006366,GO:0006396,GO:0006397,GO:0006725,GO:0006807,GO:0008150,GO:0008152,GO:0009058,GO:0009059,GO:0009987,GO:0010467,GO:0016070,GO:0016071,GO:0016363,GO:0018130,GO:0019438,GO:0019899,GO:0019904,GO:0031974,GO:0031981,GO:0032774,GO:0034399,GO:0034641,GO:0034645,GO:0034654,GO:0043170,GO:0043175,GO:0043226,GO:0043227,GO:0043229,GO:0043231,GO:0043233,GO:0044237,GO:0044238,GO:0044249,GO:0044260,GO:0044271,GO:0044422,GO:0044424,GO:0044428,GO:0044446,GO:0044464,GO:0046483,GO:0070013,GO:0070063,GO:0071704,GO:0090304,GO:0097659,GO:1901360,GO:1901362,GO:1901576
HiC_scaffold_6	AUGUSTUS	intron	133740150	133740374	1.0	+	.	ID=g16665.t1.intron1;Parent=g16665.t1
HiC_scaffold_6	AUGUSTUS	intron	133740150	133740374	1.0	+	.	ID=g16665.t2.intron1;Parent=g16665.t2
HiC_scaffold_6	AUGUSTUS	exon	133740375	133740528	.	+	.	ID=g16665.t1.exon2;Parent=g16665.t1
HiC_scaffold_6	AUGUSTUS	exon	133740375	133740528	.	+	.	ID=g16665.t2.exon2;Parent=g16665.t2
HiC_scaffold_6	AUGUSTUS	CDS	133740375	133740528	1.0	+	1	ID=g16665.t1.CDS2;Parent=g16665.t1
HiC_scaffold_6	AUGUSTUS	CDS	133740375	133740528	1.0	+	1	ID=g16665.t2.CDS2;Parent=g16665.t2
HiC_scaffold_6	gmst	start_codon	133740499	133740501	213.870358	+	0	ID=g16665.t3.start1;Parent=g16665.t3
HiC_scaffold_6	gmst	start_codon	133740499	133740501	214.408159	+	0	ID=g16665.t4.start1;Parent=g16665.t4
HiC_scaffold_6	gmst	CDS	133740499	133740528	213.870358	+	0	ID=g16665.t3.CDS1;Parent=g16665.t3
HiC_scaffold_6	gmst	exon	133740499	133740528	213.870358	+	0	ID=g16665.t3.exon1;Parent=g16665.t3
HiC_scaffold_6	gmst	CDS	133740499	133740528	214.408159	+	0	ID=g16665.t4.CDS1;Parent=g16665.t4
HiC_scaffold_6	gmst	exon	133740499	133740528	214.408159	+	0	ID=g16665.t4.exon1;Parent=g16665.t4
HiC_scaffold_6	gmst	mRNA	133740499	133827475	.	+	.	ID=g16665.t3;Parent=g16665;em_target=9713.XP_006740427.1;em_score=2853.3;em_evalue=0.0;em_tcov=.;em_OGs=KOG0132@1|root,KOG0132@2759|Eukaryota,38GNN@33154|Opisthokonta,3BAXH@33208|Metazoa,3CV66@33213|Bilateria,487XX@7711|Chordata,48YZH@7742|Vertebrata,3J75P@40674|Mammalia,3EKY0@33554|Carnivora;em_COG_cat=A;em_desc=factor 8;em_max_annot_lvl=33208|Metazoa;em_Preferred_name=SCAF8;em_KEGG_ko=ko:K13167,ko:K13191;em_BRITE=ko00000,ko03021,ko03041;em_PFAMs=CTD_bind,RRM_1;em_GOs=GO:0003674,GO:0005488,GO:0005515,GO:0005575,GO:0005622,GO:0005623,GO:0005634,GO:0005654,GO:0006139,GO:0006351,GO:0006366,GO:0006396,GO:0006397,GO:0006725,GO:0006807,GO:0008150,GO:0008152,GO:0009058,GO:0009059,GO:0009987,GO:0010467,GO:0016070,GO:0016071,GO:0016363,GO:0018130,GO:0019438,GO:0019899,GO:0019904,GO:0031974,GO:0031981,GO:0032774,GO:0034399,GO:0034641,GO:0034645,GO:0034654,GO:0043170,GO:0043175,GO:0043226,GO:0043227,GO:0043229,GO:0043231,GO:0043233,GO:0044237,GO:0044238,GO:0044249,GO:0044260,GO:0044271,GO:0044422,GO:0044424,GO:0044428,GO:0044446,GO:0044464,GO:0046483,GO:0070013,GO:0070063,GO:0071704,GO:0090304,GO:0097659,GO:1901360,GO:1901362,GO:1901576
HiC_scaffold_6	gmst	mRNA	133740499	133827475	.	+	.	ID=g16665.t4;Parent=g16665;em_target=9713.XP_006740427.1;em_score=2860.5;em_evalue=0.0;em_tcov=.;em_OGs=KOG0132@1|root,KOG0132@2759|Eukaryota,38GNN@33154|Opisthokonta,3BAXH@33208|Metazoa,3CV66@33213|Bilateria,487XX@7711|Chordata,48YZH@7742|Vertebrata,3J75P@40674|Mammalia,3EKY0@33554|Carnivora;em_COG_cat=A;em_desc=factor 8;em_max_annot_lvl=33208|Metazoa;em_Preferred_name=SCAF8;em_KEGG_ko=ko:K13167,ko:K13191;em_BRITE=ko00000,ko03021,ko03041;em_PFAMs=CTD_bind,RRM_1;em_GOs=GO:0003674,GO:0005488,GO:0005515,GO:0005575,GO:0005622,GO:0005623,GO:0005634,GO:0005654,GO:0006139,GO:0006351,GO:0006366,GO:0006396,GO:0006397,GO:0006725,GO:0006807,GO:0008150,GO:0008152,GO:0009058,GO:0009059,GO:0009987,GO:0010467,GO:0016070,GO:0016071,GO:0016363,GO:0018130,GO:0019438,GO:0019899,GO:0019904,GO:0031974,GO:0031981,GO:0032774,GO:0034399,GO:0034641,GO:0034645,GO:0034654,GO:0043170,GO:0043175,GO:0043226,GO:0043227,GO:0043229,GO:0043231,GO:0043233,GO:0044237,GO:0044238,GO:0044249,GO:0044260,GO:0044271,GO:0044422,GO:0044424,GO:0044428,GO:0044446,GO:0044464,GO:0046483,GO:0070013,GO:0070063,GO:0071704,GO:0090304,GO:0097659,GO:1901360,GO:1901362,GO:1901576
HiC_scaffold_6	AUGUSTUS	intron	133740529	133772786	1.0	+	.	ID=g16665.t1.intron2;Parent=g16665.t1
HiC_scaffold_6	AUGUSTUS	intron	133740529	133772786	1.0	+	.	ID=g16665.t2.intron2;Parent=g16665.t2
HiC_scaffold_6	gmst	intron	133740529	133772786	213.870358	+	0	ID=g16665.t3.intron1;Parent=g16665.t3
HiC_scaffold_6	gmst	intron	133740529	133772786	214.408159	+	0	ID=g16665.t4.intron1;Parent=g16665.t4
HiC_scaffold_6	AUGUSTUS	exon	133772787	133772870	.	+	.	ID=g16665.t1.exon3;Parent=g16665.t1
HiC_scaffold_6	AUGUSTUS	exon	133772787	133772870	.	+	.	ID=g16665.t2.exon3;Parent=g16665.t2
HiC_scaffold_6	AUGUSTUS	CDS	133772787	133772870	1.0	+	0	ID=g16665.t1.CDS3;Parent=g16665.t1
HiC_scaffold_6	AUGUSTUS	CDS	133772787	133772870	1.0	+	0	ID=g16665.t2.CDS3;Parent=g16665.t2
HiC_scaffold_6	gmst	CDS	133772787	133772870	213.870358	+	0	ID=g16665.t3.CDS2;Parent=g16665.t3
HiC_scaffold_6	gmst	exon	133772787	133772870	213.870358	+	0	ID=g16665.t3.exon2;Parent=g16665.t3
HiC_scaffold_6	gmst	CDS	133772787	133772870	214.408159	+	0	ID=g16665.t4.CDS2;Parent=g16665.t4
HiC_scaffold_6	gmst	exon	133772787	133772870	214.408159	+	0	ID=g16665.t4.exon2;Parent=g16665.t4
HiC_scaffold_6	AUGUSTUS	intron	133772871	133777044	1.0	+	.	ID=g16665.t1.intron3;Parent=g16665.t1
HiC_scaffold_6	AUGUSTUS	intron	133772871	133777044	1.0	+	.	ID=g16665.t2.intron3;Parent=g16665.t2
HiC_scaffold_6	gmst	intron	133772871	133777044	213.870358	+	0	ID=g16665.t3.intron2;Parent=g16665.t3
HiC_scaffold_6	gmst	intron	133772871	133777044	214.408159	+	0	ID=g16665.t4.intron2;Parent=g16665.t4
HiC_scaffold_6	AUGUSTUS	exon	133777045	133777089	.	+	.	ID=g16665.t1.exon4;Parent=g16665.t1
HiC_scaffold_6	AUGUSTUS	exon	133777045	133777089	.	+	.	ID=g16665.t2.exon4;Parent=g16665.t2
HiC_scaffold_6	AUGUSTUS	CDS	133777045	133777089	1.0	+	0	ID=g16665.t1.CDS4;Parent=g16665.t1
HiC_scaffold_6	AUGUSTUS	CDS	133777045	133777089	1.0	+	0	ID=g16665.t2.CDS4;Parent=g16665.t2
HiC_scaffold_6	gmst	CDS	133777045	133777089	213.870358	+	0	ID=g16665.t3.CDS3;Parent=g16665.t3
HiC_scaffold_6	gmst	exon	133777045	133777089	213.870358	+	0	ID=g16665.t3.exon3;Parent=g16665.t3
HiC_scaffold_6	gmst	CDS	133777045	133777089	214.408159	+	0	ID=g16665.t4.CDS3;Parent=g16665.t4
HiC_scaffold_6	gmst	exon	133777045	133777089	214.408159	+	0	ID=g16665.t4.exon3;Parent=g16665.t4
HiC_scaffold_6	AUGUSTUS	intron	133777090	133786381	1.0	+	.	ID=g16665.t1.intron4;Parent=g16665.t1
HiC_scaffold_6	AUGUSTUS	intron	133777090	133786381	1.0	+	.	ID=g16665.t2.intron4;Parent=g16665.t2
HiC_scaffold_6	gmst	intron	133777090	133786381	213.870358	+	0	ID=g16665.t3.intron3;Parent=g16665.t3
HiC_scaffold_6	gmst	intron	133777090	133786381	214.408159	+	0	ID=g16665.t4.intron3;Parent=g16665.t4
HiC_scaffold_6	AUGUSTUS	exon	133786382	133786543	.	+	.	ID=g16665.t1.exon5;Parent=g16665.t1
HiC_scaffold_6	AUGUSTUS	exon	133786382	133786543	.	+	.	ID=g16665.t2.exon5;Parent=g16665.t2
HiC_scaffold_6	AUGUSTUS	CDS	133786382	133786543	1.0	+	0	ID=g16665.t1.CDS5;Parent=g16665.t1
HiC_scaffold_6	AUGUSTUS	CDS	133786382	133786543	1.0	+	0	ID=g16665.t2.CDS5;Parent=g16665.t2
HiC_scaffold_6	gmst	CDS	133786382	133786543	213.870358	+	0	ID=g16665.t3.CDS4;Parent=g16665.t3
HiC_scaffold_6	gmst	exon	133786382	133786543	213.870358	+	0	ID=g16665.t3.exon4;Parent=g16665.t3
HiC_scaffold_6	gmst	CDS	133786382	133786543	214.408159	+	0	ID=g16665.t4.CDS4;Parent=g16665.t4
HiC_scaffold_6	gmst	exon	133786382	133786543	214.408159	+	0	ID=g16665.t4.exon4;Parent=g16665.t4
HiC_scaffold_6	AUGUSTUS	intron	133786544	133791905	1.0	+	.	ID=g16665.t1.intron5;Parent=g16665.t1
HiC_scaffold_6	AUGUSTUS	intron	133786544	133791905	1.0	+	.	ID=g16665.t2.intron5;Parent=g16665.t2
HiC_scaffold_6	gmst	intron	133786544	133791905	213.870358	+	0	ID=g16665.t3.intron4;Parent=g16665.t3
HiC_scaffold_6	gmst	intron	133786544	133791905	214.408159	+	0	ID=g16665.t4.intron4;Parent=g16665.t4
HiC_scaffold_6	AUGUSTUS	exon	133791906	133792059	.	+	.	ID=g16665.t1.exon6;Parent=g16665.t1
HiC_scaffold_6	AUGUSTUS	exon	133791906	133792059	.	+	.	ID=g16665.t2.exon6;Parent=g16665.t2
HiC_scaffold_6	AUGUSTUS	CDS	133791906	133792059	1.0	+	0	ID=g16665.t1.CDS6;Parent=g16665.t1
HiC_scaffold_6	AUGUSTUS	CDS	133791906	133792059	1.0	+	0	ID=g16665.t2.CDS6;Parent=g16665.t2
HiC_scaffold_6	gmst	CDS	133791906	133792059	213.870358	+	0	ID=g16665.t3.CDS5;Parent=g16665.t3
HiC_scaffold_6	gmst	exon	133791906	133792059	213.870358	+	0	ID=g16665.t3.exon5;Parent=g16665.t3
HiC_scaffold_6	gmst	CDS	133791906	133792059	214.408159	+	0	ID=g16665.t4.CDS5;Parent=g16665.t4
HiC_scaffold_6	gmst	exon	133791906	133792059	214.408159	+	0	ID=g16665.t4.exon5;Parent=g16665.t4
HiC_scaffold_6	AUGUSTUS	intron	133792060	133792912	1.0	+	.	ID=g16665.t1.intron6;Parent=g16665.t1
HiC_scaffold_6	AUGUSTUS	intron	133792060	133792912	1.0	+	.	ID=g16665.t2.intron6;Parent=g16665.t2
HiC_scaffold_6	gmst	intron	133792060	133792912	213.870358	+	0	ID=g16665.t3.intron5;Parent=g16665.t3
HiC_scaffold_6	gmst	intron	133792060	133792912	214.408159	+	0	ID=g16665.t4.intron5;Parent=g16665.t4
HiC_scaffold_6	AUGUSTUS	exon	133792913	133793043	.	+	.	ID=g16665.t1.exon7;Parent=g16665.t1
HiC_scaffold_6	AUGUSTUS	exon	133792913	133793043	.	+	.	ID=g16665.t2.exon7;Parent=g16665.t2
HiC_scaffold_6	AUGUSTUS	CDS	133792913	133793043	1.0	+	2	ID=g16665.t1.CDS7;Parent=g16665.t1
HiC_scaffold_6	AUGUSTUS	CDS	133792913	133793043	1.0	+	2	ID=g16665.t2.CDS7;Parent=g16665.t2
HiC_scaffold_6	gmst	CDS	133792913	133793043	213.870358	+	2	ID=g16665.t3.CDS6;Parent=g16665.t3
HiC_scaffold_6	gmst	exon	133792913	133793043	213.870358	+	2	ID=g16665.t3.exon6;Parent=g16665.t3
HiC_scaffold_6	gmst	CDS	133792913	133793043	214.408159	+	2	ID=g16665.t4.CDS6;Parent=g16665.t4
HiC_scaffold_6	gmst	exon	133792913	133793043	214.408159	+	2	ID=g16665.t4.exon6;Parent=g16665.t4
HiC_scaffold_6	AUGUSTUS	intron	133793044	133796250	1.0	+	.	ID=g16665.t1.intron7;Parent=g16665.t1
HiC_scaffold_6	AUGUSTUS	intron	133793044	133796250	1.0	+	.	ID=g16665.t2.intron7;Parent=g16665.t2
HiC_scaffold_6	gmst	intron	133793044	133796250	213.870358	+	0	ID=g16665.t3.intron6;Parent=g16665.t3
HiC_scaffold_6	gmst	intron	133793044	133796250	214.408159	+	0	ID=g16665.t4.intron6;Parent=g16665.t4
HiC_scaffold_6	AUGUSTUS	exon	133796251	133796427	.	+	.	ID=g16665.t1.exon8;Parent=g16665.t1
HiC_scaffold_6	AUGUSTUS	exon	133796251	133796427	.	+	.	ID=g16665.t2.exon8;Parent=g16665.t2
HiC_scaffold_6	AUGUSTUS	CDS	133796251	133796427	1.0	+	0	ID=g16665.t1.CDS8;Parent=g16665.t1
HiC_scaffold_6	AUGUSTUS	CDS	133796251	133796427	1.0	+	0	ID=g16665.t2.CDS8;Parent=g16665.t2
HiC_scaffold_6	gmst	CDS	133796251	133796427	213.870358	+	0	ID=g16665.t3.CDS7;Parent=g16665.t3
HiC_scaffold_6	gmst	exon	133796251	133796427	213.870358	+	0	ID=g16665.t3.exon7;Parent=g16665.t3
HiC_scaffold_6	gmst	CDS	133796251	133796427	214.408159	+	0	ID=g16665.t4.CDS7;Parent=g16665.t4
HiC_scaffold_6	gmst	exon	133796251	133796427	214.408159	+	0	ID=g16665.t4.exon7;Parent=g16665.t4
HiC_scaffold_6	AUGUSTUS	intron	133796428	133797390	1.0	+	.	ID=g16665.t1.intron8;Parent=g16665.t1
HiC_scaffold_6	gmst	intron	133796428	133797390	214.408159	+	0	ID=g16665.t4.intron7;Parent=g16665.t4
HiC_scaffold_6	AUGUSTUS	intron	133796428	133797393	1.0	+	.	ID=g16665.t2.intron8;Parent=g16665.t2
HiC_scaffold_6	gmst	intron	133796428	133797393	213.870358	+	0	ID=g16665.t3.intron7;Parent=g16665.t3
HiC_scaffold_6	AUGUSTUS	exon	133797391	133797470	.	+	.	ID=g16665.t1.exon9;Parent=g16665.t1
HiC_scaffold_6	AUGUSTUS	CDS	133797391	133797470	1.0	+	0	ID=g16665.t1.CDS9;Parent=g16665.t1
HiC_scaffold_6	gmst	CDS	133797391	133797470	214.408159	+	0	ID=g16665.t4.CDS8;Parent=g16665.t4
HiC_scaffold_6	gmst	exon	133797391	133797470	214.408159	+	0	ID=g16665.t4.exon8;Parent=g16665.t4
HiC_scaffold_6	AUGUSTUS	exon	133797394	133797470	.	+	.	ID=g16665.t2.exon9;Parent=g16665.t2
HiC_scaffold_6	AUGUSTUS	CDS	133797394	133797470	1.0	+	0	ID=g16665.t2.CDS9;Parent=g16665.t2
HiC_scaffold_6	gmst	CDS	133797394	133797470	213.870358	+	0	ID=g16665.t3.CDS8;Parent=g16665.t3
HiC_scaffold_6	gmst	exon	133797394	133797470	213.870358	+	0	ID=g16665.t3.exon8;Parent=g16665.t3
HiC_scaffold_6	AUGUSTUS	intron	133797471	133799209	1.0	+	.	ID=g16665.t1.intron9;Parent=g16665.t1
HiC_scaffold_6	AUGUSTUS	intron	133797471	133799209	1.0	+	.	ID=g16665.t2.intron9;Parent=g16665.t2
HiC_scaffold_6	gmst	intron	133797471	133799209	213.870358	+	0	ID=g16665.t3.intron8;Parent=g16665.t3
HiC_scaffold_6	gmst	intron	133797471	133799209	214.408159	+	0	ID=g16665.t4.intron8;Parent=g16665.t4
HiC_scaffold_6	AUGUSTUS	exon	133799210	133799327	.	+	.	ID=g16665.t1.exon10;Parent=g16665.t1
HiC_scaffold_6	AUGUSTUS	exon	133799210	133799327	.	+	.	ID=g16665.t2.exon10;Parent=g16665.t2
HiC_scaffold_6	AUGUSTUS	CDS	133799210	133799327	1.0	+	1	ID=g16665.t1.CDS10;Parent=g16665.t1
HiC_scaffold_6	AUGUSTUS	CDS	133799210	133799327	1.0	+	1	ID=g16665.t2.CDS10;Parent=g16665.t2
HiC_scaffold_6	gmst	CDS	133799210	133799327	213.870358	+	1	ID=g16665.t3.CDS9;Parent=g16665.t3
HiC_scaffold_6	gmst	exon	133799210	133799327	213.870358	+	1	ID=g16665.t3.exon9;Parent=g16665.t3
HiC_scaffold_6	gmst	CDS	133799210	133799327	214.408159	+	1	ID=g16665.t4.CDS9;Parent=g16665.t4
HiC_scaffold_6	gmst	exon	133799210	133799327	214.408159	+	1	ID=g16665.t4.exon9;Parent=g16665.t4
HiC_scaffold_6	AUGUSTUS	intron	133799328	133805823	1.0	+	.	ID=g16665.t1.intron10;Parent=g16665.t1
HiC_scaffold_6	AUGUSTUS	intron	133799328	133805823	1.0	+	.	ID=g16665.t2.intron10;Parent=g16665.t2
HiC_scaffold_6	gmst	intron	133799328	133805823	213.870358	+	0	ID=g16665.t3.intron9;Parent=g16665.t3
HiC_scaffold_6	gmst	intron	133799328	133805823	214.408159	+	0	ID=g16665.t4.intron9;Parent=g16665.t4
HiC_scaffold_6	AUGUSTUS	exon	133805824	133805955	.	+	.	ID=g16665.t1.exon11;Parent=g16665.t1
HiC_scaffold_6	AUGUSTUS	exon	133805824	133805955	.	+	.	ID=g16665.t2.exon11;Parent=g16665.t2
HiC_scaffold_6	AUGUSTUS	CDS	133805824	133805955	1.0	+	0	ID=g16665.t1.CDS11;Parent=g16665.t1
HiC_scaffold_6	AUGUSTUS	CDS	133805824	133805955	1.0	+	0	ID=g16665.t2.CDS11;Parent=g16665.t2
HiC_scaffold_6	gmst	CDS	133805824	133805955	213.870358	+	0	ID=g16665.t3.CDS10;Parent=g16665.t3
HiC_scaffold_6	gmst	exon	133805824	133805955	213.870358	+	0	ID=g16665.t3.exon10;Parent=g16665.t3
HiC_scaffold_6	gmst	CDS	133805824	133805955	214.408159	+	0	ID=g16665.t4.CDS10;Parent=g16665.t4
HiC_scaffold_6	gmst	exon	133805824	133805955	214.408159	+	0	ID=g16665.t4.exon10;Parent=g16665.t4
HiC_scaffold_6	AUGUSTUS	intron	133805956	133806232	1.0	+	.	ID=g16665.t1.intron11;Parent=g16665.t1
HiC_scaffold_6	AUGUSTUS	intron	133805956	133806232	1.0	+	.	ID=g16665.t2.intron11;Parent=g16665.t2
HiC_scaffold_6	gmst	intron	133805956	133806232	213.870358	+	0	ID=g16665.t3.intron10;Parent=g16665.t3
HiC_scaffold_6	gmst	intron	133805956	133806232	214.408159	+	0	ID=g16665.t4.intron10;Parent=g16665.t4
HiC_scaffold_6	AUGUSTUS	exon	133806233	133806345	.	+	.	ID=g16665.t1.exon12;Parent=g16665.t1
HiC_scaffold_6	AUGUSTUS	exon	133806233	133806345	.	+	.	ID=g16665.t2.exon12;Parent=g16665.t2
HiC_scaffold_6	AUGUSTUS	CDS	133806233	133806345	1.0	+	0	ID=g16665.t1.CDS12;Parent=g16665.t1
HiC_scaffold_6	AUGUSTUS	CDS	133806233	133806345	1.0	+	0	ID=g16665.t2.CDS12;Parent=g16665.t2
HiC_scaffold_6	gmst	CDS	133806233	133806345	213.870358	+	0	ID=g16665.t3.CDS11;Parent=g16665.t3
HiC_scaffold_6	gmst	exon	133806233	133806345	213.870358	+	0	ID=g16665.t3.exon11;Parent=g16665.t3
HiC_scaffold_6	gmst	CDS	133806233	133806345	214.408159	+	0	ID=g16665.t4.CDS11;Parent=g16665.t4
HiC_scaffold_6	gmst	exon	133806233	133806345	214.408159	+	0	ID=g16665.t4.exon11;Parent=g16665.t4
HiC_scaffold_6	AUGUSTUS	intron	133806346	133807848	1.0	+	.	ID=g16665.t1.intron12;Parent=g16665.t1
HiC_scaffold_6	AUGUSTUS	intron	133806346	133807848	1.0	+	.	ID=g16665.t2.intron12;Parent=g16665.t2
HiC_scaffold_6	gmst	intron	133806346	133807848	213.870358	+	0	ID=g16665.t3.intron11;Parent=g16665.t3
HiC_scaffold_6	gmst	intron	133806346	133807848	214.408159	+	0	ID=g16665.t4.intron11;Parent=g16665.t4
HiC_scaffold_6	AUGUSTUS	exon	133807849	133808042	.	+	.	ID=g16665.t1.exon13;Parent=g16665.t1
HiC_scaffold_6	AUGUSTUS	exon	133807849	133808042	.	+	.	ID=g16665.t2.exon13;Parent=g16665.t2
HiC_scaffold_6	AUGUSTUS	CDS	133807849	133808042	1.0	+	1	ID=g16665.t1.CDS13;Parent=g16665.t1
HiC_scaffold_6	AUGUSTUS	CDS	133807849	133808042	1.0	+	1	ID=g16665.t2.CDS13;Parent=g16665.t2
HiC_scaffold_6	gmst	CDS	133807849	133808042	213.870358	+	1	ID=g16665.t3.CDS12;Parent=g16665.t3
HiC_scaffold_6	gmst	exon	133807849	133808042	213.870358	+	1	ID=g16665.t3.exon12;Parent=g16665.t3
HiC_scaffold_6	gmst	CDS	133807849	133808042	214.408159	+	1	ID=g16665.t4.CDS12;Parent=g16665.t4
HiC_scaffold_6	gmst	exon	133807849	133808042	214.408159	+	1	ID=g16665.t4.exon12;Parent=g16665.t4
HiC_scaffold_6	AUGUSTUS	intron	133808043	133811390	1.0	+	.	ID=g16665.t1.intron13;Parent=g16665.t1
HiC_scaffold_6	AUGUSTUS	intron	133808043	133811390	1.0	+	.	ID=g16665.t2.intron13;Parent=g16665.t2
HiC_scaffold_6	gmst	intron	133808043	133811390	213.870358	+	0	ID=g16665.t3.intron12;Parent=g16665.t3
HiC_scaffold_6	gmst	intron	133808043	133811390	214.408159	+	0	ID=g16665.t4.intron12;Parent=g16665.t4
HiC_scaffold_6	AUGUSTUS	exon	133811391	133811491	.	+	.	ID=g16665.t1.exon14;Parent=g16665.t1
HiC_scaffold_6	AUGUSTUS	exon	133811391	133811491	.	+	.	ID=g16665.t2.exon14;Parent=g16665.t2
HiC_scaffold_6	AUGUSTUS	CDS	133811391	133811491	1.0	+	2	ID=g16665.t1.CDS14;Parent=g16665.t1
HiC_scaffold_6	AUGUSTUS	CDS	133811391	133811491	1.0	+	2	ID=g16665.t2.CDS14;Parent=g16665.t2
HiC_scaffold_6	gmst	CDS	133811391	133811491	213.870358	+	2	ID=g16665.t3.CDS13;Parent=g16665.t3
HiC_scaffold_6	gmst	exon	133811391	133811491	213.870358	+	2	ID=g16665.t3.exon13;Parent=g16665.t3
HiC_scaffold_6	gmst	CDS	133811391	133811491	214.408159	+	2	ID=g16665.t4.CDS13;Parent=g16665.t4
HiC_scaffold_6	gmst	exon	133811391	133811491	214.408159	+	2	ID=g16665.t4.exon13;Parent=g16665.t4
HiC_scaffold_6	AUGUSTUS	intron	133811492	133813837	1.0	+	.	ID=g16665.t1.intron14;Parent=g16665.t1
HiC_scaffold_6	AUGUSTUS	intron	133811492	133813837	1.0	+	.	ID=g16665.t2.intron14;Parent=g16665.t2
HiC_scaffold_6	gmst	intron	133811492	133813837	213.870358	+	0	ID=g16665.t3.intron13;Parent=g16665.t3
HiC_scaffold_6	gmst	intron	133811492	133813837	214.408159	+	0	ID=g16665.t4.intron13;Parent=g16665.t4
HiC_scaffold_6	AUGUSTUS	exon	133813838	133813951	.	+	.	ID=g16665.t1.exon15;Parent=g16665.t1
HiC_scaffold_6	AUGUSTUS	exon	133813838	133813951	.	+	.	ID=g16665.t2.exon15;Parent=g16665.t2
HiC_scaffold_6	AUGUSTUS	CDS	133813838	133813951	1.0	+	0	ID=g16665.t1.CDS15;Parent=g16665.t1
HiC_scaffold_6	AUGUSTUS	CDS	133813838	133813951	1.0	+	0	ID=g16665.t2.CDS15;Parent=g16665.t2
HiC_scaffold_6	gmst	CDS	133813838	133813951	213.870358	+	0	ID=g16665.t3.CDS14;Parent=g16665.t3
HiC_scaffold_6	gmst	exon	133813838	133813951	213.870358	+	0	ID=g16665.t3.exon14;Parent=g16665.t3
HiC_scaffold_6	gmst	CDS	133813838	133813951	214.408159	+	0	ID=g16665.t4.CDS14;Parent=g16665.t4
HiC_scaffold_6	gmst	exon	133813838	133813951	214.408159	+	0	ID=g16665.t4.exon14;Parent=g16665.t4
HiC_scaffold_6	AUGUSTUS	intron	133813952	133815418	1.0	+	.	ID=g16665.t1.intron15;Parent=g16665.t1
HiC_scaffold_6	AUGUSTUS	intron	133813952	133815418	1.0	+	.	ID=g16665.t2.intron15;Parent=g16665.t2
HiC_scaffold_6	gmst	intron	133813952	133815418	213.870358	+	0	ID=g16665.t3.intron14;Parent=g16665.t3
HiC_scaffold_6	gmst	intron	133813952	133815418	214.408159	+	0	ID=g16665.t4.intron14;Parent=g16665.t4
HiC_scaffold_6	AUGUSTUS	exon	133815419	133815575	.	+	.	ID=g16665.t1.exon16;Parent=g16665.t1
HiC_scaffold_6	AUGUSTUS	exon	133815419	133815575	.	+	.	ID=g16665.t2.exon16;Parent=g16665.t2
HiC_scaffold_6	AUGUSTUS	CDS	133815419	133815575	1.0	+	0	ID=g16665.t1.CDS16;Parent=g16665.t1
HiC_scaffold_6	AUGUSTUS	CDS	133815419	133815575	1.0	+	0	ID=g16665.t2.CDS16;Parent=g16665.t2
HiC_scaffold_6	gmst	CDS	133815419	133815575	213.870358	+	0	ID=g16665.t3.CDS15;Parent=g16665.t3
HiC_scaffold_6	gmst	exon	133815419	133815575	213.870358	+	0	ID=g16665.t3.exon15;Parent=g16665.t3
HiC_scaffold_6	gmst	CDS	133815419	133815575	214.408159	+	0	ID=g16665.t4.CDS15;Parent=g16665.t4
HiC_scaffold_6	gmst	exon	133815419	133815575	214.408159	+	0	ID=g16665.t4.exon15;Parent=g16665.t4
HiC_scaffold_6	AUGUSTUS	intron	133815576	133817816	1.0	+	.	ID=g16665.t1.intron16;Parent=g16665.t1
HiC_scaffold_6	AUGUSTUS	intron	133815576	133817816	1.0	+	.	ID=g16665.t2.intron16;Parent=g16665.t2
HiC_scaffold_6	gmst	intron	133815576	133817816	213.870358	+	0	ID=g16665.t3.intron15;Parent=g16665.t3
HiC_scaffold_6	gmst	intron	133815576	133817816	214.408159	+	0	ID=g16665.t4.intron15;Parent=g16665.t4
HiC_scaffold_6	AUGUSTUS	exon	133817817	133817950	.	+	.	ID=g16665.t1.exon17;Parent=g16665.t1
HiC_scaffold_6	AUGUSTUS	exon	133817817	133817950	.	+	.	ID=g16665.t2.exon17;Parent=g16665.t2
HiC_scaffold_6	AUGUSTUS	CDS	133817817	133817950	1.0	+	2	ID=g16665.t1.CDS17;Parent=g16665.t1
HiC_scaffold_6	AUGUSTUS	CDS	133817817	133817950	1.0	+	2	ID=g16665.t2.CDS17;Parent=g16665.t2
HiC_scaffold_6	gmst	CDS	133817817	133817950	213.870358	+	2	ID=g16665.t3.CDS16;Parent=g16665.t3
HiC_scaffold_6	gmst	exon	133817817	133817950	213.870358	+	2	ID=g16665.t3.exon16;Parent=g16665.t3
HiC_scaffold_6	gmst	CDS	133817817	133817950	214.408159	+	2	ID=g16665.t4.CDS16;Parent=g16665.t4
HiC_scaffold_6	gmst	exon	133817817	133817950	214.408159	+	2	ID=g16665.t4.exon16;Parent=g16665.t4
HiC_scaffold_6	AUGUSTUS	intron	133817951	133819541	1.0	+	.	ID=g16665.t1.intron17;Parent=g16665.t1
HiC_scaffold_6	AUGUSTUS	intron	133817951	133819541	1.0	+	.	ID=g16665.t2.intron17;Parent=g16665.t2
HiC_scaffold_6	gmst	intron	133817951	133819541	213.870358	+	0	ID=g16665.t3.intron16;Parent=g16665.t3
HiC_scaffold_6	gmst	intron	133817951	133819541	214.408159	+	0	ID=g16665.t4.intron16;Parent=g16665.t4
HiC_scaffold_6	AUGUSTUS	exon	133819542	133819686	.	+	.	ID=g16665.t1.exon18;Parent=g16665.t1
HiC_scaffold_6	AUGUSTUS	exon	133819542	133819686	.	+	.	ID=g16665.t2.exon18;Parent=g16665.t2
HiC_scaffold_6	AUGUSTUS	CDS	133819542	133819686	1.0	+	0	ID=g16665.t1.CDS18;Parent=g16665.t1
HiC_scaffold_6	AUGUSTUS	CDS	133819542	133819686	1.0	+	0	ID=g16665.t2.CDS18;Parent=g16665.t2
HiC_scaffold_6	gmst	CDS	133819542	133819686	213.870358	+	0	ID=g16665.t3.CDS17;Parent=g16665.t3
HiC_scaffold_6	gmst	exon	133819542	133819686	213.870358	+	0	ID=g16665.t3.exon17;Parent=g16665.t3
HiC_scaffold_6	gmst	CDS	133819542	133819686	214.408159	+	0	ID=g16665.t4.CDS17;Parent=g16665.t4
HiC_scaffold_6	gmst	exon	133819542	133819686	214.408159	+	0	ID=g16665.t4.exon17;Parent=g16665.t4
HiC_scaffold_6	AUGUSTUS	intron	133819687	133822357	1.0	+	.	ID=g16665.t1.intron18;Parent=g16665.t1
HiC_scaffold_6	AUGUSTUS	intron	133819687	133822357	1.0	+	.	ID=g16665.t2.intron18;Parent=g16665.t2
HiC_scaffold_6	gmst	intron	133819687	133822357	213.870358	+	0	ID=g16665.t3.intron17;Parent=g16665.t3
HiC_scaffold_6	gmst	intron	133819687	133822357	214.408159	+	0	ID=g16665.t4.intron17;Parent=g16665.t4
HiC_scaffold_6	AUGUSTUS	exon	133822358	133822426	.	+	.	ID=g16665.t1.exon19;Parent=g16665.t1
HiC_scaffold_6	AUGUSTUS	exon	133822358	133822426	.	+	.	ID=g16665.t2.exon19;Parent=g16665.t2
HiC_scaffold_6	AUGUSTUS	CDS	133822358	133822426	1.0	+	2	ID=g16665.t1.CDS19;Parent=g16665.t1
HiC_scaffold_6	AUGUSTUS	CDS	133822358	133822426	1.0	+	2	ID=g16665.t2.CDS19;Parent=g16665.t2
HiC_scaffold_6	gmst	CDS	133822358	133822426	213.870358	+	2	ID=g16665.t3.CDS18;Parent=g16665.t3
HiC_scaffold_6	gmst	exon	133822358	133822426	213.870358	+	2	ID=g16665.t3.exon18;Parent=g16665.t3
HiC_scaffold_6	gmst	CDS	133822358	133822426	214.408159	+	2	ID=g16665.t4.CDS18;Parent=g16665.t4
HiC_scaffold_6	gmst	exon	133822358	133822426	214.408159	+	2	ID=g16665.t4.exon18;Parent=g16665.t4
HiC_scaffold_6	AUGUSTUS	intron	133822427	133824847	1.0	+	.	ID=g16665.t1.intron19;Parent=g16665.t1
HiC_scaffold_6	AUGUSTUS	intron	133822427	133824847	1.0	+	.	ID=g16665.t2.intron19;Parent=g16665.t2
HiC_scaffold_6	gmst	intron	133822427	133824847	213.870358	+	0	ID=g16665.t3.intron18;Parent=g16665.t3
HiC_scaffold_6	gmst	intron	133822427	133824847	214.408159	+	0	ID=g16665.t4.intron18;Parent=g16665.t4
HiC_scaffold_6	AUGUSTUS	exon	133824848	133825066	.	+	.	ID=g16665.t1.exon20;Parent=g16665.t1
HiC_scaffold_6	AUGUSTUS	exon	133824848	133825066	.	+	.	ID=g16665.t2.exon20;Parent=g16665.t2
HiC_scaffold_6	AUGUSTUS	CDS	133824848	133825066	1.0	+	2	ID=g16665.t1.CDS20;Parent=g16665.t1
HiC_scaffold_6	AUGUSTUS	CDS	133824848	133825066	1.0	+	2	ID=g16665.t2.CDS20;Parent=g16665.t2
HiC_scaffold_6	gmst	CDS	133824848	133825066	213.870358	+	2	ID=g16665.t3.CDS19;Parent=g16665.t3
HiC_scaffold_6	gmst	exon	133824848	133825066	213.870358	+	2	ID=g16665.t3.exon19;Parent=g16665.t3
HiC_scaffold_6	gmst	CDS	133824848	133825066	214.408159	+	2	ID=g16665.t4.CDS19;Parent=g16665.t4
HiC_scaffold_6	gmst	exon	133824848	133825066	214.408159	+	2	ID=g16665.t4.exon19;Parent=g16665.t4
HiC_scaffold_6	AUGUSTUS	intron	133825067	133826021	1.0	+	.	ID=g16665.t1.intron20;Parent=g16665.t1
HiC_scaffold_6	AUGUSTUS	intron	133825067	133826021	1.0	+	.	ID=g16665.t2.intron20;Parent=g16665.t2
HiC_scaffold_6	gmst	intron	133825067	133826021	213.870358	+	0	ID=g16665.t3.intron19;Parent=g16665.t3
HiC_scaffold_6	gmst	intron	133825067	133826021	214.408159	+	0	ID=g16665.t4.intron19;Parent=g16665.t4
HiC_scaffold_6	AUGUSTUS	exon	133826022	133827475	.	+	.	ID=g16665.t1.exon21;Parent=g16665.t1
HiC_scaffold_6	AUGUSTUS	exon	133826022	133827475	.	+	.	ID=g16665.t2.exon21;Parent=g16665.t2
HiC_scaffold_6	AUGUSTUS	CDS	133826022	133827475	1.0	+	2	ID=g16665.t1.CDS21;Parent=g16665.t1
HiC_scaffold_6	AUGUSTUS	CDS	133826022	133827475	1.0	+	2	ID=g16665.t2.CDS21;Parent=g16665.t2
HiC_scaffold_6	gmst	CDS	133826022	133827475	213.870358	+	2	ID=g16665.t3.CDS20;Parent=g16665.t3
HiC_scaffold_6	gmst	exon	133826022	133827475	213.870358	+	2	ID=g16665.t3.exon20;Parent=g16665.t3
HiC_scaffold_6	gmst	CDS	133826022	133827475	214.408159	+	2	ID=g16665.t4.CDS20;Parent=g16665.t4
HiC_scaffold_6	gmst	exon	133826022	133827475	214.408159	+	2	ID=g16665.t4.exon20;Parent=g16665.t4
HiC_scaffold_6	AUGUSTUS	stop_codon	133827473	133827475	.	+	0	ID=g16665.t1.stop1;Parent=g16665.t1
HiC_scaffold_6	AUGUSTUS	stop_codon	133827473	133827475	.	+	0	ID=g16665.t2.stop1;Parent=g16665.t2
HiC_scaffold_6	gmst	stop_codon	133827473	133827475	213.870358	+	0	ID=g16665.t3.stop1;Parent=g16665.t3
HiC_scaffold_6	gmst	stop_codon	133827473	133827475	214.408159	+	0	ID=g16665.t4.stop1;Parent=g16665.t4
HiC_scaffold_6	AUGUSTUS	stop_codon	134009176	134009178	.	-	0	ID=g16666.t1.stop1;Parent=g16666.t1
HiC_scaffold_6	AUGUSTUS	gene	134009176	134009490	.	-	.	ID=g16666
HiC_scaffold_6	AUGUSTUS	exon	134009176	134009490	.	-	.	ID=g16666.t1.exon1;Parent=g16666.t1
HiC_scaffold_6	AUGUSTUS	mRNA	134009176	134009490	1.0	-	.	ID=g16666.t1;Parent=g16666;em_target=9767.XP_007170320.1;em_score=157.4;em_evalue=1.2e-50;em_tcov=.;em_OGs=COG0057@1|root,KOG0657@2759|Eukaryota,38DPH@33154|Opisthokonta,3BA6Z@33208|Metazoa,3CRFX@33213|Bilateria,4830I@7711|Chordata,48V9Y@7742|Vertebrata,3JIPX@40674|Mammalia;em_COG_cat=G;em_desc=Glyceraldehyde 3-phosphate dehydrogenase, NAD binding domain;em_max_annot_lvl=33208|Metazoa;em_Preferred_name=GAPDH;em_GOs=GO:0000226,GO:0000740,GO:0000768,GO:0001817,GO:0001819,GO:0001906,GO:0001907,GO:0002376,GO:0002791,GO:0002793,GO:0003674,GO:0003824,GO:0004365,GO:0004857,GO:0004866,GO:0005488,GO:0005515,GO:0005575,GO:0005622,GO:0005623,GO:0005634,GO:0005635,GO:0005737,GO:0005811,GO:0005829,GO:0005856,GO:0005886,GO:0005975,GO:0005996,GO:0006006,GO:0006082,GO:0006090,GO:0006091,GO:0006094,GO:0006096,GO:0006139,GO:0006163,GO:0006164,GO:0006165,GO:0006417,GO:0006464,GO:0006725,GO:0006732,GO:0006733,GO:0006753,GO:0006754,GO:0006757,GO:0006793,GO:0006796,GO:0006807,GO:0006915,GO:0006949,GO:0006950,GO:0006952,GO:0006955,GO:0006959,GO:0006996,GO:0007010,GO:0007017,GO:0007275,GO:0007520,GO:0007525,GO:0008017,GO:0008092,GO:0008150,GO:0008152,GO:0008219,GO:0009056,GO:0009058,GO:0009108,GO:0009117,GO:0009123,GO:0009124,GO:0009126,GO:0009127,GO:0009132,GO:0009135,GO:0009141,GO:0009142,GO:0009144,GO:0009145,GO:0009150,GO:0009152,GO:0009156,GO:0009161,GO:0009165,GO:0009166,GO:0009167,GO:0009168,GO:0009179,GO:0009185,GO:0009199,GO:0009201,GO:0009205,GO:0009206,GO:0009259,GO:0009260,GO:0009605,GO:0009607,GO:0009620,GO:0009653,GO:0009889,GO:0009890,GO:0009892,GO:0009987,GO:0010033,GO:0010466,GO:0010468,GO:0010556,GO:0010558,GO:0010605,GO:0010608,GO:0010629,GO:0010941,GO:0010942,GO:0010951,GO:0012501,GO:0012505,GO:0014902,GO:0015630,GO:0015631,GO:0016020,GO:0016043,GO:0016051,GO:0016052,GO:0016053,GO:0016310,GO:0016491,GO:0016620,GO:0016740,GO:0016769,GO:0016903,GO:0017014,GO:0017144,GO:0017148,GO:0018119,GO:0018130,GO:0018193,GO:0018198,GO:0019222,GO:0019318,GO:0019319,GO:0019359,GO:0019362,GO:0019363,GO:0019438,GO:0019439,GO:0019538,GO:0019637,GO:0019693,GO:0019730,GO:0019752,GO:0019828,GO:0019899,GO:0019904,GO:0030016,GO:0030017,GO:0030018,GO:0030154,GO:0030162,GO:0030234,GO:0030414,GO:0031090,GO:0031323,GO:0031324,GO:0031326,GO:0031327,GO:0031341,GO:0031343,GO:0031430,GO:0031640,GO:0031647,GO:0031672,GO:0031674,GO:0031965,GO:0031967,GO:0031975,GO:0032268,GO:0032269,GO:0032501,GO:0032502,GO:0032787,GO:0032879,GO:0032880,GO:0032991,GO:0033500,GO:0034097,GO:0034248,GO:0034249,GO:0034341,GO:0034404,GO:0034641,GO:0034654,GO:0034655,GO:0035605,GO:0035606,GO:0035821,GO:0036211,GO:0042221,GO:0042592,GO:0042593,GO:0042692,GO:0042802,GO:0042866,GO:0042981,GO:0043065,GO:0043066,GO:0043067,GO:0043068,GO:0043069,GO:0043086,GO:0043170,GO:0043207,GO:0043209,GO:0043226,GO:0043227,GO:0043228,GO:0043229,GO:0043231,GO:0043232,GO:0043292,GO:0043412,GO:0043436,GO:0043891,GO:0043900,GO:0043902,GO:0043903,GO:0044003,GO:0044004,GO:0044068,GO:0044092,GO:0044237,GO:0044238,GO:0044248,GO:0044249,GO:0044260,GO:0044267,GO:0044270,GO:0044271,GO:0044281,GO:0044283,GO:0044364,GO:0044403,GO:0044419,GO:0044422,GO:0044424,GO:0044428,GO:0044444,GO:0044446,GO:0044449,GO:0044464,GO:0044531,GO:0044532,GO:0044533,GO:0045087,GO:0045861,GO:0046031,GO:0046034,GO:0046364,GO:0046390,GO:0046394,GO:0046434,GO:0046483,GO:0046496,GO:0046700,GO:0046939,GO:0048284,GO:0048518,GO:0048519,GO:0048522,GO:0048523,GO:0048646,GO:0048856,GO:0048869,GO:0048878,GO:0050707,GO:0050708,GO:0050714,GO:0050715,GO:0050789,GO:0050790,GO:0050794,GO:0050821,GO:0050832,GO:0050896,GO:0051046,GO:0051047,GO:0051049,GO:0051050,GO:0051146,GO:0051171,GO:0051172,GO:0051186,GO:0051188,GO:0051222,GO:0051223,GO:0051239,GO:0051240,GO:0051246,GO:0051248,GO:0051336,GO:0051346,GO:0051402,GO:0051701,GO:0051702,GO:0051704,GO:0051707,GO:0051709,GO:0051712,GO:0051716,GO:0051817,GO:0051818,GO:0051851,GO:0051852,GO:0051873,GO:0051883,GO:0052040,GO:0052042,GO:0052248,GO:0052330,GO:0052433,GO:0052501,GO:0052547,GO:0052548,GO:0055086,GO:0055114,GO:0060255,GO:0060359,GO:0060548,GO:0061024,GO:0061025,GO:0061061,GO:0061134,GO:0061135,GO:0061844,GO:0065007,GO:0065008,GO:0065009,GO:0070201,GO:0070887,GO:0070997,GO:0071310,GO:0071345,GO:0071346,GO:0071704,GO:0071840,GO:0071944,GO:0072330,GO:0072521,GO:0072522,GO:0072524,GO:0072525,GO:0080090,GO:0090087,GO:0090174,GO:0090407,GO:0097452,GO:0097718,GO:0098542,GO:0098772,GO:0099080,GO:0099081,GO:0099512,GO:0140096,GO:1901135,GO:1901137,GO:1901292,GO:1901293,GO:1901360,GO:1901361,GO:1901362,GO:1901564,GO:1901566,GO:1901575,GO:1901576,GO:1901698,GO:1903530,GO:1903532,GO:1904951,GO:1990904,GO:2000112,GO:2000113;em_EC=1.2.1.12;em_KEGG_ko=ko:K00134,ko:K10705;em_KEGG_Pathway=ko00010,ko00710,ko01100,ko01110,ko01120,ko01130,ko01200,ko01230,ko04066,ko05010,map00010,map00710,map01100,map01110,map01120,map01130,map01200,map01230,map04066,map05010;em_KEGG_Module=M00001,M00002,M00003,M00165,M00166,M00308,M00552;em_KEGG_Reaction=R01061;em_KEGG_rclass=RC00149;em_BRITE=ko00000,ko00001,ko00002,ko01000,ko04131,ko04147;em_PFAMs=Gp_dh_C,Gp_dh_N
HiC_scaffold_6	AUGUSTUS	CDS	134009176	134009490	1.0	-	0	ID=g16666.t1.CDS1;Parent=g16666.t1
HiC_scaffold_6	AUGUSTUS	start_codon	134009488	134009490	.	-	0	ID=g16666.t1.start1;Parent=g16666.t1
HiC_scaffold_6	AUGUSTUS	start_codon	134092022	134092024	.	+	0	ID=g16667.t1.start1;Parent=g16667.t1
HiC_scaffold_6	AUGUSTUS	start_codon	134092022	134092024	.	+	0	ID=g16667.t2.start1;Parent=g16667.t2
HiC_scaffold_6	AUGUSTUS	exon	134092022	134093164	.	+	.	ID=g16667.t1.exon1;Parent=g16667.t1
HiC_scaffold_6	AUGUSTUS	exon	134092022	134093164	.	+	.	ID=g16667.t2.exon1;Parent=g16667.t2
HiC_scaffold_6	AUGUSTUS	CDS	134092022	134093164	1.0	+	0	ID=g16667.t1.CDS1;Parent=g16667.t1
HiC_scaffold_6	AUGUSTUS	CDS	134092022	134093164	1.0	+	0	ID=g16667.t2.CDS1;Parent=g16667.t2
HiC_scaffold_6	AUGUSTUS	gene	134092022	134201914	.	+	.	ID=g16667
HiC_scaffold_6	AUGUSTUS	mRNA	134092022	134201914	0.97	+	.	ID=g16667.t2;Parent=g16667;em_target=9668.ENSMPUP00000001986;em_score=3629.3;em_evalue=0.0;em_tcov=.;em_OGs=KOG3519@1|root,KOG3519@2759|Eukaryota,38FI5@33154|Opisthokonta,3BAXA@33208|Metazoa,3CT9X@33213|Bilateria,483BZ@7711|Chordata,48UYF@7742|Vertebrata,3JBIJ@40674|Mammalia,3EUJP@33554|Carnivora;em_COG_cat=T;em_desc=T-cell lymphoma invasion and metastasis 2;em_max_annot_lvl=33208|Metazoa;em_Preferred_name=TIAM2;em_KEGG_ko=ko:K05731,ko:K16847;em_BRITE=ko00000,ko00001;em_PFAMs=PDZ,PH,RBD,RhoGEF;em_GOs=GO:0003674,GO:0005085,GO:0005088,GO:0005089,GO:0005096,GO:0005488,GO:0005515,GO:0005575,GO:0005622,GO:0005623,GO:0005737,GO:0005829,GO:0006996,GO:0007010,GO:0007154,GO:0007165,GO:0007186,GO:0007275,GO:0007399,GO:0008047,GO:0008150,GO:0009966,GO:0009987,GO:0010646,GO:0010769,GO:0010941,GO:0010942,GO:0010975,GO:0016020,GO:0016043,GO:0017016,GO:0017048,GO:0019216,GO:0019222,GO:0019899,GO:0022008,GO:0022603,GO:0022604,GO:0023051,GO:0023052,GO:0030027,GO:0030029,GO:0030036,GO:0030154,GO:0030175,GO:0030234,GO:0030424,GO:0030426,GO:0030427,GO:0030676,GO:0030695,GO:0031252,GO:0031267,GO:0031344,GO:0031346,GO:0032501,GO:0032502,GO:0033267,GO:0042981,GO:0042995,GO:0043005,GO:0043065,GO:0043067,GO:0043068,GO:0043085,GO:0043087,GO:0043547,GO:0044087,GO:0044089,GO:0044093,GO:0044424,GO:0044444,GO:0044463,GO:0044464,GO:0045202,GO:0045595,GO:0045664,GO:0048365,GO:0048518,GO:0048522,GO:0048583,GO:0048699,GO:0048731,GO:0048856,GO:0048869,GO:0050767,GO:0050770,GO:0050789,GO:0050790,GO:0050793,GO:0050794,GO:0050803,GO:0050896,GO:0051020,GO:0051056,GO:0051128,GO:0051130,GO:0051239,GO:0051336,GO:0051345,GO:0051489,GO:0051491,GO:0051716,GO:0051960,GO:0060284,GO:0060491,GO:0060589,GO:0065007,GO:0065008,GO:0065009,GO:0071840,GO:0071944,GO:0080090,GO:0097458,GO:0098772,GO:0098858,GO:0120025,GO:0120032,GO:0120034,GO:0120035,GO:0120038,GO:0150034,GO:1902531,GO:2000026;em_KEGG_Pathway=ko04014,ko04015,ko04024,ko04062,ko04530,ko04810,ko05205,map04014,map04015,map04024,map04062,map04530,map04810,map05205
HiC_scaffold_6	AUGUSTUS	mRNA	134092022	134201914	1.0	+	.	ID=g16667.t1;Parent=g16667;em_target=9668.ENSMPUP00000001986;em_score=3654.8;em_evalue=0.0;em_tcov=.;em_OGs=KOG3519@1|root,KOG3519@2759|Eukaryota,38FI5@33154|Opisthokonta,3BAXA@33208|Metazoa,3CT9X@33213|Bilateria,483BZ@7711|Chordata,48UYF@7742|Vertebrata,3JBIJ@40674|Mammalia,3EUJP@33554|Carnivora;em_COG_cat=T;em_desc=T-cell lymphoma invasion and metastasis 2;em_max_annot_lvl=33208|Metazoa;em_Preferred_name=TIAM2;em_KEGG_ko=ko:K05731,ko:K16847;em_BRITE=ko00000,ko00001;em_PFAMs=PDZ,PH,RBD,RhoGEF;em_GOs=GO:0003674,GO:0005085,GO:0005088,GO:0005089,GO:0005096,GO:0005488,GO:0005515,GO:0005575,GO:0005622,GO:0005623,GO:0005737,GO:0005829,GO:0006996,GO:0007010,GO:0007154,GO:0007165,GO:0007186,GO:0007275,GO:0007399,GO:0008047,GO:0008150,GO:0009966,GO:0009987,GO:0010646,GO:0010769,GO:0010941,GO:0010942,GO:0010975,GO:0016020,GO:0016043,GO:0017016,GO:0017048,GO:0019216,GO:0019222,GO:0019899,GO:0022008,GO:0022603,GO:0022604,GO:0023051,GO:0023052,GO:0030027,GO:0030029,GO:0030036,GO:0030154,GO:0030175,GO:0030234,GO:0030424,GO:0030426,GO:0030427,GO:0030676,GO:0030695,GO:0031252,GO:0031267,GO:0031344,GO:0031346,GO:0032501,GO:0032502,GO:0033267,GO:0042981,GO:0042995,GO:0043005,GO:0043065,GO:0043067,GO:0043068,GO:0043085,GO:0043087,GO:0043547,GO:0044087,GO:0044089,GO:0044093,GO:0044424,GO:0044444,GO:0044463,GO:0044464,GO:0045202,GO:0045595,GO:0045664,GO:0048365,GO:0048518,GO:0048522,GO:0048583,GO:0048699,GO:0048731,GO:0048856,GO:0048869,GO:0050767,GO:0050770,GO:0050789,GO:0050790,GO:0050793,GO:0050794,GO:0050803,GO:0050896,GO:0051020,GO:0051056,GO:0051128,GO:0051130,GO:0051239,GO:0051336,GO:0051345,GO:0051489,GO:0051491,GO:0051716,GO:0051960,GO:0060284,GO:0060491,GO:0060589,GO:0065007,GO:0065008,GO:0065009,GO:0071840,GO:0071944,GO:0080090,GO:0097458,GO:0098772,GO:0098858,GO:0120025,GO:0120032,GO:0120034,GO:0120035,GO:0120038,GO:0150034,GO:1902531,GO:2000026;em_KEGG_Pathway=ko04014,ko04015,ko04024,ko04062,ko04530,ko04810,ko05205,map04014,map04015,map04024,map04062,map04530,map04810,map05205
HiC_scaffold_6	AUGUSTUS	intron	134093165	134098583	1.0	+	.	ID=g16667.t1.intron1;Parent=g16667.t1
HiC_scaffold_6	AUGUSTUS	intron	134093165	134098583	1.0	+	.	ID=g16667.t2.intron1;Parent=g16667.t2
HiC_scaffold_6	AUGUSTUS	exon	134098584	134099019	.	+	.	ID=g16667.t1.exon2;Parent=g16667.t1
HiC_scaffold_6	AUGUSTUS	exon	134098584	134099019	.	+	.	ID=g16667.t2.exon2;Parent=g16667.t2
HiC_scaffold_6	AUGUSTUS	CDS	134098584	134099019	1.0	+	0	ID=g16667.t1.CDS2;Parent=g16667.t1
HiC_scaffold_6	AUGUSTUS	CDS	134098584	134099019	1.0	+	0	ID=g16667.t2.CDS2;Parent=g16667.t2
HiC_scaffold_6	AUGUSTUS	intron	134099020	134104510	1.0	+	.	ID=g16667.t1.intron2;Parent=g16667.t1
HiC_scaffold_6	AUGUSTUS	intron	134099020	134104510	1.0	+	.	ID=g16667.t2.intron2;Parent=g16667.t2
HiC_scaffold_6	AUGUSTUS	exon	134104511	134104683	.	+	.	ID=g16667.t1.exon3;Parent=g16667.t1
HiC_scaffold_6	AUGUSTUS	exon	134104511	134104683	.	+	.	ID=g16667.t2.exon3;Parent=g16667.t2
HiC_scaffold_6	AUGUSTUS	CDS	134104511	134104683	1.0	+	2	ID=g16667.t1.CDS3;Parent=g16667.t1
HiC_scaffold_6	AUGUSTUS	CDS	134104511	134104683	1.0	+	2	ID=g16667.t2.CDS3;Parent=g16667.t2
HiC_scaffold_6	AUGUSTUS	intron	134104684	134106468	1.0	+	.	ID=g16667.t1.intron3;Parent=g16667.t1
HiC_scaffold_6	AUGUSTUS	intron	134104684	134106468	1.0	+	.	ID=g16667.t2.intron3;Parent=g16667.t2
HiC_scaffold_6	AUGUSTUS	exon	134106469	134106693	.	+	.	ID=g16667.t1.exon4;Parent=g16667.t1
HiC_scaffold_6	AUGUSTUS	exon	134106469	134106693	.	+	.	ID=g16667.t2.exon4;Parent=g16667.t2
HiC_scaffold_6	AUGUSTUS	CDS	134106469	134106693	1.0	+	0	ID=g16667.t1.CDS4;Parent=g16667.t1
HiC_scaffold_6	AUGUSTUS	CDS	134106469	134106693	1.0	+	0	ID=g16667.t2.CDS4;Parent=g16667.t2
HiC_scaffold_6	AUGUSTUS	intron	134106694	134116945	1.0	+	.	ID=g16667.t1.intron4;Parent=g16667.t1
HiC_scaffold_6	AUGUSTUS	intron	134106694	134116945	1.0	+	.	ID=g16667.t2.intron4;Parent=g16667.t2
HiC_scaffold_6	AUGUSTUS	exon	134116946	134117131	.	+	.	ID=g16667.t1.exon5;Parent=g16667.t1
HiC_scaffold_6	AUGUSTUS	exon	134116946	134117131	.	+	.	ID=g16667.t2.exon5;Parent=g16667.t2
HiC_scaffold_6	AUGUSTUS	CDS	134116946	134117131	1.0	+	0	ID=g16667.t1.CDS5;Parent=g16667.t1
HiC_scaffold_6	AUGUSTUS	CDS	134116946	134117131	1.0	+	0	ID=g16667.t2.CDS5;Parent=g16667.t2
HiC_scaffold_6	AUGUSTUS	intron	134117132	134117807	1.0	+	.	ID=g16667.t1.intron5;Parent=g16667.t1
HiC_scaffold_6	AUGUSTUS	intron	134117132	134117807	1.0	+	.	ID=g16667.t2.intron5;Parent=g16667.t2
HiC_scaffold_6	AUGUSTUS	exon	134117808	134117954	.	+	.	ID=g16667.t1.exon6;Parent=g16667.t1
HiC_scaffold_6	AUGUSTUS	exon	134117808	134117954	.	+	.	ID=g16667.t2.exon6;Parent=g16667.t2
HiC_scaffold_6	AUGUSTUS	CDS	134117808	134117954	1.0	+	0	ID=g16667.t1.CDS6;Parent=g16667.t1
HiC_scaffold_6	AUGUSTUS	CDS	134117808	134117954	1.0	+	0	ID=g16667.t2.CDS6;Parent=g16667.t2
HiC_scaffold_6	AUGUSTUS	intron	134117955	134129338	1.0	+	.	ID=g16667.t1.intron6;Parent=g16667.t1
HiC_scaffold_6	AUGUSTUS	intron	134117955	134129338	1.0	+	.	ID=g16667.t2.intron6;Parent=g16667.t2
HiC_scaffold_6	AUGUSTUS	exon	134129339	134129500	.	+	.	ID=g16667.t1.exon7;Parent=g16667.t1
HiC_scaffold_6	AUGUSTUS	exon	134129339	134129500	.	+	.	ID=g16667.t2.exon7;Parent=g16667.t2
HiC_scaffold_6	AUGUSTUS	CDS	134129339	134129500	1.0	+	0	ID=g16667.t1.CDS7;Parent=g16667.t1
HiC_scaffold_6	AUGUSTUS	CDS	134129339	134129500	1.0	+	0	ID=g16667.t2.CDS7;Parent=g16667.t2
HiC_scaffold_6	AUGUSTUS	intron	134129501	134130918	1.0	+	.	ID=g16667.t1.intron7;Parent=g16667.t1
HiC_scaffold_6	AUGUSTUS	intron	134129501	134130918	1.0	+	.	ID=g16667.t2.intron7;Parent=g16667.t2
HiC_scaffold_6	AUGUSTUS	exon	134130919	134131023	.	+	.	ID=g16667.t1.exon8;Parent=g16667.t1
HiC_scaffold_6	AUGUSTUS	exon	134130919	134131023	.	+	.	ID=g16667.t2.exon8;Parent=g16667.t2
HiC_scaffold_6	AUGUSTUS	CDS	134130919	134131023	1.0	+	0	ID=g16667.t1.CDS8;Parent=g16667.t1
HiC_scaffold_6	AUGUSTUS	CDS	134130919	134131023	1.0	+	0	ID=g16667.t2.CDS8;Parent=g16667.t2
HiC_scaffold_6	AUGUSTUS	intron	134131024	134131590	1.0	+	.	ID=g16667.t1.intron8;Parent=g16667.t1
HiC_scaffold_6	AUGUSTUS	intron	134131024	134131590	1.0	+	.	ID=g16667.t2.intron8;Parent=g16667.t2
HiC_scaffold_6	AUGUSTUS	exon	134131591	134131669	.	+	.	ID=g16667.t1.exon9;Parent=g16667.t1
HiC_scaffold_6	AUGUSTUS	exon	134131591	134131669	.	+	.	ID=g16667.t2.exon9;Parent=g16667.t2
HiC_scaffold_6	AUGUSTUS	CDS	134131591	134131669	1.0	+	0	ID=g16667.t1.CDS9;Parent=g16667.t1
HiC_scaffold_6	AUGUSTUS	CDS	134131591	134131669	1.0	+	0	ID=g16667.t2.CDS9;Parent=g16667.t2
HiC_scaffold_6	AUGUSTUS	intron	134131670	134134169	1.0	+	.	ID=g16667.t1.intron9;Parent=g16667.t1
HiC_scaffold_6	AUGUSTUS	intron	134131670	134134169	1.0	+	.	ID=g16667.t2.intron9;Parent=g16667.t2
HiC_scaffold_6	AUGUSTUS	exon	134134170	134134262	.	+	.	ID=g16667.t1.exon10;Parent=g16667.t1
HiC_scaffold_6	AUGUSTUS	exon	134134170	134134262	.	+	.	ID=g16667.t2.exon10;Parent=g16667.t2
HiC_scaffold_6	AUGUSTUS	CDS	134134170	134134262	1.0	+	2	ID=g16667.t1.CDS10;Parent=g16667.t1
HiC_scaffold_6	AUGUSTUS	CDS	134134170	134134262	1.0	+	2	ID=g16667.t2.CDS10;Parent=g16667.t2
HiC_scaffold_6	AUGUSTUS	intron	134134263	134135188	1.0	+	.	ID=g16667.t1.intron10;Parent=g16667.t1
HiC_scaffold_6	AUGUSTUS	intron	134134263	134135188	1.0	+	.	ID=g16667.t2.intron10;Parent=g16667.t2
HiC_scaffold_6	AUGUSTUS	exon	134135189	134135452	.	+	.	ID=g16667.t1.exon11;Parent=g16667.t1
HiC_scaffold_6	AUGUSTUS	exon	134135189	134135452	.	+	.	ID=g16667.t2.exon11;Parent=g16667.t2
HiC_scaffold_6	AUGUSTUS	CDS	134135189	134135452	1.0	+	2	ID=g16667.t1.CDS11;Parent=g16667.t1
HiC_scaffold_6	AUGUSTUS	CDS	134135189	134135452	1.0	+	2	ID=g16667.t2.CDS11;Parent=g16667.t2
HiC_scaffold_6	AUGUSTUS	intron	134135453	134162139	1.0	+	.	ID=g16667.t1.intron11;Parent=g16667.t1
HiC_scaffold_6	AUGUSTUS	intron	134135453	134162139	1.0	+	.	ID=g16667.t2.intron11;Parent=g16667.t2
HiC_scaffold_6	AUGUSTUS	exon	134162140	134162243	.	+	.	ID=g16667.t1.exon12;Parent=g16667.t1
HiC_scaffold_6	AUGUSTUS	exon	134162140	134162243	.	+	.	ID=g16667.t2.exon12;Parent=g16667.t2
HiC_scaffold_6	AUGUSTUS	CDS	134162140	134162243	1.0	+	2	ID=g16667.t1.CDS12;Parent=g16667.t1
HiC_scaffold_6	AUGUSTUS	CDS	134162140	134162243	1.0	+	2	ID=g16667.t2.CDS12;Parent=g16667.t2
HiC_scaffold_6	AUGUSTUS	intron	134162244	134185870	1.0	+	.	ID=g16667.t1.intron12;Parent=g16667.t1
HiC_scaffold_6	AUGUSTUS	intron	134162244	134185870	1.0	+	.	ID=g16667.t2.intron12;Parent=g16667.t2
HiC_scaffold_6	AUGUSTUS	exon	134185871	134186050	.	+	.	ID=g16667.t1.exon13;Parent=g16667.t1
HiC_scaffold_6	AUGUSTUS	exon	134185871	134186050	.	+	.	ID=g16667.t2.exon13;Parent=g16667.t2
HiC_scaffold_6	AUGUSTUS	CDS	134185871	134186050	0.99	+	0	ID=g16667.t2.CDS13;Parent=g16667.t2
HiC_scaffold_6	AUGUSTUS	CDS	134185871	134186050	1.0	+	0	ID=g16667.t1.CDS13;Parent=g16667.t1
HiC_scaffold_6	AUGUSTUS	intron	134186051	134187344	0.97	+	.	ID=g16667.t2.intron13;Parent=g16667.t2
HiC_scaffold_6	AUGUSTUS	intron	134186051	134188585	1.0	+	.	ID=g16667.t1.intron13;Parent=g16667.t1
HiC_scaffold_6	AUGUSTUS	exon	134187345	134187392	.	+	.	ID=g16667.t2.exon14;Parent=g16667.t2
HiC_scaffold_6	AUGUSTUS	CDS	134187345	134187392	0.97	+	0	ID=g16667.t2.CDS14;Parent=g16667.t2
HiC_scaffold_6	AUGUSTUS	intron	134187393	134188585	0.97	+	.	ID=g16667.t2.intron14;Parent=g16667.t2
HiC_scaffold_6	AUGUSTUS	exon	134188586	134188654	.	+	.	ID=g16667.t1.exon14;Parent=g16667.t1
HiC_scaffold_6	AUGUSTUS	exon	134188586	134188654	.	+	.	ID=g16667.t2.exon15;Parent=g16667.t2
HiC_scaffold_6	AUGUSTUS	CDS	134188586	134188654	1.0	+	0	ID=g16667.t1.CDS14;Parent=g16667.t1
HiC_scaffold_6	AUGUSTUS	CDS	134188586	134188654	1.0	+	0	ID=g16667.t2.CDS15;Parent=g16667.t2
HiC_scaffold_6	AUGUSTUS	intron	134188655	134189224	1.0	+	.	ID=g16667.t1.intron14;Parent=g16667.t1
HiC_scaffold_6	AUGUSTUS	intron	134188655	134189224	1.0	+	.	ID=g16667.t2.intron15;Parent=g16667.t2
HiC_scaffold_6	AUGUSTUS	exon	134189225	134189350	.	+	.	ID=g16667.t1.exon15;Parent=g16667.t1
HiC_scaffold_6	AUGUSTUS	exon	134189225	134189350	.	+	.	ID=g16667.t2.exon16;Parent=g16667.t2
HiC_scaffold_6	AUGUSTUS	CDS	134189225	134189350	1.0	+	0	ID=g16667.t1.CDS15;Parent=g16667.t1
HiC_scaffold_6	AUGUSTUS	CDS	134189225	134189350	1.0	+	0	ID=g16667.t2.CDS16;Parent=g16667.t2
HiC_scaffold_6	AUGUSTUS	intron	134189351	134190190	1.0	+	.	ID=g16667.t1.intron15;Parent=g16667.t1
HiC_scaffold_6	AUGUSTUS	intron	134189351	134190190	1.0	+	.	ID=g16667.t2.intron16;Parent=g16667.t2
HiC_scaffold_6	AUGUSTUS	exon	134190191	134190299	.	+	.	ID=g16667.t1.exon16;Parent=g16667.t1
HiC_scaffold_6	AUGUSTUS	exon	134190191	134190299	.	+	.	ID=g16667.t2.exon17;Parent=g16667.t2
HiC_scaffold_6	AUGUSTUS	CDS	134190191	134190299	1.0	+	0	ID=g16667.t1.CDS16;Parent=g16667.t1
HiC_scaffold_6	AUGUSTUS	CDS	134190191	134190299	1.0	+	0	ID=g16667.t2.CDS17;Parent=g16667.t2
HiC_scaffold_6	AUGUSTUS	intron	134190300	134193910	1.0	+	.	ID=g16667.t1.intron16;Parent=g16667.t1
HiC_scaffold_6	AUGUSTUS	intron	134190300	134193910	1.0	+	.	ID=g16667.t2.intron17;Parent=g16667.t2
HiC_scaffold_6	AUGUSTUS	exon	134193911	134194090	.	+	.	ID=g16667.t1.exon17;Parent=g16667.t1
HiC_scaffold_6	AUGUSTUS	exon	134193911	134194090	.	+	.	ID=g16667.t2.exon18;Parent=g16667.t2
HiC_scaffold_6	AUGUSTUS	CDS	134193911	134194090	1.0	+	2	ID=g16667.t1.CDS17;Parent=g16667.t1
HiC_scaffold_6	AUGUSTUS	CDS	134193911	134194090	1.0	+	2	ID=g16667.t2.CDS18;Parent=g16667.t2
HiC_scaffold_6	AUGUSTUS	intron	134194091	134195567	1.0	+	.	ID=g16667.t1.intron17;Parent=g16667.t1
HiC_scaffold_6	AUGUSTUS	intron	134194091	134195567	1.0	+	.	ID=g16667.t2.intron18;Parent=g16667.t2
HiC_scaffold_6	AUGUSTUS	exon	134195568	134195686	.	+	.	ID=g16667.t1.exon18;Parent=g16667.t1
HiC_scaffold_6	AUGUSTUS	exon	134195568	134195686	.	+	.	ID=g16667.t2.exon19;Parent=g16667.t2
HiC_scaffold_6	AUGUSTUS	CDS	134195568	134195686	1.0	+	2	ID=g16667.t1.CDS18;Parent=g16667.t1
HiC_scaffold_6	AUGUSTUS	CDS	134195568	134195686	1.0	+	2	ID=g16667.t2.CDS19;Parent=g16667.t2
HiC_scaffold_6	AUGUSTUS	intron	134195687	134196612	1.0	+	.	ID=g16667.t1.intron18;Parent=g16667.t1
HiC_scaffold_6	AUGUSTUS	intron	134195687	134196612	1.0	+	.	ID=g16667.t2.intron19;Parent=g16667.t2
HiC_scaffold_6	AUGUSTUS	exon	134196613	134196721	.	+	.	ID=g16667.t1.exon19;Parent=g16667.t1
HiC_scaffold_6	AUGUSTUS	exon	134196613	134196721	.	+	.	ID=g16667.t2.exon20;Parent=g16667.t2
HiC_scaffold_6	AUGUSTUS	CDS	134196613	134196721	1.0	+	0	ID=g16667.t1.CDS19;Parent=g16667.t1
HiC_scaffold_6	AUGUSTUS	CDS	134196613	134196721	1.0	+	0	ID=g16667.t2.CDS20;Parent=g16667.t2
HiC_scaffold_6	AUGUSTUS	intron	134196722	134197355	1.0	+	.	ID=g16667.t1.intron19;Parent=g16667.t1
HiC_scaffold_6	AUGUSTUS	intron	134196722	134197355	1.0	+	.	ID=g16667.t2.intron20;Parent=g16667.t2
HiC_scaffold_6	AUGUSTUS	exon	134197356	134197414	.	+	.	ID=g16667.t1.exon20;Parent=g16667.t1
HiC_scaffold_6	AUGUSTUS	exon	134197356	134197414	.	+	.	ID=g16667.t2.exon21;Parent=g16667.t2
HiC_scaffold_6	AUGUSTUS	CDS	134197356	134197414	1.0	+	2	ID=g16667.t1.CDS20;Parent=g16667.t1
HiC_scaffold_6	AUGUSTUS	CDS	134197356	134197414	1.0	+	2	ID=g16667.t2.CDS21;Parent=g16667.t2
HiC_scaffold_6	AUGUSTUS	intron	134197415	134198033	1.0	+	.	ID=g16667.t1.intron20;Parent=g16667.t1
HiC_scaffold_6	AUGUSTUS	intron	134197415	134198033	1.0	+	.	ID=g16667.t2.intron21;Parent=g16667.t2
HiC_scaffold_6	AUGUSTUS	exon	134198034	134198139	.	+	.	ID=g16667.t1.exon21;Parent=g16667.t1
HiC_scaffold_6	AUGUSTUS	exon	134198034	134198139	.	+	.	ID=g16667.t2.exon22;Parent=g16667.t2
HiC_scaffold_6	AUGUSTUS	CDS	134198034	134198139	1.0	+	0	ID=g16667.t1.CDS21;Parent=g16667.t1
HiC_scaffold_6	AUGUSTUS	CDS	134198034	134198139	1.0	+	0	ID=g16667.t2.CDS22;Parent=g16667.t2
HiC_scaffold_6	AUGUSTUS	intron	134198140	134199213	1.0	+	.	ID=g16667.t1.intron21;Parent=g16667.t1
HiC_scaffold_6	AUGUSTUS	intron	134198140	134199213	1.0	+	.	ID=g16667.t2.intron22;Parent=g16667.t2
HiC_scaffold_6	AUGUSTUS	exon	134199214	134199301	.	+	.	ID=g16667.t1.exon22;Parent=g16667.t1
HiC_scaffold_6	AUGUSTUS	exon	134199214	134199301	.	+	.	ID=g16667.t2.exon23;Parent=g16667.t2
HiC_scaffold_6	AUGUSTUS	CDS	134199214	134199301	1.0	+	2	ID=g16667.t1.CDS22;Parent=g16667.t1
HiC_scaffold_6	AUGUSTUS	CDS	134199214	134199301	1.0	+	2	ID=g16667.t2.CDS23;Parent=g16667.t2
HiC_scaffold_6	AUGUSTUS	intron	134199302	134199654	1.0	+	.	ID=g16667.t1.intron22;Parent=g16667.t1
HiC_scaffold_6	AUGUSTUS	intron	134199302	134199654	1.0	+	.	ID=g16667.t2.intron23;Parent=g16667.t2
HiC_scaffold_6	AUGUSTUS	exon	134199655	134199809	.	+	.	ID=g16667.t1.exon23;Parent=g16667.t1
HiC_scaffold_6	AUGUSTUS	exon	134199655	134199809	.	+	.	ID=g16667.t2.exon24;Parent=g16667.t2
HiC_scaffold_6	AUGUSTUS	CDS	134199655	134199809	1.0	+	1	ID=g16667.t1.CDS23;Parent=g16667.t1
HiC_scaffold_6	AUGUSTUS	CDS	134199655	134199809	1.0	+	1	ID=g16667.t2.CDS24;Parent=g16667.t2
HiC_scaffold_6	AUGUSTUS	intron	134199810	134201303	1.0	+	.	ID=g16667.t1.intron23;Parent=g16667.t1
HiC_scaffold_6	AUGUSTUS	intron	134199810	134201303	1.0	+	.	ID=g16667.t2.intron24;Parent=g16667.t2
HiC_scaffold_6	AUGUSTUS	exon	134201304	134201914	.	+	.	ID=g16667.t1.exon24;Parent=g16667.t1
HiC_scaffold_6	AUGUSTUS	exon	134201304	134201914	.	+	.	ID=g16667.t2.exon25;Parent=g16667.t2
HiC_scaffold_6	AUGUSTUS	CDS	134201304	134201914	1.0	+	2	ID=g16667.t1.CDS24;Parent=g16667.t1
HiC_scaffold_6	AUGUSTUS	CDS	134201304	134201914	1.0	+	2	ID=g16667.t2.CDS25;Parent=g16667.t2
HiC_scaffold_6	AUGUSTUS	stop_codon	134201912	134201914	.	+	0	ID=g16667.t1.stop1;Parent=g16667.t1
HiC_scaffold_6	AUGUSTUS	stop_codon	134201912	134201914	.	+	0	ID=g16667.t2.stop1;Parent=g16667.t2
HiC_scaffold_6	AUGUSTUS	stop_codon	134202585	134202587	.	-	0	ID=g16668.t1.stop1;Parent=g16668.t1
HiC_scaffold_6	AUGUSTUS	exon	134202585	134202828	.	-	.	ID=g16668.t1.exon1;Parent=g16668.t1
HiC_scaffold_6	AUGUSTUS	CDS	134202585	134202828	1.0	-	1	ID=g16668.t1.CDS1;Parent=g16668.t1
HiC_scaffold_6	AUGUSTUS	gene	134202585	134274264	.	-	.	ID=g16668
HiC_scaffold_6	AUGUSTUS	mRNA	134202585	134274264	1.0	-	.	ID=g16668.t1;Parent=g16668;em_target=9668.ENSMPUP00000002052;em_score=773.1;em_evalue=1.1e-235;em_tcov=.;em_OGs=COG0030@1|root,KOG0821@2759|Eukaryota,38EES@33154|Opisthokonta,3BFPQ@33208|Metazoa,3CSHS@33213|Bilateria,48A1F@7711|Chordata,4940N@7742|Vertebrata,3JCFY@40674|Mammalia,3EMI3@33554|Carnivora;em_COG_cat=A;em_desc=Transcription factor B1, mitochondrial;em_max_annot_lvl=33208|Metazoa;em_Preferred_name=TFB1M;em_KEGG_ko=ko:K15266;em_BRITE=ko00000,ko01000,ko03009,ko03029;em_PFAMs=RrnaAD;em_GOs=GO:0000154,GO:0000179,GO:0000959,GO:0001510,GO:0003674,GO:0003712,GO:0003824,GO:0005575,GO:0005622,GO:0005623,GO:0005737,GO:0005739,GO:0005759,GO:0006139,GO:0006351,GO:0006364,GO:0006390,GO:0006396,GO:0006417,GO:0006725,GO:0006807,GO:0006996,GO:0007005,GO:0008150,GO:0008152,GO:0008168,GO:0008170,GO:0008173,GO:0008649,GO:0008757,GO:0009058,GO:0009059,GO:0009295,GO:0009451,GO:0009889,GO:0009987,GO:0010467,GO:0010468,GO:0010556,GO:0010608,GO:0016043,GO:0016070,GO:0016072,GO:0016433,GO:0016740,GO:0016741,GO:0018130,GO:0019219,GO:0019222,GO:0019438,GO:0022613,GO:0031167,GO:0031323,GO:0031326,GO:0031974,GO:0032259,GO:0032268,GO:0032774,GO:0034248,GO:0034470,GO:0034641,GO:0034645,GO:0034654,GO:0034660,GO:0042254,GO:0042645,GO:0043170,GO:0043226,GO:0043227,GO:0043228,GO:0043229,GO:0043231,GO:0043232,GO:0043233,GO:0043412,GO:0043414,GO:0044085,GO:0044237,GO:0044238,GO:0044249,GO:0044260,GO:0044271,GO:0044422,GO:0044424,GO:0044429,GO:0044444,GO:0044446,GO:0044464,GO:0046483,GO:0050789,GO:0050794,GO:0051171,GO:0051246,GO:0051252,GO:0060255,GO:0065007,GO:0070013,GO:0071704,GO:0071840,GO:0080090,GO:0090304,GO:0097659,GO:0140053,GO:0140098,GO:0140102,GO:0140110,GO:1901360,GO:1901362,GO:1901576,GO:1903506,GO:2000112,GO:2001141
HiC_scaffold_6	AUGUSTUS	intron	134202829	134205374	1.0	-	.	ID=g16668.t1.intron1;Parent=g16668.t1
HiC_scaffold_6	AUGUSTUS	exon	134205375	134205502	.	-	.	ID=g16668.t1.exon2;Parent=g16668.t1
HiC_scaffold_6	AUGUSTUS	CDS	134205375	134205502	1.0	-	0	ID=g16668.t1.CDS2;Parent=g16668.t1
HiC_scaffold_6	AUGUSTUS	intron	134205503	134239436	1.0	-	.	ID=g16668.t1.intron2;Parent=g16668.t1
HiC_scaffold_6	AUGUSTUS	start_codon	134223700	134223702	.	+	0	ID=g16669.t1.start1;Parent=g16669.t1
HiC_scaffold_6	AUGUSTUS	gene	134223700	134224359	.	+	.	ID=g16669
HiC_scaffold_6	AUGUSTUS	mRNA	134223700	134224359	.	+	.	ID=g16669.t1;Parent=g16669;em_target=9668.ENSMPUP00000018675;em_score=474.7;em_evalue=1e-145;em_tcov=.;em_OGs=28JY8@1|root,2QYUE@2759|Eukaryota,39GSU@33154|Opisthokonta,3BK48@33208|Metazoa,3D0EB@33213|Bilateria,4859A@7711|Chordata,4903H@7742|Vertebrata,3JFE8@40674|Mammalia,3EN42@33554|Carnivora;em_COG_cat=S;em_desc=Plays a major role in tight junction-specific obliteration of the intercellular space, through calcium- independent cell-adhesion activity;em_max_annot_lvl=33208|Metazoa;em_PFAMs=PMP22_Claudin;em_Preferred_name=CLDN20;em_KEGG_ko=ko:K06087;em_KEGG_Pathway=ko04514,ko04530,ko04670,ko05160,map04514,map04530,map04670,map05160;em_BRITE=ko00000,ko00001,ko04147,ko04516;em_GOs=GO:0003674,GO:0005488,GO:0005515,GO:0005575,GO:0005623,GO:0005886,GO:0005911,GO:0005923,GO:0007155,GO:0008150,GO:0016020,GO:0016338,GO:0022610,GO:0030054,GO:0042802,GO:0043296,GO:0044464,GO:0070160,GO:0071944,GO:0098609,GO:0098742
HiC_scaffold_6	AUGUSTUS	exon	134223700	134224359	.	+	.	ID=g16669.t1.exon1;Parent=g16669.t1
HiC_scaffold_6	AUGUSTUS	CDS	134223700	134224359	0.88	+	0	ID=g16669.t1.CDS1;Parent=g16669.t1
HiC_scaffold_6	AUGUSTUS	stop_codon	134224357	134224359	.	+	0	ID=g16669.t1.stop1;Parent=g16669.t1
HiC_scaffold_6	AUGUSTUS	exon	134239437	134239556	.	-	.	ID=g16668.t1.exon3;Parent=g16668.t1
HiC_scaffold_6	AUGUSTUS	CDS	134239437	134239556	1.0	-	0	ID=g16668.t1.CDS3;Parent=g16668.t1
HiC_scaffold_6	AUGUSTUS	intron	134239557	134253856	1.0	-	.	ID=g16668.t1.intron3;Parent=g16668.t1
HiC_scaffold_6	AUGUSTUS	exon	134253857	134254008	.	-	.	ID=g16668.t1.exon4;Parent=g16668.t1
HiC_scaffold_6	AUGUSTUS	CDS	134253857	134254008	1.0	-	2	ID=g16668.t1.CDS4;Parent=g16668.t1
HiC_scaffold_6	AUGUSTUS	intron	134254009	134255466	1.0	-	.	ID=g16668.t1.intron4;Parent=g16668.t1
HiC_scaffold_6	AUGUSTUS	exon	134255467	134255575	.	-	.	ID=g16668.t1.exon5;Parent=g16668.t1
HiC_scaffold_6	AUGUSTUS	CDS	134255467	134255575	1.0	-	0	ID=g16668.t1.CDS5;Parent=g16668.t1
HiC_scaffold_6	AUGUSTUS	intron	134255576	134270991	1.0	-	.	ID=g16668.t1.intron5;Parent=g16668.t1
HiC_scaffold_6	AUGUSTUS	exon	134270992	134271143	.	-	.	ID=g16668.t1.exon6;Parent=g16668.t1
HiC_scaffold_6	AUGUSTUS	CDS	134270992	134271143	1.0	-	2	ID=g16668.t1.CDS6;Parent=g16668.t1
HiC_scaffold_6	AUGUSTUS	intron	134271144	134274131	1.0	-	.	ID=g16668.t1.intron6;Parent=g16668.t1
HiC_scaffold_6	AUGUSTUS	exon	134274132	134274264	.	-	.	ID=g16668.t1.exon7;Parent=g16668.t1
HiC_scaffold_6	AUGUSTUS	CDS	134274132	134274264	1.0	-	0	ID=g16668.t1.CDS7;Parent=g16668.t1
HiC_scaffold_6	AUGUSTUS	start_codon	134274262	134274264	.	-	0	ID=g16668.t1.start1;Parent=g16668.t1
HiC_scaffold_6	AUGUSTUS	stop_codon	134329295	134329297	.	-	0	ID=g16670.t1.stop1;Parent=g16670.t1
HiC_scaffold_6	AUGUSTUS	exon	134329295	134329421	.	-	.	ID=g16670.t1.exon1;Parent=g16670.t1
HiC_scaffold_6	AUGUSTUS	CDS	134329295	134329421	0.96	-	1	ID=g16670.t1.CDS1;Parent=g16670.t1
HiC_scaffold_6	AUGUSTUS	gene	134329295	134385292	.	-	.	ID=g16670
HiC_scaffold_6	AUGUSTUS	mRNA	134329295	134385292	.	-	.	ID=g16670.t1;Parent=g16670;em_target=9668.ENSMPUP00000002055;em_score=1288.4;em_evalue=0.0;em_tcov=.;em_OGs=KOG0039@1|root,KOG0039@2759|Eukaryota,38CEX@33154|Opisthokonta,3BAIV@33208|Metazoa,3CSC2@33213|Bilateria,47ZHY@7711|Chordata,498EG@7742|Vertebrata,3J6RN@40674|Mammalia,3EH45@33554|Carnivora;em_COG_cat=PQ;em_desc=NADPH oxidase 3;em_max_annot_lvl=33208|Metazoa;em_Preferred_name=NOX3;em_KEGG_ko=ko:K21421,ko:K21422,ko:K21423;em_BRITE=ko00000,ko00001,ko01000,ko04131;em_KEGG_TC=5.B.1.1.1,5.B.1.1.2,5.B.1.1.4;em_PFAMs=FAD_binding_8,Ferric_reduct,NAD_binding_6;em_GOs=GO:0001659,GO:0003674,GO:0003824,GO:0005575,GO:0005622,GO:0005623,GO:0005737,GO:0005886,GO:0005887,GO:0006801,GO:0007275,GO:0007423,GO:0008150,GO:0008152,GO:0009581,GO:0009582,GO:0009590,GO:0009605,GO:0009628,GO:0009629,GO:0009987,GO:0016020,GO:0016021,GO:0016175,GO:0016491,GO:0016651,GO:0031224,GO:0031226,GO:0032501,GO:0032502,GO:0032991,GO:0042554,GO:0042592,GO:0043020,GO:0043583,GO:0044237,GO:0044424,GO:0044425,GO:0044459,GO:0044464,GO:0048513,GO:0048731,GO:0048839,GO:0048840,GO:0048856,GO:0048871,GO:0050664,GO:0050896,GO:0051606,GO:0055114,GO:0065007,GO:0065008,GO:0071944,GO:0072593,GO:0098796,GO:0098797,GO:1902494,GO:1990204;em_KEGG_Pathway=ko04066,ko04145,ko04216,ko04217,ko04621,ko04670,ko04933,ko05140,map04066,map04145,map04216,map04217,map04621,map04670,map04933,map05140
HiC_scaffold_6	AUGUSTUS	intron	134329422	134339707	0.96	-	.	ID=g16670.t1.intron1;Parent=g16670.t1
HiC_scaffold_6	AUGUSTUS	exon	134339708	134339832	.	-	.	ID=g16670.t1.exon2;Parent=g16670.t1
HiC_scaffold_6	AUGUSTUS	CDS	134339708	134339832	1.0	-	0	ID=g16670.t1.CDS2;Parent=g16670.t1
HiC_scaffold_6	AUGUSTUS	intron	134339833	134344143	0.98	-	.	ID=g16670.t1.intron2;Parent=g16670.t1
HiC_scaffold_6	AUGUSTUS	exon	134344144	134344290	.	-	.	ID=g16670.t1.exon3;Parent=g16670.t1
HiC_scaffold_6	AUGUSTUS	CDS	134344144	134344290	1.0	-	0	ID=g16670.t1.CDS3;Parent=g16670.t1
HiC_scaffold_6	AUGUSTUS	intron	134344291	134355478	1.0	-	.	ID=g16670.t1.intron3;Parent=g16670.t1
HiC_scaffold_6	AUGUSTUS	exon	134355479	134355638	.	-	.	ID=g16670.t1.exon4;Parent=g16670.t1
HiC_scaffold_6	AUGUSTUS	CDS	134355479	134355638	0.99	-	1	ID=g16670.t1.CDS4;Parent=g16670.t1
HiC_scaffold_6	AUGUSTUS	intron	134355639	134361525	0.99	-	.	ID=g16670.t1.intron4;Parent=g16670.t1
HiC_scaffold_6	AUGUSTUS	exon	134361526	134361779	.	-	.	ID=g16670.t1.exon5;Parent=g16670.t1
HiC_scaffold_6	AUGUSTUS	CDS	134361526	134361779	0.99	-	0	ID=g16670.t1.CDS5;Parent=g16670.t1
HiC_scaffold_6	AUGUSTUS	intron	134361780	134363560	1.0	-	.	ID=g16670.t1.intron5;Parent=g16670.t1
HiC_scaffold_6	AUGUSTUS	exon	134363561	134363653	.	-	.	ID=g16670.t1.exon6;Parent=g16670.t1
HiC_scaffold_6	AUGUSTUS	CDS	134363561	134363653	1.0	-	0	ID=g16670.t1.CDS6;Parent=g16670.t1
HiC_scaffold_6	AUGUSTUS	intron	134363654	134368740	1.0	-	.	ID=g16670.t1.intron6;Parent=g16670.t1
HiC_scaffold_6	AUGUSTUS	exon	134368741	134368870	.	-	.	ID=g16670.t1.exon7;Parent=g16670.t1
HiC_scaffold_6	AUGUSTUS	CDS	134368741	134368870	1.0	-	1	ID=g16670.t1.CDS7;Parent=g16670.t1
HiC_scaffold_6	AUGUSTUS	intron	134368871	134372135	1.0	-	.	ID=g16670.t1.intron7;Parent=g16670.t1
HiC_scaffold_6	AUGUSTUS	exon	134372136	134372317	.	-	.	ID=g16670.t1.exon8;Parent=g16670.t1
HiC_scaffold_6	AUGUSTUS	CDS	134372136	134372317	1.0	-	0	ID=g16670.t1.CDS8;Parent=g16670.t1
HiC_scaffold_6	AUGUSTUS	intron	134372318	134374857	1.0	-	.	ID=g16670.t1.intron8;Parent=g16670.t1
HiC_scaffold_6	AUGUSTUS	exon	134374858	134375003	.	-	.	ID=g16670.t1.exon9;Parent=g16670.t1
HiC_scaffold_6	AUGUSTUS	CDS	134374858	134375003	0.78	-	2	ID=g16670.t1.CDS9;Parent=g16670.t1
HiC_scaffold_6	AUGUSTUS	intron	134375004	134383204	0.78	-	.	ID=g16670.t1.intron9;Parent=g16670.t1
HiC_scaffold_6	AUGUSTUS	exon	134383205	134383289	.	-	.	ID=g16670.t1.exon10;Parent=g16670.t1
HiC_scaffold_6	AUGUSTUS	CDS	134383205	134383289	0.81	-	0	ID=g16670.t1.CDS10;Parent=g16670.t1
HiC_scaffold_6	AUGUSTUS	intron	134383290	134384304	1.0	-	.	ID=g16670.t1.intron10;Parent=g16670.t1
HiC_scaffold_6	AUGUSTUS	exon	134384305	134384415	.	-	.	ID=g16670.t1.exon11;Parent=g16670.t1
HiC_scaffold_6	AUGUSTUS	CDS	134384305	134384415	1.0	-	0	ID=g16670.t1.CDS11;Parent=g16670.t1
HiC_scaffold_6	AUGUSTUS	intron	134384416	134384521	1.0	-	.	ID=g16670.t1.intron11;Parent=g16670.t1
HiC_scaffold_6	AUGUSTUS	exon	134384522	134384617	.	-	.	ID=g16670.t1.exon12;Parent=g16670.t1
HiC_scaffold_6	AUGUSTUS	CDS	134384522	134384617	1.0	-	0	ID=g16670.t1.CDS12;Parent=g16670.t1
HiC_scaffold_6	AUGUSTUS	intron	134384618	134385247	1.0	-	.	ID=g16670.t1.intron12;Parent=g16670.t1
HiC_scaffold_6	AUGUSTUS	exon	134385248	134385292	.	-	.	ID=g16670.t1.exon13;Parent=g16670.t1
HiC_scaffold_6	AUGUSTUS	CDS	134385248	134385292	1.0	-	0	ID=g16670.t1.CDS13;Parent=g16670.t1
HiC_scaffold_6	AUGUSTUS	start_codon	134385290	134385292	.	-	0	ID=g16670.t1.start1;Parent=g16670.t1
HiC_scaffold_6	gmst	start_codon	135582599	135582601	463.82023	+	0	ID=g16671.t1.start1;Parent=g16671.t1
HiC_scaffold_6	gmst	CDS	135582599	135582724	463.82023	+	0	ID=g16671.t1.CDS1;Parent=g16671.t1
HiC_scaffold_6	gmst	exon	135582599	135582724	463.82023	+	0	ID=g16671.t1.exon1;Parent=g16671.t1
HiC_scaffold_6	gmst	gene	135582599	136020470	.	+	.	ID=g16671
HiC_scaffold_6	gmst	mRNA	135582599	136020470	.	+	.	ID=g16671.t1;Parent=g16671;em_target=60711.ENSCSAP00000009399;em_score=3979.7;em_evalue=0.0;em_tcov=.;em_OGs=KOG2510@1|root,KOG2510@2759|Eukaryota,38CGS@33154|Opisthokonta,3BAAD@33208|Metazoa,3CV25@33213|Bilateria,4821J@7711|Chordata,48ZH6@7742|Vertebrata,3JDVM@40674|Mammalia,35MQH@314146|Euarchontoglires,4MKVA@9443|Primates,368Q0@314294|Cercopithecoidea;em_COG_cat=B;em_desc=AT rich interactive domain 1B (SWI1-like);em_max_annot_lvl=33208|Metazoa;em_Preferred_name=ARID1B;em_KEGG_ko=ko:K11653;em_KEGG_Pathway=ko04714,ko05225,map04714,map05225;em_BRITE=ko00000,ko00001,ko03021,ko03036;em_PFAMs=ARID,BAF250_C;em_GOs=GO:0000228,GO:0000785,GO:0000790,GO:0000981,GO:0002009,GO:0002119,GO:0002164,GO:0002165,GO:0003002,GO:0003674,GO:0003676,GO:0003677,GO:0003700,GO:0003712,GO:0003713,GO:0005488,GO:0005575,GO:0005622,GO:0005623,GO:0005634,GO:0005654,GO:0005694,GO:0005737,GO:0005829,GO:0005886,GO:0006325,GO:0006338,GO:0006355,GO:0006357,GO:0006996,GO:0007154,GO:0007165,GO:0007166,GO:0007267,GO:0007268,GO:0007270,GO:0007275,GO:0007379,GO:0007389,GO:0007399,GO:0007406,GO:0007444,GO:0007447,GO:0007450,GO:0007472,GO:0007476,GO:0007478,GO:0007480,GO:0007552,GO:0007560,GO:0007591,GO:0007593,GO:0008150,GO:0008285,GO:0008586,GO:0008587,GO:0009653,GO:0009791,GO:0009886,GO:0009887,GO:0009888,GO:0009889,GO:0009891,GO:0009893,GO:0009953,GO:0009966,GO:0009987,GO:0010468,GO:0010556,GO:0010557,GO:0010604,GO:0010628,GO:0010646,GO:0010721,GO:0014016,GO:0014017,GO:0016020,GO:0016043,GO:0016055,GO:0016358,GO:0016514,GO:0019219,GO:0019222,GO:0021700,GO:0022008,GO:0022404,GO:0022607,GO:0023051,GO:0023052,GO:0030030,GO:0030031,GO:0030154,GO:0030182,GO:0031175,GO:0031323,GO:0031325,GO:0031326,GO:0031328,GO:0031974,GO:0031981,GO:0032501,GO:0032502,GO:0032991,GO:0035060,GO:0035107,GO:0035114,GO:0035120,GO:0035218,GO:0035220,GO:0035222,GO:0035239,GO:0035282,GO:0035295,GO:0040029,GO:0042058,GO:0042127,GO:0042303,GO:0042335,GO:0043226,GO:0043227,GO:0043228,GO:0043229,GO:0043231,GO:0043232,GO:0043233,GO:0043473,GO:0044085,GO:0044422,GO:0044424,GO:0044427,GO:0044428,GO:0044444,GO:0044446,GO:0044454,GO:0044464,GO:0045165,GO:0045595,GO:0045596,GO:0045815,GO:0045893,GO:0045935,GO:0045944,GO:0046530,GO:0048066,GO:0048067,GO:0048085,GO:0048096,GO:0048190,GO:0048468,GO:0048513,GO:0048518,GO:0048519,GO:0048522,GO:0048523,GO:0048563,GO:0048569,GO:0048583,GO:0048666,GO:0048699,GO:0048707,GO:0048729,GO:0048731,GO:0048736,GO:0048737,GO:0048856,GO:0048863,GO:0048865,GO:0048869,GO:0050767,GO:0050768,GO:0050789,GO:0050793,GO:0050794,GO:0050896,GO:0051093,GO:0051171,GO:0051173,GO:0051239,GO:0051241,GO:0051252,GO:0051254,GO:0051276,GO:0051716,GO:0051960,GO:0051961,GO:0060255,GO:0060284,GO:0060429,GO:0060562,GO:0060996,GO:0065007,GO:0070013,GO:0070603,GO:0071565,GO:0071840,GO:0071944,GO:0072091,GO:0080090,GO:0097026,GO:0097159,GO:0097458,GO:0098916,GO:0099536,GO:0099537,GO:0120031,GO:0120036,GO:0140110,GO:0198738,GO:1901184,GO:1901363,GO:1902494,GO:1902680,GO:1902692,GO:1903506,GO:1903508,GO:1904949,GO:1905114,GO:2000026,GO:2000112,GO:2000177,GO:2000178,GO:2000647,GO:2001141
HiC_scaffold_6	gmst	intron	135582725	135632515	463.82023	+	0	ID=g16671.t1.intron1;Parent=g16671.t1
HiC_scaffold_6	gmst	CDS	135632516	135632710	463.82023	+	0	ID=g16671.t1.CDS2;Parent=g16671.t1
HiC_scaffold_6	gmst	exon	135632516	135632710	463.82023	+	0	ID=g16671.t1.exon2;Parent=g16671.t1
HiC_scaffold_6	gmst	intron	135632711	135708607	463.82023	+	0	ID=g16671.t1.intron2;Parent=g16671.t1
HiC_scaffold_6	gmst	CDS	135708608	135708757	463.82023	+	0	ID=g16671.t1.CDS3;Parent=g16671.t1
HiC_scaffold_6	gmst	exon	135708608	135708757	463.82023	+	0	ID=g16671.t1.exon3;Parent=g16671.t1
HiC_scaffold_6	gmst	intron	135708758	135741155	463.82023	+	0	ID=g16671.t1.intron3;Parent=g16671.t1
HiC_scaffold_6	gmst	CDS	135741156	135741266	463.82023	+	0	ID=g16671.t1.CDS4;Parent=g16671.t1
HiC_scaffold_6	gmst	exon	135741156	135741266	463.82023	+	0	ID=g16671.t1.exon4;Parent=g16671.t1
HiC_scaffold_6	gmst	intron	135741267	135842945	463.82023	+	0	ID=g16671.t1.intron4;Parent=g16671.t1
HiC_scaffold_6	AUGUSTUS	start_codon	135810026	135810028	.	+	0	ID=g16671.t2.start1;Parent=g16671.t2
HiC_scaffold_6	AUGUSTUS	start_codon	135810026	135810028	.	+	0	ID=g16671.t3.start1;Parent=g16671.t3
HiC_scaffold_6	AUGUSTUS	exon	135810026	135810070	.	+	.	ID=g16671.t2.exon1;Parent=g16671.t2
HiC_scaffold_6	AUGUSTUS	exon	135810026	135810070	.	+	.	ID=g16671.t3.exon1;Parent=g16671.t3
HiC_scaffold_6	AUGUSTUS	CDS	135810026	135810070	0.61	+	0	ID=g16671.t2.CDS1;Parent=g16671.t2
HiC_scaffold_6	AUGUSTUS	CDS	135810026	135810070	0.61	+	0	ID=g16671.t3.CDS1;Parent=g16671.t3
HiC_scaffold_6	AUGUSTUS	mRNA	135810026	136020470	.	+	.	ID=g16671.t2;Parent=g16671;em_target=9668.ENSMPUP00000005358;em_score=3751.8;em_evalue=0.0;em_tcov=.;em_OGs=KOG2510@1|root,KOG2510@2759|Eukaryota,38CGS@33154|Opisthokonta,3BAAD@33208|Metazoa,3CV25@33213|Bilateria,4821J@7711|Chordata,48ZH6@7742|Vertebrata,3JDVM@40674|Mammalia,3EQHP@33554|Carnivora;em_COG_cat=B;em_desc=AT rich interactive domain 1B (SWI1-like);em_max_annot_lvl=33208|Metazoa;em_Preferred_name=ARID1B;em_KEGG_ko=ko:K11653;em_KEGG_Pathway=ko04714,ko05225,map04714,map05225;em_BRITE=ko00000,ko00001,ko03021,ko03036;em_PFAMs=ARID,BAF250_C;em_GOs=GO:0000228,GO:0000785,GO:0000790,GO:0002009,GO:0002119,GO:0002164,GO:0002165,GO:0003002,GO:0003674,GO:0003676,GO:0003677,GO:0005488,GO:0005575,GO:0005622,GO:0005623,GO:0005634,GO:0005654,GO:0005694,GO:0005737,GO:0005829,GO:0005886,GO:0006325,GO:0006338,GO:0006355,GO:0006357,GO:0006996,GO:0007154,GO:0007165,GO:0007166,GO:0007267,GO:0007268,GO:0007270,GO:0007275,GO:0007379,GO:0007389,GO:0007399,GO:0007406,GO:0007444,GO:0007447,GO:0007450,GO:0007472,GO:0007476,GO:0007478,GO:0007480,GO:0007552,GO:0007560,GO:0007591,GO:0007593,GO:0008150,GO:0008285,GO:0008586,GO:0008587,GO:0009653,GO:0009791,GO:0009886,GO:0009887,GO:0009888,GO:0009889,GO:0009891,GO:0009893,GO:0009953,GO:0009966,GO:0009987,GO:0010468,GO:0010556,GO:0010557,GO:0010604,GO:0010628,GO:0010646,GO:0010721,GO:0014016,GO:0014017,GO:0016020,GO:0016043,GO:0016055,GO:0016358,GO:0016514,GO:0019219,GO:0019222,GO:0021700,GO:0022008,GO:0022404,GO:0022607,GO:0023051,GO:0023052,GO:0030030,GO:0030031,GO:0030154,GO:0030182,GO:0031175,GO:0031323,GO:0031325,GO:0031326,GO:0031328,GO:0031974,GO:0031981,GO:0032501,GO:0032502,GO:0032991,GO:0035060,GO:0035107,GO:0035114,GO:0035120,GO:0035218,GO:0035220,GO:0035222,GO:0035239,GO:0035282,GO:0035295,GO:0042058,GO:0042127,GO:0042303,GO:0042335,GO:0043226,GO:0043227,GO:0043228,GO:0043229,GO:0043231,GO:0043232,GO:0043233,GO:0043473,GO:0044085,GO:0044422,GO:0044424,GO:0044427,GO:0044428,GO:0044444,GO:0044446,GO:0044454,GO:0044464,GO:0045165,GO:0045595,GO:0045596,GO:0045893,GO:0045935,GO:0045944,GO:0046530,GO:0048066,GO:0048067,GO:0048085,GO:0048190,GO:0048468,GO:0048513,GO:0048518,GO:0048519,GO:0048522,GO:0048523,GO:0048563,GO:0048569,GO:0048583,GO:0048666,GO:0048699,GO:0048707,GO:0048729,GO:0048731,GO:0048736,GO:0048737,GO:0048856,GO:0048863,GO:0048865,GO:0048869,GO:0050767,GO:0050768,GO:0050789,GO:0050793,GO:0050794,GO:0050896,GO:0051093,GO:0051171,GO:0051173,GO:0051239,GO:0051241,GO:0051252,GO:0051254,GO:0051276,GO:0051716,GO:0051960,GO:0051961,GO:0060255,GO:0060284,GO:0060429,GO:0060562,GO:0060996,GO:0065007,GO:0070013,GO:0070603,GO:0071565,GO:0071840,GO:0071944,GO:0072091,GO:0080090,GO:0097026,GO:0097159,GO:0097458,GO:0098916,GO:0099536,GO:0099537,GO:0120031,GO:0120036,GO:0198738,GO:1901184,GO:1901363,GO:1902494,GO:1902680,GO:1902692,GO:1903506,GO:1903508,GO:1904949,GO:1905114,GO:2000026,GO:2000112,GO:2000177,GO:2000178,GO:2000647,GO:2001141
HiC_scaffold_6	AUGUSTUS	mRNA	135810026	136020470	.	+	.	ID=g16671.t3;Parent=g16671;em_target=9646.ENSAMEP00000010238;em_score=3594.7;em_evalue=0.0;em_tcov=.;em_OGs=KOG2510@1|root,KOG2510@2759|Eukaryota,38CGS@33154|Opisthokonta,3BAAD@33208|Metazoa,3CV25@33213|Bilateria,4821J@7711|Chordata,48ZH6@7742|Vertebrata,3JDVM@40674|Mammalia,3EQHP@33554|Carnivora;em_COG_cat=B;em_desc=AT rich interactive domain 1B (SWI1-like);em_max_annot_lvl=33208|Metazoa;em_Preferred_name=ARID1B;em_KEGG_ko=ko:K11653;em_KEGG_Pathway=ko04714,ko05225,map04714,map05225;em_BRITE=ko00000,ko00001,ko03021,ko03036;em_PFAMs=ARID,BAF250_C;em_GOs=GO:0000228,GO:0000785,GO:0000790,GO:0002009,GO:0002119,GO:0002164,GO:0002165,GO:0003002,GO:0003674,GO:0003676,GO:0003677,GO:0005488,GO:0005575,GO:0005622,GO:0005623,GO:0005634,GO:0005654,GO:0005694,GO:0005737,GO:0005829,GO:0005886,GO:0006325,GO:0006338,GO:0006355,GO:0006357,GO:0006996,GO:0007154,GO:0007165,GO:0007166,GO:0007267,GO:0007268,GO:0007270,GO:0007275,GO:0007379,GO:0007389,GO:0007399,GO:0007406,GO:0007444,GO:0007447,GO:0007450,GO:0007472,GO:0007476,GO:0007478,GO:0007480,GO:0007552,GO:0007560,GO:0007591,GO:0007593,GO:0008150,GO:0008285,GO:0008586,GO:0008587,GO:0009653,GO:0009791,GO:0009886,GO:0009887,GO:0009888,GO:0009889,GO:0009891,GO:0009893,GO:0009953,GO:0009966,GO:0009987,GO:0010468,GO:0010556,GO:0010557,GO:0010604,GO:0010628,GO:0010646,GO:0010721,GO:0014016,GO:0014017,GO:0016020,GO:0016043,GO:0016055,GO:0016358,GO:0016514,GO:0019219,GO:0019222,GO:0021700,GO:0022008,GO:0022404,GO:0022607,GO:0023051,GO:0023052,GO:0030030,GO:0030031,GO:0030154,GO:0030182,GO:0031175,GO:0031323,GO:0031325,GO:0031326,GO:0031328,GO:0031974,GO:0031981,GO:0032501,GO:0032502,GO:0032991,GO:0035060,GO:0035107,GO:0035114,GO:0035120,GO:0035218,GO:0035220,GO:0035222,GO:0035239,GO:0035282,GO:0035295,GO:0042058,GO:0042127,GO:0042303,GO:0042335,GO:0043226,GO:0043227,GO:0043228,GO:0043229,GO:0043231,GO:0043232,GO:0043233,GO:0043473,GO:0044085,GO:0044422,GO:0044424,GO:0044427,GO:0044428,GO:0044444,GO:0044446,GO:0044454,GO:0044464,GO:0045165,GO:0045595,GO:0045596,GO:0045893,GO:0045935,GO:0045944,GO:0046530,GO:0048066,GO:0048067,GO:0048085,GO:0048190,GO:0048468,GO:0048513,GO:0048518,GO:0048519,GO:0048522,GO:0048523,GO:0048563,GO:0048569,GO:0048583,GO:0048666,GO:0048699,GO:0048707,GO:0048729,GO:0048731,GO:0048736,GO:0048737,GO:0048856,GO:0048863,GO:0048865,GO:0048869,GO:0050767,GO:0050768,GO:0050789,GO:0050793,GO:0050794,GO:0050896,GO:0051093,GO:0051171,GO:0051173,GO:0051239,GO:0051241,GO:0051252,GO:0051254,GO:0051276,GO:0051716,GO:0051960,GO:0051961,GO:0060255,GO:0060284,GO:0060429,GO:0060562,GO:0060996,GO:0065007,GO:0070013,GO:0070603,GO:0071565,GO:0071840,GO:0071944,GO:0072091,GO:0080090,GO:0097026,GO:0097159,GO:0097458,GO:0098916,GO:0099536,GO:0099537,GO:0120031,GO:0120036,GO:0198738,GO:1901184,GO:1901363,GO:1902494,GO:1902680,GO:1902692,GO:1903506,GO:1903508,GO:1904949,GO:1905114,GO:2000026,GO:2000112,GO:2000177,GO:2000178,GO:2000647,GO:2001141
HiC_scaffold_6	AUGUSTUS	intron	135810071	135842945	0.61	+	.	ID=g16671.t3.intron1;Parent=g16671.t3
HiC_scaffold_6	AUGUSTUS	intron	135810071	135842945	0.64	+	.	ID=g16671.t2.intron1;Parent=g16671.t2
HiC_scaffold_6	AUGUSTUS	exon	135842946	135842987	.	+	.	ID=g16671.t2.exon2;Parent=g16671.t2
HiC_scaffold_6	AUGUSTUS	exon	135842946	135842987	.	+	.	ID=g16671.t3.exon2;Parent=g16671.t3
HiC_scaffold_6	AUGUSTUS	CDS	135842946	135842987	1.0	+	0	ID=g16671.t2.CDS2;Parent=g16671.t2
HiC_scaffold_6	AUGUSTUS	CDS	135842946	135842987	1.0	+	0	ID=g16671.t3.CDS2;Parent=g16671.t3
HiC_scaffold_6	gmst	CDS	135842946	135842987	463.82023	+	0	ID=g16671.t1.CDS5;Parent=g16671.t1
HiC_scaffold_6	gmst	exon	135842946	135842987	463.82023	+	0	ID=g16671.t1.exon5;Parent=g16671.t1
HiC_scaffold_6	AUGUSTUS	intron	135842988	135893276	1.0	+	.	ID=g16671.t2.intron2;Parent=g16671.t2
HiC_scaffold_6	AUGUSTUS	intron	135842988	135893276	1.0	+	.	ID=g16671.t3.intron2;Parent=g16671.t3
HiC_scaffold_6	gmst	intron	135842988	135893276	463.82023	+	0	ID=g16671.t1.intron5;Parent=g16671.t1
```
