## Supplementary File SF1 for "Novel chromosome-length genome assemblies of three distinct subspecies of pine marten, sable, and yellow-throated marten (genus *Martes*, family Mustelidae)": mfla.hmmer.mammalia.emapper.decorated.gff (part 118 of 145)

```
HiC_scaffold_6	AUGUSTUS	exon	135893277	135893520	.	+	.	ID=g16671.t2.exon3;Parent=g16671.t2
HiC_scaffold_6	AUGUSTUS	exon	135893277	135893520	.	+	.	ID=g16671.t3.exon3;Parent=g16671.t3
HiC_scaffold_6	AUGUSTUS	CDS	135893277	135893520	1.0	+	0	ID=g16671.t2.CDS3;Parent=g16671.t2
HiC_scaffold_6	AUGUSTUS	CDS	135893277	135893520	1.0	+	0	ID=g16671.t3.CDS3;Parent=g16671.t3
HiC_scaffold_6	gmst	CDS	135893277	135893520	463.82023	+	0	ID=g16671.t1.CDS6;Parent=g16671.t1
HiC_scaffold_6	gmst	exon	135893277	135893520	463.82023	+	0	ID=g16671.t1.exon6;Parent=g16671.t1
HiC_scaffold_6	AUGUSTUS	intron	135893521	135926952	1.0	+	.	ID=g16671.t2.intron3;Parent=g16671.t2
HiC_scaffold_6	AUGUSTUS	intron	135893521	135926952	1.0	+	.	ID=g16671.t3.intron3;Parent=g16671.t3
HiC_scaffold_6	gmst	intron	135893521	135926952	463.82023	+	0	ID=g16671.t1.intron6;Parent=g16671.t1
HiC_scaffold_6	AUGUSTUS	exon	135926953	135927042	.	+	.	ID=g16671.t2.exon4;Parent=g16671.t2
HiC_scaffold_6	AUGUSTUS	exon	135926953	135927042	.	+	.	ID=g16671.t3.exon4;Parent=g16671.t3
HiC_scaffold_6	AUGUSTUS	CDS	135926953	135927042	1.0	+	2	ID=g16671.t2.CDS4;Parent=g16671.t2
HiC_scaffold_6	AUGUSTUS	CDS	135926953	135927042	1.0	+	2	ID=g16671.t3.CDS4;Parent=g16671.t3
HiC_scaffold_6	gmst	CDS	135926953	135927042	463.82023	+	2	ID=g16671.t1.CDS7;Parent=g16671.t1
HiC_scaffold_6	gmst	exon	135926953	135927042	463.82023	+	2	ID=g16671.t1.exon7;Parent=g16671.t1
HiC_scaffold_6	AUGUSTUS	intron	135927043	135947158	1.0	+	.	ID=g16671.t2.intron4;Parent=g16671.t2
HiC_scaffold_6	AUGUSTUS	intron	135927043	135947158	1.0	+	.	ID=g16671.t3.intron4;Parent=g16671.t3
HiC_scaffold_6	gmst	intron	135927043	135947158	463.82023	+	0	ID=g16671.t1.intron7;Parent=g16671.t1
HiC_scaffold_6	AUGUSTUS	exon	135947159	135947338	.	+	.	ID=g16671.t2.exon5;Parent=g16671.t2
HiC_scaffold_6	AUGUSTUS	exon	135947159	135947338	.	+	.	ID=g16671.t3.exon5;Parent=g16671.t3
HiC_scaffold_6	AUGUSTUS	CDS	135947159	135947338	1.0	+	2	ID=g16671.t2.CDS5;Parent=g16671.t2
HiC_scaffold_6	AUGUSTUS	CDS	135947159	135947338	1.0	+	2	ID=g16671.t3.CDS5;Parent=g16671.t3
HiC_scaffold_6	gmst	CDS	135947159	135947338	463.82023	+	2	ID=g16671.t1.CDS8;Parent=g16671.t1
HiC_scaffold_6	gmst	exon	135947159	135947338	463.82023	+	2	ID=g16671.t1.exon8;Parent=g16671.t1
HiC_scaffold_6	AUGUSTUS	intron	135947339	135961053	1.0	+	.	ID=g16671.t2.intron5;Parent=g16671.t2
HiC_scaffold_6	AUGUSTUS	intron	135947339	135961053	1.0	+	.	ID=g16671.t3.intron5;Parent=g16671.t3
HiC_scaffold_6	gmst	intron	135947339	135961053	463.82023	+	0	ID=g16671.t1.intron8;Parent=g16671.t1
HiC_scaffold_6	AUGUSTUS	exon	135961054	135961381	.	+	.	ID=g16671.t2.exon6;Parent=g16671.t2
HiC_scaffold_6	AUGUSTUS	exon	135961054	135961381	.	+	.	ID=g16671.t3.exon6;Parent=g16671.t3
HiC_scaffold_6	AUGUSTUS	CDS	135961054	135961381	1.0	+	2	ID=g16671.t2.CDS6;Parent=g16671.t2
HiC_scaffold_6	AUGUSTUS	CDS	135961054	135961381	1.0	+	2	ID=g16671.t3.CDS6;Parent=g16671.t3
HiC_scaffold_6	gmst	CDS	135961054	135961381	463.82023	+	2	ID=g16671.t1.CDS9;Parent=g16671.t1
HiC_scaffold_6	gmst	exon	135961054	135961381	463.82023	+	2	ID=g16671.t1.exon9;Parent=g16671.t1
HiC_scaffold_6	AUGUSTUS	intron	135961382	135963135	1.0	+	.	ID=g16671.t2.intron6;Parent=g16671.t2
HiC_scaffold_6	AUGUSTUS	intron	135961382	135979956	1.0	+	.	ID=g16671.t3.intron6;Parent=g16671.t3
HiC_scaffold_6	gmst	intron	135961382	135979956	463.82023	+	0	ID=g16671.t1.intron9;Parent=g16671.t1
HiC_scaffold_6	AUGUSTUS	exon	135963136	135963264	.	+	.	ID=g16671.t2.exon7;Parent=g16671.t2
HiC_scaffold_6	AUGUSTUS	CDS	135963136	135963264	1.0	+	1	ID=g16671.t2.CDS7;Parent=g16671.t2
HiC_scaffold_6	AUGUSTUS	intron	135963265	135979956	1.0	+	.	ID=g16671.t2.intron7;Parent=g16671.t2
HiC_scaffold_6	AUGUSTUS	exon	135979957	135980102	.	+	.	ID=g16671.t2.exon8;Parent=g16671.t2
HiC_scaffold_6	AUGUSTUS	exon	135979957	135980102	.	+	.	ID=g16671.t3.exon7;Parent=g16671.t3
HiC_scaffold_6	AUGUSTUS	CDS	135979957	135980102	1.0	+	1	ID=g16671.t2.CDS8;Parent=g16671.t2
HiC_scaffold_6	AUGUSTUS	CDS	135979957	135980102	1.0	+	1	ID=g16671.t3.CDS7;Parent=g16671.t3
HiC_scaffold_6	gmst	CDS	135979957	135980102	463.82023	+	1	ID=g16671.t1.CDS10;Parent=g16671.t1
HiC_scaffold_6	gmst	exon	135979957	135980102	463.82023	+	1	ID=g16671.t1.exon10;Parent=g16671.t1
HiC_scaffold_6	AUGUSTUS	intron	135980103	135987451	1.0	+	.	ID=g16671.t2.intron8;Parent=g16671.t2
HiC_scaffold_6	AUGUSTUS	intron	135980103	135987451	1.0	+	.	ID=g16671.t3.intron7;Parent=g16671.t3
HiC_scaffold_6	gmst	intron	135980103	135987451	463.82023	+	0	ID=g16671.t1.intron10;Parent=g16671.t1
HiC_scaffold_6	AUGUSTUS	exon	135987452	135987561	.	+	.	ID=g16671.t2.exon9;Parent=g16671.t2
HiC_scaffold_6	AUGUSTUS	exon	135987452	135987561	.	+	.	ID=g16671.t3.exon8;Parent=g16671.t3
HiC_scaffold_6	AUGUSTUS	CDS	135987452	135987561	1.0	+	2	ID=g16671.t2.CDS9;Parent=g16671.t2
HiC_scaffold_6	AUGUSTUS	CDS	135987452	135987561	1.0	+	2	ID=g16671.t3.CDS8;Parent=g16671.t3
HiC_scaffold_6	gmst	CDS	135987452	135987561	463.82023	+	2	ID=g16671.t1.CDS11;Parent=g16671.t1
HiC_scaffold_6	gmst	exon	135987452	135987561	463.82023	+	2	ID=g16671.t1.exon11;Parent=g16671.t1
HiC_scaffold_6	AUGUSTUS	intron	135987562	135988287	1.0	+	.	ID=g16671.t2.intron9;Parent=g16671.t2
HiC_scaffold_6	AUGUSTUS	intron	135987562	135988287	1.0	+	.	ID=g16671.t3.intron8;Parent=g16671.t3
HiC_scaffold_6	gmst	intron	135987562	135988287	463.82023	+	0	ID=g16671.t1.intron11;Parent=g16671.t1
HiC_scaffold_6	AUGUSTUS	exon	135988288	135988446	.	+	.	ID=g16671.t2.exon10;Parent=g16671.t2
HiC_scaffold_6	AUGUSTUS	exon	135988288	135988446	.	+	.	ID=g16671.t3.exon9;Parent=g16671.t3
HiC_scaffold_6	AUGUSTUS	CDS	135988288	135988446	1.0	+	0	ID=g16671.t2.CDS10;Parent=g16671.t2
HiC_scaffold_6	AUGUSTUS	CDS	135988288	135988446	1.0	+	0	ID=g16671.t3.CDS9;Parent=g16671.t3
HiC_scaffold_6	gmst	CDS	135988288	135988446	463.82023	+	0	ID=g16671.t1.CDS12;Parent=g16671.t1
HiC_scaffold_6	gmst	exon	135988288	135988446	463.82023	+	0	ID=g16671.t1.exon12;Parent=g16671.t1
HiC_scaffold_6	AUGUSTUS	intron	135988447	135994470	1.0	+	.	ID=g16671.t2.intron10;Parent=g16671.t2
HiC_scaffold_6	AUGUSTUS	intron	135988447	135994470	1.0	+	.	ID=g16671.t3.intron9;Parent=g16671.t3
HiC_scaffold_6	gmst	intron	135988447	135994470	463.82023	+	0	ID=g16671.t1.intron12;Parent=g16671.t1
HiC_scaffold_6	AUGUSTUS	exon	135994471	135994680	.	+	.	ID=g16671.t2.exon11;Parent=g16671.t2
HiC_scaffold_6	AUGUSTUS	exon	135994471	135994680	.	+	.	ID=g16671.t3.exon10;Parent=g16671.t3
HiC_scaffold_6	AUGUSTUS	CDS	135994471	135994680	1.0	+	0	ID=g16671.t2.CDS11;Parent=g16671.t2
HiC_scaffold_6	AUGUSTUS	CDS	135994471	135994680	1.0	+	0	ID=g16671.t3.CDS10;Parent=g16671.t3
HiC_scaffold_6	gmst	CDS	135994471	135994680	463.82023	+	0	ID=g16671.t1.CDS13;Parent=g16671.t1
HiC_scaffold_6	gmst	exon	135994471	135994680	463.82023	+	0	ID=g16671.t1.exon13;Parent=g16671.t1
HiC_scaffold_6	AUGUSTUS	intron	135994681	135997372	1.0	+	.	ID=g16671.t2.intron11;Parent=g16671.t2
HiC_scaffold_6	AUGUSTUS	intron	135994681	135997372	1.0	+	.	ID=g16671.t3.intron10;Parent=g16671.t3
HiC_scaffold_6	gmst	intron	135994681	135997372	463.82023	+	0	ID=g16671.t1.intron13;Parent=g16671.t1
HiC_scaffold_6	AUGUSTUS	exon	135997373	135997577	.	+	.	ID=g16671.t2.exon12;Parent=g16671.t2
HiC_scaffold_6	AUGUSTUS	exon	135997373	135997577	.	+	.	ID=g16671.t3.exon11;Parent=g16671.t3
HiC_scaffold_6	AUGUSTUS	CDS	135997373	135997577	1.0	+	0	ID=g16671.t2.CDS12;Parent=g16671.t2
HiC_scaffold_6	AUGUSTUS	CDS	135997373	135997577	1.0	+	0	ID=g16671.t3.CDS11;Parent=g16671.t3
HiC_scaffold_6	gmst	CDS	135997373	135997577	463.82023	+	0	ID=g16671.t1.CDS14;Parent=g16671.t1
HiC_scaffold_6	gmst	exon	135997373	135997577	463.82023	+	0	ID=g16671.t1.exon14;Parent=g16671.t1
HiC_scaffold_6	AUGUSTUS	intron	135997578	136002490	1.0	+	.	ID=g16671.t2.intron12;Parent=g16671.t2
HiC_scaffold_6	AUGUSTUS	intron	135997578	136002490	1.0	+	.	ID=g16671.t3.intron11;Parent=g16671.t3
HiC_scaffold_6	gmst	intron	135997578	136002490	463.82023	+	0	ID=g16671.t1.intron14;Parent=g16671.t1
HiC_scaffold_6	AUGUSTUS	exon	136002491	136002629	.	+	.	ID=g16671.t2.exon13;Parent=g16671.t2
HiC_scaffold_6	AUGUSTUS	exon	136002491	136002629	.	+	.	ID=g16671.t3.exon12;Parent=g16671.t3
HiC_scaffold_6	AUGUSTUS	CDS	136002491	136002629	1.0	+	2	ID=g16671.t2.CDS13;Parent=g16671.t2
HiC_scaffold_6	AUGUSTUS	CDS	136002491	136002629	1.0	+	2	ID=g16671.t3.CDS12;Parent=g16671.t3
HiC_scaffold_6	gmst	CDS	136002491	136002629	463.82023	+	2	ID=g16671.t1.CDS15;Parent=g16671.t1
HiC_scaffold_6	gmst	exon	136002491	136002629	463.82023	+	2	ID=g16671.t1.exon15;Parent=g16671.t1
HiC_scaffold_6	AUGUSTUS	intron	136002630	136002830	1.0	+	.	ID=g16671.t2.intron13;Parent=g16671.t2
HiC_scaffold_6	AUGUSTUS	intron	136002630	136002830	1.0	+	.	ID=g16671.t3.intron12;Parent=g16671.t3
HiC_scaffold_6	gmst	intron	136002630	136002830	463.82023	+	0	ID=g16671.t1.intron15;Parent=g16671.t1
HiC_scaffold_6	AUGUSTUS	exon	136002831	136003003	.	+	.	ID=g16671.t2.exon14;Parent=g16671.t2
HiC_scaffold_6	AUGUSTUS	exon	136002831	136003003	.	+	.	ID=g16671.t3.exon13;Parent=g16671.t3
HiC_scaffold_6	AUGUSTUS	CDS	136002831	136003003	1.0	+	1	ID=g16671.t2.CDS14;Parent=g16671.t2
HiC_scaffold_6	AUGUSTUS	CDS	136002831	136003003	1.0	+	1	ID=g16671.t3.CDS13;Parent=g16671.t3
HiC_scaffold_6	gmst	CDS	136002831	136003003	463.82023	+	1	ID=g16671.t1.CDS16;Parent=g16671.t1
HiC_scaffold_6	gmst	exon	136002831	136003003	463.82023	+	1	ID=g16671.t1.exon16;Parent=g16671.t1
HiC_scaffold_6	AUGUSTUS	intron	136003004	136009198	1.0	+	.	ID=g16671.t2.intron14;Parent=g16671.t2
HiC_scaffold_6	AUGUSTUS	intron	136003004	136009198	1.0	+	.	ID=g16671.t3.intron13;Parent=g16671.t3
HiC_scaffold_6	gmst	intron	136003004	136009198	463.82023	+	0	ID=g16671.t1.intron16;Parent=g16671.t1
HiC_scaffold_6	AUGUSTUS	exon	136009199	136009349	.	+	.	ID=g16671.t2.exon15;Parent=g16671.t2
HiC_scaffold_6	AUGUSTUS	exon	136009199	136009349	.	+	.	ID=g16671.t3.exon14;Parent=g16671.t3
HiC_scaffold_6	AUGUSTUS	CDS	136009199	136009349	1.0	+	2	ID=g16671.t2.CDS15;Parent=g16671.t2
HiC_scaffold_6	AUGUSTUS	CDS	136009199	136009349	1.0	+	2	ID=g16671.t3.CDS14;Parent=g16671.t3
HiC_scaffold_6	gmst	CDS	136009199	136009349	463.82023	+	2	ID=g16671.t1.CDS17;Parent=g16671.t1
HiC_scaffold_6	gmst	exon	136009199	136009349	463.82023	+	2	ID=g16671.t1.exon17;Parent=g16671.t1
HiC_scaffold_6	AUGUSTUS	intron	136009350	136011964	1.0	+	.	ID=g16671.t2.intron15;Parent=g16671.t2
HiC_scaffold_6	AUGUSTUS	intron	136009350	136011964	1.0	+	.	ID=g16671.t3.intron14;Parent=g16671.t3
HiC_scaffold_6	gmst	intron	136009350	136011964	463.82023	+	0	ID=g16671.t1.intron17;Parent=g16671.t1
HiC_scaffold_6	AUGUSTUS	exon	136011965	136012061	.	+	.	ID=g16671.t2.exon16;Parent=g16671.t2
HiC_scaffold_6	AUGUSTUS	exon	136011965	136012061	.	+	.	ID=g16671.t3.exon15;Parent=g16671.t3
HiC_scaffold_6	AUGUSTUS	CDS	136011965	136012061	1.0	+	1	ID=g16671.t2.CDS16;Parent=g16671.t2
HiC_scaffold_6	AUGUSTUS	CDS	136011965	136012061	1.0	+	1	ID=g16671.t3.CDS15;Parent=g16671.t3
HiC_scaffold_6	gmst	CDS	136011965	136012061	463.82023	+	1	ID=g16671.t1.CDS18;Parent=g16671.t1
HiC_scaffold_6	gmst	exon	136011965	136012061	463.82023	+	1	ID=g16671.t1.exon18;Parent=g16671.t1
HiC_scaffold_6	AUGUSTUS	intron	136012062	136013443	1.0	+	.	ID=g16671.t2.intron16;Parent=g16671.t2
HiC_scaffold_6	AUGUSTUS	intron	136012062	136013443	1.0	+	.	ID=g16671.t3.intron15;Parent=g16671.t3
HiC_scaffold_6	gmst	intron	136012062	136013443	463.82023	+	0	ID=g16671.t1.intron18;Parent=g16671.t1
HiC_scaffold_6	AUGUSTUS	exon	136013444	136014227	.	+	.	ID=g16671.t2.exon17;Parent=g16671.t2
HiC_scaffold_6	AUGUSTUS	exon	136013444	136014227	.	+	.	ID=g16671.t3.exon16;Parent=g16671.t3
HiC_scaffold_6	AUGUSTUS	CDS	136013444	136014227	1.0	+	0	ID=g16671.t2.CDS17;Parent=g16671.t2
HiC_scaffold_6	AUGUSTUS	CDS	136013444	136014227	1.0	+	0	ID=g16671.t3.CDS16;Parent=g16671.t3
HiC_scaffold_6	gmst	CDS	136013444	136014227	463.82023	+	0	ID=g16671.t1.CDS19;Parent=g16671.t1
HiC_scaffold_6	gmst	exon	136013444	136014227	463.82023	+	0	ID=g16671.t1.exon19;Parent=g16671.t1
HiC_scaffold_6	AUGUSTUS	intron	136014228	136016262	1.0	+	.	ID=g16671.t2.intron17;Parent=g16671.t2
HiC_scaffold_6	AUGUSTUS	intron	136014228	136016262	1.0	+	.	ID=g16671.t3.intron16;Parent=g16671.t3
HiC_scaffold_6	gmst	intron	136014228	136016262	463.82023	+	0	ID=g16671.t1.intron19;Parent=g16671.t1
HiC_scaffold_6	AUGUSTUS	exon	136016263	136016393	.	+	.	ID=g16671.t2.exon18;Parent=g16671.t2
HiC_scaffold_6	AUGUSTUS	exon	136016263	136016393	.	+	.	ID=g16671.t3.exon17;Parent=g16671.t3
HiC_scaffold_6	AUGUSTUS	CDS	136016263	136016393	1.0	+	2	ID=g16671.t2.CDS18;Parent=g16671.t2
HiC_scaffold_6	AUGUSTUS	CDS	136016263	136016393	1.0	+	2	ID=g16671.t3.CDS17;Parent=g16671.t3
HiC_scaffold_6	gmst	CDS	136016263	136016393	463.82023	+	2	ID=g16671.t1.CDS20;Parent=g16671.t1
HiC_scaffold_6	gmst	exon	136016263	136016393	463.82023	+	2	ID=g16671.t1.exon20;Parent=g16671.t1
HiC_scaffold_6	AUGUSTUS	intron	136016394	136018748	1.0	+	.	ID=g16671.t2.intron18;Parent=g16671.t2
HiC_scaffold_6	AUGUSTUS	intron	136016394	136018748	1.0	+	.	ID=g16671.t3.intron17;Parent=g16671.t3
HiC_scaffold_6	gmst	intron	136016394	136018748	463.82023	+	0	ID=g16671.t1.intron20;Parent=g16671.t1
HiC_scaffold_6	AUGUSTUS	exon	136018749	136020470	.	+	.	ID=g16671.t2.exon19;Parent=g16671.t2
HiC_scaffold_6	AUGUSTUS	exon	136018749	136020470	.	+	.	ID=g16671.t3.exon18;Parent=g16671.t3
HiC_scaffold_6	AUGUSTUS	CDS	136018749	136020470	1.0	+	0	ID=g16671.t2.CDS19;Parent=g16671.t2
HiC_scaffold_6	AUGUSTUS	CDS	136018749	136020470	1.0	+	0	ID=g16671.t3.CDS18;Parent=g16671.t3
HiC_scaffold_6	gmst	CDS	136018749	136020470	463.82023	+	0	ID=g16671.t1.CDS21;Parent=g16671.t1
HiC_scaffold_6	gmst	exon	136018749	136020470	463.82023	+	0	ID=g16671.t1.exon21;Parent=g16671.t1
HiC_scaffold_6	AUGUSTUS	stop_codon	136020468	136020470	.	+	0	ID=g16671.t2.stop1;Parent=g16671.t2
HiC_scaffold_6	AUGUSTUS	stop_codon	136020468	136020470	.	+	0	ID=g16671.t3.stop1;Parent=g16671.t3
HiC_scaffold_6	gmst	stop_codon	136020468	136020470	463.82023	+	0	ID=g16671.t1.stop1;Parent=g16671.t1
HiC_scaffold_6	AUGUSTUS	stop_codon	136090797	136090799	.	-	0	ID=g16672.t1.stop1;Parent=g16672.t1
HiC_scaffold_6	AUGUSTUS	exon	136090797	136090895	.	-	.	ID=g16672.t1.exon1;Parent=g16672.t1
HiC_scaffold_6	AUGUSTUS	CDS	136090797	136090895	1.0	-	0	ID=g16672.t1.CDS1;Parent=g16672.t1
HiC_scaffold_6	AUGUSTUS	gene	136090797	136117660	.	-	.	ID=g16672
HiC_scaffold_6	AUGUSTUS	mRNA	136090797	136117660	1.0	-	.	ID=g16672.t1;Parent=g16672;em_target=9668.ENSMPUP00000005324;em_score=293.0;em_evalue=1e-90;em_tcov=.;em_OGs=2BY00@1|root,2S2GB@2759|Eukaryota,3A1SK@33154|Opisthokonta,3BQBD@33208|Metazoa,3D6Q5@33213|Bilateria,48E9N@7711|Chordata,49B03@7742|Vertebrata,3JGPJ@40674|Mammalia,3EV2F@33554|Carnivora;em_COG_cat=S;em_desc=Transmembrane protein 242;em_max_annot_lvl=33208|Metazoa;em_Preferred_name=TMEM242;em_PFAMs=DUF1358;em_GOs=
HiC_scaffold_6	AUGUSTUS	intron	136090896	136111533	1.0	-	.	ID=g16672.t1.intron1;Parent=g16672.t1
HiC_scaffold_6	AUGUSTUS	exon	136111534	136111671	.	-	.	ID=g16672.t1.exon2;Parent=g16672.t1
HiC_scaffold_6	AUGUSTUS	CDS	136111534	136111671	1.0	-	0	ID=g16672.t1.CDS2;Parent=g16672.t1
HiC_scaffold_6	AUGUSTUS	intron	136111672	136116873	1.0	-	.	ID=g16672.t1.intron2;Parent=g16672.t1
HiC_scaffold_6	AUGUSTUS	exon	136116874	136116974	.	-	.	ID=g16672.t1.exon3;Parent=g16672.t1
HiC_scaffold_6	AUGUSTUS	CDS	136116874	136116974	1.0	-	2	ID=g16672.t1.CDS3;Parent=g16672.t1
HiC_scaffold_6	AUGUSTUS	intron	136116975	136117572	1.0	-	.	ID=g16672.t1.intron3;Parent=g16672.t1
HiC_scaffold_6	AUGUSTUS	exon	136117573	136117660	.	-	.	ID=g16672.t1.exon4;Parent=g16672.t1
HiC_scaffold_6	AUGUSTUS	CDS	136117573	136117660	1.0	-	0	ID=g16672.t1.CDS4;Parent=g16672.t1
HiC_scaffold_6	AUGUSTUS	start_codon	136117658	136117660	.	-	0	ID=g16672.t1.start1;Parent=g16672.t1
HiC_scaffold_6	AUGUSTUS	start_codon	136166212	136166214	.	+	0	ID=g16673.t1.start1;Parent=g16673.t1
HiC_scaffold_6	AUGUSTUS	start_codon	136166212	136166214	.	+	0	ID=g16673.t2.start1;Parent=g16673.t2
HiC_scaffold_6	AUGUSTUS	exon	136166212	136166456	.	+	.	ID=g16673.t1.exon1;Parent=g16673.t1
HiC_scaffold_6	AUGUSTUS	exon	136166212	136166456	.	+	.	ID=g16673.t2.exon1;Parent=g16673.t2
HiC_scaffold_6	AUGUSTUS	CDS	136166212	136166456	1.0	+	0	ID=g16673.t1.CDS1;Parent=g16673.t1
HiC_scaffold_6	AUGUSTUS	CDS	136166212	136166456	1.0	+	0	ID=g16673.t2.CDS1;Parent=g16673.t2
HiC_scaffold_6	AUGUSTUS	gene	136166212	136433956	.	+	.	ID=g16673
HiC_scaffold_6	AUGUSTUS	mRNA	136166212	136433956	1.0	+	.	ID=g16673.t1;Parent=g16673;em_target=61853.ENSNLEP00000013016;em_score=1065.5;em_evalue=0.0;em_tcov=.;em_OGs=COG5273@1|root,KOG1311@2759|Eukaryota,38F6X@33154|Opisthokonta,3BGQ0@33208|Metazoa,3CS2V@33213|Bilateria,482G8@7711|Chordata,491E6@7742|Vertebrata,3JBYR@40674|Mammalia,35NRF@314146|Euarchontoglires,4MFK2@9443|Primates;em_COG_cat=S;em_desc=Belongs to the DHHC palmitoyltransferase family;em_max_annot_lvl=33208|Metazoa;em_Preferred_name=ZDHHC14;em_EC=2.3.1.225;em_KEGG_ko=ko:K16675;em_KEGG_Pathway=ko04391,map04391;em_BRITE=ko00000,ko00001,ko01000;em_PFAMs=DHHC;em_GOs=GO:0001736,GO:0001737,GO:0001738,GO:0002009,GO:0002165,GO:0003674,GO:0003824,GO:0005575,GO:0005622,GO:0005623,GO:0005737,GO:0005783,GO:0005938,GO:0006464,GO:0006497,GO:0006807,GO:0007164,GO:0007275,GO:0007389,GO:0007399,GO:0007444,GO:0007472,GO:0007476,GO:0007552,GO:0007560,GO:0008150,GO:0008152,GO:0008544,GO:0009058,GO:0009059,GO:0009653,GO:0009791,GO:0009886,GO:0009887,GO:0009888,GO:0009913,GO:0009987,GO:0012505,GO:0016043,GO:0016409,GO:0016417,GO:0016740,GO:0016746,GO:0016747,GO:0018345,GO:0019538,GO:0019706,GO:0019707,GO:0022008,GO:0030030,GO:0030154,GO:0030182,GO:0030855,GO:0032501,GO:0032502,GO:0034645,GO:0035107,GO:0035114,GO:0035120,GO:0035220,GO:0035239,GO:0035295,GO:0035315,GO:0035316,GO:0035317,GO:0036211,GO:0042157,GO:0042158,GO:0043170,GO:0043226,GO:0043227,GO:0043229,GO:0043231,GO:0043412,GO:0043543,GO:0044237,GO:0044238,GO:0044249,GO:0044260,GO:0044267,GO:0044424,GO:0044444,GO:0044448,GO:0044464,GO:0045177,GO:0045179,GO:0048104,GO:0048513,GO:0048563,GO:0048569,GO:0048699,GO:0048707,GO:0048729,GO:0048731,GO:0048736,GO:0048737,GO:0048856,GO:0048869,GO:0060429,GO:0060562,GO:0071704,GO:0071840,GO:0071944,GO:0099568,GO:0099738,GO:0120036,GO:0140096,GO:1901564,GO:1901566,GO:1901576
HiC_scaffold_6	AUGUSTUS	mRNA	136166212	136433956	1.0	+	.	ID=g16673.t2;Parent=g16673;em_target=9668.ENSMPUP00000005312;em_score=1137.8;em_evalue=0.0;em_tcov=.;em_OGs=COG5273@1|root,KOG1311@2759|Eukaryota,38F6X@33154|Opisthokonta,3BGQ0@33208|Metazoa,3CS2V@33213|Bilateria,482G8@7711|Chordata,491E6@7742|Vertebrata,3JBYR@40674|Mammalia,3EEMY@33554|Carnivora;em_COG_cat=S;em_desc=Zinc finger DHHC-type containing 14;em_max_annot_lvl=33208|Metazoa;em_Preferred_name=ZDHHC14;em_EC=2.3.1.225;em_KEGG_ko=ko:K16675;em_KEGG_Pathway=ko04391,map04391;em_BRITE=ko00000,ko00001,ko01000;em_PFAMs=DHHC;em_GOs=GO:0001736,GO:0001737,GO:0001738,GO:0002009,GO:0002165,GO:0003674,GO:0003824,GO:0005575,GO:0005622,GO:0005623,GO:0005737,GO:0005783,GO:0005938,GO:0006464,GO:0006497,GO:0006807,GO:0007164,GO:0007275,GO:0007389,GO:0007399,GO:0007444,GO:0007472,GO:0007476,GO:0007552,GO:0007560,GO:0008150,GO:0008152,GO:0008544,GO:0009058,GO:0009059,GO:0009653,GO:0009791,GO:0009886,GO:0009887,GO:0009888,GO:0009913,GO:0009987,GO:0012505,GO:0016043,GO:0016409,GO:0016417,GO:0016740,GO:0016746,GO:0016747,GO:0018345,GO:0019538,GO:0019706,GO:0019707,GO:0022008,GO:0030030,GO:0030154,GO:0030182,GO:0030855,GO:0032501,GO:0032502,GO:0034645,GO:0035107,GO:0035114,GO:0035120,GO:0035220,GO:0035239,GO:0035295,GO:0035315,GO:0035316,GO:0035317,GO:0036211,GO:0042157,GO:0042158,GO:0043170,GO:0043226,GO:0043227,GO:0043229,GO:0043231,GO:0043412,GO:0043543,GO:0044237,GO:0044238,GO:0044249,GO:0044260,GO:0044267,GO:0044424,GO:0044444,GO:0044448,GO:0044464,GO:0045177,GO:0045179,GO:0048104,GO:0048513,GO:0048563,GO:0048569,GO:0048699,GO:0048707,GO:0048729,GO:0048731,GO:0048736,GO:0048737,GO:0048856,GO:0048869,GO:0060429,GO:0060562,GO:0071704,GO:0071840,GO:0071944,GO:0099568,GO:0099738,GO:0120036,GO:0140096,GO:1901564,GO:1901566,GO:1901576
HiC_scaffold_6	AUGUSTUS	intron	136166457	136324422	1.0	+	.	ID=g16673.t1.intron1;Parent=g16673.t1
HiC_scaffold_6	AUGUSTUS	intron	136166457	136324422	1.0	+	.	ID=g16673.t2.intron1;Parent=g16673.t2
HiC_scaffold_6	AUGUSTUS	exon	136324423	136324583	.	+	.	ID=g16673.t1.exon2;Parent=g16673.t1
HiC_scaffold_6	AUGUSTUS	exon	136324423	136324583	.	+	.	ID=g16673.t2.exon2;Parent=g16673.t2
HiC_scaffold_6	AUGUSTUS	CDS	136324423	136324583	1.0	+	1	ID=g16673.t1.CDS2;Parent=g16673.t1
HiC_scaffold_6	AUGUSTUS	CDS	136324423	136324583	1.0	+	1	ID=g16673.t2.CDS2;Parent=g16673.t2
HiC_scaffold_6	AUGUSTUS	intron	136324584	136365753	1.0	+	.	ID=g16673.t1.intron2;Parent=g16673.t1
HiC_scaffold_6	AUGUSTUS	intron	136324584	136365753	1.0	+	.	ID=g16673.t2.intron2;Parent=g16673.t2
HiC_scaffold_6	AUGUSTUS	exon	136365754	136365912	.	+	.	ID=g16673.t1.exon3;Parent=g16673.t1
HiC_scaffold_6	AUGUSTUS	exon	136365754	136365912	.	+	.	ID=g16673.t2.exon3;Parent=g16673.t2
HiC_scaffold_6	AUGUSTUS	CDS	136365754	136365912	1.0	+	2	ID=g16673.t1.CDS3;Parent=g16673.t1
HiC_scaffold_6	AUGUSTUS	CDS	136365754	136365912	1.0	+	2	ID=g16673.t2.CDS3;Parent=g16673.t2
HiC_scaffold_6	AUGUSTUS	intron	136365913	136397119	1.0	+	.	ID=g16673.t1.intron3;Parent=g16673.t1
HiC_scaffold_6	AUGUSTUS	intron	136365913	136397119	1.0	+	.	ID=g16673.t2.intron3;Parent=g16673.t2
HiC_scaffold_6	AUGUSTUS	exon	136397120	136397257	.	+	.	ID=g16673.t1.exon4;Parent=g16673.t1
HiC_scaffold_6	AUGUSTUS	exon	136397120	136397257	.	+	.	ID=g16673.t2.exon4;Parent=g16673.t2
HiC_scaffold_6	AUGUSTUS	CDS	136397120	136397257	1.0	+	2	ID=g16673.t1.CDS4;Parent=g16673.t1
HiC_scaffold_6	AUGUSTUS	CDS	136397120	136397257	1.0	+	2	ID=g16673.t2.CDS4;Parent=g16673.t2
HiC_scaffold_6	AUGUSTUS	intron	136397258	136400505	1.0	+	.	ID=g16673.t1.intron4;Parent=g16673.t1
HiC_scaffold_6	AUGUSTUS	intron	136397258	136400505	1.0	+	.	ID=g16673.t2.intron4;Parent=g16673.t2
HiC_scaffold_6	AUGUSTUS	exon	136400506	136400554	.	+	.	ID=g16673.t1.exon5;Parent=g16673.t1
HiC_scaffold_6	AUGUSTUS	exon	136400506	136400554	.	+	.	ID=g16673.t2.exon5;Parent=g16673.t2
HiC_scaffold_6	AUGUSTUS	CDS	136400506	136400554	1.0	+	2	ID=g16673.t1.CDS5;Parent=g16673.t1
HiC_scaffold_6	AUGUSTUS	CDS	136400506	136400554	1.0	+	2	ID=g16673.t2.CDS5;Parent=g16673.t2
HiC_scaffold_6	AUGUSTUS	intron	136400555	136411715	1.0	+	.	ID=g16673.t1.intron5;Parent=g16673.t1
HiC_scaffold_6	AUGUSTUS	intron	136400555	136411715	1.0	+	.	ID=g16673.t2.intron5;Parent=g16673.t2
HiC_scaffold_6	AUGUSTUS	exon	136411716	136411818	.	+	.	ID=g16673.t1.exon6;Parent=g16673.t1
HiC_scaffold_6	AUGUSTUS	exon	136411716	136411818	.	+	.	ID=g16673.t2.exon6;Parent=g16673.t2
HiC_scaffold_6	AUGUSTUS	CDS	136411716	136411818	1.0	+	1	ID=g16673.t1.CDS6;Parent=g16673.t1
HiC_scaffold_6	AUGUSTUS	CDS	136411716	136411818	1.0	+	1	ID=g16673.t2.CDS6;Parent=g16673.t2
HiC_scaffold_6	AUGUSTUS	intron	136411819	136412738	1.0	+	.	ID=g16673.t1.intron6;Parent=g16673.t1
HiC_scaffold_6	AUGUSTUS	intron	136411819	136412738	1.0	+	.	ID=g16673.t2.intron6;Parent=g16673.t2
HiC_scaffold_6	AUGUSTUS	exon	136412739	136412848	.	+	.	ID=g16673.t1.exon7;Parent=g16673.t1
HiC_scaffold_6	AUGUSTUS	exon	136412739	136412848	.	+	.	ID=g16673.t2.exon7;Parent=g16673.t2
HiC_scaffold_6	AUGUSTUS	CDS	136412739	136412848	1.0	+	0	ID=g16673.t1.CDS7;Parent=g16673.t1
HiC_scaffold_6	AUGUSTUS	CDS	136412739	136412848	1.0	+	0	ID=g16673.t2.CDS7;Parent=g16673.t2
HiC_scaffold_6	AUGUSTUS	intron	136412849	136417756	1.0	+	.	ID=g16673.t1.intron7;Parent=g16673.t1
HiC_scaffold_6	AUGUSTUS	intron	136412849	136417756	1.0	+	.	ID=g16673.t2.intron7;Parent=g16673.t2
HiC_scaffold_6	AUGUSTUS	exon	136417757	136417859	.	+	.	ID=g16673.t1.exon8;Parent=g16673.t1
HiC_scaffold_6	AUGUSTUS	exon	136417757	136417859	.	+	.	ID=g16673.t2.exon8;Parent=g16673.t2
HiC_scaffold_6	AUGUSTUS	CDS	136417757	136417859	1.0	+	1	ID=g16673.t1.CDS8;Parent=g16673.t1
HiC_scaffold_6	AUGUSTUS	CDS	136417757	136417859	1.0	+	1	ID=g16673.t2.CDS8;Parent=g16673.t2
HiC_scaffold_6	AUGUSTUS	intron	136417860	136433557	1.0	+	.	ID=g16673.t2.intron8;Parent=g16673.t2
HiC_scaffold_6	AUGUSTUS	intron	136417860	136433602	1.0	+	.	ID=g16673.t1.intron8;Parent=g16673.t1
HiC_scaffold_6	AUGUSTUS	exon	136433558	136433956	.	+	.	ID=g16673.t2.exon9;Parent=g16673.t2
HiC_scaffold_6	AUGUSTUS	CDS	136433558	136433956	1.0	+	0	ID=g16673.t2.CDS9;Parent=g16673.t2
HiC_scaffold_6	AUGUSTUS	exon	136433603	136433956	.	+	.	ID=g16673.t1.exon9;Parent=g16673.t1
HiC_scaffold_6	AUGUSTUS	CDS	136433603	136433956	1.0	+	0	ID=g16673.t1.CDS9;Parent=g16673.t1
HiC_scaffold_6	AUGUSTUS	stop_codon	136433954	136433956	.	+	0	ID=g16673.t1.stop1;Parent=g16673.t1
HiC_scaffold_6	AUGUSTUS	stop_codon	136433954	136433956	.	+	0	ID=g16673.t2.stop1;Parent=g16673.t2
HiC_scaffold_6	gmst	start_codon	136437702	136437704	7.823209	+	0	ID=g16674.t1.start1;Parent=g16674.t1
HiC_scaffold_6	gmst	gene	136437702	136438016	.	+	.	ID=g16674
HiC_scaffold_6	gmst	mRNA	136437702	136438016	.	+	.	ID=g16674.t1;Parent=g16674
HiC_scaffold_6	gmst	CDS	136437702	136438016	7.823209	+	0	ID=g16674.t1.CDS1;Parent=g16674.t1
HiC_scaffold_6	gmst	exon	136437702	136438016	7.823209	+	0	ID=g16674.t1.exon1;Parent=g16674.t1
HiC_scaffold_6	gmst	stop_codon	136438014	136438016	7.823209	+	0	ID=g16674.t1.stop1;Parent=g16674.t1
HiC_scaffold_6	gmst	CDS	136539590	136539592	138.965807	+	0	ID=g16675.t2.CDS1;Parent=g16675.t2
HiC_scaffold_6	gmst	exon	136539590	136539592	138.965807	+	0	ID=g16675.t2.exon1;Parent=g16675.t2
HiC_scaffold_6	gmst	start_codon	136539590	136539592	138.965807	+	0	ID=g16675.t2.start1;Parent=g16675.t2
HiC_scaffold_6	AUGUSTUS	gene	136539590	136653750	.	+	.	ID=g16675
HiC_scaffold_6	gmst	mRNA	136539590	136653750	.	+	.	ID=g16675.t2;Parent=g16675;em_target=9668.ENSMPUP00000005295;em_score=1361.8;em_evalue=0.0;em_tcov=.;em_OGs=KOG2528@1|root,KOG2528@2759|Eukaryota,38FGJ@33154|Opisthokonta,3BAGF@33208|Metazoa,3CUTW@33213|Bilateria,47Z65@7711|Chordata,48YRS@7742|Vertebrata,3JDJV@40674|Mammalia,3EGGE@33554|Carnivora;em_COG_cat=T;em_desc=Sorting nexin 9;em_max_annot_lvl=33208|Metazoa;em_Preferred_name=SNX9;em_KEGG_ko=ko:K17923;em_BRITE=ko00000,ko04131;em_PFAMs=BAR_3_WASP_bdg,PX,SH3_1,SH3_9;em_GOs=GO:0000045,GO:0000278,GO:0000281,GO:0000910,GO:0001505,GO:0001666,GO:0001726,GO:0001845,GO:0001932,GO:0001934,GO:0001956,GO:0003674,GO:0005488,GO:0005515,GO:0005543,GO:0005545,GO:0005546,GO:0005547,GO:0005575,GO:0005622,GO:0005623,GO:0005737,GO:0005794,GO:0005802,GO:0005829,GO:0005886,GO:0005938,GO:0006810,GO:0006886,GO:0006897,GO:0006898,GO:0006906,GO:0006909,GO:0006914,GO:0006915,GO:0006950,GO:0006996,GO:0007009,GO:0007033,GO:0007040,GO:0007049,GO:0008104,GO:0008150,GO:0008152,GO:0008219,GO:0008289,GO:0009056,GO:0009628,GO:0009893,GO:0009894,GO:0009896,GO:0009898,GO:0009987,GO:0010256,GO:0010324,GO:0010562,GO:0010604,GO:0010646,GO:0010647,GO:0012501,GO:0012505,GO:0012506,GO:0015031,GO:0015833,GO:0016020,GO:0016043,GO:0016050,GO:0016192,GO:0016197,GO:0016236,GO:0019220,GO:0019222,GO:0019897,GO:0019898,GO:0019899,GO:0019902,GO:0022402,GO:0022607,GO:0023051,GO:0023056,GO:0030030,GO:0030031,GO:0030032,GO:0030135,GO:0030136,GO:0030139,GO:0030162,GO:0030424,GO:0030659,GO:0031090,GO:0031234,GO:0031252,GO:0031323,GO:0031325,GO:0031329,GO:0031331,GO:0031334,GO:0031399,GO:0031401,GO:0031410,GO:0031625,GO:0031982,GO:0031984,GO:0032009,GO:0032268,GO:0032270,GO:0032459,GO:0032461,GO:0032506,GO:0032879,GO:0033036,GO:0033267,GO:0033554,GO:0033674,GO:0034613,GO:0034622,GO:0035091,GO:0036089,GO:0036293,GO:0036294,GO:0036477,GO:0042176,GO:0042221,GO:0042325,GO:0042327,GO:0042734,GO:0042802,GO:0042803,GO:0042886,GO:0042995,GO:0043005,GO:0043025,GO:0043085,GO:0043087,GO:0043167,GO:0043168,GO:0043195,GO:0043226,GO:0043227,GO:0043229,GO:0043231,GO:0043254,GO:0043277,GO:0043547,GO:0043549,GO:0043621,GO:0043679,GO:0043933,GO:0044085,GO:0044087,GO:0044089,GO:0044093,GO:0044237,GO:0044248,GO:0044297,GO:0044306,GO:0044389,GO:0044422,GO:0044424,GO:0044425,GO:0044431,GO:0044433,GO:0044444,GO:0044446,GO:0044456,GO:0044459,GO:0044463,GO:0044464,GO:0044877,GO:0045184,GO:0045202,GO:0045335,GO:0045732,GO:0045859,GO:0045860,GO:0045862,GO:0045937,GO:0046907,GO:0046928,GO:0046983,GO:0048284,GO:0048471,GO:0048518,GO:0048522,GO:0050789,GO:0050790,GO:0050794,GO:0050804,GO:0050806,GO:0050808,GO:0050896,GO:0051020,GO:0051043,GO:0051044,GO:0051046,GO:0051047,GO:0051049,GO:0051050,GO:0051128,GO:0051130,GO:0051171,GO:0051173,GO:0051174,GO:0051179,GO:0051234,GO:0051246,GO:0051247,GO:0051301,GO:0051336,GO:0051338,GO:0051345,GO:0051347,GO:0051588,GO:0051590,GO:0051641,GO:0051649,GO:0051716,GO:0060255,GO:0060341,GO:0060988,GO:0061024,GO:0061025,GO:0061174,GO:0061640,GO:0061919,GO:0065003,GO:0065005,GO:0065007,GO:0065008,GO:0065009,GO:0070482,GO:0070727,GO:0070887,GO:0070925,GO:0071212,GO:0071453,GO:0071456,GO:0071702,GO:0071705,GO:0071825,GO:0071840,GO:0071933,GO:0071944,GO:0080090,GO:0080171,GO:0090174,GO:0090382,GO:0090385,GO:0090386,GO:0090387,GO:0090389,GO:0097060,GO:0097194,GO:0097320,GO:0097458,GO:0097581,GO:0097708,GO:0098552,GO:0098562,GO:0098590,GO:0098657,GO:0098791,GO:0098793,GO:0099024,GO:0099177,GO:0099568,GO:0120025,GO:0120031,GO:0120036,GO:0120038,GO:0150034,GO:1901981,GO:1902936,GO:1903047,GO:1903530,GO:1903532,GO:1905037,GO:1990709
HiC_scaffold_6	gmst	intron	136539593	136596322	138.965807	+	0	ID=g16675.t2.intron1;Parent=g16675.t2
HiC_scaffold_6	gmst	CDS	136596323	136596409	138.965807	+	0	ID=g16675.t2.CDS2;Parent=g16675.t2
HiC_scaffold_6	gmst	exon	136596323	136596409	138.965807	+	0	ID=g16675.t2.exon2;Parent=g16675.t2
HiC_scaffold_6	AUGUSTUS	start_codon	136596332	136596334	.	+	0	ID=g16675.t1.start1;Parent=g16675.t1
HiC_scaffold_6	AUGUSTUS	exon	136596332	136596409	.	+	.	ID=g16675.t1.exon1;Parent=g16675.t1
HiC_scaffold_6	AUGUSTUS	CDS	136596332	136596409	1.0	+	0	ID=g16675.t1.CDS1;Parent=g16675.t1
HiC_scaffold_6	AUGUSTUS	mRNA	136596332	136653750	1.0	+	.	ID=g16675.t1;Parent=g16675;em_target=9668.ENSMPUP00000005295;em_score=1361.8;em_evalue=0.0;em_tcov=.;em_OGs=KOG2528@1|root,KOG2528@2759|Eukaryota,38FGJ@33154|Opisthokonta,3BAGF@33208|Metazoa,3CUTW@33213|Bilateria,47Z65@7711|Chordata,48YRS@7742|Vertebrata,3JDJV@40674|Mammalia,3EGGE@33554|Carnivora;em_COG_cat=T;em_desc=Sorting nexin 9;em_max_annot_lvl=33208|Metazoa;em_Preferred_name=SNX9;em_KEGG_ko=ko:K17923;em_BRITE=ko00000,ko04131;em_PFAMs=BAR_3_WASP_bdg,PX,SH3_1,SH3_9;em_GOs=GO:0000045,GO:0000278,GO:0000281,GO:0000910,GO:0001505,GO:0001666,GO:0001726,GO:0001845,GO:0001932,GO:0001934,GO:0001956,GO:0003674,GO:0005488,GO:0005515,GO:0005543,GO:0005545,GO:0005546,GO:0005547,GO:0005575,GO:0005622,GO:0005623,GO:0005737,GO:0005794,GO:0005802,GO:0005829,GO:0005886,GO:0005938,GO:0006810,GO:0006886,GO:0006897,GO:0006898,GO:0006906,GO:0006909,GO:0006914,GO:0006915,GO:0006950,GO:0006996,GO:0007009,GO:0007033,GO:0007040,GO:0007049,GO:0008104,GO:0008150,GO:0008152,GO:0008219,GO:0008289,GO:0009056,GO:0009628,GO:0009893,GO:0009894,GO:0009896,GO:0009898,GO:0009987,GO:0010256,GO:0010324,GO:0010562,GO:0010604,GO:0010646,GO:0010647,GO:0012501,GO:0012505,GO:0012506,GO:0015031,GO:0015833,GO:0016020,GO:0016043,GO:0016050,GO:0016192,GO:0016197,GO:0016236,GO:0019220,GO:0019222,GO:0019897,GO:0019898,GO:0019899,GO:0019902,GO:0022402,GO:0022607,GO:0023051,GO:0023056,GO:0030030,GO:0030031,GO:0030032,GO:0030135,GO:0030136,GO:0030139,GO:0030162,GO:0030424,GO:0030659,GO:0031090,GO:0031234,GO:0031252,GO:0031323,GO:0031325,GO:0031329,GO:0031331,GO:0031334,GO:0031399,GO:0031401,GO:0031410,GO:0031625,GO:0031982,GO:0031984,GO:0032009,GO:0032268,GO:0032270,GO:0032459,GO:0032461,GO:0032506,GO:0032879,GO:0033036,GO:0033267,GO:0033554,GO:0033674,GO:0034613,GO:0034622,GO:0035091,GO:0036089,GO:0036293,GO:0036294,GO:0036477,GO:0042176,GO:0042221,GO:0042325,GO:0042327,GO:0042734,GO:0042802,GO:0042803,GO:0042886,GO:0042995,GO:0043005,GO:0043025,GO:0043085,GO:0043087,GO:0043167,GO:0043168,GO:0043195,GO:0043226,GO:0043227,GO:0043229,GO:0043231,GO:0043254,GO:0043277,GO:0043547,GO:0043549,GO:0043621,GO:0043679,GO:0043933,GO:0044085,GO:0044087,GO:0044089,GO:0044093,GO:0044237,GO:0044248,GO:0044297,GO:0044306,GO:0044389,GO:0044422,GO:0044424,GO:0044425,GO:0044431,GO:0044433,GO:0044444,GO:0044446,GO:0044456,GO:0044459,GO:0044463,GO:0044464,GO:0044877,GO:0045184,GO:0045202,GO:0045335,GO:0045732,GO:0045859,GO:0045860,GO:0045862,GO:0045937,GO:0046907,GO:0046928,GO:0046983,GO:0048284,GO:0048471,GO:0048518,GO:0048522,GO:0050789,GO:0050790,GO:0050794,GO:0050804,GO:0050806,GO:0050808,GO:0050896,GO:0051020,GO:0051043,GO:0051044,GO:0051046,GO:0051047,GO:0051049,GO:0051050,GO:0051128,GO:0051130,GO:0051171,GO:0051173,GO:0051174,GO:0051179,GO:0051234,GO:0051246,GO:0051247,GO:0051301,GO:0051336,GO:0051338,GO:0051345,GO:0051347,GO:0051588,GO:0051590,GO:0051641,GO:0051649,GO:0051716,GO:0060255,GO:0060341,GO:0060988,GO:0061024,GO:0061025,GO:0061174,GO:0061640,GO:0061919,GO:0065003,GO:0065005,GO:0065007,GO:0065008,GO:0065009,GO:0070482,GO:0070727,GO:0070887,GO:0070925,GO:0071212,GO:0071453,GO:0071456,GO:0071702,GO:0071705,GO:0071825,GO:0071840,GO:0071933,GO:0071944,GO:0080090,GO:0080171,GO:0090174,GO:0090382,GO:0090385,GO:0090386,GO:0090387,GO:0090389,GO:0097060,GO:0097194,GO:0097320,GO:0097458,GO:0097581,GO:0097708,GO:0098552,GO:0098562,GO:0098590,GO:0098657,GO:0098791,GO:0098793,GO:0099024,GO:0099177,GO:0099568,GO:0120025,GO:0120031,GO:0120036,GO:0120038,GO:0150034,GO:1901981,GO:1902936,GO:1903047,GO:1903530,GO:1903532,GO:1905037,GO:1990709
HiC_scaffold_6	AUGUSTUS	intron	136596410	136599445	1.0	+	.	ID=g16675.t1.intron1;Parent=g16675.t1
HiC_scaffold_6	gmst	intron	136596410	136599445	138.965807	+	0	ID=g16675.t2.intron2;Parent=g16675.t2
HiC_scaffold_6	AUGUSTUS	exon	136599446	136599520	.	+	.	ID=g16675.t1.exon2;Parent=g16675.t1
HiC_scaffold_6	AUGUSTUS	CDS	136599446	136599520	1.0	+	0	ID=g16675.t1.CDS2;Parent=g16675.t1
HiC_scaffold_6	gmst	CDS	136599446	136599520	138.965807	+	0	ID=g16675.t2.CDS3;Parent=g16675.t2
HiC_scaffold_6	gmst	exon	136599446	136599520	138.965807	+	0	ID=g16675.t2.exon3;Parent=g16675.t2
HiC_scaffold_6	AUGUSTUS	intron	136599521	136600962	1.0	+	.	ID=g16675.t1.intron2;Parent=g16675.t1
HiC_scaffold_6	gmst	intron	136599521	136600962	138.965807	+	0	ID=g16675.t2.intron3;Parent=g16675.t2
HiC_scaffold_6	AUGUSTUS	exon	136600963	136601088	.	+	.	ID=g16675.t1.exon3;Parent=g16675.t1
HiC_scaffold_6	AUGUSTUS	CDS	136600963	136601088	1.0	+	0	ID=g16675.t1.CDS3;Parent=g16675.t1
HiC_scaffold_6	gmst	CDS	136600963	136601088	138.965807	+	0	ID=g16675.t2.CDS4;Parent=g16675.t2
HiC_scaffold_6	gmst	exon	136600963	136601088	138.965807	+	0	ID=g16675.t2.exon4;Parent=g16675.t2
HiC_scaffold_6	AUGUSTUS	intron	136601089	136616091	1.0	+	.	ID=g16675.t1.intron3;Parent=g16675.t1
HiC_scaffold_6	gmst	intron	136601089	136616091	138.965807	+	0	ID=g16675.t2.intron4;Parent=g16675.t2
HiC_scaffold_6	AUGUSTUS	exon	136616092	136616257	.	+	.	ID=g16675.t1.exon4;Parent=g16675.t1
HiC_scaffold_6	AUGUSTUS	CDS	136616092	136616257	1.0	+	0	ID=g16675.t1.CDS4;Parent=g16675.t1
HiC_scaffold_6	gmst	CDS	136616092	136616257	138.965807	+	0	ID=g16675.t2.CDS5;Parent=g16675.t2
HiC_scaffold_6	gmst	exon	136616092	136616257	138.965807	+	0	ID=g16675.t2.exon5;Parent=g16675.t2
HiC_scaffold_6	AUGUSTUS	intron	136616258	136618213	1.0	+	.	ID=g16675.t1.intron4;Parent=g16675.t1
HiC_scaffold_6	gmst	intron	136616258	136618213	138.965807	+	0	ID=g16675.t2.intron5;Parent=g16675.t2
HiC_scaffold_6	AUGUSTUS	exon	136618214	136618364	.	+	.	ID=g16675.t1.exon5;Parent=g16675.t1
HiC_scaffold_6	AUGUSTUS	CDS	136618214	136618364	1.0	+	2	ID=g16675.t1.CDS5;Parent=g16675.t1
HiC_scaffold_6	gmst	CDS	136618214	136618364	138.965807	+	2	ID=g16675.t2.CDS6;Parent=g16675.t2
HiC_scaffold_6	gmst	exon	136618214	136618364	138.965807	+	2	ID=g16675.t2.exon6;Parent=g16675.t2
HiC_scaffold_6	AUGUSTUS	intron	136618365	136621887	1.0	+	.	ID=g16675.t1.intron5;Parent=g16675.t1
HiC_scaffold_6	gmst	intron	136618365	136621887	138.965807	+	0	ID=g16675.t2.intron6;Parent=g16675.t2
HiC_scaffold_6	AUGUSTUS	exon	136621888	136621972	.	+	.	ID=g16675.t1.exon6;Parent=g16675.t1
HiC_scaffold_6	AUGUSTUS	CDS	136621888	136621972	1.0	+	1	ID=g16675.t1.CDS6;Parent=g16675.t1
HiC_scaffold_6	gmst	CDS	136621888	136621972	138.965807	+	1	ID=g16675.t2.CDS7;Parent=g16675.t2
HiC_scaffold_6	gmst	exon	136621888	136621972	138.965807	+	1	ID=g16675.t2.exon7;Parent=g16675.t2
HiC_scaffold_6	AUGUSTUS	intron	136621973	136623141	1.0	+	.	ID=g16675.t1.intron6;Parent=g16675.t1
HiC_scaffold_6	gmst	intron	136621973	136623141	138.965807	+	0	ID=g16675.t2.intron7;Parent=g16675.t2
HiC_scaffold_6	AUGUSTUS	exon	136623142	136623267	.	+	.	ID=g16675.t1.exon7;Parent=g16675.t1
HiC_scaffold_6	AUGUSTUS	CDS	136623142	136623267	1.0	+	0	ID=g16675.t1.CDS7;Parent=g16675.t1
HiC_scaffold_6	gmst	CDS	136623142	136623267	138.965807	+	0	ID=g16675.t2.CDS8;Parent=g16675.t2
HiC_scaffold_6	gmst	exon	136623142	136623267	138.965807	+	0	ID=g16675.t2.exon8;Parent=g16675.t2
HiC_scaffold_6	AUGUSTUS	intron	136623268	136623386	1.0	+	.	ID=g16675.t1.intron7;Parent=g16675.t1
HiC_scaffold_6	gmst	intron	136623268	136623386	138.965807	+	0	ID=g16675.t2.intron8;Parent=g16675.t2
HiC_scaffold_6	AUGUSTUS	exon	136623387	136623504	.	+	.	ID=g16675.t1.exon8;Parent=g16675.t1
HiC_scaffold_6	AUGUSTUS	CDS	136623387	136623504	1.0	+	0	ID=g16675.t1.CDS8;Parent=g16675.t1
HiC_scaffold_6	gmst	CDS	136623387	136623504	138.965807	+	0	ID=g16675.t2.CDS9;Parent=g16675.t2
HiC_scaffold_6	gmst	exon	136623387	136623504	138.965807	+	0	ID=g16675.t2.exon9;Parent=g16675.t2
HiC_scaffold_6	AUGUSTUS	intron	136623505	136631869	1.0	+	.	ID=g16675.t1.intron8;Parent=g16675.t1
HiC_scaffold_6	gmst	intron	136623505	136631869	138.965807	+	0	ID=g16675.t2.intron9;Parent=g16675.t2
HiC_scaffold_6	AUGUSTUS	exon	136631870	136632000	.	+	.	ID=g16675.t1.exon9;Parent=g16675.t1
HiC_scaffold_6	AUGUSTUS	CDS	136631870	136632000	1.0	+	2	ID=g16675.t1.CDS9;Parent=g16675.t1
HiC_scaffold_6	gmst	CDS	136631870	136632000	138.965807	+	2	ID=g16675.t2.CDS10;Parent=g16675.t2
HiC_scaffold_6	gmst	exon	136631870	136632000	138.965807	+	2	ID=g16675.t2.exon10;Parent=g16675.t2
HiC_scaffold_6	AUGUSTUS	intron	136632001	136636820	1.0	+	.	ID=g16675.t1.intron9;Parent=g16675.t1
HiC_scaffold_6	gmst	intron	136632001	136636820	138.965807	+	0	ID=g16675.t2.intron10;Parent=g16675.t2
HiC_scaffold_6	AUGUSTUS	exon	136636821	136636924	.	+	.	ID=g16675.t1.exon10;Parent=g16675.t1
HiC_scaffold_6	AUGUSTUS	CDS	136636821	136636924	1.0	+	0	ID=g16675.t1.CDS10;Parent=g16675.t1
HiC_scaffold_6	gmst	CDS	136636821	136636924	138.965807	+	0	ID=g16675.t2.CDS11;Parent=g16675.t2
HiC_scaffold_6	gmst	exon	136636821	136636924	138.965807	+	0	ID=g16675.t2.exon11;Parent=g16675.t2
HiC_scaffold_6	AUGUSTUS	intron	136636925	136638396	1.0	+	.	ID=g16675.t1.intron10;Parent=g16675.t1
HiC_scaffold_6	gmst	intron	136636925	136638396	138.965807	+	0	ID=g16675.t2.intron11;Parent=g16675.t2
HiC_scaffold_6	AUGUSTUS	exon	136638397	136638500	.	+	.	ID=g16675.t1.exon11;Parent=g16675.t1
HiC_scaffold_6	AUGUSTUS	CDS	136638397	136638500	1.0	+	1	ID=g16675.t1.CDS11;Parent=g16675.t1
HiC_scaffold_6	gmst	CDS	136638397	136638500	138.965807	+	1	ID=g16675.t2.CDS12;Parent=g16675.t2
HiC_scaffold_6	gmst	exon	136638397	136638500	138.965807	+	1	ID=g16675.t2.exon12;Parent=g16675.t2
HiC_scaffold_6	AUGUSTUS	intron	136638501	136642503	1.0	+	.	ID=g16675.t1.intron11;Parent=g16675.t1
HiC_scaffold_6	gmst	intron	136638501	136642503	138.965807	+	0	ID=g16675.t2.intron12;Parent=g16675.t2
HiC_scaffold_6	AUGUSTUS	exon	136642504	136642581	.	+	.	ID=g16675.t1.exon12;Parent=g16675.t1
HiC_scaffold_6	AUGUSTUS	CDS	136642504	136642581	1.0	+	2	ID=g16675.t1.CDS12;Parent=g16675.t1
HiC_scaffold_6	gmst	CDS	136642504	136642581	138.965807	+	2	ID=g16675.t2.CDS13;Parent=g16675.t2
HiC_scaffold_6	gmst	exon	136642504	136642581	138.965807	+	2	ID=g16675.t2.exon13;Parent=g16675.t2
HiC_scaffold_6	AUGUSTUS	intron	136642582	136646930	1.0	+	.	ID=g16675.t1.intron12;Parent=g16675.t1
HiC_scaffold_6	gmst	intron	136642582	136646930	138.965807	+	0	ID=g16675.t2.intron13;Parent=g16675.t2
HiC_scaffold_6	AUGUSTUS	exon	136646931	136647007	.	+	.	ID=g16675.t1.exon13;Parent=g16675.t1
HiC_scaffold_6	AUGUSTUS	CDS	136646931	136647007	1.0	+	2	ID=g16675.t1.CDS13;Parent=g16675.t1
HiC_scaffold_6	gmst	CDS	136646931	136647007	138.965807	+	2	ID=g16675.t2.CDS14;Parent=g16675.t2
HiC_scaffold_6	gmst	exon	136646931	136647007	138.965807	+	2	ID=g16675.t2.exon14;Parent=g16675.t2
HiC_scaffold_6	AUGUSTUS	intron	136647008	136648117	1.0	+	.	ID=g16675.t1.intron13;Parent=g16675.t1
HiC_scaffold_6	gmst	intron	136647008	136648117	138.965807	+	0	ID=g16675.t2.intron14;Parent=g16675.t2
HiC_scaffold_6	AUGUSTUS	exon	136648118	136648207	.	+	.	ID=g16675.t1.exon14;Parent=g16675.t1
HiC_scaffold_6	AUGUSTUS	CDS	136648118	136648207	1.0	+	0	ID=g16675.t1.CDS14;Parent=g16675.t1
HiC_scaffold_6	gmst	CDS	136648118	136648207	138.965807	+	0	ID=g16675.t2.CDS15;Parent=g16675.t2
HiC_scaffold_6	gmst	exon	136648118	136648207	138.965807	+	0	ID=g16675.t2.exon15;Parent=g16675.t2
HiC_scaffold_6	AUGUSTUS	intron	136648208	136650014	1.0	+	.	ID=g16675.t1.intron14;Parent=g16675.t1
HiC_scaffold_6	gmst	intron	136648208	136650014	138.965807	+	0	ID=g16675.t2.intron15;Parent=g16675.t2
HiC_scaffold_6	AUGUSTUS	exon	136650015	136650129	.	+	.	ID=g16675.t1.exon15;Parent=g16675.t1
HiC_scaffold_6	AUGUSTUS	CDS	136650015	136650129	1.0	+	0	ID=g16675.t1.CDS15;Parent=g16675.t1
HiC_scaffold_6	gmst	CDS	136650015	136650129	138.965807	+	0	ID=g16675.t2.CDS16;Parent=g16675.t2
HiC_scaffold_6	gmst	exon	136650015	136650129	138.965807	+	0	ID=g16675.t2.exon16;Parent=g16675.t2
HiC_scaffold_6	AUGUSTUS	intron	136650130	136651909	1.0	+	.	ID=g16675.t1.intron15;Parent=g16675.t1
HiC_scaffold_6	gmst	intron	136650130	136651909	138.965807	+	0	ID=g16675.t2.intron16;Parent=g16675.t2
HiC_scaffold_6	AUGUSTUS	exon	136651910	136652001	.	+	.	ID=g16675.t1.exon16;Parent=g16675.t1
HiC_scaffold_6	AUGUSTUS	CDS	136651910	136652001	1.0	+	2	ID=g16675.t1.CDS16;Parent=g16675.t1
HiC_scaffold_6	gmst	CDS	136651910	136652001	138.965807	+	2	ID=g16675.t2.CDS17;Parent=g16675.t2
HiC_scaffold_6	gmst	exon	136651910	136652001	138.965807	+	2	ID=g16675.t2.exon17;Parent=g16675.t2
HiC_scaffold_6	AUGUSTUS	intron	136652002	136653702	1.0	+	.	ID=g16675.t1.intron16;Parent=g16675.t1
HiC_scaffold_6	gmst	intron	136652002	136653702	138.965807	+	0	ID=g16675.t2.intron17;Parent=g16675.t2
HiC_scaffold_6	AUGUSTUS	exon	136653703	136653750	.	+	.	ID=g16675.t1.exon17;Parent=g16675.t1
HiC_scaffold_6	AUGUSTUS	CDS	136653703	136653750	1.0	+	0	ID=g16675.t1.CDS17;Parent=g16675.t1
HiC_scaffold_6	gmst	CDS	136653703	136653750	138.965807	+	0	ID=g16675.t2.CDS18;Parent=g16675.t2
HiC_scaffold_6	gmst	exon	136653703	136653750	138.965807	+	0	ID=g16675.t2.exon18;Parent=g16675.t2
HiC_scaffold_6	AUGUSTUS	stop_codon	136653748	136653750	.	+	0	ID=g16675.t1.stop1;Parent=g16675.t1
HiC_scaffold_6	gmst	stop_codon	136653748	136653750	138.965807	+	0	ID=g16675.t2.stop1;Parent=g16675.t2
HiC_scaffold_6	AUGUSTUS	start_codon	136675811	136675813	.	+	0	ID=g16676.t1.start1;Parent=g16676.t1
HiC_scaffold_6	AUGUSTUS	exon	136675811	136675937	.	+	.	ID=g16676.t1.exon1;Parent=g16676.t1
HiC_scaffold_6	AUGUSTUS	CDS	136675811	136675937	1.0	+	0	ID=g16676.t1.CDS1;Parent=g16676.t1
HiC_scaffold_6	AUGUSTUS	gene	136675811	136770693	.	+	.	ID=g16676
HiC_scaffold_6	AUGUSTUS	mRNA	136675811	136770693	1.0	+	.	ID=g16676.t1;Parent=g16676;em_target=9612.ENSCAFP00000000914;em_score=2935.5;em_evalue=0.0;em_tcov=.;em_OGs=COG5411@1|root,KOG0566@2759|Eukaryota,38G7Y@33154|Opisthokonta,3BAIM@33208|Metazoa,3D2P3@33213|Bilateria,48QD5@7711|Chordata,495MR@7742|Vertebrata,3JAIS@40674|Mammalia,3EM3P@33554|Carnivora;em_COG_cat=U;em_desc=Synaptojanin 2;em_max_annot_lvl=33208|Metazoa;em_Preferred_name=SYNJ2;em_EC=3.1.3.36;em_KEGG_ko=ko:K20279;em_KEGG_Pathway=ko00562,ko01100,ko04070,map00562,map01100,map04070;em_KEGG_Reaction=R04404,R09827;em_KEGG_rclass=RC00078;em_BRITE=ko00000,ko00001,ko01000,ko04131;em_PFAMs=DUF1866,Exo_endo_phos,Syja_N;em_GOs=GO:0001726,GO:0003674,GO:0003824,GO:0004438,GO:0004439,GO:0004445,GO:0005488,GO:0005515,GO:0005575,GO:0005622,GO:0005623,GO:0005737,GO:0005739,GO:0005740,GO:0005741,GO:0005829,GO:0005856,GO:0005874,GO:0005881,GO:0005886,GO:0005975,GO:0006066,GO:0006629,GO:0006644,GO:0006650,GO:0006661,GO:0006793,GO:0006796,GO:0006996,GO:0007005,GO:0007275,GO:0007399,GO:0007417,GO:0007420,GO:0008150,GO:0008152,GO:0008610,GO:0008654,GO:0009056,GO:0009058,GO:0009987,GO:0015630,GO:0016020,GO:0016043,GO:0016311,GO:0016787,GO:0016788,GO:0016791,GO:0017124,GO:0019637,GO:0019751,GO:0019867,GO:0019898,GO:0019904,GO:0030165,GO:0030258,GO:0030424,GO:0031090,GO:0031252,GO:0031253,GO:0031256,GO:0031312,GO:0031315,GO:0031966,GO:0031967,GO:0031968,GO:0031975,GO:0032501,GO:0032502,GO:0032587,GO:0033267,GO:0034593,GO:0034595,GO:0034596,GO:0036092,GO:0042578,GO:0042995,GO:0043005,GO:0043226,GO:0043227,GO:0043228,GO:0043229,GO:0043231,GO:0043232,GO:0043647,GO:0043679,GO:0043813,GO:0044237,GO:0044238,GO:0044249,GO:0044255,GO:0044262,GO:0044281,GO:0044282,GO:0044306,GO:0044422,GO:0044424,GO:0044425,GO:0044429,GO:0044430,GO:0044444,GO:0044446,GO:0044455,GO:0044456,GO:0044459,GO:0044463,GO:0044464,GO:0045017,GO:0045121,GO:0045202,GO:0046030,GO:0046164,GO:0046174,GO:0046434,GO:0046474,GO:0046486,GO:0046488,GO:0046838,GO:0046839,GO:0046855,GO:0046856,GO:0048311,GO:0048312,GO:0048471,GO:0048513,GO:0048731,GO:0048856,GO:0051179,GO:0051640,GO:0051641,GO:0051646,GO:0052629,GO:0052744,GO:0052745,GO:0052866,GO:0060322,GO:0061024,GO:0071545,GO:0071704,GO:0071840,GO:0071944,GO:0090407,GO:0097458,GO:0098588,GO:0098589,GO:0098590,GO:0098793,GO:0098805,GO:0098857,GO:0099080,GO:0099081,GO:0099512,GO:0099513,GO:0106018,GO:0106019,GO:0120025,GO:0120038,GO:0150034,GO:1901575,GO:1901576,GO:1901615,GO:1901616
HiC_scaffold_6	AUGUSTUS	intron	136675938	136702154	1.0	+	.	ID=g16676.t1.intron1;Parent=g16676.t1
HiC_scaffold_6	AUGUSTUS	exon	136702155	136702241	.	+	.	ID=g16676.t1.exon2;Parent=g16676.t1
HiC_scaffold_6	AUGUSTUS	CDS	136702155	136702241	1.0	+	2	ID=g16676.t1.CDS2;Parent=g16676.t1
HiC_scaffold_6	AUGUSTUS	intron	136702242	136710024	1.0	+	.	ID=g16676.t1.intron2;Parent=g16676.t1
HiC_scaffold_6	AUGUSTUS	exon	136710025	136710295	.	+	.	ID=g16676.t1.exon3;Parent=g16676.t1
HiC_scaffold_6	AUGUSTUS	CDS	136710025	136710295	1.0	+	2	ID=g16676.t1.CDS3;Parent=g16676.t1
HiC_scaffold_6	AUGUSTUS	intron	136710296	136714723	1.0	+	.	ID=g16676.t1.intron3;Parent=g16676.t1
HiC_scaffold_6	AUGUSTUS	exon	136714724	136714949	.	+	.	ID=g16676.t1.exon4;Parent=g16676.t1
HiC_scaffold_6	AUGUSTUS	CDS	136714724	136714949	1.0	+	1	ID=g16676.t1.CDS4;Parent=g16676.t1
HiC_scaffold_6	AUGUSTUS	intron	136714950	136722046	1.0	+	.	ID=g16676.t1.intron4;Parent=g16676.t1
HiC_scaffold_6	AUGUSTUS	exon	136722047	136722130	.	+	.	ID=g16676.t1.exon5;Parent=g16676.t1
HiC_scaffold_6	AUGUSTUS	CDS	136722047	136722130	1.0	+	0	ID=g16676.t1.CDS5;Parent=g16676.t1
HiC_scaffold_6	AUGUSTUS	intron	136722131	136728955	1.0	+	.	ID=g16676.t1.intron5;Parent=g16676.t1
HiC_scaffold_6	AUGUSTUS	exon	136728956	136729017	.	+	.	ID=g16676.t1.exon6;Parent=g16676.t1
HiC_scaffold_6	AUGUSTUS	CDS	136728956	136729017	1.0	+	0	ID=g16676.t1.CDS6;Parent=g16676.t1
HiC_scaffold_6	AUGUSTUS	intron	136729018	136733551	1.0	+	.	ID=g16676.t1.intron6;Parent=g16676.t1
HiC_scaffold_6	AUGUSTUS	exon	136733552	136733648	.	+	.	ID=g16676.t1.exon7;Parent=g16676.t1
HiC_scaffold_6	AUGUSTUS	CDS	136733552	136733648	1.0	+	1	ID=g16676.t1.CDS7;Parent=g16676.t1
HiC_scaffold_6	AUGUSTUS	intron	136733649	136736057	1.0	+	.	ID=g16676.t1.intron7;Parent=g16676.t1
HiC_scaffold_6	AUGUSTUS	exon	136736058	136736230	.	+	.	ID=g16676.t1.exon8;Parent=g16676.t1
HiC_scaffold_6	AUGUSTUS	CDS	136736058	136736230	1.0	+	0	ID=g16676.t1.CDS8;Parent=g16676.t1
HiC_scaffold_6	AUGUSTUS	intron	136736231	136737685	1.0	+	.	ID=g16676.t1.intron8;Parent=g16676.t1
HiC_scaffold_6	AUGUSTUS	exon	136737686	136737767	.	+	.	ID=g16676.t1.exon9;Parent=g16676.t1
HiC_scaffold_6	AUGUSTUS	CDS	136737686	136737767	1.0	+	1	ID=g16676.t1.CDS9;Parent=g16676.t1
HiC_scaffold_6	AUGUSTUS	intron	136737768	136738534	1.0	+	.	ID=g16676.t1.intron9;Parent=g16676.t1
HiC_scaffold_6	AUGUSTUS	exon	136738535	136738684	.	+	.	ID=g16676.t1.exon10;Parent=g16676.t1
HiC_scaffold_6	AUGUSTUS	CDS	136738535	136738684	1.0	+	0	ID=g16676.t1.CDS10;Parent=g16676.t1
HiC_scaffold_6	AUGUSTUS	intron	136738685	136738762	1.0	+	.	ID=g16676.t1.intron10;Parent=g16676.t1
HiC_scaffold_6	AUGUSTUS	exon	136738763	136738928	.	+	.	ID=g16676.t1.exon11;Parent=g16676.t1
HiC_scaffold_6	AUGUSTUS	CDS	136738763	136738928	1.0	+	0	ID=g16676.t1.CDS11;Parent=g16676.t1
HiC_scaffold_6	AUGUSTUS	intron	136738929	136745740	1.0	+	.	ID=g16676.t1.intron11;Parent=g16676.t1
HiC_scaffold_6	AUGUSTUS	exon	136745741	136745932	.	+	.	ID=g16676.t1.exon12;Parent=g16676.t1
HiC_scaffold_6	AUGUSTUS	CDS	136745741	136745932	1.0	+	2	ID=g16676.t1.CDS12;Parent=g16676.t1
HiC_scaffold_6	AUGUSTUS	intron	136745933	136747287	1.0	+	.	ID=g16676.t1.intron12;Parent=g16676.t1
HiC_scaffold_6	AUGUSTUS	exon	136747288	136747369	.	+	.	ID=g16676.t1.exon13;Parent=g16676.t1
HiC_scaffold_6	AUGUSTUS	CDS	136747288	136747369	1.0	+	2	ID=g16676.t1.CDS13;Parent=g16676.t1
HiC_scaffold_6	AUGUSTUS	intron	136747370	136748143	1.0	+	.	ID=g16676.t1.intron13;Parent=g16676.t1
HiC_scaffold_6	AUGUSTUS	exon	136748144	136748284	.	+	.	ID=g16676.t1.exon14;Parent=g16676.t1
HiC_scaffold_6	AUGUSTUS	CDS	136748144	136748284	1.0	+	1	ID=g16676.t1.CDS14;Parent=g16676.t1
HiC_scaffold_6	AUGUSTUS	intron	136748285	136749820	1.0	+	.	ID=g16676.t1.intron14;Parent=g16676.t1
HiC_scaffold_6	AUGUSTUS	exon	136749821	136750013	.	+	.	ID=g16676.t1.exon15;Parent=g16676.t1
HiC_scaffold_6	AUGUSTUS	CDS	136749821	136750013	1.0	+	1	ID=g16676.t1.CDS15;Parent=g16676.t1
HiC_scaffold_6	AUGUSTUS	intron	136750014	136752163	1.0	+	.	ID=g16676.t1.intron15;Parent=g16676.t1
HiC_scaffold_6	AUGUSTUS	exon	136752164	136752322	.	+	.	ID=g16676.t1.exon16;Parent=g16676.t1
HiC_scaffold_6	AUGUSTUS	CDS	136752164	136752322	1.0	+	0	ID=g16676.t1.CDS16;Parent=g16676.t1
HiC_scaffold_6	AUGUSTUS	intron	136752323	136753903	1.0	+	.	ID=g16676.t1.intron16;Parent=g16676.t1
HiC_scaffold_6	AUGUSTUS	exon	136753904	136754060	.	+	.	ID=g16676.t1.exon17;Parent=g16676.t1
HiC_scaffold_6	AUGUSTUS	CDS	136753904	136754060	1.0	+	0	ID=g16676.t1.CDS17;Parent=g16676.t1
HiC_scaffold_6	AUGUSTUS	intron	136754061	136755066	1.0	+	.	ID=g16676.t1.intron17;Parent=g16676.t1
HiC_scaffold_6	AUGUSTUS	exon	136755067	136755184	.	+	.	ID=g16676.t1.exon18;Parent=g16676.t1
HiC_scaffold_6	AUGUSTUS	CDS	136755067	136755184	1.0	+	2	ID=g16676.t1.CDS18;Parent=g16676.t1
HiC_scaffold_6	AUGUSTUS	intron	136755185	136758962	1.0	+	.	ID=g16676.t1.intron18;Parent=g16676.t1
HiC_scaffold_6	AUGUSTUS	exon	136758963	136759181	.	+	.	ID=g16676.t1.exon19;Parent=g16676.t1
HiC_scaffold_6	AUGUSTUS	CDS	136758963	136759181	1.0	+	1	ID=g16676.t1.CDS19;Parent=g16676.t1
HiC_scaffold_6	AUGUSTUS	intron	136759182	136759297	1.0	+	.	ID=g16676.t1.intron19;Parent=g16676.t1
HiC_scaffold_6	AUGUSTUS	exon	136759298	136759376	.	+	.	ID=g16676.t1.exon20;Parent=g16676.t1
HiC_scaffold_6	AUGUSTUS	CDS	136759298	136759376	1.0	+	1	ID=g16676.t1.CDS20;Parent=g16676.t1
HiC_scaffold_6	AUGUSTUS	intron	136759377	136759928	1.0	+	.	ID=g16676.t1.intron20;Parent=g16676.t1
HiC_scaffold_6	AUGUSTUS	exon	136759929	136760097	.	+	.	ID=g16676.t1.exon21;Parent=g16676.t1
HiC_scaffold_6	AUGUSTUS	CDS	136759929	136760097	1.0	+	0	ID=g16676.t1.CDS21;Parent=g16676.t1
HiC_scaffold_6	AUGUSTUS	intron	136760098	136760522	1.0	+	.	ID=g16676.t1.intron21;Parent=g16676.t1
HiC_scaffold_6	AUGUSTUS	exon	136760523	136760684	.	+	.	ID=g16676.t1.exon22;Parent=g16676.t1
HiC_scaffold_6	AUGUSTUS	CDS	136760523	136760684	1.0	+	2	ID=g16676.t1.CDS22;Parent=g16676.t1
HiC_scaffold_6	AUGUSTUS	intron	136760685	136763069	1.0	+	.	ID=g16676.t1.intron22;Parent=g16676.t1
HiC_scaffold_6	AUGUSTUS	exon	136763070	136763204	.	+	.	ID=g16676.t1.exon23;Parent=g16676.t1
HiC_scaffold_6	AUGUSTUS	CDS	136763070	136763204	1.0	+	2	ID=g16676.t1.CDS23;Parent=g16676.t1
HiC_scaffold_6	AUGUSTUS	intron	136763205	136765031	1.0	+	.	ID=g16676.t1.intron23;Parent=g16676.t1
HiC_scaffold_6	AUGUSTUS	exon	136765032	136765144	.	+	.	ID=g16676.t1.exon24;Parent=g16676.t1
HiC_scaffold_6	AUGUSTUS	CDS	136765032	136765144	1.0	+	2	ID=g16676.t1.CDS24;Parent=g16676.t1
HiC_scaffold_6	AUGUSTUS	intron	136765145	136766247	1.0	+	.	ID=g16676.t1.intron24;Parent=g16676.t1
HiC_scaffold_6	AUGUSTUS	exon	136766248	136766356	.	+	.	ID=g16676.t1.exon25;Parent=g16676.t1
HiC_scaffold_6	AUGUSTUS	CDS	136766248	136766356	1.0	+	0	ID=g16676.t1.CDS25;Parent=g16676.t1
HiC_scaffold_6	AUGUSTUS	intron	136766357	136768360	1.0	+	.	ID=g16676.t1.intron25;Parent=g16676.t1
HiC_scaffold_6	AUGUSTUS	exon	136768361	136768512	.	+	.	ID=g16676.t1.exon26;Parent=g16676.t1
HiC_scaffold_6	AUGUSTUS	CDS	136768361	136768512	1.0	+	2	ID=g16676.t1.CDS26;Parent=g16676.t1
HiC_scaffold_6	AUGUSTUS	intron	136768513	136769973	1.0	+	.	ID=g16676.t1.intron26;Parent=g16676.t1
HiC_scaffold_6	AUGUSTUS	exon	136769974	136770693	.	+	.	ID=g16676.t1.exon27;Parent=g16676.t1
HiC_scaffold_6	AUGUSTUS	CDS	136769974	136770693	1.0	+	0	ID=g16676.t1.CDS27;Parent=g16676.t1
HiC_scaffold_6	AUGUSTUS	stop_codon	136770691	136770693	.	+	0	ID=g16676.t1.stop1;Parent=g16676.t1
HiC_scaffold_6	AUGUSTUS	stop_codon	136798403	136798405	.	-	0	ID=g16677.t1.stop1;Parent=g16677.t1
HiC_scaffold_6	gmst	stop_codon	136798403	136798405	137.312188	-	0	ID=g16677.t2.stop1;Parent=g16677.t2
HiC_scaffold_6	AUGUSTUS	exon	136798403	136798539	.	-	.	ID=g16677.t1.exon1;Parent=g16677.t1
HiC_scaffold_6	AUGUSTUS	CDS	136798403	136798539	1.0	-	2	ID=g16677.t1.CDS1;Parent=g16677.t1
HiC_scaffold_6	gmst	CDS	136798403	136798539	137.312188	-	2	ID=g16677.t2.CDS1;Parent=g16677.t2
HiC_scaffold_6	gmst	exon	136798403	136798539	137.312188	-	2	ID=g16677.t2.exon1;Parent=g16677.t2
HiC_scaffold_6	gmst	mRNA	136798403	136840991	.	-	.	ID=g16677.t2;Parent=g16677;em_target=9668.ENSMPUP00000005266;em_score=1483.1;em_evalue=0.0;em_tcov=.;em_OGs=KOG2029@1|root,KOG2029@2759|Eukaryota,38F2U@33154|Opisthokonta,3BDS5@33208|Metazoa,3CSWB@33213|Bilateria,4877Q@7711|Chordata,48XIF@7742|Vertebrata,3J1JF@40674|Mammalia,3EM64@33554|Carnivora;em_COG_cat=S;em_desc=Serine active site containing 1;em_max_annot_lvl=33208|Metazoa;em_Preferred_name=SERAC1;em_GOs=GO:0005575,GO:0005576,GO:0005622,GO:0005623,GO:0005737,GO:0005739,GO:0005783,GO:0006629,GO:0006644,GO:0006650,GO:0006793,GO:0006796,GO:0006810,GO:0006869,GO:0007275,GO:0007568,GO:0008150,GO:0008152,GO:0008340,GO:0009987,GO:0010259,GO:0010876,GO:0012505,GO:0015850,GO:0015918,GO:0016043,GO:0019637,GO:0030198,GO:0030301,GO:0031012,GO:0032365,GO:0032366,GO:0032367,GO:0032501,GO:0032502,GO:0033036,GO:0036148,GO:0043062,GO:0043226,GO:0043227,GO:0043229,GO:0043231,GO:0044232,GO:0044233,GO:0044237,GO:0044238,GO:0044255,GO:0044421,GO:0044422,GO:0044424,GO:0044444,GO:0044464,GO:0046471,GO:0046486,GO:0046907,GO:0048856,GO:0051179,GO:0051234,GO:0051641,GO:0051649,GO:0071702,GO:0071704,GO:0071840;em_PFAMs=PGAP1
HiC_scaffold_6	AUGUSTUS	gene	136798403	136841392	.	-	.	ID=g16677
HiC_scaffold_6	AUGUSTUS	mRNA	136798403	136841392	1.0	-	.	ID=g16677.t1;Parent=g16677;em_target=9668.ENSMPUP00000005266;em_score=1483.0;em_evalue=0.0;em_tcov=.;em_OGs=KOG2029@1|root,KOG2029@2759|Eukaryota,38F2U@33154|Opisthokonta,3BDS5@33208|Metazoa,3CSWB@33213|Bilateria,4877Q@7711|Chordata,48XIF@7742|Vertebrata,3J1JF@40674|Mammalia,3EM64@33554|Carnivora;em_COG_cat=S;em_desc=Serine active site containing 1;em_max_annot_lvl=33208|Metazoa;em_Preferred_name=SERAC1;em_GOs=GO:0005575,GO:0005576,GO:0005622,GO:0005623,GO:0005737,GO:0005739,GO:0005783,GO:0006629,GO:0006644,GO:0006650,GO:0006793,GO:0006796,GO:0006810,GO:0006869,GO:0007275,GO:0007568,GO:0008150,GO:0008152,GO:0008340,GO:0009987,GO:0010259,GO:0010876,GO:0012505,GO:0015850,GO:0015918,GO:0016043,GO:0019637,GO:0030198,GO:0030301,GO:0031012,GO:0032365,GO:0032366,GO:0032367,GO:0032501,GO:0032502,GO:0033036,GO:0036148,GO:0043062,GO:0043226,GO:0043227,GO:0043229,GO:0043231,GO:0044232,GO:0044233,GO:0044237,GO:0044238,GO:0044255,GO:0044421,GO:0044422,GO:0044424,GO:0044444,GO:0044464,GO:0046471,GO:0046486,GO:0046907,GO:0048856,GO:0051179,GO:0051234,GO:0051641,GO:0051649,GO:0071702,GO:0071704,GO:0071840;em_PFAMs=PGAP1
HiC_scaffold_6	AUGUSTUS	intron	136798540	136800071	1.0	-	.	ID=g16677.t1.intron1;Parent=g16677.t1
HiC_scaffold_6	gmst	intron	136798540	136800071	137.312188	-	0	ID=g16677.t2.intron1;Parent=g16677.t2
HiC_scaffold_6	AUGUSTUS	exon	136800072	136800215	.	-	.	ID=g16677.t1.exon2;Parent=g16677.t1
HiC_scaffold_6	AUGUSTUS	CDS	136800072	136800215	1.0	-	2	ID=g16677.t1.CDS2;Parent=g16677.t1
HiC_scaffold_6	gmst	CDS	136800072	136800215	137.312188	-	2	ID=g16677.t2.CDS2;Parent=g16677.t2
HiC_scaffold_6	gmst	exon	136800072	136800215	137.312188	-	2	ID=g16677.t2.exon2;Parent=g16677.t2
HiC_scaffold_6	AUGUSTUS	intron	136800216	136801287	1.0	-	.	ID=g16677.t1.intron2;Parent=g16677.t1
HiC_scaffold_6	gmst	intron	136800216	136801287	137.312188	-	0	ID=g16677.t2.intron2;Parent=g16677.t2
HiC_scaffold_6	AUGUSTUS	exon	136801288	136801470	.	-	.	ID=g16677.t1.exon3;Parent=g16677.t1
HiC_scaffold_6	AUGUSTUS	CDS	136801288	136801470	1.0	-	2	ID=g16677.t1.CDS3;Parent=g16677.t1
HiC_scaffold_6	gmst	CDS	136801288	136801470	137.312188	-	2	ID=g16677.t2.CDS3;Parent=g16677.t2
HiC_scaffold_6	gmst	exon	136801288	136801470	137.312188	-	2	ID=g16677.t2.exon3;Parent=g16677.t2
HiC_scaffold_6	AUGUSTUS	intron	136801471	136802877	1.0	-	.	ID=g16677.t1.intron3;Parent=g16677.t1
HiC_scaffold_6	gmst	intron	136801471	136802877	137.312188	-	0	ID=g16677.t2.intron3;Parent=g16677.t2
HiC_scaffold_6	AUGUSTUS	exon	136802878	136802975	.	-	.	ID=g16677.t1.exon4;Parent=g16677.t1
HiC_scaffold_6	AUGUSTUS	CDS	136802878	136802975	1.0	-	1	ID=g16677.t1.CDS4;Parent=g16677.t1
HiC_scaffold_6	gmst	CDS	136802878	136802975	137.312188	-	1	ID=g16677.t2.CDS4;Parent=g16677.t2
HiC_scaffold_6	gmst	exon	136802878	136802975	137.312188	-	1	ID=g16677.t2.exon4;Parent=g16677.t2
HiC_scaffold_6	AUGUSTUS	intron	136802976	136804432	1.0	-	.	ID=g16677.t1.intron4;Parent=g16677.t1
HiC_scaffold_6	gmst	intron	136802976	136804432	137.312188	-	0	ID=g16677.t2.intron4;Parent=g16677.t2
HiC_scaffold_6	AUGUSTUS	exon	136804433	136804527	.	-	.	ID=g16677.t1.exon5;Parent=g16677.t1
HiC_scaffold_6	AUGUSTUS	CDS	136804433	136804527	1.0	-	0	ID=g16677.t1.CDS5;Parent=g16677.t1
HiC_scaffold_6	gmst	CDS	136804433	136804527	137.312188	-	0	ID=g16677.t2.CDS5;Parent=g16677.t2
HiC_scaffold_6	gmst	exon	136804433	136804527	137.312188	-	0	ID=g16677.t2.exon5;Parent=g16677.t2
HiC_scaffold_6	AUGUSTUS	intron	136804528	136806081	1.0	-	.	ID=g16677.t1.intron5;Parent=g16677.t1
HiC_scaffold_6	gmst	intron	136804528	136806081	137.312188	-	0	ID=g16677.t2.intron5;Parent=g16677.t2
HiC_scaffold_6	AUGUSTUS	exon	136806082	136806223	.	-	.	ID=g16677.t1.exon6;Parent=g16677.t1
HiC_scaffold_6	AUGUSTUS	CDS	136806082	136806223	1.0	-	1	ID=g16677.t1.CDS6;Parent=g16677.t1
HiC_scaffold_6	gmst	CDS	136806082	136806223	137.312188	-	1	ID=g16677.t2.CDS6;Parent=g16677.t2
HiC_scaffold_6	gmst	exon	136806082	136806223	137.312188	-	1	ID=g16677.t2.exon6;Parent=g16677.t2
HiC_scaffold_6	AUGUSTUS	intron	136806224	136807868	1.0	-	.	ID=g16677.t1.intron6;Parent=g16677.t1
HiC_scaffold_6	gmst	intron	136806224	136807868	137.312188	-	0	ID=g16677.t2.intron6;Parent=g16677.t2
HiC_scaffold_6	AUGUSTUS	exon	136807869	136808019	.	-	.	ID=g16677.t1.exon7;Parent=g16677.t1
HiC_scaffold_6	AUGUSTUS	CDS	136807869	136808019	1.0	-	2	ID=g16677.t1.CDS7;Parent=g16677.t1
HiC_scaffold_6	gmst	CDS	136807869	136808019	137.312188	-	2	ID=g16677.t2.CDS7;Parent=g16677.t2
HiC_scaffold_6	gmst	exon	136807869	136808019	137.312188	-	2	ID=g16677.t2.exon7;Parent=g16677.t2
HiC_scaffold_6	AUGUSTUS	intron	136808020	136815956	1.0	-	.	ID=g16677.t1.intron7;Parent=g16677.t1
HiC_scaffold_6	gmst	intron	136808020	136815956	137.312188	-	0	ID=g16677.t2.intron7;Parent=g16677.t2
HiC_scaffold_6	AUGUSTUS	exon	136815957	136816119	.	-	.	ID=g16677.t1.exon8;Parent=g16677.t1
HiC_scaffold_6	AUGUSTUS	CDS	136815957	136816119	1.0	-	0	ID=g16677.t1.CDS8;Parent=g16677.t1
HiC_scaffold_6	gmst	CDS	136815957	136816119	137.312188	-	0	ID=g16677.t2.CDS8;Parent=g16677.t2
HiC_scaffold_6	gmst	exon	136815957	136816119	137.312188	-	0	ID=g16677.t2.exon8;Parent=g16677.t2
HiC_scaffold_6	AUGUSTUS	intron	136816120	136818825	1.0	-	.	ID=g16677.t1.intron8;Parent=g16677.t1
HiC_scaffold_6	gmst	intron	136816120	136818825	137.312188	-	0	ID=g16677.t2.intron8;Parent=g16677.t2
HiC_scaffold_6	AUGUSTUS	exon	136818826	136818939	.	-	.	ID=g16677.t1.exon9;Parent=g16677.t1
HiC_scaffold_6	AUGUSTUS	CDS	136818826	136818939	1.0	-	0	ID=g16677.t1.CDS9;Parent=g16677.t1
HiC_scaffold_6	gmst	CDS	136818826	136818939	137.312188	-	0	ID=g16677.t2.CDS9;Parent=g16677.t2
HiC_scaffold_6	gmst	exon	136818826	136818939	137.312188	-	0	ID=g16677.t2.exon9;Parent=g16677.t2
HiC_scaffold_6	AUGUSTUS	intron	136818940	136829260	1.0	-	.	ID=g16677.t1.intron9;Parent=g16677.t1
HiC_scaffold_6	gmst	intron	136818940	136829260	137.312188	-	0	ID=g16677.t2.intron9;Parent=g16677.t2
HiC_scaffold_6	AUGUSTUS	exon	136829261	136829389	.	-	.	ID=g16677.t1.exon10;Parent=g16677.t1
HiC_scaffold_6	AUGUSTUS	CDS	136829261	136829389	1.0	-	0	ID=g16677.t1.CDS10;Parent=g16677.t1
HiC_scaffold_6	gmst	CDS	136829261	136829389	137.312188	-	0	ID=g16677.t2.CDS10;Parent=g16677.t2
HiC_scaffold_6	gmst	exon	136829261	136829389	137.312188	-	0	ID=g16677.t2.exon10;Parent=g16677.t2
HiC_scaffold_6	AUGUSTUS	intron	136829390	136830427	1.0	-	.	ID=g16677.t1.intron10;Parent=g16677.t1
HiC_scaffold_6	gmst	intron	136829390	136830427	137.312188	-	0	ID=g16677.t2.intron10;Parent=g16677.t2
HiC_scaffold_6	AUGUSTUS	exon	136830428	136830549	.	-	.	ID=g16677.t1.exon11;Parent=g16677.t1
HiC_scaffold_6	AUGUSTUS	CDS	136830428	136830549	1.0	-	2	ID=g16677.t1.CDS11;Parent=g16677.t1
HiC_scaffold_6	gmst	CDS	136830428	136830549	137.312188	-	2	ID=g16677.t2.CDS11;Parent=g16677.t2
HiC_scaffold_6	gmst	exon	136830428	136830549	137.312188	-	2	ID=g16677.t2.exon11;Parent=g16677.t2
HiC_scaffold_6	AUGUSTUS	intron	136830550	136832784	1.0	-	.	ID=g16677.t1.intron11;Parent=g16677.t1
HiC_scaffold_6	gmst	intron	136830550	136832784	137.312188	-	0	ID=g16677.t2.intron11;Parent=g16677.t2
HiC_scaffold_6	AUGUSTUS	exon	136832785	136832916	.	-	.	ID=g16677.t1.exon12;Parent=g16677.t1
HiC_scaffold_6	AUGUSTUS	CDS	136832785	136832916	1.0	-	2	ID=g16677.t1.CDS12;Parent=g16677.t1
HiC_scaffold_6	gmst	CDS	136832785	136832916	137.312188	-	2	ID=g16677.t2.CDS12;Parent=g16677.t2
HiC_scaffold_6	gmst	exon	136832785	136832916	137.312188	-	2	ID=g16677.t2.exon12;Parent=g16677.t2
HiC_scaffold_6	AUGUSTUS	intron	136832917	136834041	1.0	-	.	ID=g16677.t1.intron12;Parent=g16677.t1
HiC_scaffold_6	gmst	intron	136832917	136834041	137.312188	-	0	ID=g16677.t2.intron12;Parent=g16677.t2
HiC_scaffold_6	AUGUSTUS	exon	136834042	136834131	.	-	.	ID=g16677.t1.exon13;Parent=g16677.t1
HiC_scaffold_6	AUGUSTUS	CDS	136834042	136834131	1.0	-	2	ID=g16677.t1.CDS13;Parent=g16677.t1
HiC_scaffold_6	gmst	CDS	136834042	136834131	137.312188	-	2	ID=g16677.t2.CDS13;Parent=g16677.t2
HiC_scaffold_6	gmst	exon	136834042	136834131	137.312188	-	2	ID=g16677.t2.exon13;Parent=g16677.t2
HiC_scaffold_6	AUGUSTUS	intron	136834132	136835289	1.0	-	.	ID=g16677.t1.intron13;Parent=g16677.t1
HiC_scaffold_6	gmst	intron	136834132	136835289	137.312188	-	0	ID=g16677.t2.intron13;Parent=g16677.t2
HiC_scaffold_6	AUGUSTUS	exon	136835290	136835426	.	-	.	ID=g16677.t1.exon14;Parent=g16677.t1
HiC_scaffold_6	AUGUSTUS	CDS	136835290	136835426	1.0	-	1	ID=g16677.t1.CDS14;Parent=g16677.t1
HiC_scaffold_6	gmst	CDS	136835290	136835426	137.312188	-	1	ID=g16677.t2.CDS14;Parent=g16677.t2
HiC_scaffold_6	gmst	exon	136835290	136835426	137.312188	-	1	ID=g16677.t2.exon14;Parent=g16677.t2
HiC_scaffold_6	AUGUSTUS	intron	136835427	136838157	1.0	-	.	ID=g16677.t1.intron14;Parent=g16677.t1
HiC_scaffold_6	gmst	intron	136835427	136838157	137.312188	-	0	ID=g16677.t2.intron14;Parent=g16677.t2
HiC_scaffold_6	AUGUSTUS	exon	136838158	136838194	.	-	.	ID=g16677.t1.exon15;Parent=g16677.t1
HiC_scaffold_6	AUGUSTUS	CDS	136838158	136838194	1.0	-	2	ID=g16677.t1.CDS15;Parent=g16677.t1
HiC_scaffold_6	gmst	CDS	136838158	136838194	137.312188	-	2	ID=g16677.t2.CDS15;Parent=g16677.t2
HiC_scaffold_6	gmst	exon	136838158	136838194	137.312188	-	2	ID=g16677.t2.exon15;Parent=g16677.t2
HiC_scaffold_6	AUGUSTUS	intron	136838195	136840900	1.0	-	.	ID=g16677.t1.intron15;Parent=g16677.t1
HiC_scaffold_6	gmst	intron	136838195	136840900	137.312188	-	0	ID=g16677.t2.intron15;Parent=g16677.t2
HiC_scaffold_6	gmst	CDS	136840901	136840991	137.312188	-	0	ID=g16677.t2.CDS16;Parent=g16677.t2
HiC_scaffold_6	gmst	exon	136840901	136840991	137.312188	-	0	ID=g16677.t2.exon16;Parent=g16677.t2
HiC_scaffold_6	AUGUSTUS	exon	136840901	136840992	.	-	.	ID=g16677.t1.exon16;Parent=g16677.t1
HiC_scaffold_6	AUGUSTUS	CDS	136840901	136840992	1.0	-	1	ID=g16677.t1.CDS16;Parent=g16677.t1
HiC_scaffold_6	gmst	start_codon	136840989	136840991	137.312188	-	0	ID=g16677.t2.start1;Parent=g16677.t2
HiC_scaffold_6	AUGUSTUS	intron	136840993	136841339	1.0	-	.	ID=g16677.t1.intron16;Parent=g16677.t1
HiC_scaffold_6	AUGUSTUS	exon	136841340	136841392	.	-	.	ID=g16677.t1.exon17;Parent=g16677.t1
HiC_scaffold_6	AUGUSTUS	CDS	136841340	136841392	1.0	-	0	ID=g16677.t1.CDS17;Parent=g16677.t1
HiC_scaffold_6	AUGUSTUS	start_codon	136841390	136841392	.	-	0	ID=g16677.t1.start1;Parent=g16677.t1
HiC_scaffold_6	AUGUSTUS	start_codon	136856559	136856561	.	+	0	ID=g16678.t1.start1;Parent=g16678.t1
HiC_scaffold_6	AUGUSTUS	exon	136856559	136856593	.	+	.	ID=g16678.t1.exon1;Parent=g16678.t1
HiC_scaffold_6	AUGUSTUS	CDS	136856559	136856593	1.0	+	0	ID=g16678.t1.CDS1;Parent=g16678.t1
HiC_scaffold_6	AUGUSTUS	gene	136856559	136867263	.	+	.	ID=g16678
HiC_scaffold_6	AUGUSTUS	mRNA	136856559	136867263	1.0	+	.	ID=g16678.t1;Parent=g16678;em_target=10029.XP_007617296.1;em_score=144.5;em_evalue=8.5e-46;em_tcov=.;em_OGs=KOG3451@1|root,KOG3451@2759|Eukaryota,3A66X@33154|Opisthokonta,3BSIW@33208|Metazoa,3D99S@33213|Bilateria,48FUI@7711|Chordata,49CUB@7742|Vertebrata,3JHSI@40674|Mammalia,35QUY@314146|Euarchontoglires,4Q64R@9989|Rodentia;em_COG_cat=K;em_desc=Transcription factor TFIIH complex subunit Tfb5;em_max_annot_lvl=33208|Metazoa;em_Preferred_name=GTF2H5;em_KEGG_ko=ko:K10845,ko:K11663;em_KEGG_Pathway=ko03022,ko03420,map03022,map03420;em_KEGG_Module=M00290;em_BRITE=ko00000,ko00001,ko00002,ko03021,ko03036,ko03400;em_PFAMs=Tfb5;em_GOs=GO:0000182,GO:0000428,GO:0000439,GO:0001109,GO:0001111,GO:0001112,GO:0001113,GO:0001120,GO:0003674,GO:0003676,GO:0003677,GO:0003690,GO:0005488,GO:0005575,GO:0005622,GO:0005623,GO:0005634,GO:0005654,GO:0005667,GO:0005669,GO:0005675,GO:0005730,GO:0006139,GO:0006259,GO:0006281,GO:0006283,GO:0006289,GO:0006293,GO:0006294,GO:0006296,GO:0006351,GO:0006352,GO:0006353,GO:0006354,GO:0006360,GO:0006361,GO:0006362,GO:0006363,GO:0006364,GO:0006366,GO:0006367,GO:0006368,GO:0006370,GO:0006396,GO:0006397,GO:0006725,GO:0006807,GO:0006950,GO:0006974,GO:0008150,GO:0008152,GO:0009058,GO:0009059,GO:0009314,GO:0009411,GO:0009416,GO:0009452,GO:0009628,GO:0009987,GO:0010212,GO:0010332,GO:0010467,GO:0016043,GO:0016070,GO:0016071,GO:0016072,GO:0016591,GO:0018130,GO:0019438,GO:0022607,GO:0022613,GO:0030880,GO:0031334,GO:0031974,GO:0031981,GO:0032774,GO:0032806,GO:0032991,GO:0033554,GO:0033683,GO:0034367,GO:0034470,GO:0034622,GO:0034641,GO:0034645,GO:0034654,GO:0034660,GO:0036260,GO:0042254,GO:0043170,GO:0043226,GO:0043227,GO:0043228,GO:0043229,GO:0043231,GO:0043232,GO:0043233,GO:0043254,GO:0043565,GO:0043933,GO:0044085,GO:0044087,GO:0044089,GO:0044237,GO:0044238,GO:0044249,GO:0044260,GO:0044271,GO:0044422,GO:0044424,GO:0044428,GO:0044446,GO:0044451,GO:0044464,GO:0044798,GO:0046483,GO:0048518,GO:0048522,GO:0050789,GO:0050794,GO:0050896,GO:0051128,GO:0051130,GO:0051716,GO:0055029,GO:0061695,GO:0065003,GO:0065004,GO:0065007,GO:0070013,GO:0070911,GO:0071214,GO:0071478,GO:0071479,GO:0071480,GO:0071704,GO:0071824,GO:0071840,GO:0090304,GO:0090305,GO:0090575,GO:0097159,GO:0097659,GO:0104004,GO:1901360,GO:1901362,GO:1901363,GO:1901576,GO:1902494,GO:1902554,GO:1902911,GO:1990234,GO:1990837
HiC_scaffold_6	AUGUSTUS	intron	136856594	136867082	1.0	+	.	ID=g16678.t1.intron1;Parent=g16678.t1
HiC_scaffold_6	AUGUSTUS	exon	136867083	136867263	.	+	.	ID=g16678.t1.exon2;Parent=g16678.t1
HiC_scaffold_6	AUGUSTUS	CDS	136867083	136867263	1.0	+	1	ID=g16678.t1.CDS2;Parent=g16678.t1
HiC_scaffold_6	AUGUSTUS	stop_codon	136867261	136867263	.	+	0	ID=g16678.t1.stop1;Parent=g16678.t1
HiC_scaffold_6	AUGUSTUS	start_codon	136965440	136965442	.	+	0	ID=g16679.t1.start1;Parent=g16679.t1
HiC_scaffold_6	AUGUSTUS	exon	136965440	136965691	.	+	.	ID=g16679.t1.exon1;Parent=g16679.t1
HiC_scaffold_6	AUGUSTUS	CDS	136965440	136965691	1.0	+	0	ID=g16679.t1.CDS1;Parent=g16679.t1
HiC_scaffold_6	AUGUSTUS	gene	136965440	137137249	.	+	.	ID=g16679
HiC_scaffold_6	AUGUSTUS	mRNA	136965440	137137249	1.0	+	.	ID=g16679.t1;Parent=g16679;em_target=9668.ENSMPUP00000005252;em_score=3572.1;em_evalue=0.0;em_tcov=.;em_OGs=KOG2041@1|root,KOG2503@2759|Eukaryota,397W7@33154|Opisthokonta,3BFV6@33208|Metazoa,3CYK4@33213|Bilateria,485MJ@7711|Chordata,48W83@7742|Vertebrata,3J2DJ@40674|Mammalia,3EKJW@33554|Carnivora;em_COG_cat=S;em_desc=Tubby like protein 4;em_max_annot_lvl=33208|Metazoa;em_Preferred_name=TULP4;em_PFAMs=ANAPC4_WD40,SOCS_box,Tub;em_GOs=GO:0003674,GO:0005488,GO:0005543,GO:0005575,GO:0005622,GO:0005623,GO:0005737,GO:0005829,GO:0005929,GO:0006464,GO:0006807,GO:0006810,GO:0006906,GO:0006996,GO:0007154,GO:0007267,GO:0008104,GO:0008150,GO:0008152,GO:0008289,GO:0009987,GO:0016043,GO:0016050,GO:0016192,GO:0019538,GO:0022607,GO:0023052,GO:0033036,GO:0033365,GO:0034613,GO:0034622,GO:0035091,GO:0035493,GO:0036211,GO:0042995,GO:0043167,GO:0043168,GO:0043170,GO:0043226,GO:0043412,GO:0043687,GO:0043933,GO:0044085,GO:0044237,GO:0044238,GO:0044260,GO:0044267,GO:0044424,GO:0044444,GO:0044464,GO:0048284,GO:0051179,GO:0051234,GO:0051641,GO:0061024,GO:0061025,GO:0061512,GO:0065003,GO:0070727,GO:0071704,GO:0071840,GO:0090174,GO:0099536,GO:0120025,GO:1901564
HiC_scaffold_6	AUGUSTUS	intron	136965692	137058300	1.0	+	.	ID=g16679.t1.intron1;Parent=g16679.t1
HiC_scaffold_6	AUGUSTUS	exon	137058301	137058429	.	+	.	ID=g16679.t1.exon2;Parent=g16679.t1
HiC_scaffold_6	AUGUSTUS	CDS	137058301	137058429	1.0	+	0	ID=g16679.t1.CDS2;Parent=g16679.t1
HiC_scaffold_6	AUGUSTUS	intron	137058430	137072195	1.0	+	.	ID=g16679.t1.intron2;Parent=g16679.t1
HiC_scaffold_6	AUGUSTUS	exon	137072196	137072357	.	+	.	ID=g16679.t1.exon3;Parent=g16679.t1
HiC_scaffold_6	AUGUSTUS	CDS	137072196	137072357	1.0	+	0	ID=g16679.t1.CDS3;Parent=g16679.t1
HiC_scaffold_6	AUGUSTUS	intron	137072358	137098820	1.0	+	.	ID=g16679.t1.intron3;Parent=g16679.t1
HiC_scaffold_6	AUGUSTUS	exon	137098821	137099001	.	+	.	ID=g16679.t1.exon4;Parent=g16679.t1
HiC_scaffold_6	AUGUSTUS	CDS	137098821	137099001	1.0	+	0	ID=g16679.t1.CDS4;Parent=g16679.t1
HiC_scaffold_6	AUGUSTUS	intron	137099002	137101424	1.0	+	.	ID=g16679.t1.intron4;Parent=g16679.t1
HiC_scaffold_6	AUGUSTUS	exon	137101425	137101559	.	+	.	ID=g16679.t1.exon5;Parent=g16679.t1
HiC_scaffold_6	AUGUSTUS	CDS	137101425	137101559	1.0	+	2	ID=g16679.t1.CDS5;Parent=g16679.t1
HiC_scaffold_6	AUGUSTUS	intron	137101560	137108559	1.0	+	.	ID=g16679.t1.intron5;Parent=g16679.t1
HiC_scaffold_6	AUGUSTUS	exon	137108560	137108726	.	+	.	ID=g16679.t1.exon6;Parent=g16679.t1
HiC_scaffold_6	AUGUSTUS	CDS	137108560	137108726	1.0	+	2	ID=g16679.t1.CDS6;Parent=g16679.t1
HiC_scaffold_6	AUGUSTUS	intron	137108727	137116296	1.0	+	.	ID=g16679.t1.intron6;Parent=g16679.t1
HiC_scaffold_6	AUGUSTUS	exon	137116297	137116521	.	+	.	ID=g16679.t1.exon7;Parent=g16679.t1
HiC_scaffold_6	AUGUSTUS	CDS	137116297	137116521	1.0	+	0	ID=g16679.t1.CDS7;Parent=g16679.t1
HiC_scaffold_6	AUGUSTUS	intron	137116522	137117441	1.0	+	.	ID=g16679.t1.intron7;Parent=g16679.t1
HiC_scaffold_6	AUGUSTUS	exon	137117442	137117676	.	+	.	ID=g16679.t1.exon8;Parent=g16679.t1
HiC_scaffold_6	AUGUSTUS	CDS	137117442	137117676	1.0	+	0	ID=g16679.t1.CDS8;Parent=g16679.t1
HiC_scaffold_6	AUGUSTUS	intron	137117677	137122233	1.0	+	.	ID=g16679.t1.intron8;Parent=g16679.t1
HiC_scaffold_6	AUGUSTUS	exon	137122234	137122378	.	+	.	ID=g16679.t1.exon9;Parent=g16679.t1
HiC_scaffold_6	AUGUSTUS	CDS	137122234	137122378	1.0	+	2	ID=g16679.t1.CDS9;Parent=g16679.t1
HiC_scaffold_6	AUGUSTUS	intron	137122379	137125807	1.0	+	.	ID=g16679.t1.intron9;Parent=g16679.t1
HiC_scaffold_6	AUGUSTUS	exon	137125808	137125952	.	+	.	ID=g16679.t1.exon10;Parent=g16679.t1
HiC_scaffold_6	AUGUSTUS	CDS	137125808	137125952	1.0	+	1	ID=g16679.t1.CDS10;Parent=g16679.t1
HiC_scaffold_6	AUGUSTUS	intron	137125953	137127217	1.0	+	.	ID=g16679.t1.intron10;Parent=g16679.t1
HiC_scaffold_6	AUGUSTUS	exon	137127218	137127311	.	+	.	ID=g16679.t1.exon11;Parent=g16679.t1
HiC_scaffold_6	AUGUSTUS	CDS	137127218	137127311	1.0	+	0	ID=g16679.t1.CDS11;Parent=g16679.t1
HiC_scaffold_6	AUGUSTUS	intron	137127312	137130115	1.0	+	.	ID=g16679.t1.intron11;Parent=g16679.t1
HiC_scaffold_6	AUGUSTUS	exon	137130116	137130259	.	+	.	ID=g16679.t1.exon12;Parent=g16679.t1
HiC_scaffold_6	AUGUSTUS	CDS	137130116	137130259	1.0	+	2	ID=g16679.t1.CDS12;Parent=g16679.t1
HiC_scaffold_6	AUGUSTUS	intron	137130260	137132920	1.0	+	.	ID=g16679.t1.intron12;Parent=g16679.t1
HiC_scaffold_6	AUGUSTUS	exon	137132921	137135439	.	+	.	ID=g16679.t1.exon13;Parent=g16679.t1
HiC_scaffold_6	AUGUSTUS	CDS	137132921	137135439	1.0	+	2	ID=g16679.t1.CDS13;Parent=g16679.t1
HiC_scaffold_6	AUGUSTUS	intron	137135440	137137132	1.0	+	.	ID=g16679.t1.intron13;Parent=g16679.t1
HiC_scaffold_6	AUGUSTUS	exon	137137133	137137249	.	+	.	ID=g16679.t1.exon14;Parent=g16679.t1
HiC_scaffold_6	AUGUSTUS	CDS	137137133	137137249	1.0	+	0	ID=g16679.t1.CDS14;Parent=g16679.t1
HiC_scaffold_6	AUGUSTUS	stop_codon	137137247	137137249	.	+	0	ID=g16679.t1.stop1;Parent=g16679.t1
HiC_scaffold_6	AUGUSTUS	start_codon	137190384	137190386	.	+	0	ID=g16680.t1.start1;Parent=g16680.t1
HiC_scaffold_6	AUGUSTUS	exon	137190384	137190391	.	+	.	ID=g16680.t1.exon1;Parent=g16680.t1
HiC_scaffold_6	AUGUSTUS	CDS	137190384	137190391	1.0	+	0	ID=g16680.t1.CDS1;Parent=g16680.t1
HiC_scaffold_6	AUGUSTUS	gene	137190384	137239195	.	+	.	ID=g16680
HiC_scaffold_6	AUGUSTUS	mRNA	137190384	137239195	1.0	+	.	ID=g16680.t1;Parent=g16680;em_target=29073.XP_008686783.1;em_score=1063.5;em_evalue=0.0;em_tcov=.;em_OGs=28HK3@1|root,2QPXU@2759|Eukaryota,38HV8@33154|Opisthokonta,3B96D@33208|Metazoa,3CXR3@33213|Bilateria,485KP@7711|Chordata,48VN5@7742|Vertebrata,3J6TB@40674|Mammalia,3EU92@33554|Carnivora;em_COG_cat=S;em_desc=Transmembrane protein 181;em_max_annot_lvl=33208|Metazoa;em_Preferred_name=TMEM181;em_PFAMs=MIG-14_Wnt-bd;em_GOs=GO:0003674,GO:0005488,GO:0008150,GO:0009405,GO:0015643,GO:0044419,GO:0051704
HiC_scaffold_6	AUGUSTUS	intron	137190392	137202642	1.0	+	.	ID=g16680.t1.intron1;Parent=g16680.t1
HiC_scaffold_6	AUGUSTUS	exon	137202643	137202746	.	+	.	ID=g16680.t1.exon2;Parent=g16680.t1
HiC_scaffold_6	AUGUSTUS	CDS	137202643	137202746	1.0	+	1	ID=g16680.t1.CDS2;Parent=g16680.t1
HiC_scaffold_6	AUGUSTUS	intron	137202747	137209027	1.0	+	.	ID=g16680.t1.intron2;Parent=g16680.t1
HiC_scaffold_6	AUGUSTUS	exon	137209028	137209083	.	+	.	ID=g16680.t1.exon3;Parent=g16680.t1
HiC_scaffold_6	AUGUSTUS	CDS	137209028	137209083	1.0	+	2	ID=g16680.t1.CDS3;Parent=g16680.t1
HiC_scaffold_6	AUGUSTUS	intron	137209084	137210836	1.0	+	.	ID=g16680.t1.intron3;Parent=g16680.t1
HiC_scaffold_6	AUGUSTUS	exon	137210837	137210927	.	+	.	ID=g16680.t1.exon4;Parent=g16680.t1
HiC_scaffold_6	AUGUSTUS	CDS	137210837	137210927	1.0	+	0	ID=g16680.t1.CDS4;Parent=g16680.t1
HiC_scaffold_6	AUGUSTUS	intron	137210928	137212136	1.0	+	.	ID=g16680.t1.intron4;Parent=g16680.t1
HiC_scaffold_6	AUGUSTUS	exon	137212137	137212258	.	+	.	ID=g16680.t1.exon5;Parent=g16680.t1
HiC_scaffold_6	AUGUSTUS	CDS	137212137	137212258	1.0	+	2	ID=g16680.t1.CDS5;Parent=g16680.t1
HiC_scaffold_6	AUGUSTUS	intron	137212259	137215320	1.0	+	.	ID=g16680.t1.intron5;Parent=g16680.t1
HiC_scaffold_6	AUGUSTUS	exon	137215321	137215431	.	+	.	ID=g16680.t1.exon6;Parent=g16680.t1
HiC_scaffold_6	AUGUSTUS	CDS	137215321	137215431	1.0	+	0	ID=g16680.t1.CDS6;Parent=g16680.t1
HiC_scaffold_6	AUGUSTUS	intron	137215432	137226499	1.0	+	.	ID=g16680.t1.intron6;Parent=g16680.t1
HiC_scaffold_6	AUGUSTUS	exon	137226500	137226580	.	+	.	ID=g16680.t1.exon7;Parent=g16680.t1
HiC_scaffold_6	AUGUSTUS	CDS	137226500	137226580	1.0	+	0	ID=g16680.t1.CDS7;Parent=g16680.t1
HiC_scaffold_6	AUGUSTUS	intron	137226581	137228511	1.0	+	.	ID=g16680.t1.intron7;Parent=g16680.t1
HiC_scaffold_6	AUGUSTUS	exon	137228512	137228611	.	+	.	ID=g16680.t1.exon8;Parent=g16680.t1
HiC_scaffold_6	AUGUSTUS	CDS	137228512	137228611	1.0	+	0	ID=g16680.t1.CDS8;Parent=g16680.t1
HiC_scaffold_6	AUGUSTUS	intron	137228612	137229165	1.0	+	.	ID=g16680.t1.intron8;Parent=g16680.t1
HiC_scaffold_6	AUGUSTUS	exon	137229166	137229296	.	+	.	ID=g16680.t1.exon9;Parent=g16680.t1
HiC_scaffold_6	AUGUSTUS	CDS	137229166	137229296	1.0	+	2	ID=g16680.t1.CDS9;Parent=g16680.t1
HiC_scaffold_6	AUGUSTUS	intron	137229297	137229539	1.0	+	.	ID=g16680.t1.intron9;Parent=g16680.t1
HiC_scaffold_6	AUGUSTUS	exon	137229540	137229631	.	+	.	ID=g16680.t1.exon10;Parent=g16680.t1
HiC_scaffold_6	AUGUSTUS	CDS	137229540	137229631	1.0	+	0	ID=g16680.t1.CDS10;Parent=g16680.t1
HiC_scaffold_6	AUGUSTUS	intron	137229632	137230710	1.0	+	.	ID=g16680.t1.intron10;Parent=g16680.t1
HiC_scaffold_6	AUGUSTUS	exon	137230711	137230768	.	+	.	ID=g16680.t1.exon11;Parent=g16680.t1
HiC_scaffold_6	AUGUSTUS	CDS	137230711	137230768	1.0	+	1	ID=g16680.t1.CDS11;Parent=g16680.t1
HiC_scaffold_6	AUGUSTUS	intron	137230769	137233813	1.0	+	.	ID=g16680.t1.intron11;Parent=g16680.t1
HiC_scaffold_6	AUGUSTUS	exon	137233814	137233916	.	+	.	ID=g16680.t1.exon12;Parent=g16680.t1
HiC_scaffold_6	AUGUSTUS	CDS	137233814	137233916	1.0	+	0	ID=g16680.t1.CDS12;Parent=g16680.t1
HiC_scaffold_6	AUGUSTUS	intron	137233917	137234539	1.0	+	.	ID=g16680.t1.intron12;Parent=g16680.t1
HiC_scaffold_6	AUGUSTUS	exon	137234540	137234591	.	+	.	ID=g16680.t1.exon13;Parent=g16680.t1
HiC_scaffold_6	AUGUSTUS	CDS	137234540	137234591	1.0	+	2	ID=g16680.t1.CDS13;Parent=g16680.t1
HiC_scaffold_6	AUGUSTUS	intron	137234592	137236856	1.0	+	.	ID=g16680.t1.intron13;Parent=g16680.t1
HiC_scaffold_6	AUGUSTUS	exon	137236857	137236939	.	+	.	ID=g16680.t1.exon14;Parent=g16680.t1
HiC_scaffold_6	AUGUSTUS	CDS	137236857	137236939	1.0	+	1	ID=g16680.t1.CDS14;Parent=g16680.t1
HiC_scaffold_6	AUGUSTUS	intron	137236940	137237975	1.0	+	.	ID=g16680.t1.intron14;Parent=g16680.t1
HiC_scaffold_6	AUGUSTUS	exon	137237976	137238065	.	+	.	ID=g16680.t1.exon15;Parent=g16680.t1
HiC_scaffold_6	AUGUSTUS	CDS	137237976	137238065	1.0	+	2	ID=g16680.t1.CDS15;Parent=g16680.t1
HiC_scaffold_6	AUGUSTUS	intron	137238066	137238664	1.0	+	.	ID=g16680.t1.intron15;Parent=g16680.t1
HiC_scaffold_6	AUGUSTUS	exon	137238665	137238731	.	+	.	ID=g16680.t1.exon16;Parent=g16680.t1
HiC_scaffold_6	AUGUSTUS	CDS	137238665	137238731	1.0	+	2	ID=g16680.t1.CDS16;Parent=g16680.t1
HiC_scaffold_6	AUGUSTUS	intron	137238732	137239116	1.0	+	.	ID=g16680.t1.intron16;Parent=g16680.t1
HiC_scaffold_6	AUGUSTUS	exon	137239117	137239195	.	+	.	ID=g16680.t1.exon17;Parent=g16680.t1
HiC_scaffold_6	AUGUSTUS	CDS	137239117	137239195	1.0	+	1	ID=g16680.t1.CDS17;Parent=g16680.t1
HiC_scaffold_6	AUGUSTUS	stop_codon	137239193	137239195	.	+	0	ID=g16680.t1.stop1;Parent=g16680.t1
HiC_scaffold_6	AUGUSTUS	stop_codon	137243365	137243367	.	-	0	ID=g16681.t1.stop1;Parent=g16681.t1
HiC_scaffold_6	AUGUSTUS	exon	137243365	137243435	.	-	.	ID=g16681.t1.exon1;Parent=g16681.t1
HiC_scaffold_6	AUGUSTUS	CDS	137243365	137243435	1.0	-	2	ID=g16681.t1.CDS1;Parent=g16681.t1
HiC_scaffold_6	AUGUSTUS	gene	137243365	137250418	.	-	.	ID=g16681
HiC_scaffold_6	AUGUSTUS	mRNA	137243365	137250418	1.0	-	.	ID=g16681.t1;Parent=g16681;em_target=27679.XP_010342613.1;em_score=248.2;em_evalue=2.4e-77;em_tcov=.;em_OGs=KOG4081@1|root,KOG4081@2759|Eukaryota,3A3V7@33154|Opisthokonta,3BRCT@33208|Metazoa,3D86K@33213|Bilateria,48EN1@7711|Chordata,49BEW@7742|Vertebrata,3JGYJ@40674|Mammalia,35Q5R@314146|Euarchontoglires,4MJJG@9443|Primates;em_COG_cat=N;em_desc=Dynein light chain Tctex-type;em_max_annot_lvl=33208|Metazoa;em_Preferred_name=DYNLT1;em_KEGG_ko=ko:K10420;em_BRITE=ko00000,ko04812;em_PFAMs=Tctex-1;em_GOs=GO:0000003,GO:0000132,GO:0000226,GO:0000278,GO:0000902,GO:0001775,GO:0001917,GO:0001932,GO:0001933,GO:0002252,GO:0002263,GO:0002274,GO:0002275,GO:0002283,GO:0002366,GO:0002376,GO:0002443,GO:0002444,GO:0002446,GO:0003006,GO:0003674,GO:0003824,GO:0005488,GO:0005515,GO:0005575,GO:0005576,GO:0005622,GO:0005623,GO:0005737,GO:0005794,GO:0005856,GO:0005868,GO:0005874,GO:0005875,GO:0005881,GO:0006810,GO:0006839,GO:0006886,GO:0006887,GO:0006892,GO:0006893,GO:0006928,GO:0006955,GO:0006996,GO:0007005,GO:0007006,GO:0007010,GO:0007017,GO:0007018,GO:0007049,GO:0007163,GO:0007275,GO:0007276,GO:0007281,GO:0007283,GO:0007286,GO:0007399,GO:0007568,GO:0008022,GO:0008088,GO:0008090,GO:0008104,GO:0008150,GO:0008277,GO:0008340,GO:0009653,GO:0009892,GO:0009966,GO:0009967,GO:0009968,GO:0009987,GO:0010259,GO:0010563,GO:0010605,GO:0010646,GO:0010647,GO:0010648,GO:0010720,GO:0010721,GO:0010941,GO:0010970,GO:0010975,GO:0010976,GO:0012505,GO:0015031,GO:0015630,GO:0015833,GO:0016043,GO:0016192,GO:0016358,GO:0016462,GO:0016787,GO:0016817,GO:0016818,GO:0016887,GO:0017111,GO:0019060,GO:0019220,GO:0019222,GO:0019953,GO:0022008,GO:0022402,GO:0022412,GO:0022414,GO:0023051,GO:0023056,GO:0023057,GO:0030010,GO:0030027,GO:0030030,GO:0030141,GO:0030154,GO:0030182,GO:0030286,GO:0030424,GO:0030426,GO:0030427,GO:0030581,GO:0030705,GO:0030742,GO:0031175,GO:0031252,GO:0031323,GO:0031324,GO:0031344,GO:0031346,GO:0031399,GO:0031400,GO:0031410,GO:0031681,GO:0031974,GO:0031982,GO:0031983,GO:0032268,GO:0032269,GO:0032501,GO:0032502,GO:0032504,GO:0032940,GO:0032989,GO:0032990,GO:0032991,GO:0033036,GO:0033043,GO:0033267,GO:0034613,GO:0034774,GO:0035020,GO:0035022,GO:0035795,GO:0036230,GO:0036477,GO:0040001,GO:0042119,GO:0042325,GO:0042326,GO:0042592,GO:0042623,GO:0042802,GO:0042803,GO:0042886,GO:0042995,GO:0043001,GO:0043005,GO:0043025,GO:0043087,GO:0043226,GO:0043227,GO:0043228,GO:0043229,GO:0043231,GO:0043232,GO:0043233,GO:0043299,GO:0043312,GO:0043408,GO:0043409,GO:0043900,GO:0043903,GO:0044295,GO:0044297,GO:0044403,GO:0044419,GO:0044422,GO:0044424,GO:0044430,GO:0044433,GO:0044444,GO:0044446,GO:0044463,GO:0044464,GO:0044703,GO:0044766,GO:0045055,GO:0045184,GO:0045321,GO:0045505,GO:0045595,GO:0045596,GO:0045597,GO:0045664,GO:0045666,GO:0045936,GO:0046578,GO:0046579,GO:0046719,GO:0046902,GO:0046903,GO:0046907,GO:0046983,GO:0048193,GO:0048232,GO:0048468,GO:0048515,GO:0048518,GO:0048519,GO:0048522,GO:0048523,GO:0048583,GO:0048584,GO:0048585,GO:0048609,GO:0048666,GO:0048699,GO:0048731,GO:0048812,GO:0048856,GO:0048858,GO:0048869,GO:0048878,GO:0050767,GO:0050768,GO:0050769,GO:0050789,GO:0050790,GO:0050792,GO:0050793,GO:0050794,GO:0050896,GO:0051056,GO:0051057,GO:0051093,GO:0051094,GO:0051128,GO:0051130,GO:0051171,GO:0051172,GO:0051174,GO:0051179,GO:0051234,GO:0051239,GO:0051240,GO:0051241,GO:0051246,GO:0051248,GO:0051293,GO:0051294,GO:0051336,GO:0051493,GO:0051640,GO:0051641,GO:0051649,GO:0051653,GO:0051656,GO:0051701,GO:0051704,GO:0051708,GO:0051959,GO:0051960,GO:0051961,GO:0051962,GO:0060205,GO:0060255,GO:0060284,GO:0060548,GO:0061024,GO:0061564,GO:0061951,GO:0065007,GO:0065008,GO:0065009,GO:0070013,GO:0070372,GO:0070373,GO:0070727,GO:0071702,GO:0071705,GO:0071840,GO:0072657,GO:0072659,GO:0080090,GO:0090150,GO:0090559,GO:0097458,GO:0097708,GO:0098876,GO:0098930,GO:0099080,GO:0099081,GO:0099111,GO:0099503,GO:0099512,GO:0099513,GO:0101002,GO:0120025,GO:0120035,GO:0120036,GO:0120038,GO:0120039,GO:0150034,GO:1902494,GO:1902531,GO:1902532,GO:1902533,GO:1902579,GO:1902581,GO:1902583,GO:1902850,GO:1903047,GO:1904813,GO:1905709,GO:1990778,GO:2000026
HiC_scaffold_6	AUGUSTUS	intron	137243436	137243725	1.0	-	.	ID=g16681.t1.intron1;Parent=g16681.t1
HiC_scaffold_6	AUGUSTUS	exon	137243726	137243803	.	-	.	ID=g16681.t1.exon2;Parent=g16681.t1
HiC_scaffold_6	AUGUSTUS	CDS	137243726	137243803	1.0	-	2	ID=g16681.t1.CDS2;Parent=g16681.t1
HiC_scaffold_6	AUGUSTUS	intron	137243804	137244236	1.0	-	.	ID=g16681.t1.intron2;Parent=g16681.t1
HiC_scaffold_6	AUGUSTUS	exon	137244237	137244360	.	-	.	ID=g16681.t1.exon3;Parent=g16681.t1
HiC_scaffold_6	AUGUSTUS	CDS	137244237	137244360	1.0	-	0	ID=g16681.t1.CDS3;Parent=g16681.t1
HiC_scaffold_6	AUGUSTUS	intron	137244361	137247361	1.0	-	.	ID=g16681.t1.intron3;Parent=g16681.t1
HiC_scaffold_6	AUGUSTUS	exon	137247362	137247403	.	-	.	ID=g16681.t1.exon4;Parent=g16681.t1
HiC_scaffold_6	AUGUSTUS	CDS	137247362	137247403	1.0	-	0	ID=g16681.t1.CDS4;Parent=g16681.t1
HiC_scaffold_6	AUGUSTUS	intron	137247404	137250391	1.0	-	.	ID=g16681.t1.intron4;Parent=g16681.t1
HiC_scaffold_6	AUGUSTUS	exon	137250392	137250418	.	-	.	ID=g16681.t1.exon5;Parent=g16681.t1
HiC_scaffold_6	AUGUSTUS	CDS	137250392	137250418	1.0	-	0	ID=g16681.t1.CDS5;Parent=g16681.t1
HiC_scaffold_6	AUGUSTUS	start_codon	137250416	137250418	.	-	0	ID=g16681.t1.start1;Parent=g16681.t1
HiC_scaffold_6	AUGUSTUS	start_codon	137268026	137268028	.	+	0	ID=g16682.t1.start1;Parent=g16682.t1
HiC_scaffold_6	gmst	start_codon	137268026	137268028	172.461587	+	0	ID=g16682.t2.start1;Parent=g16682.t2
HiC_scaffold_6	AUGUSTUS	exon	137268026	137268135	.	+	.	ID=g16682.t1.exon1;Parent=g16682.t1
HiC_scaffold_6	AUGUSTUS	CDS	137268026	137268135	1.0	+	0	ID=g16682.t1.CDS1;Parent=g16682.t1
HiC_scaffold_6	gmst	CDS	137268026	137268135	172.461587	+	0	ID=g16682.t2.CDS1;Parent=g16682.t2
HiC_scaffold_6	gmst	exon	137268026	137268135	172.461587	+	0	ID=g16682.t2.exon1;Parent=g16682.t2
HiC_scaffold_6	AUGUSTUS	gene	137268026	137339148	.	+	.	ID=g16682
HiC_scaffold_6	gmst	mRNA	137268026	137339148	.	+	.	ID=g16682.t2;Parent=g16682;em_target=9668.ENSMPUP00000005158;em_score=1338.1;em_evalue=0.0;em_tcov=.;em_OGs=KOG1028@1|root,KOG1028@2759|Eukaryota,39RUD@33154|Opisthokonta,3BDJZ@33208|Metazoa,3CU6N@33213|Bilateria,488XK@7711|Chordata,48VRP@7742|Vertebrata,3JDM0@40674|Mammalia,3EIKM@33554|Carnivora;em_COG_cat=TU;em_desc=Synaptotagmin-like;em_max_annot_lvl=33208|Metazoa;em_Preferred_name=SYTL3;em_KEGG_ko=ko:K17598;em_BRITE=ko00000,ko01009,ko04131;em_PFAMs=C2,FYVE_2;em_GOs=GO:0000149,GO:0001505,GO:0003674,GO:0005102,GO:0005488,GO:0005509,GO:0005515,GO:0005543,GO:0005544,GO:0005575,GO:0005622,GO:0005623,GO:0005737,GO:0005886,GO:0006810,GO:0006836,GO:0006887,GO:0006906,GO:0006996,GO:0007154,GO:0007267,GO:0007268,GO:0007269,GO:0008150,GO:0008270,GO:0008289,GO:0009987,GO:0012505,GO:0016020,GO:0016043,GO:0016050,GO:0016079,GO:0016192,GO:0017156,GO:0017157,GO:0017158,GO:0019897,GO:0019898,GO:0019905,GO:0023052,GO:0023061,GO:0030133,GO:0030276,GO:0031410,GO:0031982,GO:0032879,GO:0032940,GO:0042043,GO:0043167,GO:0043168,GO:0043169,GO:0043226,GO:0043227,GO:0043229,GO:0044424,GO:0044425,GO:0044444,GO:0044459,GO:0044464,GO:0045055,GO:0046872,GO:0046903,GO:0046907,GO:0046914,GO:0048284,GO:0048489,GO:0048791,GO:0050789,GO:0050794,GO:0051046,GO:0051049,GO:0051179,GO:0051234,GO:0051640,GO:0051641,GO:0051648,GO:0051649,GO:0051650,GO:0051656,GO:0060627,GO:0061024,GO:0061025,GO:0065007,GO:0065008,GO:0070382,GO:0071840,GO:0071944,GO:0090174,GO:0097479,GO:0097480,GO:0097708,GO:0098916,GO:0099003,GO:0099503,GO:0099504,GO:0099536,GO:0099537,GO:0099643,GO:1903305,GO:1903530
HiC_scaffold_6	AUGUSTUS	mRNA	137268026	137339148	1.0	+	.	ID=g16682.t1;Parent=g16682;em_target=9668.ENSMPUP00000005158;em_score=1345.6;em_evalue=0.0;em_tcov=.;em_OGs=KOG1028@1|root,KOG1028@2759|Eukaryota,39RUD@33154|Opisthokonta,3BDJZ@33208|Metazoa,3CU6N@33213|Bilateria,488XK@7711|Chordata,48VRP@7742|Vertebrata,3JDM0@40674|Mammalia,3EIKM@33554|Carnivora;em_COG_cat=TU;em_desc=Synaptotagmin-like;em_max_annot_lvl=33208|Metazoa;em_Preferred_name=SYTL3;em_KEGG_ko=ko:K17598;em_BRITE=ko00000,ko01009,ko04131;em_PFAMs=C2,FYVE_2;em_GOs=GO:0000149,GO:0001505,GO:0003674,GO:0005102,GO:0005488,GO:0005509,GO:0005515,GO:0005543,GO:0005544,GO:0005575,GO:0005622,GO:0005623,GO:0005737,GO:0005886,GO:0006810,GO:0006836,GO:0006887,GO:0006906,GO:0006996,GO:0007154,GO:0007267,GO:0007268,GO:0007269,GO:0008150,GO:0008270,GO:0008289,GO:0009987,GO:0012505,GO:0016020,GO:0016043,GO:0016050,GO:0016079,GO:0016192,GO:0017156,GO:0017157,GO:0017158,GO:0019897,GO:0019898,GO:0019905,GO:0023052,GO:0023061,GO:0030133,GO:0030276,GO:0031410,GO:0031982,GO:0032879,GO:0032940,GO:0042043,GO:0043167,GO:0043168,GO:0043169,GO:0043226,GO:0043227,GO:0043229,GO:0044424,GO:0044425,GO:0044444,GO:0044459,GO:0044464,GO:0045055,GO:0046872,GO:0046903,GO:0046907,GO:0046914,GO:0048284,GO:0048489,GO:0048791,GO:0050789,GO:0050794,GO:0051046,GO:0051049,GO:0051179,GO:0051234,GO:0051640,GO:0051641,GO:0051648,GO:0051649,GO:0051650,GO:0051656,GO:0060627,GO:0061024,GO:0061025,GO:0065007,GO:0065008,GO:0070382,GO:0071840,GO:0071944,GO:0090174,GO:0097479,GO:0097480,GO:0097708,GO:0098916,GO:0099003,GO:0099503,GO:0099504,GO:0099536,GO:0099537,GO:0099643,GO:1903305,GO:1903530
HiC_scaffold_6	AUGUSTUS	intron	137268136	137270342	1.0	+	.	ID=g16682.t1.intron1;Parent=g16682.t1
HiC_scaffold_6	gmst	intron	137268136	137270342	172.461587	+	0	ID=g16682.t2.intron1;Parent=g16682.t2
HiC_scaffold_6	AUGUSTUS	exon	137270343	137270561	.	+	.	ID=g16682.t1.exon2;Parent=g16682.t1
HiC_scaffold_6	AUGUSTUS	CDS	137270343	137270561	1.0	+	1	ID=g16682.t1.CDS2;Parent=g16682.t1
HiC_scaffold_6	gmst	CDS	137270343	137270561	172.461587	+	1	ID=g16682.t2.CDS2;Parent=g16682.t2
HiC_scaffold_6	gmst	exon	137270343	137270561	172.461587	+	1	ID=g16682.t2.exon2;Parent=g16682.t2
HiC_scaffold_6	AUGUSTUS	intron	137270562	137288858	1.0	+	.	ID=g16682.t1.intron2;Parent=g16682.t1
HiC_scaffold_6	gmst	intron	137270562	137288858	172.461587	+	0	ID=g16682.t2.intron2;Parent=g16682.t2
HiC_scaffold_6	AUGUSTUS	exon	137288859	137288923	.	+	.	ID=g16682.t1.exon3;Parent=g16682.t1
HiC_scaffold_6	AUGUSTUS	CDS	137288859	137288923	1.0	+	1	ID=g16682.t1.CDS3;Parent=g16682.t1
HiC_scaffold_6	gmst	CDS	137288859	137288923	172.461587	+	1	ID=g16682.t2.CDS3;Parent=g16682.t2
HiC_scaffold_6	gmst	exon	137288859	137288923	172.461587	+	1	ID=g16682.t2.exon3;Parent=g16682.t2
HiC_scaffold_6	AUGUSTUS	intron	137288924	137303713	1.0	+	.	ID=g16682.t1.intron3;Parent=g16682.t1
HiC_scaffold_6	gmst	intron	137288924	137303713	172.461587	+	0	ID=g16682.t2.intron3;Parent=g16682.t2
HiC_scaffold_6	AUGUSTUS	exon	137303714	137303765	.	+	.	ID=g16682.t1.exon4;Parent=g16682.t1
HiC_scaffold_6	AUGUSTUS	CDS	137303714	137303765	1.0	+	2	ID=g16682.t1.CDS4;Parent=g16682.t1
HiC_scaffold_6	gmst	CDS	137303714	137303765	172.461587	+	2	ID=g16682.t2.CDS4;Parent=g16682.t2
HiC_scaffold_6	gmst	exon	137303714	137303765	172.461587	+	2	ID=g16682.t2.exon4;Parent=g16682.t2
HiC_scaffold_6	AUGUSTUS	intron	137303766	137304797	1.0	+	.	ID=g16682.t1.intron4;Parent=g16682.t1
HiC_scaffold_6	gmst	intron	137303766	137304797	172.461587	+	0	ID=g16682.t2.intron4;Parent=g16682.t2
HiC_scaffold_6	AUGUSTUS	exon	137304798	137304867	.	+	.	ID=g16682.t1.exon5;Parent=g16682.t1
HiC_scaffold_6	AUGUSTUS	CDS	137304798	137304867	1.0	+	1	ID=g16682.t1.CDS5;Parent=g16682.t1
HiC_scaffold_6	gmst	CDS	137304798	137304867	172.461587	+	1	ID=g16682.t2.CDS5;Parent=g16682.t2
HiC_scaffold_6	gmst	exon	137304798	137304867	172.461587	+	1	ID=g16682.t2.exon5;Parent=g16682.t2
HiC_scaffold_6	AUGUSTUS	intron	137304868	137306536	1.0	+	.	ID=g16682.t1.intron5;Parent=g16682.t1
HiC_scaffold_6	gmst	intron	137304868	137306536	172.461587	+	0	ID=g16682.t2.intron5;Parent=g16682.t2
HiC_scaffold_6	AUGUSTUS	exon	137306537	137306615	.	+	.	ID=g16682.t1.exon6;Parent=g16682.t1
HiC_scaffold_6	AUGUSTUS	CDS	137306537	137306615	1.0	+	0	ID=g16682.t1.CDS6;Parent=g16682.t1
HiC_scaffold_6	gmst	CDS	137306537	137306615	172.461587	+	0	ID=g16682.t2.CDS6;Parent=g16682.t2
HiC_scaffold_6	gmst	exon	137306537	137306615	172.461587	+	0	ID=g16682.t2.exon6;Parent=g16682.t2
HiC_scaffold_6	AUGUSTUS	intron	137306616	137310451	1.0	+	.	ID=g16682.t1.intron6;Parent=g16682.t1
HiC_scaffold_6	gmst	intron	137306616	137310451	172.461587	+	0	ID=g16682.t2.intron6;Parent=g16682.t2
HiC_scaffold_6	AUGUSTUS	exon	137310452	137310576	.	+	.	ID=g16682.t1.exon7;Parent=g16682.t1
HiC_scaffold_6	AUGUSTUS	CDS	137310452	137310576	1.0	+	2	ID=g16682.t1.CDS7;Parent=g16682.t1
HiC_scaffold_6	gmst	CDS	137310452	137310576	172.461587	+	2	ID=g16682.t2.CDS7;Parent=g16682.t2
HiC_scaffold_6	gmst	exon	137310452	137310576	172.461587	+	2	ID=g16682.t2.exon7;Parent=g16682.t2
HiC_scaffold_6	AUGUSTUS	intron	137310577	137316957	1.0	+	.	ID=g16682.t1.intron7;Parent=g16682.t1
HiC_scaffold_6	gmst	intron	137310577	137316960	172.461587	+	0	ID=g16682.t2.intron7;Parent=g16682.t2
HiC_scaffold_6	AUGUSTUS	exon	137316958	137317092	.	+	.	ID=g16682.t1.exon8;Parent=g16682.t1
HiC_scaffold_6	AUGUSTUS	CDS	137316958	137317092	1.0	+	0	ID=g16682.t1.CDS8;Parent=g16682.t1
HiC_scaffold_6	gmst	CDS	137316961	137317092	172.461587	+	0	ID=g16682.t2.CDS8;Parent=g16682.t2
HiC_scaffold_6	gmst	exon	137316961	137317092	172.461587	+	0	ID=g16682.t2.exon8;Parent=g16682.t2
HiC_scaffold_6	AUGUSTUS	intron	137317093	137324845	1.0	+	.	ID=g16682.t1.intron8;Parent=g16682.t1
HiC_scaffold_6	gmst	intron	137317093	137324845	172.461587	+	0	ID=g16682.t2.intron8;Parent=g16682.t2
HiC_scaffold_6	AUGUSTUS	exon	137324846	137325024	.	+	.	ID=g16682.t1.exon9;Parent=g16682.t1
HiC_scaffold_6	AUGUSTUS	CDS	137324846	137325024	1.0	+	0	ID=g16682.t1.CDS9;Parent=g16682.t1
HiC_scaffold_6	gmst	CDS	137324846	137325024	172.461587	+	0	ID=g16682.t2.CDS9;Parent=g16682.t2
HiC_scaffold_6	gmst	exon	137324846	137325024	172.461587	+	0	ID=g16682.t2.exon9;Parent=g16682.t2
HiC_scaffold_6	AUGUSTUS	intron	137325025	137329744	1.0	+	.	ID=g16682.t1.intron9;Parent=g16682.t1
HiC_scaffold_6	gmst	intron	137325025	137329744	172.461587	+	0	ID=g16682.t2.intron9;Parent=g16682.t2
HiC_scaffold_6	AUGUSTUS	exon	137329745	137329847	.	+	.	ID=g16682.t1.exon10;Parent=g16682.t1
HiC_scaffold_6	AUGUSTUS	CDS	137329745	137329847	1.0	+	1	ID=g16682.t1.CDS10;Parent=g16682.t1
HiC_scaffold_6	gmst	CDS	137329745	137329847	172.461587	+	1	ID=g16682.t2.CDS10;Parent=g16682.t2
HiC_scaffold_6	gmst	exon	137329745	137329847	172.461587	+	1	ID=g16682.t2.exon10;Parent=g16682.t2
HiC_scaffold_6	AUGUSTUS	intron	137329848	137333226	1.0	+	.	ID=g16682.t1.intron10;Parent=g16682.t1
HiC_scaffold_6	gmst	intron	137329848	137333226	172.461587	+	0	ID=g16682.t2.intron10;Parent=g16682.t2
HiC_scaffold_6	AUGUSTUS	exon	137333227	137333397	.	+	.	ID=g16682.t1.exon11;Parent=g16682.t1
HiC_scaffold_6	AUGUSTUS	CDS	137333227	137333397	1.0	+	0	ID=g16682.t1.CDS11;Parent=g16682.t1
HiC_scaffold_6	gmst	CDS	137333227	137333397	172.461587	+	0	ID=g16682.t2.CDS11;Parent=g16682.t2
HiC_scaffold_6	gmst	exon	137333227	137333397	172.461587	+	0	ID=g16682.t2.exon11;Parent=g16682.t2
HiC_scaffold_6	AUGUSTUS	intron	137333398	137335484	1.0	+	.	ID=g16682.t1.intron11;Parent=g16682.t1
HiC_scaffold_6	gmst	intron	137333398	137335484	172.461587	+	0	ID=g16682.t2.intron11;Parent=g16682.t2
HiC_scaffold_6	AUGUSTUS	exon	137335485	137335590	.	+	.	ID=g16682.t1.exon12;Parent=g16682.t1
HiC_scaffold_6	AUGUSTUS	CDS	137335485	137335590	1.0	+	0	ID=g16682.t1.CDS12;Parent=g16682.t1
HiC_scaffold_6	gmst	CDS	137335485	137335590	172.461587	+	0	ID=g16682.t2.CDS12;Parent=g16682.t2
HiC_scaffold_6	gmst	exon	137335485	137335590	172.461587	+	0	ID=g16682.t2.exon12;Parent=g16682.t2
HiC_scaffold_6	AUGUSTUS	intron	137335591	137336539	1.0	+	.	ID=g16682.t1.intron12;Parent=g16682.t1
HiC_scaffold_6	gmst	intron	137335591	137336539	172.461587	+	0	ID=g16682.t2.intron12;Parent=g16682.t2
HiC_scaffold_6	AUGUSTUS	exon	137336540	137336642	.	+	.	ID=g16682.t1.exon13;Parent=g16682.t1
HiC_scaffold_6	AUGUSTUS	CDS	137336540	137336642	1.0	+	2	ID=g16682.t1.CDS13;Parent=g16682.t1
HiC_scaffold_6	gmst	CDS	137336540	137336642	172.461587	+	2	ID=g16682.t2.CDS13;Parent=g16682.t2
HiC_scaffold_6	gmst	exon	137336540	137336642	172.461587	+	2	ID=g16682.t2.exon13;Parent=g16682.t2
HiC_scaffold_6	AUGUSTUS	intron	137336643	137337517	1.0	+	.	ID=g16682.t1.intron13;Parent=g16682.t1
HiC_scaffold_6	gmst	intron	137336643	137337517	172.461587	+	0	ID=g16682.t2.intron13;Parent=g16682.t2
HiC_scaffold_6	AUGUSTUS	exon	137337518	137337723	.	+	.	ID=g16682.t1.exon14;Parent=g16682.t1
HiC_scaffold_6	AUGUSTUS	CDS	137337518	137337723	1.0	+	1	ID=g16682.t1.CDS14;Parent=g16682.t1
HiC_scaffold_6	gmst	CDS	137337518	137337723	172.461587	+	1	ID=g16682.t2.CDS14;Parent=g16682.t2
HiC_scaffold_6	gmst	exon	137337518	137337723	172.461587	+	1	ID=g16682.t2.exon14;Parent=g16682.t2
HiC_scaffold_6	AUGUSTUS	intron	137337724	137339041	1.0	+	.	ID=g16682.t1.intron14;Parent=g16682.t1
HiC_scaffold_6	gmst	intron	137337724	137339041	172.461587	+	0	ID=g16682.t2.intron14;Parent=g16682.t2
HiC_scaffold_6	AUGUSTUS	exon	137339042	137339148	.	+	.	ID=g16682.t1.exon15;Parent=g16682.t1
HiC_scaffold_6	AUGUSTUS	CDS	137339042	137339148	1.0	+	2	ID=g16682.t1.CDS15;Parent=g16682.t1
HiC_scaffold_6	gmst	CDS	137339042	137339148	172.461587	+	2	ID=g16682.t2.CDS15;Parent=g16682.t2
HiC_scaffold_6	gmst	exon	137339042	137339148	172.461587	+	2	ID=g16682.t2.exon15;Parent=g16682.t2
HiC_scaffold_6	AUGUSTUS	stop_codon	137339146	137339148	.	+	0	ID=g16682.t1.stop1;Parent=g16682.t1
HiC_scaffold_6	gmst	stop_codon	137339146	137339148	172.461587	+	0	ID=g16682.t2.stop1;Parent=g16682.t2
HiC_scaffold_6	AUGUSTUS	stop_codon	137497491	137497493	.	-	0	ID=g16683.t1.stop1;Parent=g16683.t1
HiC_scaffold_6	GeneMark.hmm3	stop_codon	137497491	137497493	.	-	0	ID=g16683.t2.stop1;Parent=g16683.t2
HiC_scaffold_6	AUGUSTUS	exon	137497491	137497765	.	-	.	ID=g16683.t1.exon1;Parent=g16683.t1
HiC_scaffold_6	GeneMark.hmm3	CDS	137497491	137497765	.	-	2	ID=g16683.t2.CDS1;Parent=g16683.t2
HiC_scaffold_6	GeneMark.hmm3	exon	137497491	137497765	.	-	2	ID=g16683.t2.exon1;Parent=g16683.t2
HiC_scaffold_6	AUGUSTUS	CDS	137497491	137497765	1.0	-	2	ID=g16683.t1.CDS1;Parent=g16683.t1
HiC_scaffold_6	GeneMark.hmm3	mRNA	137497491	137518096	.	-	.	ID=g16683.t2;Parent=g16683;em_target=9707.XP_004416878.1;em_score=1140.8;em_evalue=0.0;em_tcov=.;em_OGs=2CMM4@1|root,2QQSZ@2759|Eukaryota,38SSH@33154|Opisthokonta,3BCU6@33208|Metazoa,3CVAP@33213|Bilateria,486K3@7711|Chordata,48V6C@7742|Vertebrata,3JCF6@40674|Mammalia,3EIU1@33554|Carnivora;em_COG_cat=S;em_desc=Radial spoke 3 homolog;em_max_annot_lvl=33208|Metazoa;em_Preferred_name=RSPH3;em_PFAMs=Radial_spoke_3;em_GOs=GO:0003674,GO:0005488,GO:0005515,GO:0005575,GO:0005622,GO:0005623,GO:0005856,GO:0005875,GO:0005929,GO:0007017,GO:0008017,GO:0008092,GO:0008150,GO:0009987,GO:0015630,GO:0015631,GO:0032991,GO:0042995,GO:0043226,GO:0043228,GO:0043229,GO:0043232,GO:0044422,GO:0044424,GO:0044430,GO:0044446,GO:0044464,GO:0120025
HiC_scaffold_6	AUGUSTUS	gene	137497491	137522398	.	-	.	ID=g16683
HiC_scaffold_6	AUGUSTUS	mRNA	137497491	137522398	.	-	.	ID=g16683.t1;Parent=g16683;em_target=9707.XP_004416878.1;em_score=1177.9;em_evalue=0.0;em_tcov=.;em_OGs=2CMM4@1|root,2QQSZ@2759|Eukaryota,38SSH@33154|Opisthokonta,3BCU6@33208|Metazoa,3CVAP@33213|Bilateria,486K3@7711|Chordata,48V6C@7742|Vertebrata,3JCF6@40674|Mammalia,3EIU1@33554|Carnivora;em_COG_cat=S;em_desc=Radial spoke 3 homolog;em_max_annot_lvl=33208|Metazoa;em_Preferred_name=RSPH3;em_PFAMs=Radial_spoke_3;em_GOs=GO:0003674,GO:0005488,GO:0005515,GO:0005575,GO:0005622,GO:0005623,GO:0005856,GO:0005875,GO:0005929,GO:0007017,GO:0008017,GO:0008092,GO:0008150,GO:0009987,GO:0015630,GO:0015631,GO:0032991,GO:0042995,GO:0043226,GO:0043228,GO:0043229,GO:0043232,GO:0044422,GO:0044424,GO:0044430,GO:0044446,GO:0044464,GO:0120025
HiC_scaffold_6	GeneMark.hmm3	intron	137497766	137498735	.	-	1	ID=g16683.t2.intron1;Parent=g16683.t2
HiC_scaffold_6	AUGUSTUS	intron	137497766	137498735	1.0	-	.	ID=g16683.t1.intron1;Parent=g16683.t1
HiC_scaffold_6	AUGUSTUS	exon	137498736	137498822	.	-	.	ID=g16683.t1.exon2;Parent=g16683.t1
HiC_scaffold_6	GeneMark.hmm3	CDS	137498736	137498822	.	-	2	ID=g16683.t2.CDS2;Parent=g16683.t2
HiC_scaffold_6	GeneMark.hmm3	exon	137498736	137498822	.	-	2	ID=g16683.t2.exon2;Parent=g16683.t2
HiC_scaffold_6	AUGUSTUS	CDS	137498736	137498822	1.0	-	2	ID=g16683.t1.CDS2;Parent=g16683.t1
HiC_scaffold_6	GeneMark.hmm3	intron	137498823	137500681	.	-	1	ID=g16683.t2.intron2;Parent=g16683.t2
HiC_scaffold_6	AUGUSTUS	intron	137498823	137500681	1.0	-	.	ID=g16683.t1.intron2;Parent=g16683.t1
HiC_scaffold_6	AUGUSTUS	exon	137500682	137500844	.	-	.	ID=g16683.t1.exon3;Parent=g16683.t1
HiC_scaffold_6	GeneMark.hmm3	CDS	137500682	137500844	.	-	0	ID=g16683.t2.CDS3;Parent=g16683.t2
HiC_scaffold_6	GeneMark.hmm3	exon	137500682	137500844	.	-	0	ID=g16683.t2.exon3;Parent=g16683.t2
HiC_scaffold_6	AUGUSTUS	CDS	137500682	137500844	1.0	-	0	ID=g16683.t1.CDS3;Parent=g16683.t1
HiC_scaffold_6	GeneMark.hmm3	intron	137500845	137502635	.	-	0	ID=g16683.t2.intron3;Parent=g16683.t2
HiC_scaffold_6	AUGUSTUS	intron	137500845	137502635	1.0	-	.	ID=g16683.t1.intron3;Parent=g16683.t1
HiC_scaffold_6	AUGUSTUS	exon	137502636	137502839	.	-	.	ID=g16683.t1.exon4;Parent=g16683.t1
HiC_scaffold_6	GeneMark.hmm3	CDS	137502636	137502839	.	-	0	ID=g16683.t2.CDS4;Parent=g16683.t2
HiC_scaffold_6	GeneMark.hmm3	exon	137502636	137502839	.	-	0	ID=g16683.t2.exon4;Parent=g16683.t2
HiC_scaffold_6	AUGUSTUS	CDS	137502636	137502839	1.0	-	0	ID=g16683.t1.CDS4;Parent=g16683.t1
HiC_scaffold_6	GeneMark.hmm3	intron	137502840	137503814	.	-	0	ID=g16683.t2.intron4;Parent=g16683.t2
HiC_scaffold_6	AUGUSTUS	intron	137502840	137503814	1.0	-	.	ID=g16683.t1.intron4;Parent=g16683.t1
HiC_scaffold_6	AUGUSTUS	exon	137503815	137503960	.	-	.	ID=g16683.t1.exon5;Parent=g16683.t1
HiC_scaffold_6	GeneMark.hmm3	CDS	137503815	137503960	.	-	2	ID=g16683.t2.CDS5;Parent=g16683.t2
HiC_scaffold_6	GeneMark.hmm3	exon	137503815	137503960	.	-	2	ID=g16683.t2.exon5;Parent=g16683.t2
HiC_scaffold_6	AUGUSTUS	CDS	137503815	137503960	1.0	-	2	ID=g16683.t1.CDS5;Parent=g16683.t1
HiC_scaffold_6	GeneMark.hmm3	intron	137503961	137505685	.	-	1	ID=g16683.t2.intron5;Parent=g16683.t2
HiC_scaffold_6	AUGUSTUS	intron	137503961	137505685	1.0	-	.	ID=g16683.t1.intron5;Parent=g16683.t1
HiC_scaffold_6	AUGUSTUS	exon	137505686	137505827	.	-	.	ID=g16683.t1.exon6;Parent=g16683.t1
HiC_scaffold_6	GeneMark.hmm3	CDS	137505686	137505827	.	-	0	ID=g16683.t2.CDS6;Parent=g16683.t2
HiC_scaffold_6	GeneMark.hmm3	exon	137505686	137505827	.	-	0	ID=g16683.t2.exon6;Parent=g16683.t2
HiC_scaffold_6	AUGUSTUS	CDS	137505686	137505827	1.0	-	0	ID=g16683.t1.CDS6;Parent=g16683.t1
HiC_scaffold_6	GeneMark.hmm3	intron	137505828	137512984	.	-	0	ID=g16683.t2.intron6;Parent=g16683.t2
HiC_scaffold_6	AUGUSTUS	intron	137505828	137512984	1.0	-	.	ID=g16683.t1.intron6;Parent=g16683.t1
HiC_scaffold_6	AUGUSTUS	exon	137512985	137513072	.	-	.	ID=g16683.t1.exon7;Parent=g16683.t1
HiC_scaffold_6	GeneMark.hmm3	CDS	137512985	137513072	.	-	1	ID=g16683.t2.CDS7;Parent=g16683.t2
HiC_scaffold_6	GeneMark.hmm3	exon	137512985	137513072	.	-	1	ID=g16683.t2.exon7;Parent=g16683.t2
HiC_scaffold_6	AUGUSTUS	CDS	137512985	137513072	1.0	-	1	ID=g16683.t1.CDS7;Parent=g16683.t1
HiC_scaffold_6	GeneMark.hmm3	intron	137513073	137516844	.	-	2	ID=g16683.t2.intron7;Parent=g16683.t2
HiC_scaffold_6	AUGUSTUS	intron	137513073	137516844	1.0	-	.	ID=g16683.t1.intron7;Parent=g16683.t1
HiC_scaffold_6	GeneMark.hmm3	CDS	137516845	137517486	.	-	1	ID=g16683.t2.CDS8;Parent=g16683.t2
HiC_scaffold_6	GeneMark.hmm3	exon	137516845	137517486	.	-	1	ID=g16683.t2.exon8;Parent=g16683.t2
HiC_scaffold_6	AUGUSTUS	exon	137516845	137517536	.	-	.	ID=g16683.t1.exon8;Parent=g16683.t1
HiC_scaffold_6	AUGUSTUS	CDS	137516845	137517536	1.0	-	0	ID=g16683.t1.CDS8;Parent=g16683.t1
HiC_scaffold_6	GeneMark.hmm3	intron	137517487	137517540	.	-	2	ID=g16683.t2.intron8;Parent=g16683.t2
HiC_scaffold_6	AUGUSTUS	intron	137517537	137517722	1.0	-	.	ID=g16683.t1.intron8;Parent=g16683.t1
HiC_scaffold_6	GeneMark.hmm3	CDS	137517541	137517749	.	-	0	ID=g16683.t2.CDS9;Parent=g16683.t2
HiC_scaffold_6	GeneMark.hmm3	exon	137517541	137517749	.	-	0	ID=g16683.t2.exon9;Parent=g16683.t2
HiC_scaffold_6	AUGUSTUS	exon	137517723	137517786	.	-	.	ID=g16683.t1.exon9;Parent=g16683.t1
HiC_scaffold_6	AUGUSTUS	CDS	137517723	137517786	0.95	-	1	ID=g16683.t1.CDS9;Parent=g16683.t1
HiC_scaffold_6	GeneMark.hmm3	intron	137517750	137518054	.	-	0	ID=g16683.t2.intron9;Parent=g16683.t2
HiC_scaffold_6	AUGUSTUS	intron	137517787	137522393	0.64	-	.	ID=g16683.t1.intron9;Parent=g16683.t1
HiC_scaffold_6	GeneMark.hmm3	CDS	137518055	137518096	.	-	0	ID=g16683.t2.CDS10;Parent=g16683.t2
HiC_scaffold_6	GeneMark.hmm3	exon	137518055	137518096	.	-	0	ID=g16683.t2.exon10;Parent=g16683.t2
HiC_scaffold_6	GeneMark.hmm3	start_codon	137518094	137518096	.	-	0	ID=g16683.t2.start1;Parent=g16683.t2
HiC_scaffold_6	AUGUSTUS	exon	137522394	137522398	.	-	.	ID=g16683.t1.exon10;Parent=g16683.t1
HiC_scaffold_6	AUGUSTUS	CDS	137522394	137522398	0.74	-	0	ID=g16683.t1.CDS10;Parent=g16683.t1
HiC_scaffold_6	AUGUSTUS	start_codon	137522396	137522398	.	-	0	ID=g16683.t1.start1;Parent=g16683.t1
HiC_scaffold_6	AUGUSTUS	stop_codon	137552825	137552827	.	-	0	ID=g16684.t1.stop1;Parent=g16684.t1
HiC_scaffold_6	AUGUSTUS	exon	137552825	137554086	.	-	.	ID=g16684.t1.exon1;Parent=g16684.t1
HiC_scaffold_6	AUGUSTUS	CDS	137552825	137554086	1.0	-	2	ID=g16684.t1.CDS1;Parent=g16684.t1
HiC_scaffold_6	AUGUSTUS	gene	137552825	137560844	.	-	.	ID=g16684
HiC_scaffold_6	AUGUSTUS	mRNA	137552825	137560844	1.0	-	.	ID=g16684.t1;Parent=g16684;em_target=9668.ENSMPUP00000005129;em_score=1526.2;em_evalue=0.0;em_tcov=.;em_OGs=KOG4724@1|root,KOG4724@2759|Eukaryota,38DSS@33154|Opisthokonta,3BI4F@33208|Metazoa,3CYS7@33213|Bilateria,48A4Z@7711|Chordata,48YUP@7742|Vertebrata,3J5W4@40674|Mammalia,3EPCY@33554|Carnivora;em_COG_cat=T;em_desc=T-cell activation RhoGTPase activating protein;em_max_annot_lvl=33208|Metazoa;em_Preferred_name=TAGAP;em_KEGG_ko=ko:K20654;em_BRITE=ko00000,ko04131;em_PFAMs=RhoGAP;em_GOs=GO:0002252,GO:0002376,GO:0003674,GO:0005096,GO:0005575,GO:0005622,GO:0005623,GO:0005737,GO:0005829,GO:0006950,GO:0006952,GO:0008047,GO:0008150,GO:0009605,GO:0009607,GO:0009615,GO:0009966,GO:0010646,GO:0023051,GO:0030234,GO:0030695,GO:0043085,GO:0043087,GO:0043207,GO:0043547,GO:0044093,GO:0044424,GO:0044444,GO:0044464,GO:0048583,GO:0050789,GO:0050790,GO:0050794,GO:0050896,GO:0051056,GO:0051336,GO:0051345,GO:0051607,GO:0051704,GO:0051707,GO:0060589,GO:0065007,GO:0065009,GO:0098542,GO:0098772,GO:1902531
HiC_scaffold_6	AUGUSTUS	intron	137554087	137554698	1.0	-	.	ID=g16684.t1.intron1;Parent=g16684.t1
HiC_scaffold_6	AUGUSTUS	exon	137554699	137554813	.	-	.	ID=g16684.t1.exon2;Parent=g16684.t1
HiC_scaffold_6	AUGUSTUS	CDS	137554699	137554813	1.0	-	0	ID=g16684.t1.CDS2;Parent=g16684.t1
HiC_scaffold_6	AUGUSTUS	intron	137554814	137555394	1.0	-	.	ID=g16684.t1.intron2;Parent=g16684.t1
HiC_scaffold_6	AUGUSTUS	exon	137555395	137555590	.	-	.	ID=g16684.t1.exon3;Parent=g16684.t1
HiC_scaffold_6	AUGUSTUS	CDS	137555395	137555590	1.0	-	1	ID=g16684.t1.CDS3;Parent=g16684.t1
HiC_scaffold_6	AUGUSTUS	intron	137555591	137556988	1.0	-	.	ID=g16684.t1.intron3;Parent=g16684.t1
HiC_scaffold_6	AUGUSTUS	exon	137556989	137557098	.	-	.	ID=g16684.t1.exon4;Parent=g16684.t1
HiC_scaffold_6	AUGUSTUS	CDS	137556989	137557098	1.0	-	0	ID=g16684.t1.CDS4;Parent=g16684.t1
HiC_scaffold_6	AUGUSTUS	intron	137557099	137557574	1.0	-	.	ID=g16684.t1.intron4;Parent=g16684.t1
HiC_scaffold_6	AUGUSTUS	exon	137557575	137557736	.	-	.	ID=g16684.t1.exon5;Parent=g16684.t1
HiC_scaffold_6	AUGUSTUS	CDS	137557575	137557736	1.0	-	0	ID=g16684.t1.CDS5;Parent=g16684.t1
HiC_scaffold_6	AUGUSTUS	intron	137557737	137558382	1.0	-	.	ID=g16684.t1.intron5;Parent=g16684.t1
HiC_scaffold_6	AUGUSTUS	exon	137558383	137558549	.	-	.	ID=g16684.t1.exon6;Parent=g16684.t1
HiC_scaffold_6	AUGUSTUS	CDS	137558383	137558549	1.0	-	2	ID=g16684.t1.CDS6;Parent=g16684.t1
HiC_scaffold_6	AUGUSTUS	intron	137558550	137560251	1.0	-	.	ID=g16684.t1.intron6;Parent=g16684.t1
HiC_scaffold_6	AUGUSTUS	exon	137560252	137560318	.	-	.	ID=g16684.t1.exon7;Parent=g16684.t1
HiC_scaffold_6	AUGUSTUS	CDS	137560252	137560318	1.0	-	0	ID=g16684.t1.CDS7;Parent=g16684.t1
HiC_scaffold_6	AUGUSTUS	intron	137560319	137560674	1.0	-	.	ID=g16684.t1.intron7;Parent=g16684.t1
HiC_scaffold_6	AUGUSTUS	exon	137560675	137560728	.	-	.	ID=g16684.t1.exon8;Parent=g16684.t1
HiC_scaffold_6	AUGUSTUS	CDS	137560675	137560728	1.0	-	0	ID=g16684.t1.CDS8;Parent=g16684.t1
HiC_scaffold_6	AUGUSTUS	intron	137560729	137560817	1.0	-	.	ID=g16684.t1.intron8;Parent=g16684.t1
HiC_scaffold_6	AUGUSTUS	exon	137560818	137560844	.	-	.	ID=g16684.t1.exon9;Parent=g16684.t1
HiC_scaffold_6	AUGUSTUS	CDS	137560818	137560844	1.0	-	0	ID=g16684.t1.CDS9;Parent=g16684.t1
HiC_scaffold_6	AUGUSTUS	start_codon	137560842	137560844	.	-	0	ID=g16684.t1.start1;Parent=g16684.t1
HiC_scaffold_6	AUGUSTUS	stop_codon	137608269	137608271	.	-	0	ID=g16685.t1.stop1;Parent=g16685.t1
HiC_scaffold_6	AUGUSTUS	gene	137608269	137608670	.	-	.	ID=g16685
HiC_scaffold_6	AUGUSTUS	exon	137608269	137608670	.	-	.	ID=g16685.t1.exon1;Parent=g16685.t1
HiC_scaffold_6	AUGUSTUS	mRNA	137608269	137608670	0.93	-	.	ID=g16685.t1;Parent=g16685
HiC_scaffold_6	AUGUSTUS	CDS	137608269	137608670	0.93	-	0	ID=g16685.t1.CDS1;Parent=g16685.t1
HiC_scaffold_6	AUGUSTUS	start_codon	137608668	137608670	.	-	0	ID=g16685.t1.start1;Parent=g16685.t1
HiC_scaffold_6	AUGUSTUS	start_codon	137665418	137665420	.	+	0	ID=g16686.t3.start1;Parent=g16686.t3
HiC_scaffold_6	gmst	start_codon	137665418	137665420	190.839517	+	0	ID=g16686.t1.start1;Parent=g16686.t1
HiC_scaffold_6	AUGUSTUS	exon	137665418	137665523	.	+	.	ID=g16686.t3.exon1;Parent=g16686.t3
HiC_scaffold_6	AUGUSTUS	CDS	137665418	137665523	1.0	+	0	ID=g16686.t3.CDS1;Parent=g16686.t3
HiC_scaffold_6	gmst	CDS	137665418	137665523	190.839517	+	0	ID=g16686.t1.CDS1;Parent=g16686.t1
HiC_scaffold_6	gmst	exon	137665418	137665523	190.839517	+	0	ID=g16686.t1.exon1;Parent=g16686.t1
HiC_scaffold_6	gmst	gene	137665418	137770878	.	+	.	ID=g16686
HiC_scaffold_6	gmst	mRNA	137665418	137770878	.	+	.	ID=g16686.t1;Parent=g16686;em_target=9668.ENSMPUP00000005066;em_score=4137.8;em_evalue=0.0;em_tcov=.;em_OGs=KOG4221@1|root,KOG4221@2759|Eukaryota,38GRN@33154|Opisthokonta,3BCBM@33208|Metazoa,3CXGQ@33213|Bilateria,4804S@7711|Chordata,492Q5@7742|Vertebrata,3JE29@40674|Mammalia,3EUSG@33554|Carnivora;em_COG_cat=T;em_desc=fibronectin type III domain containing 1;em_max_annot_lvl=33208|Metazoa;em_Preferred_name=FNDC1;em_PFAMs=fn3;em_GOs=GO:0001666,GO:0001932,GO:0001934,GO:0005575,GO:0005622,GO:0005623,GO:0005634,GO:0005654,GO:0005737,GO:0005739,GO:0005740,GO:0005886,GO:0005911,GO:0006950,GO:0008150,GO:0009628,GO:0009893,GO:0009987,GO:0010562,GO:0010604,GO:0010660,GO:0010661,GO:0010662,GO:0010663,GO:0010665,GO:0010666,GO:0010941,GO:0010942,GO:0016020,GO:0016604,GO:0016607,GO:0019220,GO:0019222,GO:0030054,GO:0031090,GO:0031323,GO:0031325,GO:0031399,GO:0031401,GO:0031966,GO:0031967,GO:0031974,GO:0031975,GO:0031981,GO:0032268,GO:0032270,GO:0032879,GO:0032880,GO:0033554,GO:0036293,GO:0036294,GO:0042221,GO:0042325,GO:0042327,GO:0042981,GO:0043065,GO:0043067,GO:0043068,GO:0043226,GO:0043227,GO:0043229,GO:0043231,GO:0043233,GO:0044422,GO:0044424,GO:0044428,GO:0044429,GO:0044444,GO:0044446,GO:0044451,GO:0044464,GO:0045937,GO:0048518,GO:0048522,GO:0050789,GO:0050794,GO:0050896,GO:0051049,GO:0051171,GO:0051173,GO:0051174,GO:0051223,GO:0051246,GO:0051247,GO:0051716,GO:0060255,GO:0065007,GO:0070013,GO:0070201,GO:0070482,GO:0070887,GO:0071453,GO:0071456,GO:0071944,GO:0080090,GO:0090087
HiC_scaffold_6	AUGUSTUS	mRNA	137665418	137770878	.	+	.	ID=g16686.t3;Parent=g16686;em_target=9668.ENSMPUP00000005066;em_score=3965.5;em_evalue=0.0;em_tcov=.;em_OGs=KOG4221@1|root,KOG4221@2759|Eukaryota,38GRN@33154|Opisthokonta,3BCBM@33208|Metazoa,3CXGQ@33213|Bilateria,4804S@7711|Chordata,492Q5@7742|Vertebrata,3JE29@40674|Mammalia,3EUSG@33554|Carnivora;em_COG_cat=T;em_desc=fibronectin type III domain containing 1;em_max_annot_lvl=33208|Metazoa;em_Preferred_name=FNDC1;em_PFAMs=fn3;em_GOs=GO:0001666,GO:0001932,GO:0001934,GO:0005575,GO:0005622,GO:0005623,GO:0005634,GO:0005654,GO:0005737,GO:0005739,GO:0005740,GO:0005886,GO:0005911,GO:0006950,GO:0008150,GO:0009628,GO:0009893,GO:0009987,GO:0010562,GO:0010604,GO:0010660,GO:0010661,GO:0010662,GO:0010663,GO:0010665,GO:0010666,GO:0010941,GO:0010942,GO:0016020,GO:0016604,GO:0016607,GO:0019220,GO:0019222,GO:0030054,GO:0031090,GO:0031323,GO:0031325,GO:0031399,GO:0031401,GO:0031966,GO:0031967,GO:0031974,GO:0031975,GO:0031981,GO:0032268,GO:0032270,GO:0032879,GO:0032880,GO:0033554,GO:0036293,GO:0036294,GO:0042221,GO:0042325,GO:0042327,GO:0042981,GO:0043065,GO:0043067,GO:0043068,GO:0043226,GO:0043227,GO:0043229,GO:0043231,GO:0043233,GO:0044422,GO:0044424,GO:0044428,GO:0044429,GO:0044444,GO:0044446,GO:0044451,GO:0044464,GO:0045937,GO:0048518,GO:0048522,GO:0050789,GO:0050794,GO:0050896,GO:0051049,GO:0051171,GO:0051173,GO:0051174,GO:0051223,GO:0051246,GO:0051247,GO:0051716,GO:0060255,GO:0065007,GO:0070013,GO:0070201,GO:0070482,GO:0070887,GO:0071453,GO:0071456,GO:0071944,GO:0080090,GO:0090087
HiC_scaffold_6	AUGUSTUS	intron	137665524	137694669	1.0	+	.	ID=g16686.t3.intron1;Parent=g16686.t3
HiC_scaffold_6	gmst	intron	137665524	137694669	190.839517	+	0	ID=g16686.t1.intron1;Parent=g16686.t1
HiC_scaffold_6	AUGUSTUS	exon	137694670	137694864	.	+	.	ID=g16686.t3.exon2;Parent=g16686.t3
HiC_scaffold_6	AUGUSTUS	CDS	137694670	137694864	1.0	+	2	ID=g16686.t3.CDS2;Parent=g16686.t3
HiC_scaffold_6	gmst	CDS	137694670	137694864	190.839517	+	2	ID=g16686.t1.CDS2;Parent=g16686.t1
HiC_scaffold_6	gmst	exon	137694670	137694864	190.839517	+	2	ID=g16686.t1.exon2;Parent=g16686.t1
HiC_scaffold_6	gmst	start_codon	137694717	137694719	168.20624	+	0	ID=g16686.t2.start1;Parent=g16686.t2
HiC_scaffold_6	gmst	CDS	137694717	137694864	168.20624	+	0	ID=g16686.t2.CDS1;Parent=g16686.t2
HiC_scaffold_6	gmst	exon	137694717	137694864	168.20624	+	0	ID=g16686.t2.exon1;Parent=g16686.t2
HiC_scaffold_6	gmst	mRNA	137694717	137770878	.	+	.	ID=g16686.t2;Parent=g16686;em_target=9668.ENSMPUP00000005066;em_score=4097.0;em_evalue=0.0;em_tcov=.;em_OGs=KOG4221@1|root,KOG4221@2759|Eukaryota,38GRN@33154|Opisthokonta,3BCBM@33208|Metazoa,3CXGQ@33213|Bilateria,4804S@7711|Chordata,492Q5@7742|Vertebrata,3JE29@40674|Mammalia,3EUSG@33554|Carnivora;em_COG_cat=T;em_desc=fibronectin type III domain containing 1;em_max_annot_lvl=33208|Metazoa;em_Preferred_name=FNDC1;em_PFAMs=fn3;em_GOs=GO:0001666,GO:0001932,GO:0001934,GO:0005575,GO:0005622,GO:0005623,GO:0005634,GO:0005654,GO:0005737,GO:0005739,GO:0005740,GO:0005886,GO:0005911,GO:0006950,GO:0008150,GO:0009628,GO:0009893,GO:0009987,GO:0010562,GO:0010604,GO:0010660,GO:0010661,GO:0010662,GO:0010663,GO:0010665,GO:0010666,GO:0010941,GO:0010942,GO:0016020,GO:0016604,GO:0016607,GO:0019220,GO:0019222,GO:0030054,GO:0031090,GO:0031323,GO:0031325,GO:0031399,GO:0031401,GO:0031966,GO:0031967,GO:0031974,GO:0031975,GO:0031981,GO:0032268,GO:0032270,GO:0032879,GO:0032880,GO:0033554,GO:0036293,GO:0036294,GO:0042221,GO:0042325,GO:0042327,GO:0042981,GO:0043065,GO:0043067,GO:0043068,GO:0043226,GO:0043227,GO:0043229,GO:0043231,GO:0043233,GO:0044422,GO:0044424,GO:0044428,GO:0044429,GO:0044444,GO:0044446,GO:0044451,GO:0044464,GO:0045937,GO:0048518,GO:0048522,GO:0050789,GO:0050794,GO:0050896,GO:0051049,GO:0051171,GO:0051173,GO:0051174,GO:0051223,GO:0051246,GO:0051247,GO:0051716,GO:0060255,GO:0065007,GO:0070013,GO:0070201,GO:0070482,GO:0070887,GO:0071453,GO:0071456,GO:0071944,GO:0080090,GO:0090087
HiC_scaffold_6	AUGUSTUS	intron	137694865	137697178	1.0	+	.	ID=g16686.t3.intron2;Parent=g16686.t3
HiC_scaffold_6	gmst	intron	137694865	137697178	168.20624	+	0	ID=g16686.t2.intron1;Parent=g16686.t2
HiC_scaffold_6	gmst	intron	137694865	137697178	190.839517	+	0	ID=g16686.t1.intron2;Parent=g16686.t1
HiC_scaffold_6	AUGUSTUS	exon	137697179	137697265	.	+	.	ID=g16686.t3.exon3;Parent=g16686.t3
HiC_scaffold_6	AUGUSTUS	CDS	137697179	137697265	1.0	+	2	ID=g16686.t3.CDS3;Parent=g16686.t3
HiC_scaffold_6	gmst	CDS	137697179	137697265	168.20624	+	2	ID=g16686.t2.CDS2;Parent=g16686.t2
HiC_scaffold_6	gmst	exon	137697179	137697265	168.20624	+	2	ID=g16686.t2.exon2;Parent=g16686.t2
HiC_scaffold_6	gmst	CDS	137697179	137697265	190.839517	+	2	ID=g16686.t1.CDS3;Parent=g16686.t1
HiC_scaffold_6	gmst	exon	137697179	137697265	190.839517	+	2	ID=g16686.t1.exon3;Parent=g16686.t1
HiC_scaffold_6	AUGUSTUS	intron	137697266	137697705	1.0	+	.	ID=g16686.t3.intron3;Parent=g16686.t3
HiC_scaffold_6	gmst	intron	137697266	137697705	168.20624	+	0	ID=g16686.t2.intron2;Parent=g16686.t2
HiC_scaffold_6	gmst	intron	137697266	137697705	190.839517	+	0	ID=g16686.t1.intron3;Parent=g16686.t1
HiC_scaffold_6	AUGUSTUS	exon	137697706	137697774	.	+	.	ID=g16686.t3.exon4;Parent=g16686.t3
HiC_scaffold_6	AUGUSTUS	CDS	137697706	137697774	1.0	+	2	ID=g16686.t3.CDS4;Parent=g16686.t3
HiC_scaffold_6	gmst	CDS	137697706	137697774	168.20624	+	2	ID=g16686.t2.CDS3;Parent=g16686.t2
HiC_scaffold_6	gmst	exon	137697706	137697774	168.20624	+	2	ID=g16686.t2.exon3;Parent=g16686.t2
HiC_scaffold_6	gmst	CDS	137697706	137697774	190.839517	+	2	ID=g16686.t1.CDS4;Parent=g16686.t1
HiC_scaffold_6	gmst	exon	137697706	137697774	190.839517	+	2	ID=g16686.t1.exon4;Parent=g16686.t1
HiC_scaffold_6	AUGUSTUS	intron	137697775	137713197	1.0	+	.	ID=g16686.t3.intron4;Parent=g16686.t3
HiC_scaffold_6	gmst	intron	137697775	137713197	168.20624	+	0	ID=g16686.t2.intron3;Parent=g16686.t2
HiC_scaffold_6	gmst	intron	137697775	137713197	190.839517	+	0	ID=g16686.t1.intron4;Parent=g16686.t1
HiC_scaffold_6	AUGUSTUS	exon	137713198	137713404	.	+	.	ID=g16686.t3.exon5;Parent=g16686.t3
HiC_scaffold_6	AUGUSTUS	CDS	137713198	137713404	1.0	+	2	ID=g16686.t3.CDS5;Parent=g16686.t3
HiC_scaffold_6	gmst	CDS	137713198	137713404	168.20624	+	2	ID=g16686.t2.CDS4;Parent=g16686.t2
HiC_scaffold_6	gmst	exon	137713198	137713404	168.20624	+	2	ID=g16686.t2.exon4;Parent=g16686.t2
HiC_scaffold_6	gmst	CDS	137713198	137713404	190.839517	+	2	ID=g16686.t1.CDS5;Parent=g16686.t1
HiC_scaffold_6	gmst	exon	137713198	137713404	190.839517	+	2	ID=g16686.t1.exon5;Parent=g16686.t1
HiC_scaffold_6	AUGUSTUS	intron	137713405	137718624	1.0	+	.	ID=g16686.t3.intron5;Parent=g16686.t3
HiC_scaffold_6	gmst	intron	137713405	137718624	168.20624	+	0	ID=g16686.t2.intron4;Parent=g16686.t2
HiC_scaffold_6	gmst	intron	137713405	137718624	190.839517	+	0	ID=g16686.t1.intron5;Parent=g16686.t1
HiC_scaffold_6	AUGUSTUS	exon	137718625	137718723	.	+	.	ID=g16686.t3.exon6;Parent=g16686.t3
HiC_scaffold_6	AUGUSTUS	CDS	137718625	137718723	1.0	+	2	ID=g16686.t3.CDS6;Parent=g16686.t3
HiC_scaffold_6	gmst	CDS	137718625	137718723	168.20624	+	2	ID=g16686.t2.CDS5;Parent=g16686.t2
HiC_scaffold_6	gmst	exon	137718625	137718723	168.20624	+	2	ID=g16686.t2.exon5;Parent=g16686.t2
HiC_scaffold_6	gmst	CDS	137718625	137718723	190.839517	+	2	ID=g16686.t1.CDS6;Parent=g16686.t1
HiC_scaffold_6	gmst	exon	137718625	137718723	190.839517	+	2	ID=g16686.t1.exon6;Parent=g16686.t1
HiC_scaffold_6	AUGUSTUS	intron	137718724	137720342	1.0	+	.	ID=g16686.t3.intron6;Parent=g16686.t3
HiC_scaffold_6	gmst	intron	137718724	137720342	168.20624	+	0	ID=g16686.t2.intron5;Parent=g16686.t2
HiC_scaffold_6	gmst	intron	137718724	137720342	190.839517	+	0	ID=g16686.t1.intron6;Parent=g16686.t1
HiC_scaffold_6	AUGUSTUS	exon	137720343	137720460	.	+	.	ID=g16686.t3.exon7;Parent=g16686.t3
HiC_scaffold_6	AUGUSTUS	CDS	137720343	137720460	1.0	+	2	ID=g16686.t3.CDS7;Parent=g16686.t3
HiC_scaffold_6	gmst	CDS	137720343	137720460	168.20624	+	2	ID=g16686.t2.CDS6;Parent=g16686.t2
HiC_scaffold_6	gmst	exon	137720343	137720460	168.20624	+	2	ID=g16686.t2.exon6;Parent=g16686.t2
HiC_scaffold_6	gmst	CDS	137720343	137720460	190.839517	+	2	ID=g16686.t1.CDS7;Parent=g16686.t1
HiC_scaffold_6	gmst	exon	137720343	137720460	190.839517	+	2	ID=g16686.t1.exon7;Parent=g16686.t1
HiC_scaffold_6	AUGUSTUS	intron	137720461	137722607	1.0	+	.	ID=g16686.t3.intron7;Parent=g16686.t3
HiC_scaffold_6	gmst	intron	137720461	137722607	168.20624	+	0	ID=g16686.t2.intron6;Parent=g16686.t2
HiC_scaffold_6	gmst	intron	137720461	137722607	190.839517	+	0	ID=g16686.t1.intron7;Parent=g16686.t1
HiC_scaffold_6	AUGUSTUS	exon	137722608	137722795	.	+	.	ID=g16686.t3.exon8;Parent=g16686.t3
HiC_scaffold_6	AUGUSTUS	CDS	137722608	137722795	1.0	+	1	ID=g16686.t3.CDS8;Parent=g16686.t3
HiC_scaffold_6	gmst	CDS	137722608	137722795	168.20624	+	1	ID=g16686.t2.CDS7;Parent=g16686.t2
HiC_scaffold_6	gmst	exon	137722608	137722795	168.20624	+	1	ID=g16686.t2.exon7;Parent=g16686.t2
HiC_scaffold_6	gmst	CDS	137722608	137722795	190.839517	+	1	ID=g16686.t1.CDS8;Parent=g16686.t1
HiC_scaffold_6	gmst	exon	137722608	137722795	190.839517	+	1	ID=g16686.t1.exon8;Parent=g16686.t1
HiC_scaffold_6	AUGUSTUS	intron	137722796	137723528	1.0	+	.	ID=g16686.t3.intron8;Parent=g16686.t3
HiC_scaffold_6	gmst	intron	137722796	137723528	168.20624	+	0	ID=g16686.t2.intron7;Parent=g16686.t2
HiC_scaffold_6	gmst	intron	137722796	137723528	190.839517	+	0	ID=g16686.t1.intron8;Parent=g16686.t1
HiC_scaffold_6	AUGUSTUS	exon	137723529	137723636	.	+	.	ID=g16686.t3.exon9;Parent=g16686.t3
HiC_scaffold_6	AUGUSTUS	CDS	137723529	137723636	1.0	+	2	ID=g16686.t3.CDS9;Parent=g16686.t3
HiC_scaffold_6	gmst	CDS	137723529	137723636	168.20624	+	2	ID=g16686.t2.CDS8;Parent=g16686.t2
HiC_scaffold_6	gmst	exon	137723529	137723636	168.20624	+	2	ID=g16686.t2.exon8;Parent=g16686.t2
HiC_scaffold_6	gmst	CDS	137723529	137723636	190.839517	+	2	ID=g16686.t1.CDS9;Parent=g16686.t1
HiC_scaffold_6	gmst	exon	137723529	137723636	190.839517	+	2	ID=g16686.t1.exon9;Parent=g16686.t1
HiC_scaffold_6	AUGUSTUS	intron	137723637	137726341	1.0	+	.	ID=g16686.t3.intron9;Parent=g16686.t3
HiC_scaffold_6	gmst	intron	137723637	137726341	168.20624	+	0	ID=g16686.t2.intron8;Parent=g16686.t2
HiC_scaffold_6	gmst	intron	137723637	137726341	190.839517	+	0	ID=g16686.t1.intron9;Parent=g16686.t1
HiC_scaffold_6	AUGUSTUS	exon	137726342	137726530	.	+	.	ID=g16686.t3.exon10;Parent=g16686.t3
HiC_scaffold_6	AUGUSTUS	CDS	137726342	137726530	1.0	+	2	ID=g16686.t3.CDS10;Parent=g16686.t3
HiC_scaffold_6	gmst	CDS	137726342	137726530	168.20624	+	2	ID=g16686.t2.CDS9;Parent=g16686.t2
HiC_scaffold_6	gmst	exon	137726342	137726530	168.20624	+	2	ID=g16686.t2.exon9;Parent=g16686.t2
HiC_scaffold_6	gmst	CDS	137726342	137726530	190.839517	+	2	ID=g16686.t1.CDS10;Parent=g16686.t1
HiC_scaffold_6	gmst	exon	137726342	137726530	190.839517	+	2	ID=g16686.t1.exon10;Parent=g16686.t1
HiC_scaffold_6	AUGUSTUS	intron	137726531	137728124	1.0	+	.	ID=g16686.t3.intron10;Parent=g16686.t3
HiC_scaffold_6	gmst	intron	137726531	137728124	168.20624	+	0	ID=g16686.t2.intron9;Parent=g16686.t2
HiC_scaffold_6	gmst	intron	137726531	137728124	190.839517	+	0	ID=g16686.t1.intron10;Parent=g16686.t1
HiC_scaffold_6	AUGUSTUS	exon	137728125	137730845	.	+	.	ID=g16686.t3.exon11;Parent=g16686.t3
HiC_scaffold_6	AUGUSTUS	CDS	137728125	137730845	1.0	+	2	ID=g16686.t3.CDS11;Parent=g16686.t3
HiC_scaffold_6	gmst	CDS	137728125	137730845	168.20624	+	2	ID=g16686.t2.CDS10;Parent=g16686.t2
HiC_scaffold_6	gmst	exon	137728125	137730845	168.20624	+	2	ID=g16686.t2.exon10;Parent=g16686.t2
HiC_scaffold_6	gmst	CDS	137728125	137730845	190.839517	+	2	ID=g16686.t1.CDS11;Parent=g16686.t1
HiC_scaffold_6	gmst	exon	137728125	137730845	190.839517	+	2	ID=g16686.t1.exon11;Parent=g16686.t1
HiC_scaffold_6	AUGUSTUS	intron	137730846	137732608	1.0	+	.	ID=g16686.t3.intron11;Parent=g16686.t3
HiC_scaffold_6	gmst	intron	137730846	137732608	168.20624	+	0	ID=g16686.t2.intron10;Parent=g16686.t2
HiC_scaffold_6	gmst	intron	137730846	137732608	190.839517	+	0	ID=g16686.t1.intron11;Parent=g16686.t1
HiC_scaffold_6	AUGUSTUS	exon	137732609	137732709	.	+	.	ID=g16686.t3.exon12;Parent=g16686.t3
HiC_scaffold_6	AUGUSTUS	CDS	137732609	137732709	1.0	+	2	ID=g16686.t3.CDS12;Parent=g16686.t3
HiC_scaffold_6	gmst	CDS	137732609	137732709	168.20624	+	2	ID=g16686.t2.CDS11;Parent=g16686.t2
HiC_scaffold_6	gmst	exon	137732609	137732709	168.20624	+	2	ID=g16686.t2.exon11;Parent=g16686.t2
HiC_scaffold_6	gmst	CDS	137732609	137732709	190.839517	+	2	ID=g16686.t1.CDS12;Parent=g16686.t1
HiC_scaffold_6	gmst	exon	137732609	137732709	190.839517	+	2	ID=g16686.t1.exon12;Parent=g16686.t1
HiC_scaffold_6	AUGUSTUS	intron	137732710	137734950	1.0	+	.	ID=g16686.t3.intron12;Parent=g16686.t3
HiC_scaffold_6	gmst	intron	137732710	137734950	168.20624	+	0	ID=g16686.t2.intron11;Parent=g16686.t2
HiC_scaffold_6	gmst	intron	137732710	137734950	190.839517	+	0	ID=g16686.t1.intron12;Parent=g16686.t1
HiC_scaffold_6	AUGUSTUS	exon	137734951	137735062	.	+	.	ID=g16686.t3.exon13;Parent=g16686.t3
HiC_scaffold_6	AUGUSTUS	CDS	137734951	137735062	1.0	+	0	ID=g16686.t3.CDS13;Parent=g16686.t3
HiC_scaffold_6	gmst	CDS	137734951	137735062	168.20624	+	0	ID=g16686.t2.CDS12;Parent=g16686.t2
HiC_scaffold_6	gmst	exon	137734951	137735062	168.20624	+	0	ID=g16686.t2.exon12;Parent=g16686.t2
HiC_scaffold_6	gmst	CDS	137734951	137735062	190.839517	+	0	ID=g16686.t1.CDS13;Parent=g16686.t1
HiC_scaffold_6	gmst	exon	137734951	137735062	190.839517	+	0	ID=g16686.t1.exon13;Parent=g16686.t1
HiC_scaffold_6	AUGUSTUS	intron	137735063	137736007	1.0	+	.	ID=g16686.t3.intron13;Parent=g16686.t3
HiC_scaffold_6	gmst	intron	137735063	137736007	168.20624	+	0	ID=g16686.t2.intron12;Parent=g16686.t2
HiC_scaffold_6	gmst	intron	137735063	137736007	190.839517	+	0	ID=g16686.t1.intron13;Parent=g16686.t1
HiC_scaffold_6	AUGUSTUS	exon	137736008	137736129	.	+	.	ID=g16686.t3.exon14;Parent=g16686.t3
HiC_scaffold_6	AUGUSTUS	CDS	137736008	137736129	0.4	+	2	ID=g16686.t3.CDS14;Parent=g16686.t3
HiC_scaffold_6	gmst	CDS	137736008	137736442	168.20624	+	2	ID=g16686.t2.CDS13;Parent=g16686.t2
HiC_scaffold_6	gmst	exon	137736008	137736442	168.20624	+	2	ID=g16686.t2.exon13;Parent=g16686.t2
HiC_scaffold_6	gmst	CDS	137736008	137736442	190.839517	+	2	ID=g16686.t1.CDS14;Parent=g16686.t1
HiC_scaffold_6	gmst	exon	137736008	137736442	190.839517	+	2	ID=g16686.t1.exon14;Parent=g16686.t1
HiC_scaffold_6	AUGUSTUS	intron	137736130	137736303	0.4	+	.	ID=g16686.t3.intron14;Parent=g16686.t3
HiC_scaffold_6	AUGUSTUS	exon	137736304	137736442	.	+	.	ID=g16686.t3.exon15;Parent=g16686.t3
HiC_scaffold_6	AUGUSTUS	CDS	137736304	137736442	0.78	+	0	ID=g16686.t3.CDS15;Parent=g16686.t3
HiC_scaffold_6	AUGUSTUS	intron	137736443	137748633	1.0	+	.	ID=g16686.t3.intron15;Parent=g16686.t3
HiC_scaffold_6	gmst	intron	137736443	137748633	168.20624	+	0	ID=g16686.t2.intron13;Parent=g16686.t2
HiC_scaffold_6	gmst	intron	137736443	137748633	190.839517	+	0	ID=g16686.t1.intron14;Parent=g16686.t1
HiC_scaffold_6	AUGUSTUS	exon	137748634	137748702	.	+	.	ID=g16686.t3.exon16;Parent=g16686.t3
HiC_scaffold_6	AUGUSTUS	CDS	137748634	137748702	1.0	+	2	ID=g16686.t3.CDS16;Parent=g16686.t3
HiC_scaffold_6	gmst	CDS	137748634	137748702	168.20624	+	2	ID=g16686.t2.CDS14;Parent=g16686.t2
HiC_scaffold_6	gmst	exon	137748634	137748702	168.20624	+	2	ID=g16686.t2.exon14;Parent=g16686.t2
HiC_scaffold_6	gmst	CDS	137748634	137748702	190.839517	+	2	ID=g16686.t1.CDS15;Parent=g16686.t1
HiC_scaffold_6	gmst	exon	137748634	137748702	190.839517	+	2	ID=g16686.t1.exon15;Parent=g16686.t1
HiC_scaffold_6	AUGUSTUS	intron	137748703	137750367	1.0	+	.	ID=g16686.t3.intron16;Parent=g16686.t3
HiC_scaffold_6	gmst	intron	137748703	137750367	168.20624	+	0	ID=g16686.t2.intron14;Parent=g16686.t2
HiC_scaffold_6	gmst	intron	137748703	137750367	190.839517	+	0	ID=g16686.t1.intron15;Parent=g16686.t1
HiC_scaffold_6	AUGUSTUS	exon	137750368	137750511	.	+	.	ID=g16686.t3.exon17;Parent=g16686.t3
HiC_scaffold_6	AUGUSTUS	CDS	137750368	137750511	1.0	+	2	ID=g16686.t3.CDS17;Parent=g16686.t3
HiC_scaffold_6	gmst	CDS	137750368	137750511	168.20624	+	2	ID=g16686.t2.CDS15;Parent=g16686.t2
HiC_scaffold_6	gmst	exon	137750368	137750511	168.20624	+	2	ID=g16686.t2.exon15;Parent=g16686.t2
HiC_scaffold_6	gmst	CDS	137750368	137750511	190.839517	+	2	ID=g16686.t1.CDS16;Parent=g16686.t1
HiC_scaffold_6	gmst	exon	137750368	137750511	190.839517	+	2	ID=g16686.t1.exon16;Parent=g16686.t1
HiC_scaffold_6	AUGUSTUS	intron	137750512	137752599	1.0	+	.	ID=g16686.t3.intron17;Parent=g16686.t3
HiC_scaffold_6	gmst	intron	137750512	137752599	168.20624	+	0	ID=g16686.t2.intron15;Parent=g16686.t2
HiC_scaffold_6	gmst	intron	137750512	137752599	190.839517	+	0	ID=g16686.t1.intron16;Parent=g16686.t1
HiC_scaffold_6	AUGUSTUS	exon	137752600	137752830	.	+	.	ID=g16686.t3.exon18;Parent=g16686.t3
HiC_scaffold_6	AUGUSTUS	CDS	137752600	137752830	1.0	+	2	ID=g16686.t3.CDS18;Parent=g16686.t3
HiC_scaffold_6	gmst	CDS	137752600	137752830	168.20624	+	2	ID=g16686.t2.CDS16;Parent=g16686.t2
HiC_scaffold_6	gmst	exon	137752600	137752830	168.20624	+	2	ID=g16686.t2.exon16;Parent=g16686.t2
HiC_scaffold_6	gmst	CDS	137752600	137752830	190.839517	+	2	ID=g16686.t1.CDS17;Parent=g16686.t1
HiC_scaffold_6	gmst	exon	137752600	137752830	190.839517	+	2	ID=g16686.t1.exon17;Parent=g16686.t1
HiC_scaffold_6	AUGUSTUS	intron	137752831	137755991	1.0	+	.	ID=g16686.t3.intron18;Parent=g16686.t3
HiC_scaffold_6	gmst	intron	137752831	137755991	168.20624	+	0	ID=g16686.t2.intron16;Parent=g16686.t2
HiC_scaffold_6	gmst	intron	137752831	137755991	190.839517	+	0	ID=g16686.t1.intron17;Parent=g16686.t1
HiC_scaffold_6	AUGUSTUS	exon	137755992	137756100	.	+	.	ID=g16686.t3.exon19;Parent=g16686.t3
HiC_scaffold_6	AUGUSTUS	CDS	137755992	137756100	1.0	+	2	ID=g16686.t3.CDS19;Parent=g16686.t3
HiC_scaffold_6	gmst	CDS	137755992	137756100	168.20624	+	2	ID=g16686.t2.CDS17;Parent=g16686.t2
HiC_scaffold_6	gmst	exon	137755992	137756100	168.20624	+	2	ID=g16686.t2.exon17;Parent=g16686.t2
HiC_scaffold_6	gmst	CDS	137755992	137756100	190.839517	+	2	ID=g16686.t1.CDS18;Parent=g16686.t1
HiC_scaffold_6	gmst	exon	137755992	137756100	190.839517	+	2	ID=g16686.t1.exon18;Parent=g16686.t1
HiC_scaffold_6	AUGUSTUS	intron	137756101	137760654	1.0	+	.	ID=g16686.t3.intron19;Parent=g16686.t3
HiC_scaffold_6	gmst	intron	137756101	137760654	168.20624	+	0	ID=g16686.t2.intron17;Parent=g16686.t2
HiC_scaffold_6	gmst	intron	137756101	137760654	190.839517	+	0	ID=g16686.t1.intron18;Parent=g16686.t1
HiC_scaffold_6	AUGUSTUS	exon	137760655	137760734	.	+	.	ID=g16686.t3.exon20;Parent=g16686.t3
HiC_scaffold_6	AUGUSTUS	CDS	137760655	137760734	1.0	+	1	ID=g16686.t3.CDS20;Parent=g16686.t3
HiC_scaffold_6	gmst	CDS	137760655	137760734	168.20624	+	1	ID=g16686.t2.CDS18;Parent=g16686.t2
HiC_scaffold_6	gmst	exon	137760655	137760734	168.20624	+	1	ID=g16686.t2.exon18;Parent=g16686.t2
HiC_scaffold_6	gmst	CDS	137760655	137760734	190.839517	+	1	ID=g16686.t1.CDS19;Parent=g16686.t1
HiC_scaffold_6	gmst	exon	137760655	137760734	190.839517	+	1	ID=g16686.t1.exon19;Parent=g16686.t1
HiC_scaffold_6	AUGUSTUS	intron	137760735	137763825	1.0	+	.	ID=g16686.t3.intron20;Parent=g16686.t3
HiC_scaffold_6	gmst	intron	137760735	137763825	168.20624	+	0	ID=g16686.t2.intron18;Parent=g16686.t2
HiC_scaffold_6	gmst	intron	137760735	137763825	190.839517	+	0	ID=g16686.t1.intron19;Parent=g16686.t1
HiC_scaffold_6	AUGUSTUS	exon	137763826	137763855	.	+	.	ID=g16686.t3.exon21;Parent=g16686.t3
HiC_scaffold_6	AUGUSTUS	CDS	137763826	137763855	1.0	+	2	ID=g16686.t3.CDS21;Parent=g16686.t3
HiC_scaffold_6	gmst	CDS	137763826	137763855	168.20624	+	2	ID=g16686.t2.CDS19;Parent=g16686.t2
HiC_scaffold_6	gmst	exon	137763826	137763855	168.20624	+	2	ID=g16686.t2.exon19;Parent=g16686.t2
HiC_scaffold_6	gmst	CDS	137763826	137763855	190.839517	+	2	ID=g16686.t1.CDS20;Parent=g16686.t1
HiC_scaffold_6	gmst	exon	137763826	137763855	190.839517	+	2	ID=g16686.t1.exon20;Parent=g16686.t1
HiC_scaffold_6	AUGUSTUS	intron	137763856	137764618	1.0	+	.	ID=g16686.t3.intron21;Parent=g16686.t3
HiC_scaffold_6	gmst	intron	137763856	137764618	168.20624	+	0	ID=g16686.t2.intron19;Parent=g16686.t2
HiC_scaffold_6	gmst	intron	137763856	137764618	190.839517	+	0	ID=g16686.t1.intron20;Parent=g16686.t1
HiC_scaffold_6	AUGUSTUS	exon	137764619	137764780	.	+	.	ID=g16686.t3.exon22;Parent=g16686.t3
HiC_scaffold_6	AUGUSTUS	CDS	137764619	137764780	1.0	+	2	ID=g16686.t3.CDS22;Parent=g16686.t3
HiC_scaffold_6	gmst	CDS	137764619	137764780	168.20624	+	2	ID=g16686.t2.CDS20;Parent=g16686.t2
HiC_scaffold_6	gmst	exon	137764619	137764780	168.20624	+	2	ID=g16686.t2.exon20;Parent=g16686.t2
HiC_scaffold_6	gmst	CDS	137764619	137764780	190.839517	+	2	ID=g16686.t1.CDS21;Parent=g16686.t1
HiC_scaffold_6	gmst	exon	137764619	137764780	190.839517	+	2	ID=g16686.t1.exon21;Parent=g16686.t1
HiC_scaffold_6	AUGUSTUS	intron	137764781	137767541	1.0	+	.	ID=g16686.t3.intron22;Parent=g16686.t3
HiC_scaffold_6	gmst	intron	137764781	137767541	168.20624	+	0	ID=g16686.t2.intron20;Parent=g16686.t2
HiC_scaffold_6	gmst	intron	137764781	137767541	190.839517	+	0	ID=g16686.t1.intron21;Parent=g16686.t1
HiC_scaffold_6	AUGUSTUS	exon	137767542	137767664	.	+	.	ID=g16686.t3.exon23;Parent=g16686.t3
HiC_scaffold_6	AUGUSTUS	CDS	137767542	137767664	1.0	+	2	ID=g16686.t3.CDS23;Parent=g16686.t3
HiC_scaffold_6	gmst	CDS	137767542	137767664	168.20624	+	2	ID=g16686.t2.CDS21;Parent=g16686.t2
HiC_scaffold_6	gmst	exon	137767542	137767664	168.20624	+	2	ID=g16686.t2.exon21;Parent=g16686.t2
HiC_scaffold_6	gmst	CDS	137767542	137767664	190.839517	+	2	ID=g16686.t1.CDS22;Parent=g16686.t1
HiC_scaffold_6	gmst	exon	137767542	137767664	190.839517	+	2	ID=g16686.t1.exon22;Parent=g16686.t1
HiC_scaffold_6	AUGUSTUS	intron	137767665	137770762	1.0	+	.	ID=g16686.t3.intron23;Parent=g16686.t3
HiC_scaffold_6	gmst	intron	137767665	137770762	168.20624	+	0	ID=g16686.t2.intron21;Parent=g16686.t2
HiC_scaffold_6	gmst	intron	137767665	137770762	190.839517	+	0	ID=g16686.t1.intron22;Parent=g16686.t1
HiC_scaffold_6	AUGUSTUS	exon	137770763	137770878	.	+	.	ID=g16686.t3.exon24;Parent=g16686.t3
HiC_scaffold_6	AUGUSTUS	CDS	137770763	137770878	1.0	+	2	ID=g16686.t3.CDS24;Parent=g16686.t3
HiC_scaffold_6	gmst	CDS	137770763	137770878	168.20624	+	2	ID=g16686.t2.CDS22;Parent=g16686.t2
HiC_scaffold_6	gmst	exon	137770763	137770878	168.20624	+	2	ID=g16686.t2.exon22;Parent=g16686.t2
HiC_scaffold_6	gmst	CDS	137770763	137770878	190.839517	+	2	ID=g16686.t1.CDS23;Parent=g16686.t1
HiC_scaffold_6	gmst	exon	137770763	137770878	190.839517	+	2	ID=g16686.t1.exon23;Parent=g16686.t1
HiC_scaffold_6	AUGUSTUS	stop_codon	137770876	137770878	.	+	0	ID=g16686.t3.stop1;Parent=g16686.t3
HiC_scaffold_6	gmst	stop_codon	137770876	137770878	168.20624	+	0	ID=g16686.t2.stop1;Parent=g16686.t2
HiC_scaffold_6	gmst	stop_codon	137770876	137770878	190.839517	+	0	ID=g16686.t1.stop1;Parent=g16686.t1
HiC_scaffold_6	AUGUSTUS	stop_codon	138140486	138140488	.	-	0	ID=g16687.t1.stop1;Parent=g16687.t1
HiC_scaffold_6	AUGUSTUS	exon	138140486	138140631	.	-	.	ID=g16687.t1.exon1;Parent=g16687.t1
HiC_scaffold_6	AUGUSTUS	CDS	138140486	138140631	1.0	-	2	ID=g16687.t1.CDS1;Parent=g16687.t1
HiC_scaffold_6	AUGUSTUS	gene	138140486	138149472	.	-	.	ID=g16687
HiC_scaffold_6	AUGUSTUS	mRNA	138140486	138149472	1.0	-	.	ID=g16687.t1;Parent=g16687;em_target=9668.ENSMPUP00000005006;em_score=509.1;em_evalue=6.3e-156;em_tcov=.;em_OGs=COG0605@1|root,KOG0876@2759|Eukaryota,396RM@33154|Opisthokonta,3BAMQ@33208|Metazoa,3CWP6@33213|Bilateria,480ZY@7711|Chordata,48WR5@7742|Vertebrata,3JAZX@40674|Mammalia,3ET9I@33554|Carnivora;em_COG_cat=P;em_desc=Destroys radicals which are normally produced within the cells and which are toxic to biological systems;em_max_annot_lvl=33208|Metazoa;em_Preferred_name=SOD2;em_EC=1.15.1.1;em_KEGG_ko=ko:K04564;em_KEGG_Pathway=ko04013,ko04068,ko04146,ko04211,ko04212,ko04213,ko05016,map04013,map04068,map04146,map04211,map04212,map04213,map05016;em_BRITE=ko00000,ko00001,ko01000;em_PFAMs=Sod_Fe_C,Sod_Fe_N;em_GOs=GO:0000302,GO:0000303,GO:0000305,GO:0001101,GO:0001306,GO:0001315,GO:0001505,GO:0001666,GO:0001836,GO:0001889,GO:0001976,GO:0002237,GO:0002376,GO:0002520,GO:0002682,GO:0003007,GO:0003008,GO:0003013,GO:0003018,GO:0003032,GO:0003044,GO:0003068,GO:0003069,GO:0003070,GO:0003073,GO:0003085,GO:0003674,GO:0003676,GO:0003677,GO:0003824,GO:0004784,GO:0005488,GO:0005515,GO:0005575,GO:0005622,GO:0005623,GO:0005737,GO:0005739,GO:0005740,GO:0005743,GO:0005759,GO:0006091,GO:0006355,GO:0006357,GO:0006518,GO:0006575,GO:0006749,GO:0006790,GO:0006801,GO:0006807,GO:0006915,GO:0006950,GO:0006974,GO:0006979,GO:0006996,GO:0007005,GO:0007154,GO:0007165,GO:0007166,GO:0007267,GO:0007275,GO:0007399,GO:0007507,GO:0007568,GO:0007571,GO:0007584,GO:0007610,GO:0007626,GO:0008015,GO:0008144,GO:0008150,GO:0008152,GO:0008217,GO:0008219,GO:0008285,GO:0008340,GO:0008630,GO:0008631,GO:0008637,GO:0009058,GO:0009266,GO:0009295,GO:0009314,GO:0009409,GO:0009593,GO:0009605,GO:0009607,GO:0009611,GO:0009617,GO:0009628,GO:0009636,GO:0009653,GO:0009743,GO:0009791,GO:0009887,GO:0009889,GO:0009891,GO:0009893,GO:0009894,GO:0009966,GO:0009968,GO:0009987,GO:0009991,GO:0010033,GO:0010035,GO:0010038,GO:0010042,GO:0010043,GO:0010212,GO:0010259,GO:0010269,GO:0010332,GO:0010468,GO:0010506,GO:0010556,GO:0010646,GO:0010648,GO:0010660,GO:0010661,GO:0010821,GO:0010941,GO:0010942,GO:0012501,GO:0014823,GO:0015980,GO:0016020,GO:0016043,GO:0016209,GO:0016491,GO:0016721,GO:0016999,GO:0017000,GO:0017144,GO:0019219,GO:0019221,GO:0019222,GO:0019430,GO:0019825,GO:0019866,GO:0019899,GO:0022008,GO:0022607,GO:0022900,GO:0022904,GO:0023051,GO:0023052,GO:0023057,GO:0030097,GO:0030145,GO:0030154,GO:0030182,GO:0030334,GO:0030335,GO:0031090,GO:0031323,GO:0031325,GO:0031326,GO:0031328,GO:0031329,GO:0031667,GO:0031966,GO:0031967,GO:0031974,GO:0031975,GO:0032364,GO:0032496,GO:0032501,GO:0032502,GO:0032879,GO:0032991,GO:0033043,GO:0033273,GO:0033483,GO:0033554,GO:0033591,GO:0033993,GO:0034021,GO:0034097,GO:0034284,GO:0034391,GO:0034393,GO:0034599,GO:0034614,GO:0034641,GO:0035150,GO:0035206,GO:0035296,GO:0035556,GO:0035690,GO:0035722,GO:0035900,GO:0035902,GO:0036094,GO:0036293,GO:0036296,GO:0036473,GO:0038001,GO:0040012,GO:0040017,GO:0042127,GO:0042221,GO:0042311,GO:0042391,GO:0042493,GO:0042542,GO:0042554,GO:0042592,GO:0042645,GO:0042743,GO:0042802,GO:0042803,GO:0042981,GO:0043065,GO:0043066,GO:0043067,GO:0043068,GO:0043069,GO:0043167,GO:0043169,GO:0043207,GO:0043209,GO:0043226,GO:0043227,GO:0043228,GO:0043229,GO:0043231,GO:0043232,GO:0043233,GO:0043473,GO:0043523,GO:0043524,GO:0043603,GO:0043933,GO:0044085,GO:0044237,GO:0044249,GO:0044422,GO:0044424,GO:0044425,GO:0044429,GO:0044444,GO:0044446,GO:0044455,GO:0044464,GO:0045333,GO:0045428,GO:0045429,GO:0045471,GO:0045595,GO:0045596,GO:0045597,GO:0045598,GO:0045599,GO:0045776,GO:0046677,GO:0046686,GO:0046872,GO:0046914,GO:0046983,GO:0048066,GO:0048145,GO:0048147,GO:0048468,GO:0048513,GO:0048518,GO:0048519,GO:0048522,GO:0048523,GO:0048534,GO:0048583,GO:0048585,GO:0048660,GO:0048662,GO:0048666,GO:0048678,GO:0048699,GO:0048731,GO:0048732,GO:0048773,GO:0048856,GO:0048869,GO:0048878,GO:0050665,GO:0050789,GO:0050790,GO:0050793,GO:0050794,GO:0050801,GO:0050877,GO:0050880,GO:0050896,GO:0050931,GO:0051093,GO:0051094,GO:0051128,GO:0051147,GO:0051149,GO:0051150,GO:0051152,GO:0051171,GO:0051173,GO:0051186,GO:0051188,GO:0051239,GO:0051240,GO:0051252,GO:0051259,GO:0051260,GO:0051262,GO:0051270,GO:0051272,GO:0051289,GO:0051602,GO:0051606,GO:0051704,GO:0051707,GO:0051716,GO:0051881,GO:0055065,GO:0055072,GO:0055076,GO:0055080,GO:0055093,GO:0055114,GO:0060255,GO:0060548,GO:0061008,GO:0065003,GO:0065007,GO:0065008,GO:0065009,GO:0070013,GO:0070482,GO:0070671,GO:0070887,GO:0071000,GO:0071236,GO:0071310,GO:0071345,GO:0071349,GO:0071361,GO:0071450,GO:0071451,GO:0071704,GO:0071840,GO:0072359,GO:0072593,GO:0080090,GO:0080134,GO:0080135,GO:0090066,GO:0097159,GO:0097190,GO:0097193,GO:0097237,GO:0097249,GO:0097305,GO:0097306,GO:0097746,GO:0097755,GO:0098754,GO:0098771,GO:0098796,GO:0098798,GO:0098800,GO:0098869,GO:1900239,GO:1900241,GO:1900407,GO:1900408,GO:1901214,GO:1901215,GO:1901342,GO:1901363,GO:1901564,GO:1901700,GO:1901701,GO:1902175,GO:1902176,GO:1902531,GO:1902532,GO:1902882,GO:1902883,GO:1903146,GO:1903201,GO:1903202,GO:1903409,GO:1903426,GO:1903428,GO:1903506,GO:1904018,GO:1904407,GO:1904705,GO:1904706,GO:1905063,GO:1905065,GO:1905459,GO:1905461,GO:1905915,GO:1905917,GO:1905930,GO:1905932,GO:1990748,GO:2000026,GO:2000112,GO:2000145,GO:2000147,GO:2000377,GO:2000379,GO:2001141,GO:2001233,GO:2001234,GO:2001242,GO:2001243
HiC_scaffold_6	AUGUSTUS	intron	138140632	138142216	1.0	-	.	ID=g16687.t1.intron1;Parent=g16687.t1
HiC_scaffold_6	AUGUSTUS	exon	138142217	138142396	.	-	.	ID=g16687.t1.exon2;Parent=g16687.t1
HiC_scaffold_6	AUGUSTUS	CDS	138142217	138142396	1.0	-	2	ID=g16687.t1.CDS2;Parent=g16687.t1
HiC_scaffold_6	AUGUSTUS	intron	138142397	138143927	1.0	-	.	ID=g16687.t1.intron2;Parent=g16687.t1
HiC_scaffold_6	AUGUSTUS	exon	138143928	138144044	.	-	.	ID=g16687.t1.exon3;Parent=g16687.t1
HiC_scaffold_6	AUGUSTUS	CDS	138143928	138144044	1.0	-	2	ID=g16687.t1.CDS3;Parent=g16687.t1
HiC_scaffold_6	AUGUSTUS	intron	138144045	138148936	1.0	-	.	ID=g16687.t1.intron3;Parent=g16687.t1
HiC_scaffold_6	AUGUSTUS	exon	138148937	138149139	.	-	.	ID=g16687.t1.exon4;Parent=g16687.t1
HiC_scaffold_6	AUGUSTUS	CDS	138148937	138149139	1.0	-	1	ID=g16687.t1.CDS4;Parent=g16687.t1
HiC_scaffold_6	AUGUSTUS	intron	138149140	138149449	1.0	-	.	ID=g16687.t1.intron4;Parent=g16687.t1
HiC_scaffold_6	AUGUSTUS	exon	138149450	138149472	.	-	.	ID=g16687.t1.exon5;Parent=g16687.t1
HiC_scaffold_6	AUGUSTUS	CDS	138149450	138149472	1.0	-	0	ID=g16687.t1.CDS5;Parent=g16687.t1
HiC_scaffold_6	AUGUSTUS	start_codon	138149470	138149472	.	-	0	ID=g16687.t1.start1;Parent=g16687.t1
HiC_scaffold_6	AUGUSTUS	start_codon	138184699	138184701	.	+	0	ID=g16688.t1.start1;Parent=g16688.t1
HiC_scaffold_6	AUGUSTUS	exon	138184699	138184728	.	+	.	ID=g16688.t1.exon1;Parent=g16688.t1
HiC_scaffold_6	AUGUSTUS	CDS	138184699	138184728	1.0	+	0	ID=g16688.t1.CDS1;Parent=g16688.t1
HiC_scaffold_6	AUGUSTUS	gene	138184699	138203607	.	+	.	ID=g16688
HiC_scaffold_6	AUGUSTUS	mRNA	138184699	138203607	1.0	+	.	ID=g16688.t1;Parent=g16688;em_target=9668.ENSMPUP00000004997;em_score=843.4;em_evalue=7.3e-257;em_tcov=.;em_OGs=KOG2991@1|root,KOG2991@2759|Eukaryota,38ERU@33154|Opisthokonta,3B9BD@33208|Metazoa,3CTN4@33213|Bilateria,487MN@7711|Chordata,495M3@7742|Vertebrata,3J1UN@40674|Mammalia,3EU4B@33554|Carnivora;em_COG_cat=A;em_desc=Wilms tumor 1 associated protein;em_max_annot_lvl=33208|Metazoa;em_Preferred_name=WTAP;em_PFAMs=Wtap;em_GOs=GO:0000003,GO:0000375,GO:0000381,GO:0001510,GO:0001654,GO:0003006,GO:0003674,GO:0005488,GO:0005515,GO:0005575,GO:0005622,GO:0005623,GO:0005634,GO:0005635,GO:0005654,GO:0005737,GO:0006139,GO:0006325,GO:0006342,GO:0006355,GO:0006396,GO:0006725,GO:0006807,GO:0006996,GO:0007275,GO:0007423,GO:0007530,GO:0007538,GO:0007539,GO:0007542,GO:0008150,GO:0008152,GO:0008380,GO:0009451,GO:0009889,GO:0009890,GO:0009892,GO:0009987,GO:0010467,GO:0010468,GO:0010556,GO:0010558,GO:0010605,GO:0010629,GO:0010941,GO:0012505,GO:0016020,GO:0016043,GO:0016070,GO:0016071,GO:0016458,GO:0016556,GO:0016604,GO:0016607,GO:0018992,GO:0018993,GO:0019099,GO:0019219,GO:0019222,GO:0022414,GO:0030237,GO:0031090,GO:0031323,GO:0031324,GO:0031326,GO:0031327,GO:0031965,GO:0031967,GO:0031974,GO:0031975,GO:0031981,GO:0032259,GO:0032501,GO:0032502,GO:0032991,GO:0034401,GO:0034641,GO:0034708,GO:0036396,GO:0040029,GO:0042981,GO:0043067,GO:0043170,GO:0043226,GO:0043227,GO:0043229,GO:0043231,GO:0043233,GO:0043412,GO:0043414,GO:0043484,GO:0044237,GO:0044238,GO:0044260,GO:0044422,GO:0044424,GO:0044428,GO:0044446,GO:0044451,GO:0044464,GO:0045293,GO:0045814,GO:0045892,GO:0045934,GO:0046483,GO:0048024,GO:0048513,GO:0048519,GO:0048523,GO:0048731,GO:0048749,GO:0048856,GO:0050684,GO:0050789,GO:0050794,GO:0051171,GO:0051172,GO:0051252,GO:0051253,GO:0051276,GO:0060255,GO:0065007,GO:0070013,GO:0070828,GO:0070868,GO:0071704,GO:0071840,GO:0080009,GO:0080090,GO:0090304,GO:0097549,GO:1901360,GO:1902494,GO:1902679,GO:1903311,GO:1903506,GO:1903507,GO:1990234,GO:2000112,GO:2000113,GO:2001141
HiC_scaffold_6	AUGUSTUS	intron	138184729	138186895	1.0	+	.	ID=g16688.t1.intron1;Parent=g16688.t1
HiC_scaffold_6	AUGUSTUS	exon	138186896	138186951	.	+	.	ID=g16688.t1.exon2;Parent=g16688.t1
HiC_scaffold_6	AUGUSTUS	CDS	138186896	138186951	1.0	+	0	ID=g16688.t1.CDS2;Parent=g16688.t1
HiC_scaffold_6	AUGUSTUS	intron	138186952	138190450	1.0	+	.	ID=g16688.t1.intron2;Parent=g16688.t1
HiC_scaffold_6	AUGUSTUS	exon	138190451	138190509	.	+	.	ID=g16688.t1.exon3;Parent=g16688.t1
HiC_scaffold_6	AUGUSTUS	CDS	138190451	138190509	1.0	+	1	ID=g16688.t1.CDS3;Parent=g16688.t1
HiC_scaffold_6	AUGUSTUS	intron	138190510	138192480	1.0	+	.	ID=g16688.t1.intron3;Parent=g16688.t1
HiC_scaffold_6	AUGUSTUS	exon	138192481	138192608	.	+	.	ID=g16688.t1.exon4;Parent=g16688.t1
HiC_scaffold_6	AUGUSTUS	CDS	138192481	138192608	1.0	+	2	ID=g16688.t1.CDS4;Parent=g16688.t1
HiC_scaffold_6	AUGUSTUS	intron	138192609	138196242	1.0	+	.	ID=g16688.t1.intron4;Parent=g16688.t1
HiC_scaffold_6	AUGUSTUS	exon	138196243	138196421	.	+	.	ID=g16688.t1.exon5;Parent=g16688.t1
HiC_scaffold_6	AUGUSTUS	CDS	138196243	138196421	1.0	+	0	ID=g16688.t1.CDS5;Parent=g16688.t1
HiC_scaffold_6	AUGUSTUS	intron	138196422	138201423	1.0	+	.	ID=g16688.t1.intron5;Parent=g16688.t1
HiC_scaffold_6	AUGUSTUS	exon	138201424	138201578	.	+	.	ID=g16688.t1.exon6;Parent=g16688.t1
HiC_scaffold_6	AUGUSTUS	CDS	138201424	138201578	1.0	+	1	ID=g16688.t1.CDS6;Parent=g16688.t1
HiC_scaffold_6	AUGUSTUS	intron	138201579	138203023	1.0	+	.	ID=g16688.t1.intron6;Parent=g16688.t1
HiC_scaffold_6	AUGUSTUS	exon	138203024	138203607	.	+	.	ID=g16688.t1.exon7;Parent=g16688.t1
HiC_scaffold_6	AUGUSTUS	CDS	138203024	138203607	1.0	+	2	ID=g16688.t1.CDS7;Parent=g16688.t1
HiC_scaffold_6	AUGUSTUS	stop_codon	138203605	138203607	.	+	0	ID=g16688.t1.stop1;Parent=g16688.t1
HiC_scaffold_6	AUGUSTUS	start_codon	138213208	138213210	.	+	0	ID=g16689.t1.start1;Parent=g16689.t1
HiC_scaffold_6	AUGUSTUS	exon	138213208	138213262	.	+	.	ID=g16689.t1.exon1;Parent=g16689.t1
HiC_scaffold_6	AUGUSTUS	CDS	138213208	138213262	1.0	+	0	ID=g16689.t1.CDS1;Parent=g16689.t1
HiC_scaffold_6	AUGUSTUS	gene	138213208	138227109	.	+	.	ID=g16689
HiC_scaffold_6	AUGUSTUS	mRNA	138213208	138227109	1.0	+	.	ID=g16689.t1;Parent=g16689;em_target=9612.ENSCAFP00000001037;em_score=836.1;em_evalue=1.4e-254;em_tcov=.;em_OGs=COG0183@1|root,KOG1390@2759|Eukaryota,38C4X@33154|Opisthokonta,3BDQV@33208|Metazoa,3CYAF@33213|Bilateria,488WH@7711|Chordata,4964F@7742|Vertebrata,3JAQF@40674|Mammalia,3EU0X@33554|Carnivora;em_COG_cat=I;em_desc=acetyl-CoA acetyltransferase;em_max_annot_lvl=33208|Metazoa;em_Preferred_name=ACAT2;em_EC=2.3.1.9;em_KEGG_ko=ko:K00626;em_KEGG_Pathway=ko00071,ko00072,ko00280,ko00310,ko00362,ko00380,ko00620,ko00630,ko00640,ko00650,ko00720,ko00900,ko01100,ko01110,ko01120,ko01130,ko01200,ko01212,ko02020,map00071,map00072,map00280,map00310,map00362,map00380,map00620,map00630,map00640,map00650,map00720,map00900,map01100,map01110,map01120,map01130,map01200,map01212,map02020;em_KEGG_Module=M00088,M00095,M00373,M00374,M00375;em_KEGG_Reaction=R00238,R01177;em_KEGG_rclass=RC00004,RC00326;em_BRITE=ko00000,ko00001,ko00002,ko01000,ko04147;em_PFAMs=Thiolase_C,Thiolase_N;em_GOs=GO:0001101,GO:0001889,GO:0003674,GO:0003824,GO:0003985,GO:0003988,GO:0005575,GO:0005622,GO:0005623,GO:0005634,GO:0005730,GO:0005737,GO:0005739,GO:0005777,GO:0005829,GO:0006066,GO:0006082,GO:0006091,GO:0006629,GO:0006631,GO:0006635,GO:0006694,GO:0006695,GO:0006720,GO:0007154,GO:0007275,GO:0007399,GO:0007417,GO:0007420,GO:0007584,GO:0008150,GO:0008152,GO:0008202,GO:0008203,GO:0008299,GO:0008610,GO:0009056,GO:0009058,GO:0009062,GO:0009605,GO:0009987,GO:0009991,GO:0010033,GO:0016042,GO:0016054,GO:0016093,GO:0016094,GO:0016125,GO:0016126,GO:0016407,GO:0016408,GO:0016453,GO:0016740,GO:0016746,GO:0016747,GO:0017144,GO:0019348,GO:0019395,GO:0019408,GO:0019752,GO:0030258,GO:0030300,GO:0031667,GO:0031668,GO:0031669,GO:0031670,GO:0031974,GO:0031981,GO:0032368,GO:0032370,GO:0032371,GO:0032373,GO:0032374,GO:0032376,GO:0032501,GO:0032502,GO:0032787,GO:0032879,GO:0033993,GO:0034440,GO:0042221,GO:0042579,GO:0042737,GO:0043226,GO:0043227,GO:0043228,GO:0043229,GO:0043231,GO:0043232,GO:0043233,GO:0043436,GO:0044057,GO:0044058,GO:0044237,GO:0044238,GO:0044242,GO:0044248,GO:0044249,GO:0044255,GO:0044281,GO:0044282,GO:0044283,GO:0044422,GO:0044424,GO:0044428,GO:0044444,GO:0044446,GO:0044464,GO:0045797,GO:0046165,GO:0046395,GO:0046950,GO:0046952,GO:0048513,GO:0048518,GO:0048731,GO:0048732,GO:0048856,GO:0050789,GO:0050896,GO:0051049,GO:0051050,GO:0051239,GO:0051240,GO:0051716,GO:0055114,GO:0060322,GO:0060456,GO:0061008,GO:0065007,GO:0070013,GO:0070542,GO:0070887,GO:0071229,GO:0071310,GO:0071396,GO:0071398,GO:0071496,GO:0071704,GO:0072329,GO:1901360,GO:1901362,GO:1901568,GO:1901569,GO:1901575,GO:1901576,GO:1901615,GO:1901617,GO:1901700,GO:1901701,GO:1902224,GO:1902652,GO:1902653,GO:1904478,GO:1904480,GO:1904729,GO:1904731,GO:1905952,GO:1905954
HiC_scaffold_6	AUGUSTUS	intron	138213263	138213772	1.0	+	.	ID=g16689.t1.intron1;Parent=g16689.t1
HiC_scaffold_6	AUGUSTUS	exon	138213773	138213907	.	+	.	ID=g16689.t1.exon2;Parent=g16689.t1
HiC_scaffold_6	AUGUSTUS	CDS	138213773	138213907	1.0	+	2	ID=g16689.t1.CDS2;Parent=g16689.t1
HiC_scaffold_6	AUGUSTUS	intron	138213908	138215551	1.0	+	.	ID=g16689.t1.intron2;Parent=g16689.t1
HiC_scaffold_6	AUGUSTUS	exon	138215552	138215733	.	+	.	ID=g16689.t1.exon3;Parent=g16689.t1
HiC_scaffold_6	AUGUSTUS	CDS	138215552	138215733	1.0	+	2	ID=g16689.t1.CDS3;Parent=g16689.t1
HiC_scaffold_6	AUGUSTUS	intron	138215734	138216636	1.0	+	.	ID=g16689.t1.intron3;Parent=g16689.t1
HiC_scaffold_6	AUGUSTUS	exon	138216637	138216754	.	+	.	ID=g16689.t1.exon4;Parent=g16689.t1
HiC_scaffold_6	AUGUSTUS	CDS	138216637	138216754	1.0	+	0	ID=g16689.t1.CDS4;Parent=g16689.t1
HiC_scaffold_6	AUGUSTUS	intron	138216755	138223096	1.0	+	.	ID=g16689.t1.intron4;Parent=g16689.t1
HiC_scaffold_6	AUGUSTUS	exon	138223097	138223240	.	+	.	ID=g16689.t1.exon5;Parent=g16689.t1
HiC_scaffold_6	AUGUSTUS	CDS	138223097	138223240	1.0	+	2	ID=g16689.t1.CDS5;Parent=g16689.t1
HiC_scaffold_6	AUGUSTUS	intron	138223241	138224075	1.0	+	.	ID=g16689.t1.intron5;Parent=g16689.t1
HiC_scaffold_6	AUGUSTUS	exon	138224076	138224198	.	+	.	ID=g16689.t1.exon6;Parent=g16689.t1
HiC_scaffold_6	AUGUSTUS	CDS	138224076	138224198	1.0	+	2	ID=g16689.t1.CDS6;Parent=g16689.t1
HiC_scaffold_6	AUGUSTUS	intron	138224199	138225649	1.0	+	.	ID=g16689.t1.intron6;Parent=g16689.t1
HiC_scaffold_6	AUGUSTUS	exon	138225650	138225804	.	+	.	ID=g16689.t1.exon7;Parent=g16689.t1
HiC_scaffold_6	AUGUSTUS	CDS	138225650	138225804	1.0	+	2	ID=g16689.t1.CDS7;Parent=g16689.t1
HiC_scaffold_6	AUGUSTUS	intron	138225805	138226417	1.0	+	.	ID=g16689.t1.intron7;Parent=g16689.t1
HiC_scaffold_6	AUGUSTUS	exon	138226418	138226528	.	+	.	ID=g16689.t1.exon8;Parent=g16689.t1
HiC_scaffold_6	AUGUSTUS	CDS	138226418	138226528	1.0	+	0	ID=g16689.t1.CDS8;Parent=g16689.t1
HiC_scaffold_6	AUGUSTUS	intron	138226529	138226938	1.0	+	.	ID=g16689.t1.intron8;Parent=g16689.t1
HiC_scaffold_6	AUGUSTUS	exon	138226939	138227109	.	+	.	ID=g16689.t1.exon9;Parent=g16689.t1
HiC_scaffold_6	AUGUSTUS	CDS	138226939	138227109	1.0	+	0	ID=g16689.t1.CDS9;Parent=g16689.t1
HiC_scaffold_6	AUGUSTUS	stop_codon	138227107	138227109	.	+	0	ID=g16689.t1.stop1;Parent=g16689.t1
HiC_scaffold_6	AUGUSTUS	stop_codon	138227543	138227545	.	-	0	ID=g16690.t1.stop1;Parent=g16690.t1
HiC_scaffold_6	AUGUSTUS	exon	138227543	138227759	.	-	.	ID=g16690.t1.exon1;Parent=g16690.t1
HiC_scaffold_6	AUGUSTUS	CDS	138227543	138227759	1.0	-	1	ID=g16690.t1.CDS1;Parent=g16690.t1
HiC_scaffold_6	AUGUSTUS	gene	138227543	138238237	.	-	.	ID=g16690
HiC_scaffold_6	AUGUSTUS	mRNA	138227543	138238237	1.0	-	.	ID=g16690.t1;Parent=g16690;em_target=9668.ENSMPUP00000004981;em_score=1195.9;em_evalue=0.0;em_tcov=.;em_OGs=COG0459@1|root,KOG0360@2759|Eukaryota,38BK8@33154|Opisthokonta,3BAMK@33208|Metazoa,3CUQM@33213|Bilateria,482KE@7711|Chordata,498J1@7742|Vertebrata,3JD9Y@40674|Mammalia,3EQ23@33554|Carnivora;em_COG_cat=O;em_desc=T-complex protein 1 subunit;em_max_annot_lvl=33208|Metazoa;em_Preferred_name=TCP1;em_GOs=GO:0000003,GO:0000228,GO:0000242,GO:0000785,GO:0000790,GO:0000792,GO:0001669,GO:0002199,GO:0003006,GO:0003674,GO:0005488,GO:0005515,GO:0005575,GO:0005622,GO:0005623,GO:0005634,GO:0005694,GO:0005720,GO:0005737,GO:0005794,GO:0005813,GO:0005815,GO:0005829,GO:0005832,GO:0005856,GO:0005874,GO:0006403,GO:0006457,GO:0006458,GO:0006810,GO:0007021,GO:0007154,GO:0007165,GO:0007166,GO:0007276,GO:0007281,GO:0007283,GO:0007286,GO:0007338,GO:0007339,GO:0008037,GO:0008104,GO:0008150,GO:0009566,GO:0009889,GO:0009891,GO:0009893,GO:0009987,GO:0009988,GO:0010033,GO:0010556,GO:0010557,GO:0010604,GO:0010638,GO:0010941,GO:0012505,GO:0015031,GO:0015630,GO:0015833,GO:0016043,GO:0019219,GO:0019221,GO:0019222,GO:0019899,GO:0019953,GO:0022412,GO:0022414,GO:0022607,GO:0023052,GO:0030141,GO:0030154,GO:0031323,GO:0031325,GO:0031326,GO:0031328,GO:0031410,GO:0031625,GO:0031647,GO:0031974,GO:0031981,GO:0031982,GO:0032204,GO:0032206,GO:0032210,GO:0032212,GO:0032501,GO:0032502,GO:0032504,GO:0032879,GO:0032880,GO:0032991,GO:0033032,GO:0033036,GO:0033043,GO:0033044,GO:0034097,GO:0034622,GO:0035036,GO:0035722,GO:0042000,GO:0042221,GO:0042886,GO:0042981,GO:0043067,GO:0043085,GO:0043209,GO:0043226,GO:0043227,GO:0043228,GO:0043229,GO:0043231,GO:0043232,GO:0043233,GO:0043933,GO:0044053,GO:0044085,GO:0044093,GO:0044183,GO:0044297,GO:0044389,GO:0044403,GO:0044417,GO:0044419,GO:0044422,GO:0044424,GO:0044427,GO:0044428,GO:0044430,GO:0044444,GO:0044445,GO:0044446,GO:0044450,GO:0044454,GO:0044464,GO:0044703,GO:0044766,GO:0045184,GO:0045935,GO:0048232,GO:0048468,GO:0048515,GO:0048518,GO:0048522,GO:0048609,GO:0048856,GO:0048869,GO:0050789,GO:0050790,GO:0050794,GO:0050821,GO:0050896,GO:0051052,GO:0051054,GO:0051082,GO:0051128,GO:0051130,GO:0051171,GO:0051173,GO:0051179,GO:0051234,GO:0051338,GO:0051347,GO:0051701,GO:0051704,GO:0051716,GO:0051808,GO:0051836,GO:0051972,GO:0051973,GO:0060255,GO:0060341,GO:0061077,GO:0065003,GO:0065007,GO:0065008,GO:0065009,GO:0070013,GO:0070201,GO:0070202,GO:0070203,GO:0070671,GO:0070887,GO:0071310,GO:0071345,GO:0071349,GO:0071702,GO:0071705,GO:0071840,GO:0080090,GO:0090666,GO:0090670,GO:0090685,GO:0097223,GO:0097708,GO:0099080,GO:0099081,GO:0099503,GO:0099512,GO:0099513,GO:0101031,GO:1901998,GO:1902579,GO:1903827,GO:1903829,GO:1904356,GO:1904358,GO:1904814,GO:1904816,GO:1904851,GO:1904872,GO:1904874,GO:1904951,GO:2000106,GO:2000109,GO:2000112,GO:2000278,GO:2000573,GO:2001252;em_KEGG_ko=ko:K09493;em_BRITE=ko00000,ko03036,ko03110,ko04147;em_PFAMs=Cpn60_TCP1
HiC_scaffold_6	AUGUSTUS	intron	138227760	138228236	1.0	-	.	ID=g16690.t1.intron1;Parent=g16690.t1
HiC_scaffold_6	AUGUSTUS	exon	138228237	138228400	.	-	.	ID=g16690.t1.exon2;Parent=g16690.t1
HiC_scaffold_6	AUGUSTUS	CDS	138228237	138228400	1.0	-	0	ID=g16690.t1.CDS2;Parent=g16690.t1
HiC_scaffold_6	AUGUSTUS	intron	138228401	138228534	1.0	-	.	ID=g16690.t1.intron2;Parent=g16690.t1
HiC_scaffold_6	AUGUSTUS	exon	138228535	138228727	.	-	.	ID=g16690.t1.exon3;Parent=g16690.t1
HiC_scaffold_6	AUGUSTUS	CDS	138228535	138228727	1.0	-	1	ID=g16690.t1.CDS3;Parent=g16690.t1
HiC_scaffold_6	AUGUSTUS	intron	138228728	138229030	1.0	-	.	ID=g16690.t1.intron3;Parent=g16690.t1
HiC_scaffold_6	AUGUSTUS	exon	138229031	138229154	.	-	.	ID=g16690.t1.exon4;Parent=g16690.t1
HiC_scaffold_6	AUGUSTUS	CDS	138229031	138229154	1.0	-	2	ID=g16690.t1.CDS4;Parent=g16690.t1
HiC_scaffold_6	AUGUSTUS	intron	138229155	138229536	1.0	-	.	ID=g16690.t1.intron4;Parent=g16690.t1
HiC_scaffold_6	AUGUSTUS	exon	138229537	138229712	.	-	.	ID=g16690.t1.exon5;Parent=g16690.t1
HiC_scaffold_6	AUGUSTUS	CDS	138229537	138229712	1.0	-	1	ID=g16690.t1.CDS5;Parent=g16690.t1
HiC_scaffold_6	AUGUSTUS	intron	138229713	138233323	1.0	-	.	ID=g16690.t1.intron5;Parent=g16690.t1
HiC_scaffold_6	AUGUSTUS	exon	138233324	138233450	.	-	.	ID=g16690.t1.exon6;Parent=g16690.t1
HiC_scaffold_6	AUGUSTUS	CDS	138233324	138233450	1.0	-	2	ID=g16690.t1.CDS6;Parent=g16690.t1
HiC_scaffold_6	AUGUSTUS	intron	138233451	138233834	1.0	-	.	ID=g16690.t1.intron6;Parent=g16690.t1
HiC_scaffold_6	AUGUSTUS	exon	138233835	138234016	.	-	.	ID=g16690.t1.exon7;Parent=g16690.t1
HiC_scaffold_6	AUGUSTUS	CDS	138233835	138234016	1.0	-	1	ID=g16690.t1.CDS7;Parent=g16690.t1
HiC_scaffold_6	AUGUSTUS	intron	138234017	138234324	1.0	-	.	ID=g16690.t1.intron7;Parent=g16690.t1
HiC_scaffold_6	AUGUSTUS	exon	138234325	138234435	.	-	.	ID=g16690.t1.exon8;Parent=g16690.t1
HiC_scaffold_6	AUGUSTUS	CDS	138234325	138234435	1.0	-	1	ID=g16690.t1.CDS8;Parent=g16690.t1
HiC_scaffold_6	AUGUSTUS	intron	138234436	138234829	1.0	-	.	ID=g16690.t1.intron8;Parent=g16690.t1
HiC_scaffold_6	AUGUSTUS	exon	138234830	138234927	.	-	.	ID=g16690.t1.exon9;Parent=g16690.t1
HiC_scaffold_6	AUGUSTUS	CDS	138234830	138234927	1.0	-	0	ID=g16690.t1.CDS9;Parent=g16690.t1
HiC_scaffold_6	AUGUSTUS	intron	138234928	138236834	1.0	-	.	ID=g16690.t1.intron9;Parent=g16690.t1
HiC_scaffold_6	AUGUSTUS	exon	138236835	138236963	.	-	.	ID=g16690.t1.exon10;Parent=g16690.t1
HiC_scaffold_6	AUGUSTUS	CDS	138236835	138236963	1.0	-	0	ID=g16690.t1.CDS10;Parent=g16690.t1
HiC_scaffold_6	AUGUSTUS	intron	138236964	138237168	1.0	-	.	ID=g16690.t1.intron10;Parent=g16690.t1
HiC_scaffold_6	AUGUSTUS	exon	138237169	138237254	.	-	.	ID=g16690.t1.exon11;Parent=g16690.t1
HiC_scaffold_6	AUGUSTUS	CDS	138237169	138237254	1.0	-	2	ID=g16690.t1.CDS11;Parent=g16690.t1
HiC_scaffold_6	AUGUSTUS	intron	138237255	138238173	1.0	-	.	ID=g16690.t1.intron11;Parent=g16690.t1
HiC_scaffold_6	AUGUSTUS	exon	138238174	138238237	.	-	.	ID=g16690.t1.exon12;Parent=g16690.t1
HiC_scaffold_6	AUGUSTUS	CDS	138238174	138238237	1.0	-	0	ID=g16690.t1.CDS12;Parent=g16690.t1
HiC_scaffold_6	AUGUSTUS	start_codon	138238235	138238237	.	-	0	ID=g16690.t1.start1;Parent=g16690.t1
HiC_scaffold_6	AUGUSTUS	start_codon	138239298	138239300	.	+	0	ID=g16691.t1.start1;Parent=g16691.t1
HiC_scaffold_6	AUGUSTUS	exon	138239298	138239349	.	+	.	ID=g16691.t1.exon1;Parent=g16691.t1
HiC_scaffold_6	AUGUSTUS	CDS	138239298	138239349	1.0	+	0	ID=g16691.t1.CDS1;Parent=g16691.t1
HiC_scaffold_6	AUGUSTUS	gene	138239298	138243884	.	+	.	ID=g16691
HiC_scaffold_6	AUGUSTUS	mRNA	138239298	138243884	1.0	+	.	ID=g16691.t1;Parent=g16691;em_target=132908.ENSPVAP00000005035;em_score=351.7;em_evalue=1.5e-109;em_tcov=.;em_OGs=KOG3333@1|root,KOG3333@2759|Eukaryota,3A0XM@33154|Opisthokonta,3BPH6@33208|Metazoa,3E49F@33213|Bilateria,48QYD@7711|Chordata,49MIB@7742|Vertebrata,3JPX0@40674|Mammalia;em_COG_cat=J;em_desc=ribosomal protein L18;em_max_annot_lvl=33208|Metazoa;em_Preferred_name=mrpl18;em_KEGG_ko=ko:K02881;em_KEGG_Pathway=ko03010,map03010;em_KEGG_Module=M00178,M00179;em_BRITE=br01610,ko00000,ko00001,ko00002,ko03011;em_PFAMs=Ribosomal_L18p
HiC_scaffold_6	AUGUSTUS	intron	138239350	138239636	1.0	+	.	ID=g16691.t1.intron1;Parent=g16691.t1
HiC_scaffold_6	AUGUSTUS	exon	138239637	138239823	.	+	.	ID=g16691.t1.exon2;Parent=g16691.t1
HiC_scaffold_6	AUGUSTUS	CDS	138239637	138239823	1.0	+	2	ID=g16691.t1.CDS2;Parent=g16691.t1
HiC_scaffold_6	AUGUSTUS	intron	138239824	138243095	1.0	+	.	ID=g16691.t1.intron2;Parent=g16691.t1
HiC_scaffold_6	AUGUSTUS	exon	138243096	138243327	.	+	.	ID=g16691.t1.exon3;Parent=g16691.t1
HiC_scaffold_6	AUGUSTUS	CDS	138243096	138243327	1.0	+	1	ID=g16691.t1.CDS3;Parent=g16691.t1
HiC_scaffold_6	AUGUSTUS	intron	138243328	138243812	1.0	+	.	ID=g16691.t1.intron3;Parent=g16691.t1
HiC_scaffold_6	AUGUSTUS	exon	138243813	138243884	.	+	.	ID=g16691.t1.exon4;Parent=g16691.t1
HiC_scaffold_6	AUGUSTUS	CDS	138243813	138243884	1.0	+	0	ID=g16691.t1.CDS4;Parent=g16691.t1
HiC_scaffold_6	AUGUSTUS	stop_codon	138243882	138243884	.	+	0	ID=g16691.t1.stop1;Parent=g16691.t1
HiC_scaffold_6	GeneMark.hmm3	start_codon	138245180	138245182	.	+	0	ID=g16692.t2.start1;Parent=g16692.t2
HiC_scaffold_6	GeneMark.hmm3	CDS	138245180	138245288	.	+	0	ID=g16692.t2.CDS1;Parent=g16692.t2
HiC_scaffold_6	GeneMark.hmm3	exon	138245180	138245288	.	+	0	ID=g16692.t2.exon1;Parent=g16692.t2
HiC_scaffold_6	GeneMark.hmm3	mRNA	138245180	138255236	.	+	.	ID=g16692.t2;Parent=g16692;em_target=9713.XP_006733288.1;em_score=678.2;em_evalue=2.6e-206;em_tcov=.;em_OGs=KOG1990@1|root,KOG1990@2759|Eukaryota,38HUW@33154|Opisthokonta,3BJ0R@33208|Metazoa,3D2AJ@33213|Bilateria,482AM@7711|Chordata,496BY@7742|Vertebrata,3J820@40674|Mammalia,3EGSX@33554|Carnivora;em_COG_cat=L;em_desc=poly(A)-specific ribonuclease (PARN)-like;em_max_annot_lvl=33208|Metazoa;em_Preferred_name=PNLDC1;em_EC=3.1.13.4;em_KEGG_ko=ko:K01148;em_KEGG_Pathway=ko03018,map03018;em_BRITE=ko00000,ko00001,ko01000,ko03019;em_PFAMs=CAF1;em_GOs=GO:0000003,GO:0000175,GO:0000288,GO:0000289,GO:0000956,GO:0003674,GO:0003676,GO:0003723,GO:0003824,GO:0004518,GO:0004527,GO:0004532,GO:0004535,GO:0004540,GO:0005488,GO:0005575,GO:0005622,GO:0005623,GO:0005737,GO:0005739,GO:0005783,GO:0006139,GO:0006401,GO:0006402,GO:0006725,GO:0006807,GO:0008150,GO:0008152,GO:0008408,GO:0009056,GO:0009057,GO:0009892,GO:0009987,GO:0010468,GO:0010605,GO:0010629,GO:0012505,GO:0016070,GO:0016071,GO:0016787,GO:0016788,GO:0016796,GO:0016896,GO:0019222,GO:0019439,GO:0032991,GO:0034587,GO:0034641,GO:0034655,GO:0034660,GO:0035770,GO:0036464,GO:0043167,GO:0043169,GO:0043170,GO:0043186,GO:0043226,GO:0043227,GO:0043228,GO:0043229,GO:0043231,GO:0043232,GO:0044237,GO:0044238,GO:0044248,GO:0044260,GO:0044265,GO:0044270,GO:0044424,GO:0044444,GO:0044464,GO:0045495,GO:0046483,GO:0046700,GO:0048519,GO:0050789,GO:0060255,GO:0060293,GO:0065007,GO:0071025,GO:0071704,GO:0090304,GO:0090305,GO:0090501,GO:0090503,GO:0097159,GO:0140098,GO:1901360,GO:1901361,GO:1901363,GO:1901575,GO:1990511,GO:1990904
HiC_scaffold_6	AUGUSTUS	gene	138245180	138263597	.	+	.	ID=g16692
HiC_scaffold_6	GeneMark.hmm3	intron	138245289	138245389	.	+	1	ID=g16692.t2.intron1;Parent=g16692.t2
HiC_scaffold_6	GeneMark.hmm3	CDS	138245390	138245445	.	+	2	ID=g16692.t2.CDS2;Parent=g16692.t2
HiC_scaffold_6	GeneMark.hmm3	exon	138245390	138245445	.	+	2	ID=g16692.t2.exon2;Parent=g16692.t2
HiC_scaffold_6	GeneMark.hmm3	intron	138245446	138245516	.	+	0	ID=g16692.t2.intron2;Parent=g16692.t2
HiC_scaffold_6	GeneMark.hmm3	CDS	138245517	138245628	.	+	0	ID=g16692.t2.CDS3;Parent=g16692.t2
HiC_scaffold_6	GeneMark.hmm3	exon	138245517	138245628	.	+	0	ID=g16692.t2.exon3;Parent=g16692.t2
HiC_scaffold_6	GeneMark.hmm3	intron	138245629	138245667	.	+	1	ID=g16692.t2.intron3;Parent=g16692.t2
HiC_scaffold_6	GeneMark.hmm3	CDS	138245668	138245851	.	+	2	ID=g16692.t2.CDS4;Parent=g16692.t2
HiC_scaffold_6	GeneMark.hmm3	exon	138245668	138245851	.	+	2	ID=g16692.t2.exon4;Parent=g16692.t2
HiC_scaffold_6	AUGUSTUS	start_codon	138245739	138245741	.	+	0	ID=g16692.t1.start1;Parent=g16692.t1
HiC_scaffold_6	AUGUSTUS	exon	138245739	138245814	.	+	.	ID=g16692.t1.exon1;Parent=g16692.t1
HiC_scaffold_6	AUGUSTUS	CDS	138245739	138245814	1.0	+	0	ID=g16692.t1.CDS1;Parent=g16692.t1
HiC_scaffold_6	AUGUSTUS	mRNA	138245739	138263597	1.0	+	.	ID=g16692.t1;Parent=g16692;em_target=9668.ENSMPUP00000004880;em_score=1215.6;em_evalue=0.0;em_tcov=.;em_OGs=KOG1990@1|root,KOG1990@2759|Eukaryota,38HUW@33154|Opisthokonta,3BJ0R@33208|Metazoa,3D2AJ@33213|Bilateria,482AM@7711|Chordata,496BY@7742|Vertebrata,3J820@40674|Mammalia,3EGSX@33554|Carnivora;em_COG_cat=L;em_desc=poly(A)-specific ribonuclease (PARN)-like;em_max_annot_lvl=33208|Metazoa;em_Preferred_name=PNLDC1;em_EC=3.1.13.4;em_KEGG_ko=ko:K01148;em_KEGG_Pathway=ko03018,map03018;em_BRITE=ko00000,ko00001,ko01000,ko03019;em_PFAMs=CAF1;em_GOs=GO:0000003,GO:0000175,GO:0000288,GO:0000289,GO:0000956,GO:0003674,GO:0003676,GO:0003723,GO:0003824,GO:0004518,GO:0004527,GO:0004532,GO:0004535,GO:0004540,GO:0005488,GO:0005575,GO:0005622,GO:0005623,GO:0005737,GO:0005739,GO:0005783,GO:0006139,GO:0006401,GO:0006402,GO:0006725,GO:0006807,GO:0008150,GO:0008152,GO:0008408,GO:0009056,GO:0009057,GO:0009892,GO:0009987,GO:0010468,GO:0010605,GO:0010629,GO:0012505,GO:0016070,GO:0016071,GO:0016787,GO:0016788,GO:0016796,GO:0016896,GO:0019222,GO:0019439,GO:0032991,GO:0034587,GO:0034641,GO:0034655,GO:0034660,GO:0035770,GO:0036464,GO:0043167,GO:0043169,GO:0043170,GO:0043186,GO:0043226,GO:0043227,GO:0043228,GO:0043229,GO:0043231,GO:0043232,GO:0044237,GO:0044238,GO:0044248,GO:0044260,GO:0044265,GO:0044270,GO:0044424,GO:0044444,GO:0044464,GO:0045495,GO:0046483,GO:0046700,GO:0048519,GO:0050789,GO:0060255,GO:0060293,GO:0065007,GO:0071025,GO:0071704,GO:0090304,GO:0090305,GO:0090501,GO:0090503,GO:0097159,GO:0140098,GO:1901360,GO:1901361,GO:1901363,GO:1901575,GO:1990511,GO:1990904
HiC_scaffold_6	AUGUSTUS	intron	138245815	138246251	1.0	+	.	ID=g16692.t1.intron1;Parent=g16692.t1
HiC_scaffold_6	GeneMark.hmm3	intron	138245852	138245936	.	+	2	ID=g16692.t2.intron4;Parent=g16692.t2
HiC_scaffold_6	GeneMark.hmm3	CDS	138245937	138246142	.	+	1	ID=g16692.t2.CDS5;Parent=g16692.t2
HiC_scaffold_6	GeneMark.hmm3	exon	138245937	138246142	.	+	1	ID=g16692.t2.exon5;Parent=g16692.t2
HiC_scaffold_6	GeneMark.hmm3	intron	138246143	138246251	.	+	1	ID=g16692.t2.intron5;Parent=g16692.t2
HiC_scaffold_6	AUGUSTUS	exon	138246252	138246309	.	+	.	ID=g16692.t1.exon2;Parent=g16692.t1
HiC_scaffold_6	GeneMark.hmm3	CDS	138246252	138246309	.	+	2	ID=g16692.t2.CDS6;Parent=g16692.t2
HiC_scaffold_6	GeneMark.hmm3	exon	138246252	138246309	.	+	2	ID=g16692.t2.exon6;Parent=g16692.t2
HiC_scaffold_6	AUGUSTUS	CDS	138246252	138246309	1.0	+	2	ID=g16692.t1.CDS2;Parent=g16692.t1
HiC_scaffold_6	GeneMark.hmm3	intron	138246310	138246620	.	+	2	ID=g16692.t2.intron6;Parent=g16692.t2
HiC_scaffold_6	AUGUSTUS	intron	138246310	138246620	1.0	+	.	ID=g16692.t1.intron2;Parent=g16692.t1
HiC_scaffold_6	AUGUSTUS	exon	138246621	138246694	.	+	.	ID=g16692.t1.exon3;Parent=g16692.t1
HiC_scaffold_6	GeneMark.hmm3	CDS	138246621	138246694	.	+	1	ID=g16692.t2.CDS7;Parent=g16692.t2
HiC_scaffold_6	GeneMark.hmm3	exon	138246621	138246694	.	+	1	ID=g16692.t2.exon7;Parent=g16692.t2
HiC_scaffold_6	AUGUSTUS	CDS	138246621	138246694	1.0	+	1	ID=g16692.t1.CDS3;Parent=g16692.t1
HiC_scaffold_6	GeneMark.hmm3	intron	138246695	138247940	.	+	1	ID=g16692.t2.intron7;Parent=g16692.t2
HiC_scaffold_6	AUGUSTUS	intron	138246695	138247940	1.0	+	.	ID=g16692.t1.intron3;Parent=g16692.t1
HiC_scaffold_6	AUGUSTUS	exon	138247941	138247980	.	+	.	ID=g16692.t1.exon4;Parent=g16692.t1
HiC_scaffold_6	GeneMark.hmm3	CDS	138247941	138247980	.	+	2	ID=g16692.t2.CDS8;Parent=g16692.t2
HiC_scaffold_6	GeneMark.hmm3	exon	138247941	138247980	.	+	2	ID=g16692.t2.exon8;Parent=g16692.t2
HiC_scaffold_6	AUGUSTUS	CDS	138247941	138247980	1.0	+	2	ID=g16692.t1.CDS4;Parent=g16692.t1
HiC_scaffold_6	GeneMark.hmm3	intron	138247981	138248748	.	+	2	ID=g16692.t2.intron8;Parent=g16692.t2
HiC_scaffold_6	AUGUSTUS	intron	138247981	138248748	1.0	+	.	ID=g16692.t1.intron4;Parent=g16692.t1
HiC_scaffold_6	AUGUSTUS	exon	138248749	138248872	.	+	.	ID=g16692.t1.exon5;Parent=g16692.t1
HiC_scaffold_6	GeneMark.hmm3	CDS	138248749	138248872	.	+	1	ID=g16692.t2.CDS9;Parent=g16692.t2
HiC_scaffold_6	GeneMark.hmm3	exon	138248749	138248872	.	+	1	ID=g16692.t2.exon9;Parent=g16692.t2
HiC_scaffold_6	AUGUSTUS	CDS	138248749	138248872	1.0	+	1	ID=g16692.t1.CDS5;Parent=g16692.t1
HiC_scaffold_6	GeneMark.hmm3	intron	138248873	138249032	.	+	0	ID=g16692.t2.intron9;Parent=g16692.t2
HiC_scaffold_6	AUGUSTUS	intron	138248873	138249032	1.0	+	.	ID=g16692.t1.intron5;Parent=g16692.t1
HiC_scaffold_6	AUGUSTUS	exon	138249033	138249121	.	+	.	ID=g16692.t1.exon6;Parent=g16692.t1
HiC_scaffold_6	GeneMark.hmm3	CDS	138249033	138249121	.	+	0	ID=g16692.t2.CDS10;Parent=g16692.t2
HiC_scaffold_6	GeneMark.hmm3	exon	138249033	138249121	.	+	0	ID=g16692.t2.exon10;Parent=g16692.t2
HiC_scaffold_6	AUGUSTUS	CDS	138249033	138249121	1.0	+	0	ID=g16692.t1.CDS6;Parent=g16692.t1
HiC_scaffold_6	GeneMark.hmm3	intron	138249122	138250748	.	+	2	ID=g16692.t2.intron10;Parent=g16692.t2
HiC_scaffold_6	AUGUSTUS	intron	138249122	138250748	1.0	+	.	ID=g16692.t1.intron6;Parent=g16692.t1
HiC_scaffold_6	AUGUSTUS	exon	138250749	138250849	.	+	.	ID=g16692.t1.exon7;Parent=g16692.t1
HiC_scaffold_6	GeneMark.hmm3	CDS	138250749	138250849	.	+	1	ID=g16692.t2.CDS11;Parent=g16692.t2
HiC_scaffold_6	GeneMark.hmm3	exon	138250749	138250849	.	+	1	ID=g16692.t2.exon11;Parent=g16692.t2
HiC_scaffold_6	AUGUSTUS	CDS	138250749	138250849	1.0	+	1	ID=g16692.t1.CDS7;Parent=g16692.t1
HiC_scaffold_6	GeneMark.hmm3	intron	138250850	138252507	.	+	1	ID=g16692.t2.intron11;Parent=g16692.t2
HiC_scaffold_6	AUGUSTUS	intron	138250850	138252507	1.0	+	.	ID=g16692.t1.intron7;Parent=g16692.t1
HiC_scaffold_6	AUGUSTUS	exon	138252508	138252584	.	+	.	ID=g16692.t1.exon8;Parent=g16692.t1
HiC_scaffold_6	GeneMark.hmm3	CDS	138252508	138252584	.	+	2	ID=g16692.t2.CDS12;Parent=g16692.t2
HiC_scaffold_6	GeneMark.hmm3	exon	138252508	138252584	.	+	2	ID=g16692.t2.exon12;Parent=g16692.t2
HiC_scaffold_6	AUGUSTUS	CDS	138252508	138252584	1.0	+	2	ID=g16692.t1.CDS8;Parent=g16692.t1
HiC_scaffold_6	GeneMark.hmm3	intron	138252585	138252763	.	+	0	ID=g16692.t2.intron12;Parent=g16692.t2
HiC_scaffold_6	AUGUSTUS	intron	138252585	138252763	1.0	+	.	ID=g16692.t1.intron8;Parent=g16692.t1
HiC_scaffold_6	AUGUSTUS	exon	138252764	138252907	.	+	.	ID=g16692.t1.exon9;Parent=g16692.t1
HiC_scaffold_6	GeneMark.hmm3	CDS	138252764	138252907	.	+	0	ID=g16692.t2.CDS13;Parent=g16692.t2
HiC_scaffold_6	GeneMark.hmm3	exon	138252764	138252907	.	+	0	ID=g16692.t2.exon13;Parent=g16692.t2
HiC_scaffold_6	AUGUSTUS	CDS	138252764	138252907	1.0	+	0	ID=g16692.t1.CDS9;Parent=g16692.t1
HiC_scaffold_6	GeneMark.hmm3	intron	138252908	138253398	.	+	0	ID=g16692.t2.intron13;Parent=g16692.t2
HiC_scaffold_6	AUGUSTUS	intron	138252908	138253398	1.0	+	.	ID=g16692.t1.intron9;Parent=g16692.t1
HiC_scaffold_6	AUGUSTUS	exon	138253399	138253468	.	+	.	ID=g16692.t1.exon10;Parent=g16692.t1
HiC_scaffold_6	GeneMark.hmm3	CDS	138253399	138253468	.	+	0	ID=g16692.t2.CDS14;Parent=g16692.t2
HiC_scaffold_6	GeneMark.hmm3	exon	138253399	138253468	.	+	0	ID=g16692.t2.exon14;Parent=g16692.t2
HiC_scaffold_6	AUGUSTUS	CDS	138253399	138253468	1.0	+	0	ID=g16692.t1.CDS10;Parent=g16692.t1
HiC_scaffold_6	GeneMark.hmm3	intron	138253469	138255017	.	+	1	ID=g16692.t2.intron14;Parent=g16692.t2
HiC_scaffold_6	AUGUSTUS	intron	138253469	138255017	1.0	+	.	ID=g16692.t1.intron10;Parent=g16692.t1
HiC_scaffold_6	AUGUSTUS	exon	138255018	138255103	.	+	.	ID=g16692.t1.exon11;Parent=g16692.t1
HiC_scaffold_6	GeneMark.hmm3	CDS	138255018	138255103	.	+	2	ID=g16692.t2.CDS15;Parent=g16692.t2
HiC_scaffold_6	GeneMark.hmm3	exon	138255018	138255103	.	+	2	ID=g16692.t2.exon15;Parent=g16692.t2
HiC_scaffold_6	AUGUSTUS	CDS	138255018	138255103	1.0	+	2	ID=g16692.t1.CDS11;Parent=g16692.t1
HiC_scaffold_6	GeneMark.hmm3	intron	138255104	138255173	.	+	0	ID=g16692.t2.intron15;Parent=g16692.t2
HiC_scaffold_6	AUGUSTUS	intron	138255104	138256228	1.0	+	.	ID=g16692.t1.intron11;Parent=g16692.t1
HiC_scaffold_6	GeneMark.hmm3	CDS	138255174	138255236	.	+	0	ID=g16692.t2.CDS16;Parent=g16692.t2
HiC_scaffold_6	GeneMark.hmm3	exon	138255174	138255236	.	+	0	ID=g16692.t2.exon16;Parent=g16692.t2
HiC_scaffold_6	GeneMark.hmm3	stop_codon	138255234	138255236	.	+	0	ID=g16692.t2.stop1;Parent=g16692.t2
HiC_scaffold_6	AUGUSTUS	exon	138256229	138256284	.	+	.	ID=g16692.t1.exon12;Parent=g16692.t1
HiC_scaffold_6	AUGUSTUS	CDS	138256229	138256284	1.0	+	0	ID=g16692.t1.CDS12;Parent=g16692.t1
HiC_scaffold_6	AUGUSTUS	intron	138256285	138259191	1.0	+	.	ID=g16692.t1.intron12;Parent=g16692.t1
HiC_scaffold_6	AUGUSTUS	exon	138259192	138259256	.	+	.	ID=g16692.t1.exon13;Parent=g16692.t1
HiC_scaffold_6	AUGUSTUS	CDS	138259192	138259256	1.0	+	1	ID=g16692.t1.CDS13;Parent=g16692.t1
HiC_scaffold_6	AUGUSTUS	intron	138259257	138259639	1.0	+	.	ID=g16692.t1.intron13;Parent=g16692.t1
HiC_scaffold_6	AUGUSTUS	exon	138259640	138259693	.	+	.	ID=g16692.t1.exon14;Parent=g16692.t1
HiC_scaffold_6	AUGUSTUS	CDS	138259640	138259693	1.0	+	2	ID=g16692.t1.CDS14;Parent=g16692.t1
HiC_scaffold_6	AUGUSTUS	intron	138259694	138259877	1.0	+	.	ID=g16692.t1.intron14;Parent=g16692.t1
HiC_scaffold_6	AUGUSTUS	exon	138259878	138259920	.	+	.	ID=g16692.t1.exon15;Parent=g16692.t1
HiC_scaffold_6	AUGUSTUS	CDS	138259878	138259920	1.0	+	2	ID=g16692.t1.CDS15;Parent=g16692.t1
HiC_scaffold_6	AUGUSTUS	intron	138259921	138261427	1.0	+	.	ID=g16692.t1.intron15;Parent=g16692.t1
HiC_scaffold_6	AUGUSTUS	exon	138261428	138261527	.	+	.	ID=g16692.t1.exon16;Parent=g16692.t1
HiC_scaffold_6	AUGUSTUS	CDS	138261428	138261527	1.0	+	1	ID=g16692.t1.CDS16;Parent=g16692.t1
HiC_scaffold_6	AUGUSTUS	intron	138261528	138261833	1.0	+	.	ID=g16692.t1.intron16;Parent=g16692.t1
HiC_scaffold_6	AUGUSTUS	exon	138261834	138262009	.	+	.	ID=g16692.t1.exon17;Parent=g16692.t1
HiC_scaffold_6	AUGUSTUS	CDS	138261834	138262009	1.0	+	0	ID=g16692.t1.CDS17;Parent=g16692.t1
HiC_scaffold_6	AUGUSTUS	intron	138262010	138262147	1.0	+	.	ID=g16692.t1.intron17;Parent=g16692.t1
HiC_scaffold_6	AUGUSTUS	exon	138262148	138262246	.	+	.	ID=g16692.t1.exon18;Parent=g16692.t1
HiC_scaffold_6	AUGUSTUS	CDS	138262148	138262246	1.0	+	1	ID=g16692.t1.CDS18;Parent=g16692.t1
HiC_scaffold_6	AUGUSTUS	intron	138262247	138263533	1.0	+	.	ID=g16692.t1.intron18;Parent=g16692.t1
HiC_scaffold_6	AUGUSTUS	exon	138263534	138263597	.	+	.	ID=g16692.t1.exon19;Parent=g16692.t1
HiC_scaffold_6	AUGUSTUS	CDS	138263534	138263597	1.0	+	1	ID=g16692.t1.CDS19;Parent=g16692.t1
HiC_scaffold_6	AUGUSTUS	stop_codon	138263595	138263597	.	+	0	ID=g16692.t1.stop1;Parent=g16692.t1
HiC_scaffold_6	AUGUSTUS	start_codon	138308973	138308975	.	+	0	ID=g16693.t1.start1;Parent=g16693.t1
HiC_scaffold_6	AUGUSTUS	gene	138308973	138309950	.	+	.	ID=g16693
HiC_scaffold_6	AUGUSTUS	exon	138308973	138309950	.	+	.	ID=g16693.t1.exon1;Parent=g16693.t1
HiC_scaffold_6	AUGUSTUS	mRNA	138308973	138309950	1.0	+	.	ID=g16693.t1;Parent=g16693;em_target=9668.ENSMPUP00000019489;em_score=718.5;em_evalue=2.7e-219;em_tcov=.;em_OGs=KOG3656@1|root,KOG3656@2759|Eukaryota,39SEQ@33154|Opisthokonta,3BDZP@33208|Metazoa,3D3E3@33213|Bilateria,4872A@7711|Chordata,492BV@7742|Vertebrata,3JA6B@40674|Mammalia,3EM99@33554|Carnivora;em_COG_cat=T;em_desc=MAS1 proto-oncogene, G protein-coupled receptor;em_max_annot_lvl=33208|Metazoa;em_KEGG_ko=ko:K04245,ko:K04303,ko:K06715;em_KEGG_Pathway=ko04080,ko04614,map04080,map04614;em_BRITE=ko00000,ko00001,ko04030,ko04090;em_Preferred_name=MAS1;em_PFAMs=7tm_1;em_GOs=GO:0000003,GO:0001595,GO:0001653,GO:0001932,GO:0001933,GO:0001934,GO:0003006,GO:0003674,GO:0004888,GO:0004930,GO:0004945,GO:0005488,GO:0005575,GO:0005623,GO:0005886,GO:0005887,GO:0006109,GO:0006275,GO:0007154,GO:0007165,GO:0007186,GO:0007250,GO:0007275,GO:0007276,GO:0007283,GO:0007399,GO:0007417,GO:0007420,GO:0007548,GO:0008150,GO:0008283,GO:0008284,GO:0008406,GO:0008528,GO:0008584,GO:0009653,GO:0009719,GO:0009725,GO:0009889,GO:0009891,GO:0009892,GO:0009893,GO:0009966,GO:0009967,GO:0009986,GO:0009987,GO:0010033,GO:0010243,GO:0010556,GO:0010557,GO:0010562,GO:0010563,GO:0010604,GO:0010605,GO:0010646,GO:0010647,GO:0010675,GO:0010676,GO:0010919,GO:0014823,GO:0016020,GO:0016021,GO:0017046,GO:0019219,GO:0019220,GO:0019222,GO:0019953,GO:0021537,GO:0021543,GO:0021761,GO:0021766,GO:0022414,GO:0023051,GO:0023052,GO:0023056,GO:0030900,GO:0031224,GO:0031226,GO:0031323,GO:0031324,GO:0031325,GO:0031326,GO:0031328,GO:0031347,GO:0031399,GO:0031400,GO:0031401,GO:0032101,GO:0032147,GO:0032268,GO:0032269,GO:0032270,GO:0032501,GO:0032502,GO:0032504,GO:0032870,GO:0033218,GO:0033674,GO:0034698,GO:0035556,GO:0038023,GO:0038061,GO:0038166,GO:0042127,GO:0042221,GO:0042277,GO:0042325,GO:0042326,GO:0042327,GO:0042493,GO:0042562,GO:0043085,GO:0043255,GO:0043434,GO:0043549,GO:0044093,GO:0044425,GO:0044459,GO:0044464,GO:0044703,GO:0045137,GO:0045740,GO:0045859,GO:0045860,GO:0045913,GO:0045935,GO:0045936,GO:0045937,GO:0046546,GO:0046661,GO:0048232,GO:0048513,GO:0048518,GO:0048519,GO:0048522,GO:0048523,GO:0048583,GO:0048584,GO:0048608,GO:0048609,GO:0048731,GO:0048856,GO:0050727,GO:0050789,GO:0050790,GO:0050794,GO:0050896,GO:0051052,GO:0051054,GO:0051171,GO:0051172,GO:0051173,GO:0051174,GO:0051246,GO:0051247,GO:0051248,GO:0051338,GO:0051347,GO:0051704,GO:0051716,GO:0060089,GO:0060255,GO:0060322,GO:0060732,GO:0061458,GO:0062012,GO:0062013,GO:0065007,GO:0065009,GO:0070528,GO:0070887,GO:0071310,GO:0071375,GO:0071417,GO:0071495,GO:0071944,GO:0080090,GO:0080134,GO:1901222,GO:1901224,GO:1901652,GO:1901653,GO:1901698,GO:1901699,GO:1901700,GO:1901701,GO:1902531,GO:1902533,GO:1902930,GO:1902932,GO:1904385,GO:1990776,GO:2000112
HiC_scaffold_6	AUGUSTUS	CDS	138308973	138309950	1.0	+	0	ID=g16693.t1.CDS1;Parent=g16693.t1
HiC_scaffold_6	AUGUSTUS	stop_codon	138309948	138309950	.	+	0	ID=g16693.t1.stop1;Parent=g16693.t1
HiC_scaffold_6	AUGUSTUS	start_codon	138376070	138376072	.	+	0	ID=g16694.t2.start1;Parent=g16694.t2
HiC_scaffold_6	gmst	start_codon	138376070	138376072	639.537103	+	0	ID=g16694.t1.start1;Parent=g16694.t1
HiC_scaffold_6	AUGUSTUS	exon	138376070	138376218	.	+	.	ID=g16694.t2.exon1;Parent=g16694.t2
HiC_scaffold_6	AUGUSTUS	CDS	138376070	138376218	1.0	+	0	ID=g16694.t2.CDS1;Parent=g16694.t2
HiC_scaffold_6	gmst	CDS	138376070	138376218	639.537103	+	0	ID=g16694.t1.CDS1;Parent=g16694.t1
HiC_scaffold_6	gmst	exon	138376070	138376218	639.537103	+	0	ID=g16694.t1.exon1;Parent=g16694.t1
HiC_scaffold_6	gmst	gene	138376070	138470338	.	+	.	ID=g16694
HiC_scaffold_6	gmst	mRNA	138376070	138470338	.	+	.	ID=g16694.t1;Parent=g16694;em_target=9707.XP_004401171.1;em_score=5636.7;em_evalue=0.0;em_tcov=.;em_OGs=KOG4504@1|root,KOG4504@2759|Eukaryota,38G15@33154|Opisthokonta,3BII2@33208|Metazoa,3CVMC@33213|Bilateria,48B9T@7711|Chordata,48ZMI@7742|Vertebrata,3J7AD@40674|Mammalia,3EK3T@33554|Carnivora;em_COG_cat=T;em_desc=growth factor 2 receptor;em_max_annot_lvl=33208|Metazoa;em_Preferred_name=IGF2R;em_KEGG_ko=ko:K06564;em_KEGG_Pathway=ko04142,ko04144,map04142,map04144;em_BRITE=ko00000,ko00001,ko04090,ko04091,ko04147;em_PFAMs=CIMR,fn2;em_GOs=GO:0000139,GO:0000323,GO:0001101,GO:0001775,GO:0001889,GO:0001965,GO:0001972,GO:0002252,GO:0002263,GO:0002274,GO:0002275,GO:0002283,GO:0002366,GO:0002376,GO:0002443,GO:0002444,GO:0002446,GO:0003674,GO:0003824,GO:0004672,GO:0004713,GO:0004714,GO:0004888,GO:0004930,GO:0005010,GO:0005488,GO:0005501,GO:0005515,GO:0005520,GO:0005537,GO:0005575,GO:0005576,GO:0005615,GO:0005622,GO:0005623,GO:0005634,GO:0005635,GO:0005641,GO:0005737,GO:0005764,GO:0005765,GO:0005768,GO:0005769,GO:0005770,GO:0005773,GO:0005774,GO:0005794,GO:0005798,GO:0005802,GO:0005886,GO:0005887,GO:0006464,GO:0006468,GO:0006793,GO:0006796,GO:0006807,GO:0006810,GO:0006887,GO:0006892,GO:0006897,GO:0006898,GO:0006955,GO:0007034,GO:0007041,GO:0007154,GO:0007165,GO:0007166,GO:0007167,GO:0007169,GO:0007186,GO:0007275,GO:0008150,GO:0008152,GO:0008289,GO:0009893,GO:0009894,GO:0009896,GO:0009986,GO:0009987,GO:0010033,GO:0010506,GO:0010508,GO:0010941,GO:0010942,GO:0012505,GO:0012506,GO:0016020,GO:0016021,GO:0016043,GO:0016192,GO:0016301,GO:0016310,GO:0016740,GO:0016772,GO:0016773,GO:0018108,GO:0018193,GO:0018212,GO:0019199,GO:0019222,GO:0019538,GO:0019838,GO:0019840,GO:0019899,GO:0019904,GO:0023052,GO:0030117,GO:0030118,GO:0030133,GO:0030135,GO:0030136,GO:0030139,GO:0030140,GO:0030141,GO:0030246,GO:0030659,GO:0030662,GO:0030665,GO:0030667,GO:0031090,GO:0031224,GO:0031226,GO:0031323,GO:0031325,GO:0031329,GO:0031331,GO:0031406,GO:0031410,GO:0031967,GO:0031970,GO:0031974,GO:0031975,GO:0031982,GO:0031984,GO:0031995,GO:0032501,GO:0032502,GO:0032526,GO:0032588,GO:0032940,GO:0032991,GO:0033293,GO:0033993,GO:0036094,GO:0036143,GO:0036211,GO:0036230,GO:0038023,GO:0042119,GO:0042221,GO:0042802,GO:0042981,GO:0043065,GO:0043067,GO:0043068,GO:0043167,GO:0043168,GO:0043170,GO:0043177,GO:0043226,GO:0043227,GO:0043229,GO:0043231,GO:0043233,GO:0043299,GO:0043312,GO:0043412,GO:0044237,GO:0044238,GO:0044260,GO:0044267,GO:0044421,GO:0044422,GO:0044424,GO:0044425,GO:0044428,GO:0044431,GO:0044433,GO:0044437,GO:0044444,GO:0044446,GO:0044459,GO:0044464,GO:0045055,GO:0045321,GO:0046903,GO:0048009,GO:0048029,GO:0048193,GO:0048471,GO:0048475,GO:0048513,GO:0048518,GO:0048522,GO:0048731,GO:0048732,GO:0048856,GO:0050789,GO:0050794,GO:0050896,GO:0051179,GO:0051219,GO:0051234,GO:0051716,GO:0060089,GO:0061008,GO:0061024,GO:0065007,GO:0070013,GO:0071704,GO:0071840,GO:0071944,GO:0097708,GO:0098588,GO:0098657,GO:0098791,GO:0098796,GO:0098805,GO:0098852,GO:0099503,GO:0140096,GO:1901564,GO:1901700
HiC_scaffold_6	AUGUSTUS	mRNA	138376070	138470338	.	+	.	ID=g16694.t2;Parent=g16694;em_target=9707.XP_004401171.1;em_score=5550.4;em_evalue=0.0;em_tcov=.;em_OGs=KOG4504@1|root,KOG4504@2759|Eukaryota,38G15@33154|Opisthokonta,3BII2@33208|Metazoa,3CVMC@33213|Bilateria,48B9T@7711|Chordata,48ZMI@7742|Vertebrata,3J7AD@40674|Mammalia,3EK3T@33554|Carnivora;em_COG_cat=T;em_desc=growth factor 2 receptor;em_max_annot_lvl=33208|Metazoa;em_Preferred_name=IGF2R;em_KEGG_ko=ko:K06564;em_KEGG_Pathway=ko04142,ko04144,map04142,map04144;em_BRITE=ko00000,ko00001,ko04090,ko04091,ko04147;em_PFAMs=CIMR,fn2;em_GOs=GO:0000139,GO:0000323,GO:0001101,GO:0001775,GO:0001889,GO:0001965,GO:0001972,GO:0002252,GO:0002263,GO:0002274,GO:0002275,GO:0002283,GO:0002366,GO:0002376,GO:0002443,GO:0002444,GO:0002446,GO:0003674,GO:0003824,GO:0004672,GO:0004713,GO:0004714,GO:0004888,GO:0004930,GO:0005010,GO:0005488,GO:0005501,GO:0005515,GO:0005520,GO:0005537,GO:0005575,GO:0005576,GO:0005615,GO:0005622,GO:0005623,GO:0005634,GO:0005635,GO:0005641,GO:0005737,GO:0005764,GO:0005765,GO:0005768,GO:0005769,GO:0005770,GO:0005773,GO:0005774,GO:0005794,GO:0005798,GO:0005802,GO:0005886,GO:0005887,GO:0006464,GO:0006468,GO:0006793,GO:0006796,GO:0006807,GO:0006810,GO:0006887,GO:0006892,GO:0006897,GO:0006898,GO:0006955,GO:0007034,GO:0007041,GO:0007154,GO:0007165,GO:0007166,GO:0007167,GO:0007169,GO:0007186,GO:0007275,GO:0008150,GO:0008152,GO:0008289,GO:0009893,GO:0009894,GO:0009896,GO:0009986,GO:0009987,GO:0010033,GO:0010506,GO:0010508,GO:0010941,GO:0010942,GO:0012505,GO:0012506,GO:0016020,GO:0016021,GO:0016043,GO:0016192,GO:0016301,GO:0016310,GO:0016740,GO:0016772,GO:0016773,GO:0018108,GO:0018193,GO:0018212,GO:0019199,GO:0019222,GO:0019538,GO:0019838,GO:0019840,GO:0019899,GO:0019904,GO:0023052,GO:0030117,GO:0030118,GO:0030133,GO:0030135,GO:0030136,GO:0030139,GO:0030140,GO:0030141,GO:0030246,GO:0030659,GO:0030662,GO:0030665,GO:0030667,GO:0031090,GO:0031224,GO:0031226,GO:0031323,GO:0031325,GO:0031329,GO:0031331,GO:0031406,GO:0031410,GO:0031967,GO:0031970,GO:0031974,GO:0031975,GO:0031982,GO:0031984,GO:0031995,GO:0032501,GO:0032502,GO:0032526,GO:0032588,GO:0032940,GO:0032991,GO:0033293,GO:0033993,GO:0036094,GO:0036143,GO:0036211,GO:0036230,GO:0038023,GO:0042119,GO:0042221,GO:0042802,GO:0042981,GO:0043065,GO:0043067,GO:0043068,GO:0043167,GO:0043168,GO:0043170,GO:0043177,GO:0043226,GO:0043227,GO:0043229,GO:0043231,GO:0043233,GO:0043299,GO:0043312,GO:0043412,GO:0044237,GO:0044238,GO:0044260,GO:0044267,GO:0044421,GO:0044422,GO:0044424,GO:0044425,GO:0044428,GO:0044431,GO:0044433,GO:0044437,GO:0044444,GO:0044446,GO:0044459,GO:0044464,GO:0045055,GO:0045321,GO:0046903,GO:0048009,GO:0048029,GO:0048193,GO:0048471,GO:0048475,GO:0048513,GO:0048518,GO:0048522,GO:0048731,GO:0048732,GO:0048856,GO:0050789,GO:0050794,GO:0050896,GO:0051179,GO:0051219,GO:0051234,GO:0051716,GO:0060089,GO:0061008,GO:0061024,GO:0065007,GO:0070013,GO:0071704,GO:0071840,GO:0071944,GO:0097708,GO:0098588,GO:0098657,GO:0098791,GO:0098796,GO:0098805,GO:0098852,GO:0099503,GO:0140096,GO:1901564,GO:1901700
HiC_scaffold_6	AUGUSTUS	intron	138376219	138394831	1.0	+	.	ID=g16694.t2.intron1;Parent=g16694.t2
HiC_scaffold_6	gmst	intron	138376219	138394831	639.537103	+	0	ID=g16694.t1.intron1;Parent=g16694.t1
HiC_scaffold_6	AUGUSTUS	exon	138394832	138394971	.	+	.	ID=g16694.t2.exon2;Parent=g16694.t2
HiC_scaffold_6	AUGUSTUS	CDS	138394832	138394971	1.0	+	1	ID=g16694.t2.CDS2;Parent=g16694.t2
HiC_scaffold_6	gmst	CDS	138394832	138394971	639.537103	+	1	ID=g16694.t1.CDS2;Parent=g16694.t1
HiC_scaffold_6	gmst	exon	138394832	138394971	639.537103	+	1	ID=g16694.t1.exon2;Parent=g16694.t1
HiC_scaffold_6	AUGUSTUS	intron	138394972	138403678	1.0	+	.	ID=g16694.t2.intron2;Parent=g16694.t2
HiC_scaffold_6	gmst	intron	138394972	138403678	639.537103	+	0	ID=g16694.t1.intron2;Parent=g16694.t1
HiC_scaffold_6	AUGUSTUS	exon	138403679	138403800	.	+	.	ID=g16694.t2.exon3;Parent=g16694.t2
HiC_scaffold_6	AUGUSTUS	CDS	138403679	138403800	1.0	+	2	ID=g16694.t2.CDS3;Parent=g16694.t2
HiC_scaffold_6	gmst	CDS	138403679	138403800	639.537103	+	2	ID=g16694.t1.CDS3;Parent=g16694.t1
HiC_scaffold_6	gmst	exon	138403679	138403800	639.537103	+	2	ID=g16694.t1.exon3;Parent=g16694.t1
HiC_scaffold_6	AUGUSTUS	intron	138403801	138405377	1.0	+	.	ID=g16694.t2.intron3;Parent=g16694.t2
HiC_scaffold_6	gmst	intron	138403801	138405377	639.537103	+	0	ID=g16694.t1.intron3;Parent=g16694.t1
HiC_scaffold_6	AUGUSTUS	exon	138405378	138405476	.	+	.	ID=g16694.t2.exon4;Parent=g16694.t2
HiC_scaffold_6	AUGUSTUS	CDS	138405378	138405476	1.0	+	0	ID=g16694.t2.CDS4;Parent=g16694.t2
HiC_scaffold_6	gmst	CDS	138405378	138405476	639.537103	+	0	ID=g16694.t1.CDS4;Parent=g16694.t1
HiC_scaffold_6	gmst	exon	138405378	138405476	639.537103	+	0	ID=g16694.t1.exon4;Parent=g16694.t1
HiC_scaffold_6	AUGUSTUS	intron	138405477	138410241	1.0	+	.	ID=g16694.t2.intron4;Parent=g16694.t2
HiC_scaffold_6	gmst	intron	138405477	138410241	639.537103	+	0	ID=g16694.t1.intron4;Parent=g16694.t1
HiC_scaffold_6	AUGUSTUS	exon	138410242	138410374	.	+	.	ID=g16694.t2.exon5;Parent=g16694.t2
HiC_scaffold_6	AUGUSTUS	CDS	138410242	138410374	1.0	+	0	ID=g16694.t2.CDS5;Parent=g16694.t2
HiC_scaffold_6	gmst	CDS	138410242	138410374	639.537103	+	0	ID=g16694.t1.CDS5;Parent=g16694.t1
HiC_scaffold_6	gmst	exon	138410242	138410374	639.537103	+	0	ID=g16694.t1.exon5;Parent=g16694.t1
HiC_scaffold_6	AUGUSTUS	intron	138410375	138412810	1.0	+	.	ID=g16694.t2.intron5;Parent=g16694.t2
HiC_scaffold_6	gmst	intron	138410375	138412810	639.537103	+	0	ID=g16694.t1.intron5;Parent=g16694.t1
HiC_scaffold_6	AUGUSTUS	exon	138412811	138412940	.	+	.	ID=g16694.t2.exon6;Parent=g16694.t2
HiC_scaffold_6	AUGUSTUS	CDS	138412811	138412940	1.0	+	2	ID=g16694.t2.CDS6;Parent=g16694.t2
HiC_scaffold_6	gmst	CDS	138412811	138412940	639.537103	+	2	ID=g16694.t1.CDS6;Parent=g16694.t1
HiC_scaffold_6	gmst	exon	138412811	138412940	639.537103	+	2	ID=g16694.t1.exon6;Parent=g16694.t1
HiC_scaffold_6	AUGUSTUS	intron	138412941	138414226	1.0	+	.	ID=g16694.t2.intron6;Parent=g16694.t2
HiC_scaffold_6	gmst	intron	138412941	138414226	639.537103	+	0	ID=g16694.t1.intron6;Parent=g16694.t1
HiC_scaffold_6	AUGUSTUS	exon	138414227	138414332	.	+	.	ID=g16694.t2.exon7;Parent=g16694.t2
HiC_scaffold_6	AUGUSTUS	CDS	138414227	138414332	1.0	+	1	ID=g16694.t2.CDS7;Parent=g16694.t2
HiC_scaffold_6	gmst	CDS	138414227	138414332	639.537103	+	1	ID=g16694.t1.CDS7;Parent=g16694.t1
HiC_scaffold_6	gmst	exon	138414227	138414332	639.537103	+	1	ID=g16694.t1.exon7;Parent=g16694.t1
HiC_scaffold_6	AUGUSTUS	intron	138414333	138417166	1.0	+	.	ID=g16694.t2.intron7;Parent=g16694.t2
HiC_scaffold_6	gmst	intron	138414333	138417166	639.537103	+	0	ID=g16694.t1.intron7;Parent=g16694.t1
HiC_scaffold_6	AUGUSTUS	exon	138417167	138417329	.	+	.	ID=g16694.t2.exon8;Parent=g16694.t2
HiC_scaffold_6	AUGUSTUS	CDS	138417167	138417329	1.0	+	0	ID=g16694.t2.CDS8;Parent=g16694.t2
HiC_scaffold_6	gmst	CDS	138417167	138417329	639.537103	+	0	ID=g16694.t1.CDS8;Parent=g16694.t1
HiC_scaffold_6	gmst	exon	138417167	138417329	639.537103	+	0	ID=g16694.t1.exon8;Parent=g16694.t1
HiC_scaffold_6	AUGUSTUS	intron	138417330	138417489	1.0	+	.	ID=g16694.t2.intron8;Parent=g16694.t2
HiC_scaffold_6	gmst	intron	138417330	138417489	639.537103	+	0	ID=g16694.t1.intron8;Parent=g16694.t1
HiC_scaffold_6	AUGUSTUS	exon	138417490	138417664	.	+	.	ID=g16694.t2.exon9;Parent=g16694.t2
HiC_scaffold_6	AUGUSTUS	CDS	138417490	138417664	1.0	+	2	ID=g16694.t2.CDS9;Parent=g16694.t2
HiC_scaffold_6	gmst	CDS	138417490	138417664	639.537103	+	2	ID=g16694.t1.CDS9;Parent=g16694.t1
HiC_scaffold_6	gmst	exon	138417490	138417664	639.537103	+	2	ID=g16694.t1.exon9;Parent=g16694.t1
HiC_scaffold_6	AUGUSTUS	intron	138417665	138418490	1.0	+	.	ID=g16694.t2.intron9;Parent=g16694.t2
HiC_scaffold_6	gmst	intron	138417665	138418490	639.537103	+	0	ID=g16694.t1.intron9;Parent=g16694.t1
HiC_scaffold_6	AUGUSTUS	exon	138418491	138418594	.	+	.	ID=g16694.t2.exon10;Parent=g16694.t2
HiC_scaffold_6	AUGUSTUS	CDS	138418491	138418594	1.0	+	1	ID=g16694.t2.CDS10;Parent=g16694.t2
HiC_scaffold_6	gmst	CDS	138418491	138418594	639.537103	+	1	ID=g16694.t1.CDS10;Parent=g16694.t1
HiC_scaffold_6	gmst	exon	138418491	138418594	639.537103	+	1	ID=g16694.t1.exon10;Parent=g16694.t1
HiC_scaffold_6	AUGUSTUS	intron	138418595	138423693	1.0	+	.	ID=g16694.t2.intron10;Parent=g16694.t2
HiC_scaffold_6	gmst	intron	138418595	138423693	639.537103	+	0	ID=g16694.t1.intron10;Parent=g16694.t1
HiC_scaffold_6	AUGUSTUS	exon	138423694	138423858	.	+	.	ID=g16694.t2.exon11;Parent=g16694.t2
HiC_scaffold_6	AUGUSTUS	CDS	138423694	138423858	1.0	+	2	ID=g16694.t2.CDS11;Parent=g16694.t2
HiC_scaffold_6	gmst	CDS	138423694	138423858	639.537103	+	2	ID=g16694.t1.CDS11;Parent=g16694.t1
HiC_scaffold_6	gmst	exon	138423694	138423858	639.537103	+	2	ID=g16694.t1.exon11;Parent=g16694.t1
HiC_scaffold_6	AUGUSTUS	intron	138423859	138426452	1.0	+	.	ID=g16694.t2.intron11;Parent=g16694.t2
HiC_scaffold_6	gmst	intron	138423859	138426452	639.537103	+	0	ID=g16694.t1.intron11;Parent=g16694.t1
HiC_scaffold_6	AUGUSTUS	exon	138426453	138426593	.	+	.	ID=g16694.t2.exon12;Parent=g16694.t2
HiC_scaffold_6	AUGUSTUS	CDS	138426453	138426593	1.0	+	2	ID=g16694.t2.CDS12;Parent=g16694.t2
HiC_scaffold_6	gmst	CDS	138426453	138426593	639.537103	+	2	ID=g16694.t1.CDS12;Parent=g16694.t1
HiC_scaffold_6	gmst	exon	138426453	138426593	639.537103	+	2	ID=g16694.t1.exon12;Parent=g16694.t1
HiC_scaffold_6	AUGUSTUS	intron	138426594	138427789	1.0	+	.	ID=g16694.t2.intron12;Parent=g16694.t2
HiC_scaffold_6	gmst	intron	138426594	138427789	639.537103	+	0	ID=g16694.t1.intron12;Parent=g16694.t1
HiC_scaffold_6	AUGUSTUS	exon	138427790	138427930	.	+	.	ID=g16694.t2.exon13;Parent=g16694.t2
HiC_scaffold_6	AUGUSTUS	CDS	138427790	138427930	1.0	+	2	ID=g16694.t2.CDS13;Parent=g16694.t2
HiC_scaffold_6	gmst	CDS	138427790	138427930	639.537103	+	2	ID=g16694.t1.CDS13;Parent=g16694.t1
HiC_scaffold_6	gmst	exon	138427790	138427930	639.537103	+	2	ID=g16694.t1.exon13;Parent=g16694.t1
HiC_scaffold_6	AUGUSTUS	intron	138427931	138429032	1.0	+	.	ID=g16694.t2.intron13;Parent=g16694.t2
HiC_scaffold_6	gmst	intron	138427931	138429032	639.537103	+	0	ID=g16694.t1.intron13;Parent=g16694.t1
HiC_scaffold_6	AUGUSTUS	exon	138429033	138429170	.	+	.	ID=g16694.t2.exon14;Parent=g16694.t2
HiC_scaffold_6	AUGUSTUS	CDS	138429033	138429170	1.0	+	2	ID=g16694.t2.CDS14;Parent=g16694.t2
HiC_scaffold_6	gmst	CDS	138429033	138429170	639.537103	+	2	ID=g16694.t1.CDS14;Parent=g16694.t1
HiC_scaffold_6	gmst	exon	138429033	138429170	639.537103	+	2	ID=g16694.t1.exon14;Parent=g16694.t1
HiC_scaffold_6	AUGUSTUS	intron	138429171	138429780	1.0	+	.	ID=g16694.t2.intron14;Parent=g16694.t2
HiC_scaffold_6	gmst	intron	138429171	138429780	639.537103	+	0	ID=g16694.t1.intron14;Parent=g16694.t1
HiC_scaffold_6	AUGUSTUS	exon	138429781	138429844	.	+	.	ID=g16694.t2.exon15;Parent=g16694.t2
HiC_scaffold_6	AUGUSTUS	CDS	138429781	138429844	0.99	+	2	ID=g16694.t2.CDS15;Parent=g16694.t2
HiC_scaffold_6	gmst	CDS	138429781	138429928	639.537103	+	2	ID=g16694.t1.CDS15;Parent=g16694.t1
HiC_scaffold_6	gmst	exon	138429781	138429928	639.537103	+	2	ID=g16694.t1.exon15;Parent=g16694.t1
HiC_scaffold_6	AUGUSTUS	intron	138429845	138430456	0.99	+	.	ID=g16694.t2.intron15;Parent=g16694.t2
HiC_scaffold_6	gmst	intron	138429929	138430456	639.537103	+	0	ID=g16694.t1.intron15;Parent=g16694.t1
HiC_scaffold_6	AUGUSTUS	exon	138430457	138430634	.	+	.	ID=g16694.t2.exon16;Parent=g16694.t2
HiC_scaffold_6	AUGUSTUS	CDS	138430457	138430634	1.0	+	1	ID=g16694.t2.CDS16;Parent=g16694.t2
HiC_scaffold_6	gmst	CDS	138430457	138430634	639.537103	+	1	ID=g16694.t1.CDS16;Parent=g16694.t1
HiC_scaffold_6	gmst	exon	138430457	138430634	639.537103	+	1	ID=g16694.t1.exon16;Parent=g16694.t1
HiC_scaffold_6	AUGUSTUS	intron	138430635	138431269	1.0	+	.	ID=g16694.t2.intron16;Parent=g16694.t2
HiC_scaffold_6	gmst	intron	138430635	138431269	639.537103	+	0	ID=g16694.t1.intron16;Parent=g16694.t1
HiC_scaffold_6	AUGUSTUS	exon	138431270	138431385	.	+	.	ID=g16694.t2.exon17;Parent=g16694.t2
HiC_scaffold_6	AUGUSTUS	CDS	138431270	138431385	1.0	+	0	ID=g16694.t2.CDS17;Parent=g16694.t2
HiC_scaffold_6	gmst	CDS	138431270	138431385	639.537103	+	0	ID=g16694.t1.CDS17;Parent=g16694.t1
HiC_scaffold_6	gmst	exon	138431270	138431385	639.537103	+	0	ID=g16694.t1.exon17;Parent=g16694.t1
HiC_scaffold_6	AUGUSTUS	intron	138431386	138431847	1.0	+	.	ID=g16694.t2.intron17;Parent=g16694.t2
HiC_scaffold_6	gmst	intron	138431386	138431847	639.537103	+	0	ID=g16694.t1.intron17;Parent=g16694.t1
HiC_scaffold_6	AUGUSTUS	exon	138431848	138432016	.	+	.	ID=g16694.t2.exon18;Parent=g16694.t2
HiC_scaffold_6	AUGUSTUS	CDS	138431848	138432016	1.0	+	1	ID=g16694.t2.CDS18;Parent=g16694.t2
HiC_scaffold_6	gmst	CDS	138431848	138432016	639.537103	+	1	ID=g16694.t1.CDS18;Parent=g16694.t1
HiC_scaffold_6	gmst	exon	138431848	138432016	639.537103	+	1	ID=g16694.t1.exon18;Parent=g16694.t1
HiC_scaffold_6	AUGUSTUS	intron	138432017	138433170	1.0	+	.	ID=g16694.t2.intron18;Parent=g16694.t2
HiC_scaffold_6	gmst	intron	138432017	138433170	639.537103	+	0	ID=g16694.t1.intron18;Parent=g16694.t1
HiC_scaffold_6	AUGUSTUS	exon	138433171	138433350	.	+	.	ID=g16694.t2.exon19;Parent=g16694.t2
HiC_scaffold_6	AUGUSTUS	CDS	138433171	138433350	1.0	+	0	ID=g16694.t2.CDS19;Parent=g16694.t2
HiC_scaffold_6	gmst	CDS	138433171	138433350	639.537103	+	0	ID=g16694.t1.CDS19;Parent=g16694.t1
HiC_scaffold_6	gmst	exon	138433171	138433350	639.537103	+	0	ID=g16694.t1.exon19;Parent=g16694.t1
HiC_scaffold_6	AUGUSTUS	intron	138433351	138435607	1.0	+	.	ID=g16694.t2.intron19;Parent=g16694.t2
HiC_scaffold_6	gmst	intron	138433351	138435607	639.537103	+	0	ID=g16694.t1.intron19;Parent=g16694.t1
HiC_scaffold_6	AUGUSTUS	exon	138435608	138435709	.	+	.	ID=g16694.t2.exon20;Parent=g16694.t2
HiC_scaffold_6	AUGUSTUS	CDS	138435608	138435709	1.0	+	0	ID=g16694.t2.CDS20;Parent=g16694.t2
HiC_scaffold_6	gmst	CDS	138435608	138435709	639.537103	+	0	ID=g16694.t1.CDS20;Parent=g16694.t1
HiC_scaffold_6	gmst	exon	138435608	138435709	639.537103	+	0	ID=g16694.t1.exon20;Parent=g16694.t1
HiC_scaffold_6	AUGUSTUS	intron	138435710	138436831	1.0	+	.	ID=g16694.t2.intron20;Parent=g16694.t2
HiC_scaffold_6	gmst	intron	138435710	138436831	639.537103	+	0	ID=g16694.t1.intron20;Parent=g16694.t1
HiC_scaffold_6	AUGUSTUS	exon	138436832	138436933	.	+	.	ID=g16694.t2.exon21;Parent=g16694.t2
HiC_scaffold_6	AUGUSTUS	CDS	138436832	138436933	1.0	+	0	ID=g16694.t2.CDS21;Parent=g16694.t2
HiC_scaffold_6	gmst	CDS	138436832	138436933	639.537103	+	0	ID=g16694.t1.CDS21;Parent=g16694.t1
HiC_scaffold_6	gmst	exon	138436832	138436933	639.537103	+	0	ID=g16694.t1.exon21;Parent=g16694.t1
HiC_scaffold_6	AUGUSTUS	intron	138436934	138438643	1.0	+	.	ID=g16694.t2.intron21;Parent=g16694.t2
HiC_scaffold_6	gmst	intron	138436934	138438643	639.537103	+	0	ID=g16694.t1.intron21;Parent=g16694.t1
HiC_scaffold_6	AUGUSTUS	exon	138438644	138438839	.	+	.	ID=g16694.t2.exon22;Parent=g16694.t2
HiC_scaffold_6	AUGUSTUS	CDS	138438644	138438839	1.0	+	0	ID=g16694.t2.CDS22;Parent=g16694.t2
HiC_scaffold_6	gmst	CDS	138438644	138438839	639.537103	+	0	ID=g16694.t1.CDS22;Parent=g16694.t1
HiC_scaffold_6	gmst	exon	138438644	138438839	639.537103	+	0	ID=g16694.t1.exon22;Parent=g16694.t1
HiC_scaffold_6	AUGUSTUS	intron	138438840	138440036	1.0	+	.	ID=g16694.t2.intron22;Parent=g16694.t2
HiC_scaffold_6	gmst	intron	138438840	138440036	639.537103	+	0	ID=g16694.t1.intron22;Parent=g16694.t1
HiC_scaffold_6	AUGUSTUS	exon	138440037	138440207	.	+	.	ID=g16694.t2.exon23;Parent=g16694.t2
HiC_scaffold_6	AUGUSTUS	CDS	138440037	138440207	1.0	+	2	ID=g16694.t2.CDS23;Parent=g16694.t2
HiC_scaffold_6	gmst	CDS	138440037	138440207	639.537103	+	2	ID=g16694.t1.CDS23;Parent=g16694.t1
HiC_scaffold_6	gmst	exon	138440037	138440207	639.537103	+	2	ID=g16694.t1.exon23;Parent=g16694.t1
HiC_scaffold_6	AUGUSTUS	intron	138440208	138440746	1.0	+	.	ID=g16694.t2.intron23;Parent=g16694.t2
HiC_scaffold_6	gmst	intron	138440208	138440746	639.537103	+	0	ID=g16694.t1.intron23;Parent=g16694.t1
HiC_scaffold_6	AUGUSTUS	exon	138440747	138440890	.	+	.	ID=g16694.t2.exon24;Parent=g16694.t2
HiC_scaffold_6	AUGUSTUS	CDS	138440747	138440890	1.0	+	2	ID=g16694.t2.CDS24;Parent=g16694.t2
HiC_scaffold_6	gmst	CDS	138440747	138440890	639.537103	+	2	ID=g16694.t1.CDS24;Parent=g16694.t1
HiC_scaffold_6	gmst	exon	138440747	138440890	639.537103	+	2	ID=g16694.t1.exon24;Parent=g16694.t1
HiC_scaffold_6	AUGUSTUS	intron	138440891	138440969	1.0	+	.	ID=g16694.t2.intron24;Parent=g16694.t2
HiC_scaffold_6	gmst	intron	138440891	138440969	639.537103	+	0	ID=g16694.t1.intron24;Parent=g16694.t1
HiC_scaffold_6	AUGUSTUS	exon	138440970	138441145	.	+	.	ID=g16694.t2.exon25;Parent=g16694.t2
HiC_scaffold_6	AUGUSTUS	CDS	138440970	138441145	1.0	+	2	ID=g16694.t2.CDS25;Parent=g16694.t2
HiC_scaffold_6	gmst	CDS	138440970	138441145	639.537103	+	2	ID=g16694.t1.CDS25;Parent=g16694.t1
HiC_scaffold_6	gmst	exon	138440970	138441145	639.537103	+	2	ID=g16694.t1.exon25;Parent=g16694.t1
HiC_scaffold_6	AUGUSTUS	intron	138441146	138441316	1.0	+	.	ID=g16694.t2.intron25;Parent=g16694.t2
HiC_scaffold_6	gmst	intron	138441146	138441316	639.537103	+	0	ID=g16694.t1.intron25;Parent=g16694.t1
HiC_scaffold_6	AUGUSTUS	exon	138441317	138441404	.	+	.	ID=g16694.t2.exon26;Parent=g16694.t2
HiC_scaffold_6	AUGUSTUS	CDS	138441317	138441404	1.0	+	0	ID=g16694.t2.CDS26;Parent=g16694.t2
HiC_scaffold_6	gmst	CDS	138441317	138441404	639.537103	+	0	ID=g16694.t1.CDS26;Parent=g16694.t1
HiC_scaffold_6	gmst	exon	138441317	138441404	639.537103	+	0	ID=g16694.t1.exon26;Parent=g16694.t1
HiC_scaffold_6	AUGUSTUS	intron	138441405	138441887	1.0	+	.	ID=g16694.t2.intron26;Parent=g16694.t2
HiC_scaffold_6	gmst	intron	138441405	138441887	639.537103	+	0	ID=g16694.t1.intron26;Parent=g16694.t1
HiC_scaffold_6	AUGUSTUS	exon	138441888	138442103	.	+	.	ID=g16694.t2.exon27;Parent=g16694.t2
HiC_scaffold_6	AUGUSTUS	CDS	138441888	138442103	1.0	+	2	ID=g16694.t2.CDS27;Parent=g16694.t2
HiC_scaffold_6	gmst	CDS	138441888	138442103	639.537103	+	2	ID=g16694.t1.CDS27;Parent=g16694.t1
HiC_scaffold_6	gmst	exon	138441888	138442103	639.537103	+	2	ID=g16694.t1.exon27;Parent=g16694.t1
HiC_scaffold_6	AUGUSTUS	intron	138442104	138442987	1.0	+	.	ID=g16694.t2.intron27;Parent=g16694.t2
HiC_scaffold_6	gmst	intron	138442104	138442987	639.537103	+	0	ID=g16694.t1.intron27;Parent=g16694.t1
HiC_scaffold_6	AUGUSTUS	exon	138442988	138443118	.	+	.	ID=g16694.t2.exon28;Parent=g16694.t2
HiC_scaffold_6	AUGUSTUS	CDS	138442988	138443118	1.0	+	2	ID=g16694.t2.CDS28;Parent=g16694.t2
HiC_scaffold_6	gmst	CDS	138442988	138443118	639.537103	+	2	ID=g16694.t1.CDS28;Parent=g16694.t1
HiC_scaffold_6	gmst	exon	138442988	138443118	639.537103	+	2	ID=g16694.t1.exon28;Parent=g16694.t1
HiC_scaffold_6	AUGUSTUS	intron	138443119	138443372	1.0	+	.	ID=g16694.t2.intron28;Parent=g16694.t2
HiC_scaffold_6	gmst	intron	138443119	138443372	639.537103	+	0	ID=g16694.t1.intron28;Parent=g16694.t1
HiC_scaffold_6	AUGUSTUS	exon	138443373	138443470	.	+	.	ID=g16694.t2.exon29;Parent=g16694.t2
HiC_scaffold_6	AUGUSTUS	CDS	138443373	138443470	1.0	+	0	ID=g16694.t2.CDS29;Parent=g16694.t2
HiC_scaffold_6	gmst	CDS	138443373	138443470	639.537103	+	0	ID=g16694.t1.CDS29;Parent=g16694.t1
HiC_scaffold_6	gmst	exon	138443373	138443470	639.537103	+	0	ID=g16694.t1.exon29;Parent=g16694.t1
HiC_scaffold_6	AUGUSTUS	intron	138443471	138445381	1.0	+	.	ID=g16694.t2.intron29;Parent=g16694.t2
HiC_scaffold_6	gmst	intron	138443471	138445381	639.537103	+	0	ID=g16694.t1.intron29;Parent=g16694.t1
HiC_scaffold_6	AUGUSTUS	exon	138445382	138445518	.	+	.	ID=g16694.t2.exon30;Parent=g16694.t2
HiC_scaffold_6	AUGUSTUS	CDS	138445382	138445518	1.0	+	1	ID=g16694.t2.CDS30;Parent=g16694.t2
HiC_scaffold_6	gmst	CDS	138445382	138445518	639.537103	+	1	ID=g16694.t1.CDS30;Parent=g16694.t1
HiC_scaffold_6	gmst	exon	138445382	138445518	639.537103	+	1	ID=g16694.t1.exon30;Parent=g16694.t1
HiC_scaffold_6	AUGUSTUS	intron	138445519	138446353	1.0	+	.	ID=g16694.t2.intron30;Parent=g16694.t2
HiC_scaffold_6	gmst	intron	138445519	138446353	639.537103	+	0	ID=g16694.t1.intron30;Parent=g16694.t1
HiC_scaffold_6	AUGUSTUS	exon	138446354	138446544	.	+	.	ID=g16694.t2.exon31;Parent=g16694.t2
HiC_scaffold_6	AUGUSTUS	CDS	138446354	138446544	1.0	+	2	ID=g16694.t2.CDS31;Parent=g16694.t2
HiC_scaffold_6	gmst	CDS	138446354	138446544	639.537103	+	2	ID=g16694.t1.CDS31;Parent=g16694.t1
HiC_scaffold_6	gmst	exon	138446354	138446544	639.537103	+	2	ID=g16694.t1.exon31;Parent=g16694.t1
HiC_scaffold_6	AUGUSTUS	intron	138446545	138448141	1.0	+	.	ID=g16694.t2.intron31;Parent=g16694.t2
HiC_scaffold_6	gmst	intron	138446545	138448141	639.537103	+	0	ID=g16694.t1.intron31;Parent=g16694.t1
HiC_scaffold_6	AUGUSTUS	exon	138448142	138448268	.	+	.	ID=g16694.t2.exon32;Parent=g16694.t2
HiC_scaffold_6	AUGUSTUS	CDS	138448142	138448268	1.0	+	0	ID=g16694.t2.CDS32;Parent=g16694.t2
HiC_scaffold_6	gmst	CDS	138448142	138448268	639.537103	+	0	ID=g16694.t1.CDS32;Parent=g16694.t1
HiC_scaffold_6	gmst	exon	138448142	138448268	639.537103	+	0	ID=g16694.t1.exon32;Parent=g16694.t1
HiC_scaffold_6	AUGUSTUS	intron	138448269	138449300	1.0	+	.	ID=g16694.t2.intron32;Parent=g16694.t2
HiC_scaffold_6	gmst	intron	138448269	138449300	639.537103	+	0	ID=g16694.t1.intron32;Parent=g16694.t1
HiC_scaffold_6	AUGUSTUS	exon	138449301	138449420	.	+	.	ID=g16694.t2.exon33;Parent=g16694.t2
HiC_scaffold_6	AUGUSTUS	CDS	138449301	138449420	1.0	+	2	ID=g16694.t2.CDS33;Parent=g16694.t2
HiC_scaffold_6	gmst	CDS	138449301	138449420	639.537103	+	2	ID=g16694.t1.CDS33;Parent=g16694.t1
HiC_scaffold_6	gmst	exon	138449301	138449420	639.537103	+	2	ID=g16694.t1.exon33;Parent=g16694.t1
HiC_scaffold_6	AUGUSTUS	intron	138449421	138449713	1.0	+	.	ID=g16694.t2.intron33;Parent=g16694.t2
HiC_scaffold_6	gmst	intron	138449421	138449713	639.537103	+	0	ID=g16694.t1.intron33;Parent=g16694.t1
HiC_scaffold_6	AUGUSTUS	exon	138449714	138449970	.	+	.	ID=g16694.t2.exon34;Parent=g16694.t2
HiC_scaffold_6	AUGUSTUS	CDS	138449714	138449970	1.0	+	2	ID=g16694.t2.CDS34;Parent=g16694.t2
HiC_scaffold_6	gmst	CDS	138449714	138449970	639.537103	+	2	ID=g16694.t1.CDS34;Parent=g16694.t1
HiC_scaffold_6	gmst	exon	138449714	138449970	639.537103	+	2	ID=g16694.t1.exon34;Parent=g16694.t1
HiC_scaffold_6	AUGUSTUS	intron	138449971	138450286	1.0	+	.	ID=g16694.t2.intron34;Parent=g16694.t2
HiC_scaffold_6	gmst	intron	138449971	138450286	639.537103	+	0	ID=g16694.t1.intron34;Parent=g16694.t1
HiC_scaffold_6	AUGUSTUS	exon	138450287	138450505	.	+	.	ID=g16694.t2.exon35;Parent=g16694.t2
HiC_scaffold_6	AUGUSTUS	CDS	138450287	138450505	1.0	+	0	ID=g16694.t2.CDS35;Parent=g16694.t2
HiC_scaffold_6	gmst	CDS	138450287	138450505	639.537103	+	0	ID=g16694.t1.CDS35;Parent=g16694.t1
HiC_scaffold_6	gmst	exon	138450287	138450505	639.537103	+	0	ID=g16694.t1.exon35;Parent=g16694.t1
HiC_scaffold_6	AUGUSTUS	intron	138450506	138452489	1.0	+	.	ID=g16694.t2.intron35;Parent=g16694.t2
HiC_scaffold_6	gmst	intron	138450506	138452489	639.537103	+	0	ID=g16694.t1.intron35;Parent=g16694.t1
HiC_scaffold_6	AUGUSTUS	exon	138452490	138452639	.	+	.	ID=g16694.t2.exon36;Parent=g16694.t2
HiC_scaffold_6	AUGUSTUS	CDS	138452490	138452639	1.0	+	0	ID=g16694.t2.CDS36;Parent=g16694.t2
HiC_scaffold_6	gmst	CDS	138452490	138452639	639.537103	+	0	ID=g16694.t1.CDS36;Parent=g16694.t1
HiC_scaffold_6	gmst	exon	138452490	138452639	639.537103	+	0	ID=g16694.t1.exon36;Parent=g16694.t1
HiC_scaffold_6	AUGUSTUS	intron	138452640	138455108	1.0	+	.	ID=g16694.t2.intron36;Parent=g16694.t2
HiC_scaffold_6	gmst	intron	138452640	138455108	639.537103	+	0	ID=g16694.t1.intron36;Parent=g16694.t1
HiC_scaffold_6	AUGUSTUS	exon	138455109	138455270	.	+	.	ID=g16694.t2.exon37;Parent=g16694.t2
HiC_scaffold_6	AUGUSTUS	CDS	138455109	138455270	1.0	+	0	ID=g16694.t2.CDS37;Parent=g16694.t2
HiC_scaffold_6	gmst	CDS	138455109	138455270	639.537103	+	0	ID=g16694.t1.CDS37;Parent=g16694.t1
HiC_scaffold_6	gmst	exon	138455109	138455270	639.537103	+	0	ID=g16694.t1.exon37;Parent=g16694.t1
HiC_scaffold_6	AUGUSTUS	intron	138455271	138456438	1.0	+	.	ID=g16694.t2.intron37;Parent=g16694.t2
HiC_scaffold_6	gmst	intron	138455271	138456438	639.537103	+	0	ID=g16694.t1.intron37;Parent=g16694.t1
HiC_scaffold_6	AUGUSTUS	exon	138456439	138456646	.	+	.	ID=g16694.t2.exon38;Parent=g16694.t2
HiC_scaffold_6	AUGUSTUS	CDS	138456439	138456646	1.0	+	0	ID=g16694.t2.CDS38;Parent=g16694.t2
HiC_scaffold_6	gmst	CDS	138456439	138456646	639.537103	+	0	ID=g16694.t1.CDS38;Parent=g16694.t1
HiC_scaffold_6	gmst	exon	138456439	138456646	639.537103	+	0	ID=g16694.t1.exon38;Parent=g16694.t1
HiC_scaffold_6	AUGUSTUS	intron	138456647	138456997	1.0	+	.	ID=g16694.t2.intron38;Parent=g16694.t2
HiC_scaffold_6	gmst	intron	138456647	138456997	639.537103	+	0	ID=g16694.t1.intron38;Parent=g16694.t1
HiC_scaffold_6	AUGUSTUS	exon	138456998	138457144	.	+	.	ID=g16694.t2.exon39;Parent=g16694.t2
HiC_scaffold_6	AUGUSTUS	CDS	138456998	138457144	1.0	+	2	ID=g16694.t2.CDS39;Parent=g16694.t2
HiC_scaffold_6	gmst	CDS	138456998	138457144	639.537103	+	2	ID=g16694.t1.CDS39;Parent=g16694.t1
HiC_scaffold_6	gmst	exon	138456998	138457144	639.537103	+	2	ID=g16694.t1.exon39;Parent=g16694.t1
HiC_scaffold_6	AUGUSTUS	intron	138457145	138458083	1.0	+	.	ID=g16694.t2.intron39;Parent=g16694.t2
HiC_scaffold_6	gmst	intron	138457145	138458083	639.537103	+	0	ID=g16694.t1.intron39;Parent=g16694.t1
HiC_scaffold_6	AUGUSTUS	exon	138458084	138458318	.	+	.	ID=g16694.t2.exon40;Parent=g16694.t2
HiC_scaffold_6	AUGUSTUS	CDS	138458084	138458318	1.0	+	2	ID=g16694.t2.CDS40;Parent=g16694.t2
HiC_scaffold_6	gmst	CDS	138458084	138458318	639.537103	+	2	ID=g16694.t1.CDS40;Parent=g16694.t1
HiC_scaffold_6	gmst	exon	138458084	138458318	639.537103	+	2	ID=g16694.t1.exon40;Parent=g16694.t1
HiC_scaffold_6	AUGUSTUS	intron	138458319	138459048	1.0	+	.	ID=g16694.t2.intron40;Parent=g16694.t2
HiC_scaffold_6	gmst	intron	138458319	138459048	639.537103	+	0	ID=g16694.t1.intron40;Parent=g16694.t1
HiC_scaffold_6	AUGUSTUS	exon	138459049	138459185	.	+	.	ID=g16694.t2.exon41;Parent=g16694.t2
HiC_scaffold_6	AUGUSTUS	CDS	138459049	138459185	1.0	+	1	ID=g16694.t2.CDS41;Parent=g16694.t2
HiC_scaffold_6	gmst	CDS	138459049	138459185	639.537103	+	1	ID=g16694.t1.CDS41;Parent=g16694.t1
HiC_scaffold_6	gmst	exon	138459049	138459185	639.537103	+	1	ID=g16694.t1.exon41;Parent=g16694.t1
HiC_scaffold_6	AUGUSTUS	intron	138459186	138461578	1.0	+	.	ID=g16694.t2.intron41;Parent=g16694.t2
HiC_scaffold_6	gmst	intron	138459186	138461578	639.537103	+	0	ID=g16694.t1.intron41;Parent=g16694.t1
HiC_scaffold_6	AUGUSTUS	exon	138461579	138461693	.	+	.	ID=g16694.t2.exon42;Parent=g16694.t2
HiC_scaffold_6	AUGUSTUS	CDS	138461579	138461693	1.0	+	2	ID=g16694.t2.CDS42;Parent=g16694.t2
HiC_scaffold_6	gmst	CDS	138461579	138461693	639.537103	+	2	ID=g16694.t1.CDS42;Parent=g16694.t1
HiC_scaffold_6	gmst	exon	138461579	138461693	639.537103	+	2	ID=g16694.t1.exon42;Parent=g16694.t1
HiC_scaffold_6	AUGUSTUS	intron	138461694	138462985	1.0	+	.	ID=g16694.t2.intron42;Parent=g16694.t2
HiC_scaffold_6	gmst	intron	138461694	138462985	639.537103	+	0	ID=g16694.t1.intron42;Parent=g16694.t1
HiC_scaffold_6	AUGUSTUS	exon	138462986	138463132	.	+	.	ID=g16694.t2.exon43;Parent=g16694.t2
HiC_scaffold_6	AUGUSTUS	CDS	138462986	138463132	1.0	+	1	ID=g16694.t2.CDS43;Parent=g16694.t2
HiC_scaffold_6	gmst	CDS	138462986	138463132	639.537103	+	1	ID=g16694.t1.CDS43;Parent=g16694.t1
HiC_scaffold_6	gmst	exon	138462986	138463132	639.537103	+	1	ID=g16694.t1.exon43;Parent=g16694.t1
HiC_scaffold_6	AUGUSTUS	intron	138463133	138463668	1.0	+	.	ID=g16694.t2.intron43;Parent=g16694.t2
HiC_scaffold_6	gmst	intron	138463133	138463668	639.537103	+	0	ID=g16694.t1.intron43;Parent=g16694.t1
HiC_scaffold_6	AUGUSTUS	exon	138463669	138463856	.	+	.	ID=g16694.t2.exon44;Parent=g16694.t2
HiC_scaffold_6	AUGUSTUS	CDS	138463669	138463856	1.0	+	1	ID=g16694.t2.CDS44;Parent=g16694.t2
HiC_scaffold_6	gmst	CDS	138463669	138463856	639.537103	+	1	ID=g16694.t1.CDS44;Parent=g16694.t1
HiC_scaffold_6	gmst	exon	138463669	138463856	639.537103	+	1	ID=g16694.t1.exon44;Parent=g16694.t1
HiC_scaffold_6	AUGUSTUS	intron	138463857	138465713	1.0	+	.	ID=g16694.t2.intron44;Parent=g16694.t2
HiC_scaffold_6	gmst	intron	138463857	138465713	639.537103	+	0	ID=g16694.t1.intron44;Parent=g16694.t1
HiC_scaffold_6	AUGUSTUS	exon	138465714	138465900	.	+	.	ID=g16694.t2.exon45;Parent=g16694.t2
HiC_scaffold_6	AUGUSTUS	CDS	138465714	138465900	1.0	+	2	ID=g16694.t2.CDS45;Parent=g16694.t2
HiC_scaffold_6	gmst	CDS	138465714	138465900	639.537103	+	2	ID=g16694.t1.CDS45;Parent=g16694.t1
HiC_scaffold_6	gmst	exon	138465714	138465900	639.537103	+	2	ID=g16694.t1.exon45;Parent=g16694.t1
HiC_scaffold_6	AUGUSTUS	intron	138465901	138468044	1.0	+	.	ID=g16694.t2.intron45;Parent=g16694.t2
HiC_scaffold_6	gmst	intron	138465901	138468044	639.537103	+	0	ID=g16694.t1.intron45;Parent=g16694.t1
HiC_scaffold_6	AUGUSTUS	exon	138468045	138468197	.	+	.	ID=g16694.t2.exon46;Parent=g16694.t2
HiC_scaffold_6	AUGUSTUS	CDS	138468045	138468197	1.0	+	1	ID=g16694.t2.CDS46;Parent=g16694.t2
HiC_scaffold_6	gmst	CDS	138468045	138468197	639.537103	+	1	ID=g16694.t1.CDS46;Parent=g16694.t1
HiC_scaffold_6	gmst	exon	138468045	138468197	639.537103	+	1	ID=g16694.t1.exon46;Parent=g16694.t1
HiC_scaffold_6	AUGUSTUS	intron	138468198	138469168	1.0	+	.	ID=g16694.t2.intron46;Parent=g16694.t2
HiC_scaffold_6	gmst	intron	138468198	138469168	639.537103	+	0	ID=g16694.t1.intron46;Parent=g16694.t1
HiC_scaffold_6	AUGUSTUS	exon	138469169	138469238	.	+	.	ID=g16694.t2.exon47;Parent=g16694.t2
HiC_scaffold_6	AUGUSTUS	CDS	138469169	138469238	1.0	+	1	ID=g16694.t2.CDS47;Parent=g16694.t2
HiC_scaffold_6	gmst	CDS	138469169	138469238	639.537103	+	1	ID=g16694.t1.CDS47;Parent=g16694.t1
HiC_scaffold_6	gmst	exon	138469169	138469238	639.537103	+	1	ID=g16694.t1.exon47;Parent=g16694.t1
HiC_scaffold_6	AUGUSTUS	intron	138469239	138469921	1.0	+	.	ID=g16694.t2.intron47;Parent=g16694.t2
HiC_scaffold_6	gmst	intron	138469239	138469921	639.537103	+	0	ID=g16694.t1.intron47;Parent=g16694.t1
HiC_scaffold_6	AUGUSTUS	exon	138469922	138470338	.	+	.	ID=g16694.t2.exon48;Parent=g16694.t2
HiC_scaffold_6	AUGUSTUS	CDS	138469922	138470338	1.0	+	0	ID=g16694.t2.CDS48;Parent=g16694.t2
HiC_scaffold_6	gmst	CDS	138469922	138470338	639.537103	+	0	ID=g16694.t1.CDS48;Parent=g16694.t1
HiC_scaffold_6	gmst	exon	138469922	138470338	639.537103	+	0	ID=g16694.t1.exon48;Parent=g16694.t1
HiC_scaffold_6	AUGUSTUS	stop_codon	138470336	138470338	.	+	0	ID=g16694.t2.stop1;Parent=g16694.t2
HiC_scaffold_6	gmst	stop_codon	138470336	138470338	639.537103	+	0	ID=g16694.t1.stop1;Parent=g16694.t1
HiC_scaffold_6	AUGUSTUS	start_codon	138479133	138479135	.	+	0	ID=g16695.t1.start1;Parent=g16695.t1
HiC_scaffold_6	AUGUSTUS	exon	138479133	138479543	.	+	.	ID=g16695.t1.exon1;Parent=g16695.t1
HiC_scaffold_6	AUGUSTUS	CDS	138479133	138479543	1.0	+	0	ID=g16695.t1.CDS1;Parent=g16695.t1
HiC_scaffold_6	AUGUSTUS	gene	138479133	138505955	.	+	.	ID=g16695
HiC_scaffold_6	AUGUSTUS	mRNA	138479133	138505955	1.0	+	.	ID=g16695.t1;Parent=g16695;em_target=9668.ENSMPUP00000004648;em_score=1201.4;em_evalue=0.0;em_tcov=.;em_OGs=KOG0255@1|root,KOG0255@2759|Eukaryota,39WXR@33154|Opisthokonta,3BJ2Y@33208|Metazoa,3D2S3@33213|Bilateria,487IT@7711|Chordata,497FI@7742|Vertebrata,3J2M6@40674|Mammalia,3ER7F@33554|Carnivora;em_COG_cat=S;em_desc=Solute carrier family 22 (organic cation transporter), member 1;em_max_annot_lvl=33208|Metazoa;em_Preferred_name=SLC22A1;em_PFAMs=Sugar_tr;em_KEGG_ko=ko:K08198;em_KEGG_Pathway=ko04976,ko05231,map04976,map05231;em_BRITE=ko00000,ko00001,ko02000;em_KEGG_TC=2.A.1.19.1;em_GOs=GO:0003674,GO:0005215,GO:0005277,GO:0005326,GO:0005329,GO:0005333,GO:0005575,GO:0005623,GO:0005886,GO:0005887,GO:0006810,GO:0006811,GO:0006812,GO:0006820,GO:0006836,GO:0006855,GO:0008150,GO:0008324,GO:0008504,GO:0008509,GO:0008513,GO:0008514,GO:0008519,GO:0015075,GO:0015101,GO:0015238,GO:0015291,GO:0015318,GO:0015651,GO:0015695,GO:0015696,GO:0015697,GO:0015711,GO:0015844,GO:0015850,GO:0015872,GO:0015874,GO:0015893,GO:0016020,GO:0016021,GO:0016323,GO:0022804,GO:0022857,GO:0031224,GO:0031226,GO:0034220,GO:0042221,GO:0042493,GO:0044425,GO:0044459,GO:0044464,GO:0050896,GO:0051179,GO:0051234,GO:0051937,GO:0055085,GO:0071702,GO:0071705,GO:0071944,GO:0072488,GO:0098590,GO:0098655,GO:0098656,GO:1901374,GO:1901375,GO:1901618
HiC_scaffold_6	AUGUSTUS	intron	138479544	138484802	1.0	+	.	ID=g16695.t1.intron1;Parent=g16695.t1
HiC_scaffold_6	AUGUSTUS	exon	138484803	138484906	.	+	.	ID=g16695.t1.exon2;Parent=g16695.t1
HiC_scaffold_6	AUGUSTUS	CDS	138484803	138484906	1.0	+	0	ID=g16695.t1.CDS2;Parent=g16695.t1
HiC_scaffold_6	AUGUSTUS	intron	138484907	138486754	1.0	+	.	ID=g16695.t1.intron2;Parent=g16695.t1
HiC_scaffold_6	AUGUSTUS	exon	138486755	138486909	.	+	.	ID=g16695.t1.exon3;Parent=g16695.t1
HiC_scaffold_6	AUGUSTUS	CDS	138486755	138486909	1.0	+	1	ID=g16695.t1.CDS3;Parent=g16695.t1
HiC_scaffold_6	AUGUSTUS	intron	138486910	138487200	1.0	+	.	ID=g16695.t1.intron3;Parent=g16695.t1
HiC_scaffold_6	AUGUSTUS	exon	138487201	138487369	.	+	.	ID=g16695.t1.exon4;Parent=g16695.t1
HiC_scaffold_6	AUGUSTUS	CDS	138487201	138487369	1.0	+	2	ID=g16695.t1.CDS4;Parent=g16695.t1
HiC_scaffold_6	AUGUSTUS	intron	138487370	138488665	1.0	+	.	ID=g16695.t1.intron4;Parent=g16695.t1
HiC_scaffold_6	AUGUSTUS	exon	138488666	138488780	.	+	.	ID=g16695.t1.exon5;Parent=g16695.t1
HiC_scaffold_6	AUGUSTUS	CDS	138488666	138488780	1.0	+	1	ID=g16695.t1.CDS5;Parent=g16695.t1
HiC_scaffold_6	AUGUSTUS	intron	138488781	138489219	1.0	+	.	ID=g16695.t1.intron5;Parent=g16695.t1
HiC_scaffold_6	AUGUSTUS	exon	138489220	138489326	.	+	.	ID=g16695.t1.exon6;Parent=g16695.t1
HiC_scaffold_6	AUGUSTUS	CDS	138489220	138489326	1.0	+	0	ID=g16695.t1.CDS6;Parent=g16695.t1
HiC_scaffold_6	AUGUSTUS	intron	138489327	138492115	1.0	+	.	ID=g16695.t1.intron6;Parent=g16695.t1
HiC_scaffold_6	AUGUSTUS	exon	138492116	138492330	.	+	.	ID=g16695.t1.exon7;Parent=g16695.t1
HiC_scaffold_6	AUGUSTUS	CDS	138492116	138492330	1.0	+	1	ID=g16695.t1.CDS7;Parent=g16695.t1
HiC_scaffold_6	AUGUSTUS	intron	138492331	138495047	1.0	+	.	ID=g16695.t1.intron7;Parent=g16695.t1
HiC_scaffold_6	AUGUSTUS	exon	138495048	138495156	.	+	.	ID=g16695.t1.exon8;Parent=g16695.t1
HiC_scaffold_6	AUGUSTUS	CDS	138495048	138495156	1.0	+	2	ID=g16695.t1.CDS8;Parent=g16695.t1
HiC_scaffold_6	AUGUSTUS	intron	138495157	138502728	1.0	+	.	ID=g16695.t1.intron8;Parent=g16695.t1
HiC_scaffold_6	AUGUSTUS	exon	138502729	138502841	.	+	.	ID=g16695.t1.exon9;Parent=g16695.t1
HiC_scaffold_6	AUGUSTUS	CDS	138502729	138502841	1.0	+	1	ID=g16695.t1.CDS9;Parent=g16695.t1
HiC_scaffold_6	AUGUSTUS	intron	138502842	138503938	1.0	+	.	ID=g16695.t1.intron9;Parent=g16695.t1
HiC_scaffold_6	AUGUSTUS	exon	138503939	138504038	.	+	.	ID=g16695.t1.exon10;Parent=g16695.t1
HiC_scaffold_6	AUGUSTUS	CDS	138503939	138504038	1.0	+	2	ID=g16695.t1.CDS10;Parent=g16695.t1
HiC_scaffold_6	AUGUSTUS	intron	138504039	138505888	1.0	+	.	ID=g16695.t1.intron10;Parent=g16695.t1
HiC_scaffold_6	AUGUSTUS	exon	138505889	138505955	.	+	.	ID=g16695.t1.exon11;Parent=g16695.t1
HiC_scaffold_6	AUGUSTUS	CDS	138505889	138505955	1.0	+	1	ID=g16695.t1.CDS11;Parent=g16695.t1
HiC_scaffold_6	AUGUSTUS	stop_codon	138505953	138505955	.	+	0	ID=g16695.t1.stop1;Parent=g16695.t1
HiC_scaffold_6	AUGUSTUS	stop_codon	138547096	138547098	.	-	0	ID=g16696.t1.stop1;Parent=g16696.t1
HiC_scaffold_6	AUGUSTUS	exon	138547096	138547162	.	-	.	ID=g16696.t1.exon1;Parent=g16696.t1
HiC_scaffold_6	AUGUSTUS	CDS	138547096	138547162	1.0	-	1	ID=g16696.t1.CDS1;Parent=g16696.t1
HiC_scaffold_6	AUGUSTUS	gene	138547096	138578060	.	-	.	ID=g16696
HiC_scaffold_6	AUGUSTUS	mRNA	138547096	138578060	1.0	-	.	ID=g16696.t1;Parent=g16696;em_target=9668.ENSMPUP00000004633;em_score=1244.7;em_evalue=0.0;em_tcov=.;em_OGs=KOG0255@1|root,KOG0255@2759|Eukaryota,38FJ1@33154|Opisthokonta,3B9N9@33208|Metazoa,3CT4W@33213|Bilateria,48AX0@7711|Chordata,4949D@7742|Vertebrata,3J9YB@40674|Mammalia,3EGGA@33554|Carnivora;em_COG_cat=S;em_desc=solute carrier family 22;em_max_annot_lvl=33208|Metazoa;em_Preferred_name=SLC22A2;em_KEGG_ko=ko:K08199,ko:K08202;em_KEGG_Pathway=ko05231,map05231;em_BRITE=ko00000,ko00001,ko02000;em_KEGG_TC=2.A.1.19.19,2.A.1.19.2,2.A.1.19.3,2.A.1.19.5;em_PFAMs=Sugar_tr;em_GOs=GO:0001505,GO:0003674,GO:0005215,GO:0005277,GO:0005326,GO:0005329,GO:0005333,GO:0005488,GO:0005496,GO:0005575,GO:0005623,GO:0005886,GO:0005887,GO:0006810,GO:0006811,GO:0006812,GO:0006820,GO:0006836,GO:0006855,GO:0007154,GO:0007267,GO:0007268,GO:0007269,GO:0007589,GO:0008150,GO:0008152,GO:0008289,GO:0008324,GO:0008504,GO:0008509,GO:0008513,GO:0008514,GO:0008519,GO:0009058,GO:0009987,GO:0015075,GO:0015101,GO:0015220,GO:0015238,GO:0015291,GO:0015318,GO:0015651,GO:0015695,GO:0015696,GO:0015697,GO:0015711,GO:0015844,GO:0015850,GO:0015871,GO:0015872,GO:0015874,GO:0015893,GO:0016020,GO:0016021,GO:0016323,GO:0022804,GO:0022857,GO:0023052,GO:0023061,GO:0031224,GO:0031226,GO:0032940,GO:0034220,GO:0042133,GO:0042136,GO:0042221,GO:0042493,GO:0044237,GO:0044249,GO:0044425,GO:0044459,GO:0044464,GO:0045117,GO:0046903,GO:0050878,GO:0050896,GO:0051179,GO:0051234,GO:0051608,GO:0051641,GO:0051649,GO:0051937,GO:0055085,GO:0065007,GO:0065008,GO:0071702,GO:0071705,GO:0071944,GO:0072488,GO:0097159,GO:0098590,GO:0098655,GO:0098656,GO:0098916,GO:0099536,GO:0099537,GO:0099643,GO:1901374,GO:1901375,GO:1901618
HiC_scaffold_6	AUGUSTUS	intron	138547163	138552063	1.0	-	.	ID=g16696.t1.intron1;Parent=g16696.t1
HiC_scaffold_6	AUGUSTUS	exon	138552064	138552163	.	-	.	ID=g16696.t1.exon2;Parent=g16696.t1
HiC_scaffold_6	AUGUSTUS	CDS	138552064	138552163	1.0	-	2	ID=g16696.t1.CDS2;Parent=g16696.t1
HiC_scaffold_6	AUGUSTUS	intron	138552164	138556554	1.0	-	.	ID=g16696.t1.intron2;Parent=g16696.t1
HiC_scaffold_6	AUGUSTUS	exon	138556555	138556667	.	-	.	ID=g16696.t1.exon3;Parent=g16696.t1
HiC_scaffold_6	AUGUSTUS	CDS	138556555	138556667	1.0	-	1	ID=g16696.t1.CDS3;Parent=g16696.t1
HiC_scaffold_6	AUGUSTUS	intron	138556668	138557460	1.0	-	.	ID=g16696.t1.intron3;Parent=g16696.t1
HiC_scaffold_6	AUGUSTUS	exon	138557461	138557569	.	-	.	ID=g16696.t1.exon4;Parent=g16696.t1
HiC_scaffold_6	AUGUSTUS	CDS	138557461	138557569	1.0	-	2	ID=g16696.t1.CDS4;Parent=g16696.t1
HiC_scaffold_6	AUGUSTUS	intron	138557570	138558737	1.0	-	.	ID=g16696.t1.intron4;Parent=g16696.t1
HiC_scaffold_6	AUGUSTUS	exon	138558738	138558952	.	-	.	ID=g16696.t1.exon5;Parent=g16696.t1
HiC_scaffold_6	AUGUSTUS	CDS	138558738	138558952	1.0	-	1	ID=g16696.t1.CDS5;Parent=g16696.t1
HiC_scaffold_6	AUGUSTUS	intron	138558953	138560330	1.0	-	.	ID=g16696.t1.intron5;Parent=g16696.t1
HiC_scaffold_6	AUGUSTUS	exon	138560331	138560437	.	-	.	ID=g16696.t1.exon6;Parent=g16696.t1
HiC_scaffold_6	AUGUSTUS	CDS	138560331	138560437	1.0	-	0	ID=g16696.t1.CDS6;Parent=g16696.t1
HiC_scaffold_6	AUGUSTUS	intron	138560438	138563245	1.0	-	.	ID=g16696.t1.intron6;Parent=g16696.t1
HiC_scaffold_6	AUGUSTUS	exon	138563246	138563360	.	-	.	ID=g16696.t1.exon7;Parent=g16696.t1
HiC_scaffold_6	AUGUSTUS	CDS	138563246	138563360	1.0	-	1	ID=g16696.t1.CDS7;Parent=g16696.t1
HiC_scaffold_6	AUGUSTUS	intron	138563361	138567917	1.0	-	.	ID=g16696.t1.intron7;Parent=g16696.t1
HiC_scaffold_6	AUGUSTUS	exon	138567918	138568086	.	-	.	ID=g16696.t1.exon8;Parent=g16696.t1
HiC_scaffold_6	AUGUSTUS	CDS	138567918	138568086	1.0	-	2	ID=g16696.t1.CDS8;Parent=g16696.t1
HiC_scaffold_6	AUGUSTUS	intron	138568087	138570223	1.0	-	.	ID=g16696.t1.intron8;Parent=g16696.t1
HiC_scaffold_6	AUGUSTUS	exon	138570224	138570378	.	-	.	ID=g16696.t1.exon9;Parent=g16696.t1
HiC_scaffold_6	AUGUSTUS	CDS	138570224	138570378	1.0	-	1	ID=g16696.t1.CDS9;Parent=g16696.t1
HiC_scaffold_6	AUGUSTUS	intron	138570379	138575967	1.0	-	.	ID=g16696.t1.intron9;Parent=g16696.t1
HiC_scaffold_6	AUGUSTUS	exon	138575968	138576071	.	-	.	ID=g16696.t1.exon10;Parent=g16696.t1
HiC_scaffold_6	AUGUSTUS	CDS	138575968	138576071	1.0	-	0	ID=g16696.t1.CDS10;Parent=g16696.t1
HiC_scaffold_6	AUGUSTUS	intron	138576072	138577649	1.0	-	.	ID=g16696.t1.intron10;Parent=g16696.t1
HiC_scaffold_6	AUGUSTUS	exon	138577650	138578060	.	-	.	ID=g16696.t1.exon11;Parent=g16696.t1
HiC_scaffold_6	AUGUSTUS	CDS	138577650	138578060	1.0	-	0	ID=g16696.t1.CDS11;Parent=g16696.t1
HiC_scaffold_6	AUGUSTUS	start_codon	138578058	138578060	.	-	0	ID=g16696.t1.start1;Parent=g16696.t1
HiC_scaffold_6	AUGUSTUS	stop_codon	138601086	138601088	.	-	0	ID=g16697.t1.stop1;Parent=g16697.t1
HiC_scaffold_6	AUGUSTUS	exon	138601086	138601364	.	-	.	ID=g16697.t1.exon1;Parent=g16697.t1
HiC_scaffold_6	AUGUSTUS	CDS	138601086	138601364	0.55	-	0	ID=g16697.t1.CDS1;Parent=g16697.t1
HiC_scaffold_6	AUGUSTUS	gene	138601086	138606107	.	-	.	ID=g16697
HiC_scaffold_6	AUGUSTUS	mRNA	138601086	138606107	0.55	-	.	ID=g16697.t1;Parent=g16697
HiC_scaffold_6	AUGUSTUS	intron	138601365	138606038	0.99	-	.	ID=g16697.t1.intron1;Parent=g16697.t1
HiC_scaffold_6	AUGUSTUS	exon	138606039	138606107	.	-	.	ID=g16697.t1.exon2;Parent=g16697.t1
HiC_scaffold_6	AUGUSTUS	CDS	138606039	138606107	0.99	-	0	ID=g16697.t1.CDS2;Parent=g16697.t1
HiC_scaffold_6	AUGUSTUS	start_codon	138606105	138606107	.	-	0	ID=g16697.t1.start1;Parent=g16697.t1
HiC_scaffold_6	AUGUSTUS	start_codon	138638386	138638388	.	+	0	ID=g16698.t1.start1;Parent=g16698.t1
HiC_scaffold_6	gmst	start_codon	138638386	138638388	99.591227	+	0	ID=g16698.t2.start1;Parent=g16698.t2
HiC_scaffold_6	AUGUSTUS	exon	138638386	138638796	.	+	.	ID=g16698.t1.exon1;Parent=g16698.t1
HiC_scaffold_6	AUGUSTUS	CDS	138638386	138638796	1.0	+	0	ID=g16698.t1.CDS1;Parent=g16698.t1
HiC_scaffold_6	gmst	CDS	138638386	138638796	99.591227	+	0	ID=g16698.t2.CDS1;Parent=g16698.t2
HiC_scaffold_6	gmst	exon	138638386	138638796	99.591227	+	0	ID=g16698.t2.exon1;Parent=g16698.t2
HiC_scaffold_6	gmst	mRNA	138638386	138726760	.	+	.	ID=g16698.t2;Parent=g16698;em_target=9707.XP_004401168.1;em_score=1183.6;em_evalue=0.0;em_tcov=.;em_OGs=KOG0255@1|root,KOG0255@2759|Eukaryota,38FJ1@33154|Opisthokonta,3B9N9@33208|Metazoa,3CT4W@33213|Bilateria,480JB@7711|Chordata,494W4@7742|Vertebrata,3J695@40674|Mammalia,3EEXN@33554|Carnivora;em_COG_cat=S;em_desc=solute carrier family 22;em_max_annot_lvl=33208|Metazoa;em_Preferred_name=SLC22A3;em_KEGG_ko=ko:K08199,ko:K08200,ko:K08202;em_KEGG_Pathway=ko05231,map05231;em_BRITE=ko00000,ko00001,ko02000;em_KEGG_TC=2.A.1.19.19,2.A.1.19.2,2.A.1.19.3,2.A.1.19.5,2.A.1.19.6;em_PFAMs=MFS_1,Sugar_tr;em_GOs=GO:0001504,GO:0001505,GO:0003674,GO:0005215,GO:0005329,GO:0005575,GO:0005623,GO:0005886,GO:0005887,GO:0006810,GO:0006811,GO:0006812,GO:0006820,GO:0006836,GO:0006855,GO:0008150,GO:0008324,GO:0008504,GO:0008509,GO:0008514,GO:0008519,GO:0009605,GO:0009991,GO:0015075,GO:0015101,GO:0015238,GO:0015318,GO:0015651,GO:0015695,GO:0015696,GO:0015697,GO:0015711,GO:0015844,GO:0015850,GO:0015872,GO:0015893,GO:0016020,GO:0016021,GO:0019534,GO:0022804,GO:0022857,GO:0031224,GO:0031226,GO:0031667,GO:0032098,GO:0034220,GO:0042221,GO:0042493,GO:0044425,GO:0044459,GO:0044464,GO:0045117,GO:0050896,GO:0051179,GO:0051234,GO:0051608,GO:0051615,GO:0051937,GO:0055085,GO:0065007,GO:0065008,GO:0071702,GO:0071705,GO:0071944,GO:0072488,GO:0098655,GO:0098656,GO:0098657,GO:1901618,GO:1901998
HiC_scaffold_6	AUGUSTUS	gene	138638386	138727264	.	+	.	ID=g16698
HiC_scaffold_6	AUGUSTUS	mRNA	138638386	138727264	1.0	+	.	ID=g16698.t1;Parent=g16698;em_target=9707.XP_004401168.1;em_score=1230.7;em_evalue=0.0;em_tcov=.;em_OGs=KOG0255@1|root,KOG0255@2759|Eukaryota,38FJ1@33154|Opisthokonta,3B9N9@33208|Metazoa,3CT4W@33213|Bilateria,480JB@7711|Chordata,494W4@7742|Vertebrata,3J695@40674|Mammalia,3EEXN@33554|Carnivora;em_COG_cat=S;em_desc=solute carrier family 22;em_max_annot_lvl=33208|Metazoa;em_Preferred_name=SLC22A3;em_KEGG_ko=ko:K08199,ko:K08200,ko:K08202;em_KEGG_Pathway=ko05231,map05231;em_BRITE=ko00000,ko00001,ko02000;em_KEGG_TC=2.A.1.19.19,2.A.1.19.2,2.A.1.19.3,2.A.1.19.5,2.A.1.19.6;em_PFAMs=MFS_1,Sugar_tr;em_GOs=GO:0001504,GO:0001505,GO:0003674,GO:0005215,GO:0005329,GO:0005575,GO:0005623,GO:0005886,GO:0005887,GO:0006810,GO:0006811,GO:0006812,GO:0006820,GO:0006836,GO:0006855,GO:0008150,GO:0008324,GO:0008504,GO:0008509,GO:0008514,GO:0008519,GO:0009605,GO:0009991,GO:0015075,GO:0015101,GO:0015238,GO:0015318,GO:0015651,GO:0015695,GO:0015696,GO:0015697,GO:0015711,GO:0015844,GO:0015850,GO:0015872,GO:0015893,GO:0016020,GO:0016021,GO:0019534,GO:0022804,GO:0022857,GO:0031224,GO:0031226,GO:0031667,GO:0032098,GO:0034220,GO:0042221,GO:0042493,GO:0044425,GO:0044459,GO:0044464,GO:0045117,GO:0050896,GO:0051179,GO:0051234,GO:0051608,GO:0051615,GO:0051937,GO:0055085,GO:0065007,GO:0065008,GO:0071702,GO:0071705,GO:0071944,GO:0072488,GO:0098655,GO:0098656,GO:0098657,GO:1901618,GO:1901998
HiC_scaffold_6	AUGUSTUS	intron	138638797	138682309	1.0	+	.	ID=g16698.t1.intron1;Parent=g16698.t1
HiC_scaffold_6	gmst	intron	138638797	138682309	99.591227	+	0	ID=g16698.t2.intron1;Parent=g16698.t2
HiC_scaffold_6	AUGUSTUS	exon	138682310	138682413	.	+	.	ID=g16698.t1.exon2;Parent=g16698.t1
HiC_scaffold_6	AUGUSTUS	CDS	138682310	138682413	1.0	+	0	ID=g16698.t1.CDS2;Parent=g16698.t1
HiC_scaffold_6	gmst	CDS	138682310	138682413	99.591227	+	0	ID=g16698.t2.CDS2;Parent=g16698.t2
HiC_scaffold_6	gmst	exon	138682310	138682413	99.591227	+	0	ID=g16698.t2.exon2;Parent=g16698.t2
HiC_scaffold_6	AUGUSTUS	intron	138682414	138684612	1.0	+	.	ID=g16698.t1.intron2;Parent=g16698.t1
HiC_scaffold_6	gmst	intron	138682414	138684612	99.591227	+	0	ID=g16698.t2.intron2;Parent=g16698.t2
HiC_scaffold_6	AUGUSTUS	exon	138684613	138684767	.	+	.	ID=g16698.t1.exon3;Parent=g16698.t1
HiC_scaffold_6	AUGUSTUS	CDS	138684613	138684767	1.0	+	1	ID=g16698.t1.CDS3;Parent=g16698.t1
HiC_scaffold_6	gmst	CDS	138684613	138684767	99.591227	+	1	ID=g16698.t2.CDS3;Parent=g16698.t2
HiC_scaffold_6	gmst	exon	138684613	138684767	99.591227	+	1	ID=g16698.t2.exon3;Parent=g16698.t2
HiC_scaffold_6	AUGUSTUS	intron	138684768	138686227	1.0	+	.	ID=g16698.t1.intron3;Parent=g16698.t1
HiC_scaffold_6	gmst	intron	138684768	138686227	99.591227	+	0	ID=g16698.t2.intron3;Parent=g16698.t2
HiC_scaffold_6	AUGUSTUS	exon	138686228	138686396	.	+	.	ID=g16698.t1.exon4;Parent=g16698.t1
HiC_scaffold_6	AUGUSTUS	CDS	138686228	138686396	1.0	+	2	ID=g16698.t1.CDS4;Parent=g16698.t1
HiC_scaffold_6	gmst	CDS	138686228	138686396	99.591227	+	2	ID=g16698.t2.CDS4;Parent=g16698.t2
HiC_scaffold_6	gmst	exon	138686228	138686396	99.591227	+	2	ID=g16698.t2.exon4;Parent=g16698.t2
HiC_scaffold_6	AUGUSTUS	intron	138686397	138687265	1.0	+	.	ID=g16698.t1.intron4;Parent=g16698.t1
HiC_scaffold_6	gmst	intron	138686397	138687265	99.591227	+	0	ID=g16698.t2.intron4;Parent=g16698.t2
HiC_scaffold_6	AUGUSTUS	exon	138687266	138687383	.	+	.	ID=g16698.t1.exon5;Parent=g16698.t1
HiC_scaffold_6	AUGUSTUS	CDS	138687266	138687383	1.0	+	1	ID=g16698.t1.CDS5;Parent=g16698.t1
HiC_scaffold_6	gmst	CDS	138687266	138687383	99.591227	+	1	ID=g16698.t2.CDS5;Parent=g16698.t2
HiC_scaffold_6	gmst	exon	138687266	138687383	99.591227	+	1	ID=g16698.t2.exon5;Parent=g16698.t2
HiC_scaffold_6	AUGUSTUS	intron	138687384	138713122	1.0	+	.	ID=g16698.t1.intron5;Parent=g16698.t1
HiC_scaffold_6	gmst	intron	138687384	138713122	99.591227	+	0	ID=g16698.t2.intron5;Parent=g16698.t2
HiC_scaffold_6	AUGUSTUS	exon	138713123	138713220	.	+	.	ID=g16698.t1.exon6;Parent=g16698.t1
HiC_scaffold_6	AUGUSTUS	CDS	138713123	138713220	1.0	+	0	ID=g16698.t1.CDS6;Parent=g16698.t1
HiC_scaffold_6	gmst	CDS	138713123	138713220	99.591227	+	0	ID=g16698.t2.CDS6;Parent=g16698.t2
HiC_scaffold_6	gmst	exon	138713123	138713220	99.591227	+	0	ID=g16698.t2.exon6;Parent=g16698.t2
HiC_scaffold_6	AUGUSTUS	intron	138713221	138713339	1.0	+	.	ID=g16698.t1.intron6;Parent=g16698.t1
HiC_scaffold_6	gmst	intron	138713221	138713339	99.591227	+	0	ID=g16698.t2.intron6;Parent=g16698.t2
HiC_scaffold_6	AUGUSTUS	exon	138713340	138713554	.	+	.	ID=g16698.t1.exon7;Parent=g16698.t1
HiC_scaffold_6	AUGUSTUS	CDS	138713340	138713554	1.0	+	1	ID=g16698.t1.CDS7;Parent=g16698.t1
HiC_scaffold_6	gmst	CDS	138713340	138713554	99.591227	+	1	ID=g16698.t2.CDS7;Parent=g16698.t2
HiC_scaffold_6	gmst	exon	138713340	138713554	99.591227	+	1	ID=g16698.t2.exon7;Parent=g16698.t2
HiC_scaffold_6	AUGUSTUS	intron	138713555	138720899	1.0	+	.	ID=g16698.t1.intron7;Parent=g16698.t1
HiC_scaffold_6	gmst	intron	138713555	138720899	99.591227	+	0	ID=g16698.t2.intron7;Parent=g16698.t2
HiC_scaffold_6	AUGUSTUS	exon	138720900	138721008	.	+	.	ID=g16698.t1.exon8;Parent=g16698.t1
HiC_scaffold_6	AUGUSTUS	CDS	138720900	138721008	1.0	+	2	ID=g16698.t1.CDS8;Parent=g16698.t1
HiC_scaffold_6	gmst	CDS	138720900	138721008	99.591227	+	2	ID=g16698.t2.CDS8;Parent=g16698.t2
HiC_scaffold_6	gmst	exon	138720900	138721008	99.591227	+	2	ID=g16698.t2.exon8;Parent=g16698.t2
HiC_scaffold_6	AUGUSTUS	intron	138721009	138721977	1.0	+	.	ID=g16698.t1.intron8;Parent=g16698.t1
HiC_scaffold_6	gmst	intron	138721009	138721977	99.591227	+	0	ID=g16698.t2.intron8;Parent=g16698.t2
HiC_scaffold_6	AUGUSTUS	exon	138721978	138722090	.	+	.	ID=g16698.t1.exon9;Parent=g16698.t1
HiC_scaffold_6	AUGUSTUS	CDS	138721978	138722090	1.0	+	1	ID=g16698.t1.CDS9;Parent=g16698.t1
HiC_scaffold_6	gmst	CDS	138721978	138722090	99.591227	+	1	ID=g16698.t2.CDS9;Parent=g16698.t2
HiC_scaffold_6	gmst	exon	138721978	138722090	99.591227	+	1	ID=g16698.t2.exon9;Parent=g16698.t2
HiC_scaffold_6	AUGUSTUS	intron	138722091	138724845	1.0	+	.	ID=g16698.t1.intron9;Parent=g16698.t1
HiC_scaffold_6	gmst	intron	138722091	138724845	99.591227	+	0	ID=g16698.t2.intron9;Parent=g16698.t2
HiC_scaffold_6	AUGUSTUS	exon	138724846	138724945	.	+	.	ID=g16698.t1.exon10;Parent=g16698.t1
HiC_scaffold_6	AUGUSTUS	CDS	138724846	138724945	1.0	+	2	ID=g16698.t1.CDS10;Parent=g16698.t1
HiC_scaffold_6	gmst	CDS	138724846	138724945	99.591227	+	2	ID=g16698.t2.CDS10;Parent=g16698.t2
HiC_scaffold_6	gmst	exon	138724846	138724945	99.591227	+	2	ID=g16698.t2.exon10;Parent=g16698.t2
HiC_scaffold_6	gmst	intron	138724946	138726714	99.591227	+	0	ID=g16698.t2.intron10;Parent=g16698.t2
HiC_scaffold_6	AUGUSTUS	intron	138724946	138727203	1.0	+	.	ID=g16698.t1.intron10;Parent=g16698.t1
HiC_scaffold_6	gmst	CDS	138726715	138726760	99.591227	+	1	ID=g16698.t2.CDS11;Parent=g16698.t2
HiC_scaffold_6	gmst	exon	138726715	138726760	99.591227	+	1	ID=g16698.t2.exon11;Parent=g16698.t2
HiC_scaffold_6	gmst	stop_codon	138726758	138726760	99.591227	+	0	ID=g16698.t2.stop1;Parent=g16698.t2
HiC_scaffold_6	AUGUSTUS	exon	138727204	138727264	.	+	.	ID=g16698.t1.exon11;Parent=g16698.t1
HiC_scaffold_6	AUGUSTUS	CDS	138727204	138727264	1.0	+	1	ID=g16698.t1.CDS11;Parent=g16698.t1
HiC_scaffold_6	AUGUSTUS	stop_codon	138727262	138727264	.	+	0	ID=g16698.t1.stop1;Parent=g16698.t1
HiC_scaffold_6	AUGUSTUS	stop_codon	138729685	138729687	.	-	0	ID=g16699.t1.stop1;Parent=g16699.t1
HiC_scaffold_6	AUGUSTUS	exon	138729685	138729846	.	-	.	ID=g16699.t1.exon1;Parent=g16699.t1
HiC_scaffold_6	AUGUSTUS	CDS	138729685	138729846	1.0	-	0	ID=g16699.t1.CDS1;Parent=g16699.t1
HiC_scaffold_6	AUGUSTUS	gene	138729685	138766864	.	-	.	ID=g16699
HiC_scaffold_6	AUGUSTUS	mRNA	138729685	138766864	1.0	-	.	ID=g16699.t1;Parent=g16699;em_target=9606.ENSP00000321334;em_score=2828.5;em_evalue=0.0;em_tcov=.;em_OGs=COG5640@1|root,2QVNP@2759|Eukaryota,38ER1@33154|Opisthokonta,3BEHU@33208|Metazoa,3CXYM@33213|Bilateria,47Z7W@7711|Chordata,48XZD@7742|Vertebrata,3J7AP@40674|Mammalia,35G73@314146|Euarchontoglires,4MHQW@9443|Primates,4MUHF@9604|Hominidae;em_COG_cat=O;em_desc=Kringle domain;em_max_annot_lvl=33208|Metazoa;em_Preferred_name=PLG;em_EC=3.4.21.7;em_KEGG_ko=ko:K01315,ko:K09644;em_KEGG_Pathway=ko04080,ko04610,ko04979,ko05150,ko05164,map04080,map04610,map04979,map05150,map05164;em_BRITE=ko00000,ko00001,ko01000,ko01002,ko04147,ko04516;em_PFAMs=Kringle,PAN_1,Trypsin;em_GOs=GO:0000003,GO:0001568,GO:0001701,GO:0001890,GO:0001892,GO:0001944,GO:0001968,GO:0002376,GO:0002576,GO:0003006,GO:0003008,GO:0003013,GO:0003674,GO:0003823,GO:0003824,GO:0004175,GO:0004252,GO:0004857,GO:0004866,GO:0005102,GO:0005488,GO:0005515,GO:0005539,GO:0005575,GO:0005576,GO:0005615,GO:0005622,GO:0005623,GO:0005737,GO:0005886,GO:0006508,GO:0006629,GO:0006807,GO:0006810,GO:0006887,GO:0006928,GO:0006950,GO:0007162,GO:0007275,GO:0007596,GO:0007599,GO:0008015,GO:0008150,GO:0008152,GO:0008201,GO:0008233,GO:0008236,GO:0008285,GO:0009056,GO:0009057,GO:0009266,GO:0009408,GO:0009611,GO:0009628,GO:0009790,GO:0009792,GO:0009888,GO:0009892,GO:0009897,GO:0009986,GO:0009987,GO:0010466,GO:0010594,GO:0010595,GO:0010605,GO:0010632,GO:0010634,GO:0010810,GO:0010812,GO:0010951,GO:0012505,GO:0016020,GO:0016043,GO:0016192,GO:0016477,GO:0016525,GO:0016787,GO:0017171,GO:0019222,GO:0019538,GO:0019725,GO:0019897,GO:0019898,GO:0019899,GO:0019900,GO:0019904,GO:0022407,GO:0022408,GO:0022411,GO:0022414,GO:0022603,GO:0022617,GO:0030141,GO:0030154,GO:0030155,GO:0030162,GO:0030163,GO:0030193,GO:0030194,GO:0030195,GO:0030198,GO:0030234,GO:0030334,GO:0030335,GO:0030414,GO:0031091,GO:0031093,GO:0031099,GO:0031232,GO:0031323,GO:0031324,GO:0031410,GO:0031974,GO:0031982,GO:0031983,GO:0032101,GO:0032102,GO:0032103,GO:0032268,GO:0032269,GO:0032501,GO:0032502,GO:0032879,GO:0032940,GO:0032991,GO:0032994,GO:0034185,GO:0034358,GO:0034367,GO:0034368,GO:0034369,GO:0034374,GO:0034774,GO:0035821,GO:0040007,GO:0040011,GO:0040012,GO:0040017,GO:0042060,GO:0042127,GO:0042246,GO:0042592,GO:0042730,GO:0043009,GO:0043062,GO:0043086,GO:0043167,GO:0043168,GO:0043170,GO:0043226,GO:0043227,GO:0043229,GO:0043231,GO:0043233,GO:0043535,GO:0043536,GO:0043933,GO:0044092,GO:0044215,GO:0044216,GO:0044217,GO:0044218,GO:0044237,GO:0044238,GO:0044248,GO:0044257,GO:0044260,GO:0044265,GO:0044267,GO:0044279,GO:0044403,GO:0044419,GO:0044421,GO:0044422,GO:0044424,GO:0044425,GO:0044433,GO:0044444,GO:0044446,GO:0044459,GO:0044464,GO:0044877,GO:0045055,GO:0045445,GO:0045765,GO:0045861,GO:0046716,GO:0046903,GO:0048513,GO:0048518,GO:0048519,GO:0048522,GO:0048523,GO:0048568,GO:0048583,GO:0048584,GO:0048585,GO:0048589,GO:0048608,GO:0048731,GO:0048856,GO:0048869,GO:0048870,GO:0050789,GO:0050790,GO:0050793,GO:0050794,GO:0050817,GO:0050818,GO:0050819,GO:0050820,GO:0050878,GO:0050896,GO:0050900,GO:0051087,GO:0051093,GO:0051171,GO:0051172,GO:0051179,GO:0051234,GO:0051239,GO:0051240,GO:0051241,GO:0051246,GO:0051248,GO:0051270,GO:0051272,GO:0051336,GO:0051346,GO:0051603,GO:0051674,GO:0051702,GO:0051704,GO:0051817,GO:0051851,GO:0051917,GO:0051918,GO:0051919,GO:0052047,GO:0052182,GO:0052212,GO:0052213,GO:0052547,GO:0052548,GO:0060205,GO:0060249,GO:0060255,GO:0060674,GO:0060706,GO:0060707,GO:0060711,GO:0060716,GO:0061041,GO:0061045,GO:0061061,GO:0061134,GO:0061135,GO:0061458,GO:0065007,GO:0065008,GO:0065009,GO:0070011,GO:0070013,GO:0071674,GO:0071704,GO:0071825,GO:0071827,GO:0071840,GO:0071944,GO:0072358,GO:0072359,GO:0080090,GO:0080134,GO:0090303,GO:0097006,GO:0097367,GO:0097708,GO:0098552,GO:0098772,GO:0099503,GO:0140096,GO:1900046,GO:1900047,GO:1900048,GO:1901342,GO:1901343,GO:1901564,GO:1901565,GO:1901575,GO:1901681,GO:1903034,GO:1903035,GO:1903036,GO:1904854,GO:1990405,GO:1990777,GO:2000026,GO:2000047,GO:2000048,GO:2000145,GO:2000147,GO:2000181
HiC_scaffold_6	AUGUSTUS	intron	138729847	138731175	1.0	-	.	ID=g16699.t1.intron1;Parent=g16699.t1
HiC_scaffold_6	AUGUSTUS	exon	138731176	138731321	.	-	.	ID=g16699.t1.exon2;Parent=g16699.t1
HiC_scaffold_6	AUGUSTUS	CDS	138731176	138731321	1.0	-	2	ID=g16699.t1.CDS2;Parent=g16699.t1
HiC_scaffold_6	AUGUSTUS	intron	138731322	138735014	1.0	-	.	ID=g16699.t1.intron2;Parent=g16699.t1
HiC_scaffold_6	AUGUSTUS	exon	138735015	138735121	.	-	.	ID=g16699.t1.exon3;Parent=g16699.t1
HiC_scaffold_6	AUGUSTUS	CDS	138735015	138735121	1.0	-	1	ID=g16699.t1.CDS3;Parent=g16699.t1
HiC_scaffold_6	AUGUSTUS	intron	138735122	138735850	1.0	-	.	ID=g16699.t1.intron3;Parent=g16699.t1
HiC_scaffold_6	AUGUSTUS	exon	138735851	138735991	.	-	.	ID=g16699.t1.exon4;Parent=g16699.t1
HiC_scaffold_6	AUGUSTUS	CDS	138735851	138735991	1.0	-	1	ID=g16699.t1.CDS4;Parent=g16699.t1
HiC_scaffold_6	AUGUSTUS	intron	138735992	138736555	1.0	-	.	ID=g16699.t1.intron4;Parent=g16699.t1
HiC_scaffold_6	AUGUSTUS	exon	138736556	138736630	.	-	.	ID=g16699.t1.exon5;Parent=g16699.t1
HiC_scaffold_6	AUGUSTUS	CDS	138736556	138736630	1.0	-	1	ID=g16699.t1.CDS5;Parent=g16699.t1
HiC_scaffold_6	AUGUSTUS	intron	138736631	138737579	1.0	-	.	ID=g16699.t1.intron5;Parent=g16699.t1
HiC_scaffold_6	AUGUSTUS	exon	138737580	138737700	.	-	.	ID=g16699.t1.exon6;Parent=g16699.t1
HiC_scaffold_6	AUGUSTUS	CDS	138737580	138737700	1.0	-	2	ID=g16699.t1.CDS6;Parent=g16699.t1
HiC_scaffold_6	AUGUSTUS	intron	138737701	138739774	1.0	-	.	ID=g16699.t1.intron6;Parent=g16699.t1
HiC_scaffold_6	AUGUSTUS	exon	138739775	138739868	.	-	.	ID=g16699.t1.exon7;Parent=g16699.t1
HiC_scaffold_6	AUGUSTUS	CDS	138739775	138739868	1.0	-	0	ID=g16699.t1.CDS7;Parent=g16699.t1
HiC_scaffold_6	AUGUSTUS	intron	138739869	138740745	1.0	-	.	ID=g16699.t1.intron7;Parent=g16699.t1
HiC_scaffold_6	AUGUSTUS	exon	138740746	138740894	.	-	.	ID=g16699.t1.exon8;Parent=g16699.t1
HiC_scaffold_6	AUGUSTUS	CDS	138740746	138740894	1.0	-	2	ID=g16699.t1.CDS8;Parent=g16699.t1
HiC_scaffold_6	AUGUSTUS	intron	138740895	138741981	1.0	-	.	ID=g16699.t1.intron8;Parent=g16699.t1
HiC_scaffold_6	AUGUSTUS	exon	138741982	138742169	.	-	.	ID=g16699.t1.exon9;Parent=g16699.t1
HiC_scaffold_6	AUGUSTUS	CDS	138741982	138742169	1.0	-	1	ID=g16699.t1.CDS9;Parent=g16699.t1
HiC_scaffold_6	AUGUSTUS	intron	138742170	138746264	1.0	-	.	ID=g16699.t1.intron9;Parent=g16699.t1
HiC_scaffold_6	AUGUSTUS	exon	138746265	138746424	.	-	.	ID=g16699.t1.exon10;Parent=g16699.t1
HiC_scaffold_6	AUGUSTUS	CDS	138746265	138746424	1.0	-	2	ID=g16699.t1.CDS10;Parent=g16699.t1
HiC_scaffold_6	AUGUSTUS	intron	138746425	138750416	1.0	-	.	ID=g16699.t1.intron10;Parent=g16699.t1
HiC_scaffold_6	AUGUSTUS	exon	138750417	138750562	.	-	.	ID=g16699.t1.exon11;Parent=g16699.t1
HiC_scaffold_6	AUGUSTUS	CDS	138750417	138750562	1.0	-	1	ID=g16699.t1.CDS11;Parent=g16699.t1
HiC_scaffold_6	AUGUSTUS	intron	138750563	138751265	1.0	-	.	ID=g16699.t1.intron11;Parent=g16699.t1
HiC_scaffold_6	AUGUSTUS	exon	138751266	138751428	.	-	.	ID=g16699.t1.exon12;Parent=g16699.t1
HiC_scaffold_6	AUGUSTUS	CDS	138751266	138751428	1.0	-	2	ID=g16699.t1.CDS12;Parent=g16699.t1
HiC_scaffold_6	AUGUSTUS	intron	138751429	138752383	1.0	-	.	ID=g16699.t1.intron12;Parent=g16699.t1
HiC_scaffold_6	AUGUSTUS	exon	138752384	138752502	.	-	.	ID=g16699.t1.exon13;Parent=g16699.t1
HiC_scaffold_6	AUGUSTUS	CDS	138752384	138752502	1.0	-	1	ID=g16699.t1.CDS13;Parent=g16699.t1
HiC_scaffold_6	AUGUSTUS	intron	138752503	138754092	1.0	-	.	ID=g16699.t1.intron13;Parent=g16699.t1
HiC_scaffold_6	AUGUSTUS	exon	138754093	138754213	.	-	.	ID=g16699.t1.exon14;Parent=g16699.t1
HiC_scaffold_6	AUGUSTUS	CDS	138754093	138754213	1.0	-	2	ID=g16699.t1.CDS14;Parent=g16699.t1
HiC_scaffold_6	AUGUSTUS	intron	138754214	138756389	1.0	-	.	ID=g16699.t1.intron14;Parent=g16699.t1
HiC_scaffold_6	AUGUSTUS	exon	138756390	138756529	.	-	.	ID=g16699.t1.exon15;Parent=g16699.t1
HiC_scaffold_6	AUGUSTUS	CDS	138756390	138756529	1.0	-	1	ID=g16699.t1.CDS15;Parent=g16699.t1
HiC_scaffold_6	AUGUSTUS	intron	138756530	138758079	1.0	-	.	ID=g16699.t1.intron15;Parent=g16699.t1
HiC_scaffold_6	AUGUSTUS	exon	138758080	138758194	.	-	.	ID=g16699.t1.exon16;Parent=g16699.t1
HiC_scaffold_6	AUGUSTUS	CDS	138758080	138758194	1.0	-	2	ID=g16699.t1.CDS16;Parent=g16699.t1
HiC_scaffold_6	AUGUSTUS	intron	138758195	138761142	1.0	-	.	ID=g16699.t1.intron16;Parent=g16699.t1
HiC_scaffold_6	AUGUSTUS	exon	138761143	138761249	.	-	.	ID=g16699.t1.exon17;Parent=g16699.t1
HiC_scaffold_6	AUGUSTUS	CDS	138761143	138761249	1.0	-	1	ID=g16699.t1.CDS17;Parent=g16699.t1
HiC_scaffold_6	AUGUSTUS	intron	138761250	138762518	1.0	-	.	ID=g16699.t1.intron17;Parent=g16699.t1
HiC_scaffold_6	AUGUSTUS	exon	138762519	138762654	.	-	.	ID=g16699.t1.exon18;Parent=g16699.t1
HiC_scaffold_6	AUGUSTUS	CDS	138762519	138762654	1.0	-	2	ID=g16699.t1.CDS18;Parent=g16699.t1
HiC_scaffold_6	AUGUSTUS	intron	138762655	138766815	1.0	-	.	ID=g16699.t1.intron18;Parent=g16699.t1
HiC_scaffold_6	AUGUSTUS	exon	138766816	138766864	.	-	.	ID=g16699.t1.exon19;Parent=g16699.t1
HiC_scaffold_6	AUGUSTUS	CDS	138766816	138766864	1.0	-	0	ID=g16699.t1.CDS19;Parent=g16699.t1
HiC_scaffold_6	AUGUSTUS	start_codon	138766862	138766864	.	-	0	ID=g16699.t1.start1;Parent=g16699.t1
HiC_scaffold_6	AUGUSTUS	stop_codon	138770778	138770780	.	-	0	ID=g16700.t1.stop1;Parent=g16700.t1
HiC_scaffold_6	AUGUSTUS	exon	138770778	138770818	.	-	.	ID=g16700.t1.exon1;Parent=g16700.t1
HiC_scaffold_6	AUGUSTUS	CDS	138770778	138770818	0.86	-	2	ID=g16700.t1.CDS1;Parent=g16700.t1
HiC_scaffold_6	AUGUSTUS	gene	138770778	138780021	.	-	.	ID=g16700
HiC_scaffold_6	AUGUSTUS	mRNA	138770778	138780021	0.84	-	.	ID=g16700.t1;Parent=g16700
HiC_scaffold_6	AUGUSTUS	intron	138770819	138778868	0.86	-	.	ID=g16700.t1.intron1;Parent=g16700.t1
HiC_scaffold_6	AUGUSTUS	exon	138778869	138780021	.	-	.	ID=g16700.t1.exon2;Parent=g16700.t1
HiC_scaffold_6	AUGUSTUS	CDS	138778869	138780021	0.84	-	0	ID=g16700.t1.CDS2;Parent=g16700.t1
HiC_scaffold_6	AUGUSTUS	start_codon	138780019	138780021	.	-	0	ID=g16700.t1.start1;Parent=g16700.t1
HiC_scaffold_6	AUGUSTUS	start_codon	138820256	138820258	.	+	0	ID=g16701.t1.start1;Parent=g16701.t1
HiC_scaffold_6	AUGUSTUS	start_codon	138820256	138820258	.	+	0	ID=g16701.t2.start1;Parent=g16701.t2
HiC_scaffold_6	AUGUSTUS	start_codon	138820256	138820258	.	+	0	ID=g16701.t3.start1;Parent=g16701.t3
HiC_scaffold_6	AUGUSTUS	exon	138820256	138820407	.	+	.	ID=g16701.t1.exon1;Parent=g16701.t1
HiC_scaffold_6	AUGUSTUS	exon	138820256	138820407	.	+	.	ID=g16701.t2.exon1;Parent=g16701.t2
HiC_scaffold_6	AUGUSTUS	exon	138820256	138820407	.	+	.	ID=g16701.t3.exon1;Parent=g16701.t3
HiC_scaffold_6	AUGUSTUS	CDS	138820256	138820407	1.0	+	0	ID=g16701.t1.CDS1;Parent=g16701.t1
HiC_scaffold_6	AUGUSTUS	CDS	138820256	138820407	1.0	+	0	ID=g16701.t2.CDS1;Parent=g16701.t2
HiC_scaffold_6	AUGUSTUS	CDS	138820256	138820407	1.0	+	0	ID=g16701.t3.CDS1;Parent=g16701.t3
HiC_scaffold_6	AUGUSTUS	gene	138820256	138933630	.	+	.	ID=g16701
HiC_scaffold_6	AUGUSTUS	mRNA	138820256	138933630	0.96	+	.	ID=g16701.t3;Parent=g16701;em_target=9707.XP_004401164.1;em_score=3442.2;em_evalue=0.0;em_tcov=.;em_OGs=KOG4645@1|root,KOG4645@2759|Eukaryota,38BG6@33154|Opisthokonta,3BGEU@33208|Metazoa,3CY9G@33213|Bilateria,484G9@7711|Chordata,48XKH@7742|Vertebrata,3J9PF@40674|Mammalia,3EU0S@33554|Carnivora;em_COG_cat=T;em_desc=Mitogen-activated protein kinase kinase kinase 4;em_max_annot_lvl=33208|Metazoa;em_Preferred_name=MAP3K4;em_EC=2.7.11.25;em_KEGG_ko=ko:K04428;em_KEGG_Pathway=ko04010,ko04013,ko04624,ko04912,map04010,map04013,map04624,map04912;em_KEGG_Module=M00688,M00689;em_BRITE=ko00000,ko00001,ko00002,ko01000,ko01001;em_PFAMs=Pkinase;em_GOs=GO:0000003,GO:0000165,GO:0000186,GO:0001672,GO:0001890,GO:0001932,GO:0001934,GO:0002251,GO:0002376,GO:0002385,GO:0003002,GO:0003006,GO:0003674,GO:0003824,GO:0004672,GO:0004674,GO:0004709,GO:0005488,GO:0005515,GO:0005575,GO:0005622,GO:0005623,GO:0005737,GO:0006464,GO:0006468,GO:0006793,GO:0006796,GO:0006807,GO:0006810,GO:0006897,GO:0006909,GO:0006911,GO:0006915,GO:0006950,GO:0006955,GO:0006970,GO:0006972,GO:0006979,GO:0007154,GO:0007165,GO:0007275,GO:0007346,GO:0007389,GO:0007530,GO:0007538,GO:0007542,GO:0008150,GO:0008152,GO:0008219,GO:0008361,GO:0009266,GO:0009314,GO:0009408,GO:0009411,GO:0009416,GO:0009628,GO:0009651,GO:0009799,GO:0009855,GO:0009889,GO:0009891,GO:0009893,GO:0009953,GO:0009966,GO:0009967,GO:0009987,GO:0010035,GO:0010038,GO:0010225,GO:0010324,GO:0010468,GO:0010556,GO:0010557,GO:0010562,GO:0010604,GO:0010638,GO:0010639,GO:0010646,GO:0010647,GO:0010847,GO:0010941,GO:0012501,GO:0016043,GO:0016192,GO:0016301,GO:0016310,GO:0016740,GO:0016772,GO:0016773,GO:0018992,GO:0019100,GO:0019219,GO:0019220,GO:0019222,GO:0019538,GO:0019899,GO:0019900,GO:0019901,GO:0022414,GO:0023014,GO:0023051,GO:0023052,GO:0023056,GO:0030154,GO:0030238,GO:0031098,GO:0031323,GO:0031325,GO:0031326,GO:0031328,GO:0031399,GO:0031401,GO:0031434,GO:0031445,GO:0031452,GO:0032147,GO:0032204,GO:0032206,GO:0032210,GO:0032212,GO:0032268,GO:0032270,GO:0032501,GO:0032502,GO:0032535,GO:0032872,GO:0032874,GO:0033043,GO:0033044,GO:0033554,GO:0033674,GO:0034605,GO:0034976,GO:0035556,GO:0036211,GO:0038066,GO:0042221,GO:0042325,GO:0042327,GO:0042538,GO:0042981,GO:0043067,GO:0043085,GO:0043170,GO:0043277,GO:0043405,GO:0043406,GO:0043408,GO:0043410,GO:0043412,GO:0043506,GO:0043507,GO:0043549,GO:0043652,GO:0044087,GO:0044093,GO:0044237,GO:0044238,GO:0044260,GO:0044267,GO:0044424,GO:0044464,GO:0045793,GO:0045798,GO:0045859,GO:0045860,GO:0045935,GO:0045937,GO:0046328,GO:0046330,GO:0046685,GO:0046686,GO:0048262,GO:0048263,GO:0048513,GO:0048518,GO:0048519,GO:0048522,GO:0048523,GO:0048583,GO:0048584,GO:0048608,GO:0048731,GO:0048856,GO:0048869,GO:0050789,GO:0050790,GO:0050794,GO:0050896,GO:0051052,GO:0051054,GO:0051128,GO:0051129,GO:0051130,GO:0051171,GO:0051173,GO:0051174,GO:0051179,GO:0051234,GO:0051246,GO:0051247,GO:0051338,GO:0051347,GO:0051403,GO:0051716,GO:0051726,GO:0051972,GO:0051973,GO:0060255,GO:0060717,GO:0060718,GO:0061024,GO:0061458,GO:0065007,GO:0065008,GO:0065009,GO:0070059,GO:0070302,GO:0070304,GO:0070887,GO:0071214,GO:0071241,GO:0071243,GO:0071248,GO:0071276,GO:0071470,GO:0071472,GO:0071474,GO:0071475,GO:0071704,GO:0071840,GO:0071900,GO:0071902,GO:0080090,GO:0080134,GO:0080135,GO:0090066,GO:0097190,GO:0097193,GO:0098657,GO:0099024,GO:0104004,GO:0140096,GO:1900744,GO:1900745,GO:1901564,GO:1902275,GO:1902531,GO:1902533,GO:1903867,GO:1904353,GO:1904355,GO:1904356,GO:1904358,GO:1905268,GO:2000112,GO:2000278,GO:2000573,GO:2001251,GO:2001252
HiC_scaffold_6	AUGUSTUS	mRNA	138820256	138933630	1.0	+	.	ID=g16701.t1;Parent=g16701;em_target=9707.XP_004401164.1;em_score=3582.9;em_evalue=0.0;em_tcov=.;em_OGs=KOG4645@1|root,KOG4645@2759|Eukaryota,38BG6@33154|Opisthokonta,3BGEU@33208|Metazoa,3CY9G@33213|Bilateria,484G9@7711|Chordata,48XKH@7742|Vertebrata,3J9PF@40674|Mammalia,3EU0S@33554|Carnivora;em_COG_cat=T;em_desc=Mitogen-activated protein kinase kinase kinase 4;em_max_annot_lvl=33208|Metazoa;em_Preferred_name=MAP3K4;em_EC=2.7.11.25;em_KEGG_ko=ko:K04428;em_KEGG_Pathway=ko04010,ko04013,ko04624,ko04912,map04010,map04013,map04624,map04912;em_KEGG_Module=M00688,M00689;em_BRITE=ko00000,ko00001,ko00002,ko01000,ko01001;em_PFAMs=Pkinase;em_GOs=GO:0000003,GO:0000165,GO:0000186,GO:0001672,GO:0001890,GO:0001932,GO:0001934,GO:0002251,GO:0002376,GO:0002385,GO:0003002,GO:0003006,GO:0003674,GO:0003824,GO:0004672,GO:0004674,GO:0004709,GO:0005488,GO:0005515,GO:0005575,GO:0005622,GO:0005623,GO:0005737,GO:0006464,GO:0006468,GO:0006793,GO:0006796,GO:0006807,GO:0006810,GO:0006897,GO:0006909,GO:0006911,GO:0006915,GO:0006950,GO:0006955,GO:0006970,GO:0006972,GO:0006979,GO:0007154,GO:0007165,GO:0007275,GO:0007346,GO:0007389,GO:0007530,GO:0007538,GO:0007542,GO:0008150,GO:0008152,GO:0008219,GO:0008361,GO:0009266,GO:0009314,GO:0009408,GO:0009411,GO:0009416,GO:0009628,GO:0009651,GO:0009799,GO:0009855,GO:0009889,GO:0009891,GO:0009893,GO:0009953,GO:0009966,GO:0009967,GO:0009987,GO:0010035,GO:0010038,GO:0010225,GO:0010324,GO:0010468,GO:0010556,GO:0010557,GO:0010562,GO:0010604,GO:0010638,GO:0010639,GO:0010646,GO:0010647,GO:0010847,GO:0010941,GO:0012501,GO:0016043,GO:0016192,GO:0016301,GO:0016310,GO:0016740,GO:0016772,GO:0016773,GO:0018992,GO:0019100,GO:0019219,GO:0019220,GO:0019222,GO:0019538,GO:0019899,GO:0019900,GO:0019901,GO:0022414,GO:0023014,GO:0023051,GO:0023052,GO:0023056,GO:0030154,GO:0030238,GO:0031098,GO:0031323,GO:0031325,GO:0031326,GO:0031328,GO:0031399,GO:0031401,GO:0031434,GO:0031445,GO:0031452,GO:0032147,GO:0032204,GO:0032206,GO:0032210,GO:0032212,GO:0032268,GO:0032270,GO:0032501,GO:0032502,GO:0032535,GO:0032872,GO:0032874,GO:0033043,GO:0033044,GO:0033554,GO:0033674,GO:0034605,GO:0034976,GO:0035556,GO:0036211,GO:0038066,GO:0042221,GO:0042325,GO:0042327,GO:0042538,GO:0042981,GO:0043067,GO:0043085,GO:0043170,GO:0043277,GO:0043405,GO:0043406,GO:0043408,GO:0043410,GO:0043412,GO:0043506,GO:0043507,GO:0043549,GO:0043652,GO:0044087,GO:0044093,GO:0044237,GO:0044238,GO:0044260,GO:0044267,GO:0044424,GO:0044464,GO:0045793,GO:0045798,GO:0045859,GO:0045860,GO:0045935,GO:0045937,GO:0046328,GO:0046330,GO:0046685,GO:0046686,GO:0048262,GO:0048263,GO:0048513,GO:0048518,GO:0048519,GO:0048522,GO:0048523,GO:0048583,GO:0048584,GO:0048608,GO:0048731,GO:0048856,GO:0048869,GO:0050789,GO:0050790,GO:0050794,GO:0050896,GO:0051052,GO:0051054,GO:0051128,GO:0051129,GO:0051130,GO:0051171,GO:0051173,GO:0051174,GO:0051179,GO:0051234,GO:0051246,GO:0051247,GO:0051338,GO:0051347,GO:0051403,GO:0051716,GO:0051726,GO:0051972,GO:0051973,GO:0060255,GO:0060717,GO:0060718,GO:0061024,GO:0061458,GO:0065007,GO:0065008,GO:0065009,GO:0070059,GO:0070302,GO:0070304,GO:0070887,GO:0071214,GO:0071241,GO:0071243,GO:0071248,GO:0071276,GO:0071470,GO:0071472,GO:0071474,GO:0071475,GO:0071704,GO:0071840,GO:0071900,GO:0071902,GO:0080090,GO:0080134,GO:0080135,GO:0090066,GO:0097190,GO:0097193,GO:0098657,GO:0099024,GO:0104004,GO:0140096,GO:1900744,GO:1900745,GO:1901564,GO:1902275,GO:1902531,GO:1902533,GO:1903867,GO:1904353,GO:1904355,GO:1904356,GO:1904358,GO:1905268,GO:2000112,GO:2000278,GO:2000573,GO:2001251,GO:2001252
HiC_scaffold_6	AUGUSTUS	mRNA	138820256	138933630	1.0	+	.	ID=g16701.t2;Parent=g16701;em_target=9707.XP_004401164.1;em_score=3563.8;em_evalue=0.0;em_tcov=.;em_OGs=KOG4645@1|root,KOG4645@2759|Eukaryota,38BG6@33154|Opisthokonta,3BGEU@33208|Metazoa,3CY9G@33213|Bilateria,484G9@7711|Chordata,48XKH@7742|Vertebrata,3J9PF@40674|Mammalia,3EU0S@33554|Carnivora;em_COG_cat=T;em_desc=Mitogen-activated protein kinase kinase kinase 4;em_max_annot_lvl=33208|Metazoa;em_Preferred_name=MAP3K4;em_EC=2.7.11.25;em_KEGG_ko=ko:K04428;em_KEGG_Pathway=ko04010,ko04013,ko04624,ko04912,map04010,map04013,map04624,map04912;em_KEGG_Module=M00688,M00689;em_BRITE=ko00000,ko00001,ko00002,ko01000,ko01001;em_PFAMs=Pkinase;em_GOs=GO:0000003,GO:0000165,GO:0000186,GO:0001672,GO:0001890,GO:0001932,GO:0001934,GO:0002251,GO:0002376,GO:0002385,GO:0003002,GO:0003006,GO:0003674,GO:0003824,GO:0004672,GO:0004674,GO:0004709,GO:0005488,GO:0005515,GO:0005575,GO:0005622,GO:0005623,GO:0005737,GO:0006464,GO:0006468,GO:0006793,GO:0006796,GO:0006807,GO:0006810,GO:0006897,GO:0006909,GO:0006911,GO:0006915,GO:0006950,GO:0006955,GO:0006970,GO:0006972,GO:0006979,GO:0007154,GO:0007165,GO:0007275,GO:0007346,GO:0007389,GO:0007530,GO:0007538,GO:0007542,GO:0008150,GO:0008152,GO:0008219,GO:0008361,GO:0009266,GO:0009314,GO:0009408,GO:0009411,GO:0009416,GO:0009628,GO:0009651,GO:0009799,GO:0009855,GO:0009889,GO:0009891,GO:0009893,GO:0009953,GO:0009966,GO:0009967,GO:0009987,GO:0010035,GO:0010038,GO:0010225,GO:0010324,GO:0010468,GO:0010556,GO:0010557,GO:0010562,GO:0010604,GO:0010638,GO:0010639,GO:0010646,GO:0010647,GO:0010847,GO:0010941,GO:0012501,GO:0016043,GO:0016192,GO:0016301,GO:0016310,GO:0016740,GO:0016772,GO:0016773,GO:0018992,GO:0019100,GO:0019219,GO:0019220,GO:0019222,GO:0019538,GO:0019899,GO:0019900,GO:0019901,GO:0022414,GO:0023014,GO:0023051,GO:0023052,GO:0023056,GO:0030154,GO:0030238,GO:0031098,GO:0031323,GO:0031325,GO:0031326,GO:0031328,GO:0031399,GO:0031401,GO:0031434,GO:0031445,GO:0031452,GO:0032147,GO:0032204,GO:0032206,GO:0032210,GO:0032212,GO:0032268,GO:0032270,GO:0032501,GO:0032502,GO:0032535,GO:0032872,GO:0032874,GO:0033043,GO:0033044,GO:0033554,GO:0033674,GO:0034605,GO:0034976,GO:0035556,GO:0036211,GO:0038066,GO:0042221,GO:0042325,GO:0042327,GO:0042538,GO:0042981,GO:0043067,GO:0043085,GO:0043170,GO:0043277,GO:0043405,GO:0043406,GO:0043408,GO:0043410,GO:0043412,GO:0043506,GO:0043507,GO:0043549,GO:0043652,GO:0044087,GO:0044093,GO:0044237,GO:0044238,GO:0044260,GO:0044267,GO:0044424,GO:0044464,GO:0045793,GO:0045798,GO:0045859,GO:0045860,GO:0045935,GO:0045937,GO:0046328,GO:0046330,GO:0046685,GO:0046686,GO:0048262,GO:0048263,GO:0048513,GO:0048518,GO:0048519,GO:0048522,GO:0048523,GO:0048583,GO:0048584,GO:0048608,GO:0048731,GO:0048856,GO:0048869,GO:0050789,GO:0050790,GO:0050794,GO:0050896,GO:0051052,GO:0051054,GO:0051128,GO:0051129,GO:0051130,GO:0051171,GO:0051173,GO:0051174,GO:0051179,GO:0051234,GO:0051246,GO:0051247,GO:0051338,GO:0051347,GO:0051403,GO:0051716,GO:0051726,GO:0051972,GO:0051973,GO:0060255,GO:0060717,GO:0060718,GO:0061024,GO:0061458,GO:0065007,GO:0065008,GO:0065009,GO:0070059,GO:0070302,GO:0070304,GO:0070887,GO:0071214,GO:0071241,GO:0071243,GO:0071248,GO:0071276,GO:0071470,GO:0071472,GO:0071474,GO:0071475,GO:0071704,GO:0071840,GO:0071900,GO:0071902,GO:0080090,GO:0080134,GO:0080135,GO:0090066,GO:0097190,GO:0097193,GO:0098657,GO:0099024,GO:0104004,GO:0140096,GO:1900744,GO:1900745,GO:1901564,GO:1902275,GO:1902531,GO:1902533,GO:1903867,GO:1904353,GO:1904355,GO:1904356,GO:1904358,GO:1905268,GO:2000112,GO:2000278,GO:2000573,GO:2001251,GO:2001252
HiC_scaffold_6	AUGUSTUS	intron	138820408	138858056	1.0	+	.	ID=g16701.t1.intron1;Parent=g16701.t1
HiC_scaffold_6	AUGUSTUS	intron	138820408	138858056	1.0	+	.	ID=g16701.t2.intron1;Parent=g16701.t2
HiC_scaffold_6	AUGUSTUS	intron	138820408	138858056	1.0	+	.	ID=g16701.t3.intron1;Parent=g16701.t3
HiC_scaffold_6	AUGUSTUS	exon	138858057	138858247	.	+	.	ID=g16701.t1.exon2;Parent=g16701.t1
HiC_scaffold_6	AUGUSTUS	exon	138858057	138858247	.	+	.	ID=g16701.t2.exon2;Parent=g16701.t2
HiC_scaffold_6	AUGUSTUS	exon	138858057	138858247	.	+	.	ID=g16701.t3.exon2;Parent=g16701.t3
HiC_scaffold_6	AUGUSTUS	CDS	138858057	138858247	1.0	+	1	ID=g16701.t1.CDS2;Parent=g16701.t1
HiC_scaffold_6	AUGUSTUS	CDS	138858057	138858247	1.0	+	1	ID=g16701.t2.CDS2;Parent=g16701.t2
HiC_scaffold_6	AUGUSTUS	CDS	138858057	138858247	1.0	+	1	ID=g16701.t3.CDS2;Parent=g16701.t3
HiC_scaffold_6	AUGUSTUS	intron	138858248	138871147	1.0	+	.	ID=g16701.t1.intron2;Parent=g16701.t1
HiC_scaffold_6	AUGUSTUS	intron	138858248	138871147	1.0	+	.	ID=g16701.t2.intron2;Parent=g16701.t2
HiC_scaffold_6	AUGUSTUS	intron	138858248	138871147	1.0	+	.	ID=g16701.t3.intron2;Parent=g16701.t3
HiC_scaffold_6	AUGUSTUS	exon	138871148	138872511	.	+	.	ID=g16701.t1.exon3;Parent=g16701.t1
HiC_scaffold_6	AUGUSTUS	exon	138871148	138872511	.	+	.	ID=g16701.t2.exon3;Parent=g16701.t2
HiC_scaffold_6	AUGUSTUS	exon	138871148	138872511	.	+	.	ID=g16701.t3.exon3;Parent=g16701.t3
HiC_scaffold_6	AUGUSTUS	CDS	138871148	138872511	1.0	+	2	ID=g16701.t1.CDS3;Parent=g16701.t1
HiC_scaffold_6	AUGUSTUS	CDS	138871148	138872511	1.0	+	2	ID=g16701.t2.CDS3;Parent=g16701.t2
HiC_scaffold_6	AUGUSTUS	CDS	138871148	138872511	1.0	+	2	ID=g16701.t3.CDS3;Parent=g16701.t3
HiC_scaffold_6	AUGUSTUS	intron	138872512	138888932	1.0	+	.	ID=g16701.t1.intron3;Parent=g16701.t1
HiC_scaffold_6	AUGUSTUS	intron	138872512	138888932	1.0	+	.	ID=g16701.t2.intron3;Parent=g16701.t2
HiC_scaffold_6	AUGUSTUS	intron	138872512	138888932	1.0	+	.	ID=g16701.t3.intron3;Parent=g16701.t3
HiC_scaffold_6	AUGUSTUS	exon	138888933	138889175	.	+	.	ID=g16701.t1.exon4;Parent=g16701.t1
HiC_scaffold_6	AUGUSTUS	exon	138888933	138889175	.	+	.	ID=g16701.t2.exon4;Parent=g16701.t2
HiC_scaffold_6	AUGUSTUS	exon	138888933	138889175	.	+	.	ID=g16701.t3.exon4;Parent=g16701.t3
HiC_scaffold_6	AUGUSTUS	CDS	138888933	138889175	1.0	+	0	ID=g16701.t1.CDS4;Parent=g16701.t1
HiC_scaffold_6	AUGUSTUS	CDS	138888933	138889175	1.0	+	0	ID=g16701.t2.CDS4;Parent=g16701.t2
HiC_scaffold_6	AUGUSTUS	CDS	138888933	138889175	1.0	+	0	ID=g16701.t3.CDS4;Parent=g16701.t3
HiC_scaffold_6	AUGUSTUS	intron	138889176	138891635	1.0	+	.	ID=g16701.t1.intron4;Parent=g16701.t1
HiC_scaffold_6	AUGUSTUS	intron	138889176	138891635	1.0	+	.	ID=g16701.t2.intron4;Parent=g16701.t2
HiC_scaffold_6	AUGUSTUS	intron	138889176	138891635	1.0	+	.	ID=g16701.t3.intron4;Parent=g16701.t3
HiC_scaffold_6	AUGUSTUS	exon	138891636	138891782	.	+	.	ID=g16701.t1.exon5;Parent=g16701.t1
HiC_scaffold_6	AUGUSTUS	exon	138891636	138891782	.	+	.	ID=g16701.t2.exon5;Parent=g16701.t2
HiC_scaffold_6	AUGUSTUS	exon	138891636	138891782	.	+	.	ID=g16701.t3.exon5;Parent=g16701.t3
HiC_scaffold_6	AUGUSTUS	CDS	138891636	138891782	1.0	+	0	ID=g16701.t1.CDS5;Parent=g16701.t1
HiC_scaffold_6	AUGUSTUS	CDS	138891636	138891782	1.0	+	0	ID=g16701.t2.CDS5;Parent=g16701.t2
HiC_scaffold_6	AUGUSTUS	CDS	138891636	138891782	1.0	+	0	ID=g16701.t3.CDS5;Parent=g16701.t3
HiC_scaffold_6	AUGUSTUS	intron	138891783	138897426	1.0	+	.	ID=g16701.t1.intron5;Parent=g16701.t1
HiC_scaffold_6	AUGUSTUS	intron	138891783	138897426	1.0	+	.	ID=g16701.t2.intron5;Parent=g16701.t2
HiC_scaffold_6	AUGUSTUS	intron	138891783	138897426	1.0	+	.	ID=g16701.t3.intron5;Parent=g16701.t3
HiC_scaffold_6	AUGUSTUS	exon	138897427	138897584	.	+	.	ID=g16701.t1.exon6;Parent=g16701.t1
HiC_scaffold_6	AUGUSTUS	exon	138897427	138897584	.	+	.	ID=g16701.t2.exon6;Parent=g16701.t2
HiC_scaffold_6	AUGUSTUS	exon	138897427	138897584	.	+	.	ID=g16701.t3.exon6;Parent=g16701.t3
HiC_scaffold_6	AUGUSTUS	CDS	138897427	138897584	1.0	+	0	ID=g16701.t1.CDS6;Parent=g16701.t1
HiC_scaffold_6	AUGUSTUS	CDS	138897427	138897584	1.0	+	0	ID=g16701.t2.CDS6;Parent=g16701.t2
HiC_scaffold_6	AUGUSTUS	CDS	138897427	138897584	1.0	+	0	ID=g16701.t3.CDS6;Parent=g16701.t3
HiC_scaffold_6	AUGUSTUS	intron	138897585	138900860	1.0	+	.	ID=g16701.t1.intron6;Parent=g16701.t1
HiC_scaffold_6	AUGUSTUS	intron	138897585	138900860	1.0	+	.	ID=g16701.t2.intron6;Parent=g16701.t2
HiC_scaffold_6	AUGUSTUS	intron	138897585	138900860	1.0	+	.	ID=g16701.t3.intron6;Parent=g16701.t3
HiC_scaffold_6	AUGUSTUS	exon	138900861	138900977	.	+	.	ID=g16701.t1.exon7;Parent=g16701.t1
HiC_scaffold_6	AUGUSTUS	exon	138900861	138900977	.	+	.	ID=g16701.t2.exon7;Parent=g16701.t2
HiC_scaffold_6	AUGUSTUS	exon	138900861	138900977	.	+	.	ID=g16701.t3.exon7;Parent=g16701.t3
HiC_scaffold_6	AUGUSTUS	CDS	138900861	138900977	1.0	+	1	ID=g16701.t1.CDS7;Parent=g16701.t1
HiC_scaffold_6	AUGUSTUS	CDS	138900861	138900977	1.0	+	1	ID=g16701.t2.CDS7;Parent=g16701.t2
HiC_scaffold_6	AUGUSTUS	CDS	138900861	138900977	1.0	+	1	ID=g16701.t3.CDS7;Parent=g16701.t3
HiC_scaffold_6	AUGUSTUS	intron	138900978	138902353	1.0	+	.	ID=g16701.t1.intron7;Parent=g16701.t1
HiC_scaffold_6	AUGUSTUS	intron	138900978	138902353	1.0	+	.	ID=g16701.t2.intron7;Parent=g16701.t2
HiC_scaffold_6	AUGUSTUS	intron	138900978	138902353	1.0	+	.	ID=g16701.t3.intron7;Parent=g16701.t3
HiC_scaffold_6	AUGUSTUS	exon	138902354	138902453	.	+	.	ID=g16701.t1.exon8;Parent=g16701.t1
HiC_scaffold_6	AUGUSTUS	exon	138902354	138902453	.	+	.	ID=g16701.t2.exon8;Parent=g16701.t2
HiC_scaffold_6	AUGUSTUS	exon	138902354	138902453	.	+	.	ID=g16701.t3.exon8;Parent=g16701.t3
HiC_scaffold_6	AUGUSTUS	CDS	138902354	138902453	1.0	+	1	ID=g16701.t1.CDS8;Parent=g16701.t1
HiC_scaffold_6	AUGUSTUS	CDS	138902354	138902453	1.0	+	1	ID=g16701.t2.CDS8;Parent=g16701.t2
HiC_scaffold_6	AUGUSTUS	CDS	138902354	138902453	1.0	+	1	ID=g16701.t3.CDS8;Parent=g16701.t3
HiC_scaffold_6	AUGUSTUS	intron	138902454	138902552	1.0	+	.	ID=g16701.t1.intron8;Parent=g16701.t1
HiC_scaffold_6	AUGUSTUS	intron	138902454	138902552	1.0	+	.	ID=g16701.t2.intron8;Parent=g16701.t2
HiC_scaffold_6	AUGUSTUS	intron	138902454	138902552	1.0	+	.	ID=g16701.t3.intron8;Parent=g16701.t3
HiC_scaffold_6	AUGUSTUS	exon	138902553	138902636	.	+	.	ID=g16701.t1.exon9;Parent=g16701.t1
HiC_scaffold_6	AUGUSTUS	exon	138902553	138902636	.	+	.	ID=g16701.t2.exon9;Parent=g16701.t2
HiC_scaffold_6	AUGUSTUS	exon	138902553	138902636	.	+	.	ID=g16701.t3.exon9;Parent=g16701.t3
HiC_scaffold_6	AUGUSTUS	CDS	138902553	138902636	1.0	+	0	ID=g16701.t1.CDS9;Parent=g16701.t1
HiC_scaffold_6	AUGUSTUS	CDS	138902553	138902636	1.0	+	0	ID=g16701.t2.CDS9;Parent=g16701.t2
HiC_scaffold_6	AUGUSTUS	CDS	138902553	138902636	1.0	+	0	ID=g16701.t3.CDS9;Parent=g16701.t3
HiC_scaffold_6	AUGUSTUS	intron	138902637	138904170	1.0	+	.	ID=g16701.t1.intron9;Parent=g16701.t1
HiC_scaffold_6	AUGUSTUS	intron	138902637	138904170	1.0	+	.	ID=g16701.t2.intron9;Parent=g16701.t2
HiC_scaffold_6	AUGUSTUS	intron	138902637	138904170	1.0	+	.	ID=g16701.t3.intron9;Parent=g16701.t3
HiC_scaffold_6	AUGUSTUS	exon	138904171	138904437	.	+	.	ID=g16701.t1.exon10;Parent=g16701.t1
HiC_scaffold_6	AUGUSTUS	exon	138904171	138904437	.	+	.	ID=g16701.t2.exon10;Parent=g16701.t2
HiC_scaffold_6	AUGUSTUS	exon	138904171	138904437	.	+	.	ID=g16701.t3.exon10;Parent=g16701.t3
HiC_scaffold_6	AUGUSTUS	CDS	138904171	138904437	1.0	+	0	ID=g16701.t1.CDS10;Parent=g16701.t1
HiC_scaffold_6	AUGUSTUS	CDS	138904171	138904437	1.0	+	0	ID=g16701.t2.CDS10;Parent=g16701.t2
HiC_scaffold_6	AUGUSTUS	CDS	138904171	138904437	1.0	+	0	ID=g16701.t3.CDS10;Parent=g16701.t3
HiC_scaffold_6	AUGUSTUS	intron	138904438	138905857	1.0	+	.	ID=g16701.t1.intron10;Parent=g16701.t1
HiC_scaffold_6	AUGUSTUS	intron	138904438	138905857	1.0	+	.	ID=g16701.t2.intron10;Parent=g16701.t2
HiC_scaffold_6	AUGUSTUS	intron	138904438	138905857	1.0	+	.	ID=g16701.t3.intron10;Parent=g16701.t3
HiC_scaffold_6	AUGUSTUS	exon	138905858	138906007	.	+	.	ID=g16701.t1.exon11;Parent=g16701.t1
HiC_scaffold_6	AUGUSTUS	exon	138905858	138906007	.	+	.	ID=g16701.t2.exon11;Parent=g16701.t2
HiC_scaffold_6	AUGUSTUS	exon	138905858	138906007	.	+	.	ID=g16701.t3.exon11;Parent=g16701.t3
HiC_scaffold_6	AUGUSTUS	CDS	138905858	138906007	1.0	+	0	ID=g16701.t1.CDS11;Parent=g16701.t1
HiC_scaffold_6	AUGUSTUS	CDS	138905858	138906007	1.0	+	0	ID=g16701.t2.CDS11;Parent=g16701.t2
HiC_scaffold_6	AUGUSTUS	CDS	138905858	138906007	1.0	+	0	ID=g16701.t3.CDS11;Parent=g16701.t3
HiC_scaffold_6	AUGUSTUS	intron	138906008	138907924	1.0	+	.	ID=g16701.t1.intron11;Parent=g16701.t1
HiC_scaffold_6	AUGUSTUS	intron	138906008	138907924	1.0	+	.	ID=g16701.t2.intron11;Parent=g16701.t2
HiC_scaffold_6	AUGUSTUS	intron	138906008	138907924	1.0	+	.	ID=g16701.t3.intron11;Parent=g16701.t3
HiC_scaffold_6	AUGUSTUS	exon	138907925	138908086	.	+	.	ID=g16701.t1.exon12;Parent=g16701.t1
HiC_scaffold_6	AUGUSTUS	exon	138907925	138908086	.	+	.	ID=g16701.t2.exon12;Parent=g16701.t2
HiC_scaffold_6	AUGUSTUS	exon	138907925	138908086	.	+	.	ID=g16701.t3.exon12;Parent=g16701.t3
HiC_scaffold_6	AUGUSTUS	CDS	138907925	138908086	1.0	+	0	ID=g16701.t1.CDS12;Parent=g16701.t1
HiC_scaffold_6	AUGUSTUS	CDS	138907925	138908086	1.0	+	0	ID=g16701.t2.CDS12;Parent=g16701.t2
HiC_scaffold_6	AUGUSTUS	CDS	138907925	138908086	1.0	+	0	ID=g16701.t3.CDS12;Parent=g16701.t3
HiC_scaffold_6	AUGUSTUS	intron	138908087	138908707	1.0	+	.	ID=g16701.t1.intron12;Parent=g16701.t1
HiC_scaffold_6	AUGUSTUS	intron	138908087	138908707	1.0	+	.	ID=g16701.t2.intron12;Parent=g16701.t2
HiC_scaffold_6	AUGUSTUS	intron	138908087	138908707	1.0	+	.	ID=g16701.t3.intron12;Parent=g16701.t3
HiC_scaffold_6	AUGUSTUS	exon	138908708	138908841	.	+	.	ID=g16701.t1.exon13;Parent=g16701.t1
HiC_scaffold_6	AUGUSTUS	exon	138908708	138908841	.	+	.	ID=g16701.t2.exon13;Parent=g16701.t2
HiC_scaffold_6	AUGUSTUS	exon	138908708	138908841	.	+	.	ID=g16701.t3.exon13;Parent=g16701.t3
HiC_scaffold_6	AUGUSTUS	CDS	138908708	138908841	1.0	+	0	ID=g16701.t1.CDS13;Parent=g16701.t1
HiC_scaffold_6	AUGUSTUS	CDS	138908708	138908841	1.0	+	0	ID=g16701.t2.CDS13;Parent=g16701.t2
HiC_scaffold_6	AUGUSTUS	CDS	138908708	138908841	1.0	+	0	ID=g16701.t3.CDS13;Parent=g16701.t3
HiC_scaffold_6	AUGUSTUS	intron	138908842	138909463	1.0	+	.	ID=g16701.t1.intron13;Parent=g16701.t1
HiC_scaffold_6	AUGUSTUS	intron	138908842	138909463	1.0	+	.	ID=g16701.t2.intron13;Parent=g16701.t2
HiC_scaffold_6	AUGUSTUS	intron	138908842	138909463	1.0	+	.	ID=g16701.t3.intron13;Parent=g16701.t3
HiC_scaffold_6	AUGUSTUS	exon	138909464	138909542	.	+	.	ID=g16701.t1.exon14;Parent=g16701.t1
HiC_scaffold_6	AUGUSTUS	exon	138909464	138909542	.	+	.	ID=g16701.t2.exon14;Parent=g16701.t2
HiC_scaffold_6	AUGUSTUS	exon	138909464	138909542	.	+	.	ID=g16701.t3.exon14;Parent=g16701.t3
HiC_scaffold_6	AUGUSTUS	CDS	138909464	138909542	1.0	+	1	ID=g16701.t1.CDS14;Parent=g16701.t1
HiC_scaffold_6	AUGUSTUS	CDS	138909464	138909542	1.0	+	1	ID=g16701.t2.CDS14;Parent=g16701.t2
HiC_scaffold_6	AUGUSTUS	CDS	138909464	138909542	1.0	+	1	ID=g16701.t3.CDS14;Parent=g16701.t3
HiC_scaffold_6	AUGUSTUS	intron	138909543	138910305	1.0	+	.	ID=g16701.t1.intron14;Parent=g16701.t1
HiC_scaffold_6	AUGUSTUS	intron	138909543	138910305	1.0	+	.	ID=g16701.t2.intron14;Parent=g16701.t2
HiC_scaffold_6	AUGUSTUS	intron	138909543	138910305	1.0	+	.	ID=g16701.t3.intron14;Parent=g16701.t3
HiC_scaffold_6	AUGUSTUS	exon	138910306	138910372	.	+	.	ID=g16701.t2.exon15;Parent=g16701.t2
HiC_scaffold_6	AUGUSTUS	exon	138910306	138910372	.	+	.	ID=g16701.t3.exon15;Parent=g16701.t3
HiC_scaffold_6	AUGUSTUS	CDS	138910306	138910372	1.0	+	0	ID=g16701.t2.CDS15;Parent=g16701.t2
HiC_scaffold_6	AUGUSTUS	CDS	138910306	138910372	1.0	+	0	ID=g16701.t3.CDS15;Parent=g16701.t3
HiC_scaffold_6	AUGUSTUS	exon	138910306	138910384	.	+	.	ID=g16701.t1.exon15;Parent=g16701.t1
HiC_scaffold_6	AUGUSTUS	CDS	138910306	138910384	1.0	+	0	ID=g16701.t1.CDS15;Parent=g16701.t1
HiC_scaffold_6	AUGUSTUS	intron	138910373	138914709	1.0	+	.	ID=g16701.t2.intron15;Parent=g16701.t2
HiC_scaffold_6	AUGUSTUS	intron	138910373	138914709	1.0	+	.	ID=g16701.t3.intron15;Parent=g16701.t3
HiC_scaffold_6	AUGUSTUS	intron	138910385	138914709	1.0	+	.	ID=g16701.t1.intron15;Parent=g16701.t1
HiC_scaffold_6	AUGUSTUS	exon	138914710	138914806	.	+	.	ID=g16701.t1.exon16;Parent=g16701.t1
HiC_scaffold_6	AUGUSTUS	exon	138914710	138914806	.	+	.	ID=g16701.t2.exon16;Parent=g16701.t2
HiC_scaffold_6	AUGUSTUS	exon	138914710	138914806	.	+	.	ID=g16701.t3.exon16;Parent=g16701.t3
HiC_scaffold_6	AUGUSTUS	CDS	138914710	138914806	1.0	+	2	ID=g16701.t1.CDS16;Parent=g16701.t1
HiC_scaffold_6	AUGUSTUS	CDS	138914710	138914806	1.0	+	2	ID=g16701.t2.CDS16;Parent=g16701.t2
HiC_scaffold_6	AUGUSTUS	CDS	138914710	138914806	1.0	+	2	ID=g16701.t3.CDS16;Parent=g16701.t3
HiC_scaffold_6	AUGUSTUS	intron	138914807	138915609	1.0	+	.	ID=g16701.t1.intron16;Parent=g16701.t1
HiC_scaffold_6	AUGUSTUS	intron	138914807	138915609	1.0	+	.	ID=g16701.t2.intron16;Parent=g16701.t2
HiC_scaffold_6	AUGUSTUS	intron	138914807	138919194	0.96	+	.	ID=g16701.t3.intron16;Parent=g16701.t3
HiC_scaffold_6	AUGUSTUS	exon	138915610	138915753	.	+	.	ID=g16701.t1.exon17;Parent=g16701.t1
HiC_scaffold_6	AUGUSTUS	exon	138915610	138915753	.	+	.	ID=g16701.t2.exon17;Parent=g16701.t2
HiC_scaffold_6	AUGUSTUS	CDS	138915610	138915753	1.0	+	1	ID=g16701.t1.CDS17;Parent=g16701.t1
HiC_scaffold_6	AUGUSTUS	CDS	138915610	138915753	1.0	+	1	ID=g16701.t2.CDS17;Parent=g16701.t2
HiC_scaffold_6	AUGUSTUS	intron	138915754	138919194	1.0	+	.	ID=g16701.t1.intron17;Parent=g16701.t1
HiC_scaffold_6	AUGUSTUS	intron	138915754	138919194	1.0	+	.	ID=g16701.t2.intron17;Parent=g16701.t2
HiC_scaffold_6	AUGUSTUS	exon	138919195	138919295	.	+	.	ID=g16701.t1.exon18;Parent=g16701.t1
HiC_scaffold_6	AUGUSTUS	exon	138919195	138919295	.	+	.	ID=g16701.t2.exon18;Parent=g16701.t2
HiC_scaffold_6	AUGUSTUS	exon	138919195	138919295	.	+	.	ID=g16701.t3.exon17;Parent=g16701.t3
HiC_scaffold_6	AUGUSTUS	CDS	138919195	138919295	1.0	+	1	ID=g16701.t1.CDS18;Parent=g16701.t1
HiC_scaffold_6	AUGUSTUS	CDS	138919195	138919295	1.0	+	1	ID=g16701.t2.CDS18;Parent=g16701.t2
HiC_scaffold_6	AUGUSTUS	CDS	138919195	138919295	1.0	+	1	ID=g16701.t3.CDS17;Parent=g16701.t3
HiC_scaffold_6	AUGUSTUS	intron	138919296	138919917	1.0	+	.	ID=g16701.t1.intron18;Parent=g16701.t1
HiC_scaffold_6	AUGUSTUS	intron	138919296	138919917	1.0	+	.	ID=g16701.t2.intron18;Parent=g16701.t2
HiC_scaffold_6	AUGUSTUS	intron	138919296	138919917	1.0	+	.	ID=g16701.t3.intron17;Parent=g16701.t3
HiC_scaffold_6	AUGUSTUS	exon	138919918	138919998	.	+	.	ID=g16701.t1.exon19;Parent=g16701.t1
HiC_scaffold_6	AUGUSTUS	exon	138919918	138919998	.	+	.	ID=g16701.t2.exon19;Parent=g16701.t2
HiC_scaffold_6	AUGUSTUS	exon	138919918	138919998	.	+	.	ID=g16701.t3.exon18;Parent=g16701.t3
HiC_scaffold_6	AUGUSTUS	CDS	138919918	138919998	1.0	+	2	ID=g16701.t1.CDS19;Parent=g16701.t1
HiC_scaffold_6	AUGUSTUS	CDS	138919918	138919998	1.0	+	2	ID=g16701.t2.CDS19;Parent=g16701.t2
HiC_scaffold_6	AUGUSTUS	CDS	138919918	138919998	1.0	+	2	ID=g16701.t3.CDS18;Parent=g16701.t3
HiC_scaffold_6	AUGUSTUS	intron	138919999	138923075	1.0	+	.	ID=g16701.t1.intron19;Parent=g16701.t1
HiC_scaffold_6	AUGUSTUS	intron	138919999	138923075	1.0	+	.	ID=g16701.t2.intron19;Parent=g16701.t2
HiC_scaffold_6	AUGUSTUS	intron	138919999	138923075	1.0	+	.	ID=g16701.t3.intron18;Parent=g16701.t3
HiC_scaffold_6	AUGUSTUS	exon	138923076	138923267	.	+	.	ID=g16701.t1.exon20;Parent=g16701.t1
HiC_scaffold_6	AUGUSTUS	exon	138923076	138923267	.	+	.	ID=g16701.t2.exon20;Parent=g16701.t2
HiC_scaffold_6	AUGUSTUS	exon	138923076	138923267	.	+	.	ID=g16701.t3.exon19;Parent=g16701.t3
HiC_scaffold_6	AUGUSTUS	CDS	138923076	138923267	1.0	+	2	ID=g16701.t1.CDS20;Parent=g16701.t1
HiC_scaffold_6	AUGUSTUS	CDS	138923076	138923267	1.0	+	2	ID=g16701.t2.CDS20;Parent=g16701.t2
HiC_scaffold_6	AUGUSTUS	CDS	138923076	138923267	1.0	+	2	ID=g16701.t3.CDS19;Parent=g16701.t3
HiC_scaffold_6	AUGUSTUS	intron	138923268	138924303	1.0	+	.	ID=g16701.t1.intron20;Parent=g16701.t1
HiC_scaffold_6	AUGUSTUS	intron	138923268	138924303	1.0	+	.	ID=g16701.t2.intron20;Parent=g16701.t2
HiC_scaffold_6	AUGUSTUS	intron	138923268	138924303	1.0	+	.	ID=g16701.t3.intron19;Parent=g16701.t3
HiC_scaffold_6	AUGUSTUS	exon	138924304	138924374	.	+	.	ID=g16701.t1.exon21;Parent=g16701.t1
HiC_scaffold_6	AUGUSTUS	exon	138924304	138924374	.	+	.	ID=g16701.t2.exon21;Parent=g16701.t2
HiC_scaffold_6	AUGUSTUS	exon	138924304	138924374	.	+	.	ID=g16701.t3.exon20;Parent=g16701.t3
HiC_scaffold_6	AUGUSTUS	CDS	138924304	138924374	1.0	+	2	ID=g16701.t1.CDS21;Parent=g16701.t1
HiC_scaffold_6	AUGUSTUS	CDS	138924304	138924374	1.0	+	2	ID=g16701.t2.CDS21;Parent=g16701.t2
HiC_scaffold_6	AUGUSTUS	CDS	138924304	138924374	1.0	+	2	ID=g16701.t3.CDS20;Parent=g16701.t3
HiC_scaffold_6	AUGUSTUS	intron	138924375	138926599	1.0	+	.	ID=g16701.t1.intron21;Parent=g16701.t1
HiC_scaffold_6	AUGUSTUS	intron	138924375	138926599	1.0	+	.	ID=g16701.t2.intron21;Parent=g16701.t2
HiC_scaffold_6	AUGUSTUS	intron	138924375	138926599	1.0	+	.	ID=g16701.t3.intron20;Parent=g16701.t3
HiC_scaffold_6	AUGUSTUS	exon	138926600	138926716	.	+	.	ID=g16701.t1.exon22;Parent=g16701.t1
HiC_scaffold_6	AUGUSTUS	exon	138926600	138926716	.	+	.	ID=g16701.t2.exon22;Parent=g16701.t2
HiC_scaffold_6	AUGUSTUS	exon	138926600	138926716	.	+	.	ID=g16701.t3.exon21;Parent=g16701.t3
HiC_scaffold_6	AUGUSTUS	CDS	138926600	138926716	1.0	+	0	ID=g16701.t1.CDS22;Parent=g16701.t1
HiC_scaffold_6	AUGUSTUS	CDS	138926600	138926716	1.0	+	0	ID=g16701.t2.CDS22;Parent=g16701.t2
HiC_scaffold_6	AUGUSTUS	CDS	138926600	138926716	1.0	+	0	ID=g16701.t3.CDS21;Parent=g16701.t3
HiC_scaffold_6	AUGUSTUS	intron	138926717	138927574	1.0	+	.	ID=g16701.t1.intron22;Parent=g16701.t1
HiC_scaffold_6	AUGUSTUS	intron	138926717	138927574	1.0	+	.	ID=g16701.t2.intron22;Parent=g16701.t2
HiC_scaffold_6	AUGUSTUS	intron	138926717	138927574	1.0	+	.	ID=g16701.t3.intron21;Parent=g16701.t3
HiC_scaffold_6	AUGUSTUS	exon	138927575	138927734	.	+	.	ID=g16701.t1.exon23;Parent=g16701.t1
HiC_scaffold_6	AUGUSTUS	exon	138927575	138927734	.	+	.	ID=g16701.t2.exon23;Parent=g16701.t2
HiC_scaffold_6	AUGUSTUS	exon	138927575	138927734	.	+	.	ID=g16701.t3.exon22;Parent=g16701.t3
HiC_scaffold_6	AUGUSTUS	CDS	138927575	138927734	1.0	+	0	ID=g16701.t1.CDS23;Parent=g16701.t1
HiC_scaffold_6	AUGUSTUS	CDS	138927575	138927734	1.0	+	0	ID=g16701.t2.CDS23;Parent=g16701.t2
HiC_scaffold_6	AUGUSTUS	CDS	138927575	138927734	1.0	+	0	ID=g16701.t3.CDS22;Parent=g16701.t3
HiC_scaffold_6	AUGUSTUS	intron	138927735	138929450	1.0	+	.	ID=g16701.t1.intron23;Parent=g16701.t1
HiC_scaffold_6	AUGUSTUS	intron	138927735	138929450	1.0	+	.	ID=g16701.t2.intron23;Parent=g16701.t2
HiC_scaffold_6	AUGUSTUS	intron	138927735	138929450	1.0	+	.	ID=g16701.t3.intron22;Parent=g16701.t3
HiC_scaffold_6	AUGUSTUS	exon	138929451	138929573	.	+	.	ID=g16701.t1.exon24;Parent=g16701.t1
HiC_scaffold_6	AUGUSTUS	exon	138929451	138929573	.	+	.	ID=g16701.t2.exon24;Parent=g16701.t2
HiC_scaffold_6	AUGUSTUS	exon	138929451	138929573	.	+	.	ID=g16701.t3.exon23;Parent=g16701.t3
HiC_scaffold_6	AUGUSTUS	CDS	138929451	138929573	1.0	+	2	ID=g16701.t1.CDS24;Parent=g16701.t1
HiC_scaffold_6	AUGUSTUS	CDS	138929451	138929573	1.0	+	2	ID=g16701.t2.CDS24;Parent=g16701.t2
HiC_scaffold_6	AUGUSTUS	CDS	138929451	138929573	1.0	+	2	ID=g16701.t3.CDS23;Parent=g16701.t3
HiC_scaffold_6	AUGUSTUS	intron	138929574	138930473	1.0	+	.	ID=g16701.t1.intron24;Parent=g16701.t1
HiC_scaffold_6	AUGUSTUS	intron	138929574	138930473	1.0	+	.	ID=g16701.t2.intron24;Parent=g16701.t2
HiC_scaffold_6	AUGUSTUS	intron	138929574	138930473	1.0	+	.	ID=g16701.t3.intron23;Parent=g16701.t3
HiC_scaffold_6	AUGUSTUS	exon	138930474	138930580	.	+	.	ID=g16701.t1.exon25;Parent=g16701.t1
HiC_scaffold_6	AUGUSTUS	exon	138930474	138930580	.	+	.	ID=g16701.t2.exon25;Parent=g16701.t2
HiC_scaffold_6	AUGUSTUS	exon	138930474	138930580	.	+	.	ID=g16701.t3.exon24;Parent=g16701.t3
HiC_scaffold_6	AUGUSTUS	CDS	138930474	138930580	1.0	+	2	ID=g16701.t1.CDS25;Parent=g16701.t1
HiC_scaffold_6	AUGUSTUS	CDS	138930474	138930580	1.0	+	2	ID=g16701.t2.CDS25;Parent=g16701.t2
HiC_scaffold_6	AUGUSTUS	CDS	138930474	138930580	1.0	+	2	ID=g16701.t3.CDS24;Parent=g16701.t3
HiC_scaffold_6	AUGUSTUS	intron	138930581	138932005	1.0	+	.	ID=g16701.t1.intron25;Parent=g16701.t1
HiC_scaffold_6	AUGUSTUS	intron	138930581	138932005	1.0	+	.	ID=g16701.t2.intron25;Parent=g16701.t2
HiC_scaffold_6	AUGUSTUS	intron	138930581	138932005	1.0	+	.	ID=g16701.t3.intron24;Parent=g16701.t3
HiC_scaffold_6	AUGUSTUS	exon	138932006	138932185	.	+	.	ID=g16701.t1.exon26;Parent=g16701.t1
HiC_scaffold_6	AUGUSTUS	exon	138932006	138932185	.	+	.	ID=g16701.t2.exon26;Parent=g16701.t2
HiC_scaffold_6	AUGUSTUS	exon	138932006	138932185	.	+	.	ID=g16701.t3.exon25;Parent=g16701.t3
HiC_scaffold_6	AUGUSTUS	CDS	138932006	138932185	1.0	+	0	ID=g16701.t1.CDS26;Parent=g16701.t1
HiC_scaffold_6	AUGUSTUS	CDS	138932006	138932185	1.0	+	0	ID=g16701.t2.CDS26;Parent=g16701.t2
HiC_scaffold_6	AUGUSTUS	CDS	138932006	138932185	1.0	+	0	ID=g16701.t3.CDS25;Parent=g16701.t3
HiC_scaffold_6	AUGUSTUS	intron	138932186	138933609	1.0	+	.	ID=g16701.t1.intron26;Parent=g16701.t1
HiC_scaffold_6	AUGUSTUS	intron	138932186	138933609	1.0	+	.	ID=g16701.t2.intron26;Parent=g16701.t2
HiC_scaffold_6	AUGUSTUS	intron	138932186	138933609	1.0	+	.	ID=g16701.t3.intron25;Parent=g16701.t3
HiC_scaffold_6	AUGUSTUS	exon	138933610	138933630	.	+	.	ID=g16701.t1.exon27;Parent=g16701.t1
HiC_scaffold_6	AUGUSTUS	exon	138933610	138933630	.	+	.	ID=g16701.t2.exon27;Parent=g16701.t2
HiC_scaffold_6	AUGUSTUS	exon	138933610	138933630	.	+	.	ID=g16701.t3.exon26;Parent=g16701.t3
HiC_scaffold_6	AUGUSTUS	CDS	138933610	138933630	1.0	+	0	ID=g16701.t1.CDS27;Parent=g16701.t1
HiC_scaffold_6	AUGUSTUS	CDS	138933610	138933630	1.0	+	0	ID=g16701.t2.CDS27;Parent=g16701.t2
HiC_scaffold_6	AUGUSTUS	CDS	138933610	138933630	1.0	+	0	ID=g16701.t3.CDS26;Parent=g16701.t3
HiC_scaffold_6	AUGUSTUS	stop_codon	138933628	138933630	.	+	0	ID=g16701.t1.stop1;Parent=g16701.t1
HiC_scaffold_6	AUGUSTUS	stop_codon	138933628	138933630	.	+	0	ID=g16701.t2.stop1;Parent=g16701.t2
HiC_scaffold_6	AUGUSTUS	stop_codon	138933628	138933630	.	+	0	ID=g16701.t3.stop1;Parent=g16701.t3
HiC_scaffold_6	AUGUSTUS	stop_codon	138941344	138941346	.	-	0	ID=g16702.t1.stop1;Parent=g16702.t1
HiC_scaffold_6	AUGUSTUS	exon	138941344	138941438	.	-	.	ID=g16702.t1.exon1;Parent=g16702.t1
HiC_scaffold_6	AUGUSTUS	CDS	138941344	138941438	1.0	-	2	ID=g16702.t1.CDS1;Parent=g16702.t1
HiC_scaffold_6	AUGUSTUS	gene	138941344	139029351	.	-	.	ID=g16702
HiC_scaffold_6	AUGUSTUS	mRNA	138941344	139029351	1.0	-	.	ID=g16702.t1;Parent=g16702;em_target=9612.ENSCAFP00000001094;em_score=878.0;em_evalue=2.8e-267;em_tcov=.;em_OGs=COG0204@1|root,KOG1505@2759|Eukaryota,38HYV@33154|Opisthokonta,3BEKY@33208|Metazoa,3CTTY@33213|Bilateria,481JP@7711|Chordata,490TY@7742|Vertebrata,3JB0Z@40674|Mammalia,3EMB7@33554|Carnivora;em_COG_cat=I;em_desc=1-acylglycerol-3-phosphate O-acyltransferase 4;em_max_annot_lvl=33208|Metazoa;em_Preferred_name=AGPAT4;em_EC=2.3.1.51;em_KEGG_ko=ko:K13523;em_KEGG_Pathway=ko00561,ko00564,ko01100,ko01110,ko04072,map00561,map00564,map01100,map01110,map04072;em_KEGG_Module=M00089;em_KEGG_Reaction=R02241,R09034,R09381;em_KEGG_rclass=RC00004,RC00037,RC00039;em_BRITE=ko00000,ko00001,ko00002,ko01000,ko01004;em_PFAMs=Acyltransf_C,Acyltransferase;em_GOs=GO:0003674,GO:0003824,GO:0003841,GO:0005575,GO:0005622,GO:0005623,GO:0005737,GO:0005739,GO:0005740,GO:0005741,GO:0005783,GO:0005789,GO:0006629,GO:0006644,GO:0006650,GO:0006654,GO:0006793,GO:0006796,GO:0008150,GO:0008152,GO:0008374,GO:0008610,GO:0008654,GO:0009058,GO:0009987,GO:0012505,GO:0016020,GO:0016411,GO:0016740,GO:0016746,GO:0016747,GO:0019637,GO:0019867,GO:0031090,GO:0031966,GO:0031967,GO:0031968,GO:0031975,GO:0031984,GO:0042171,GO:0042175,GO:0043226,GO:0043227,GO:0043229,GO:0043231,GO:0044237,GO:0044238,GO:0044249,GO:0044255,GO:0044422,GO:0044424,GO:0044425,GO:0044429,GO:0044432,GO:0044444,GO:0044446,GO:0044464,GO:0045017,GO:0046473,GO:0046474,GO:0046486,GO:0071617,GO:0071704,GO:0090407,GO:0098588,GO:0098805,GO:0098827,GO:1901576
HiC_scaffold_6	AUGUSTUS	intron	138941439	138942718	1.0	-	.	ID=g16702.t1.intron1;Parent=g16702.t1
HiC_scaffold_6	AUGUSTUS	exon	138942719	138942917	.	-	.	ID=g16702.t1.exon2;Parent=g16702.t1
HiC_scaffold_6	AUGUSTUS	CDS	138942719	138942917	1.0	-	0	ID=g16702.t1.CDS2;Parent=g16702.t1
HiC_scaffold_6	AUGUSTUS	intron	138942918	138947637	1.0	-	.	ID=g16702.t1.intron2;Parent=g16702.t1
HiC_scaffold_6	AUGUSTUS	exon	138947638	138947713	.	-	.	ID=g16702.t1.exon3;Parent=g16702.t1
HiC_scaffold_6	AUGUSTUS	CDS	138947638	138947713	1.0	-	1	ID=g16702.t1.CDS3;Parent=g16702.t1
HiC_scaffold_6	AUGUSTUS	intron	138947714	138950106	1.0	-	.	ID=g16702.t1.intron3;Parent=g16702.t1
HiC_scaffold_6	AUGUSTUS	exon	138950107	138950209	.	-	.	ID=g16702.t1.exon4;Parent=g16702.t1
HiC_scaffold_6	AUGUSTUS	CDS	138950107	138950209	1.0	-	2	ID=g16702.t1.CDS4;Parent=g16702.t1
HiC_scaffold_6	AUGUSTUS	intron	138950210	138958752	1.0	-	.	ID=g16702.t1.intron4;Parent=g16702.t1
HiC_scaffold_6	AUGUSTUS	exon	138958753	138958906	.	-	.	ID=g16702.t1.exon5;Parent=g16702.t1
HiC_scaffold_6	AUGUSTUS	CDS	138958753	138958906	1.0	-	0	ID=g16702.t1.CDS5;Parent=g16702.t1
HiC_scaffold_6	AUGUSTUS	intron	138958907	138959458	1.0	-	.	ID=g16702.t1.intron5;Parent=g16702.t1
HiC_scaffold_6	AUGUSTUS	exon	138959459	138959620	.	-	.	ID=g16702.t1.exon6;Parent=g16702.t1
HiC_scaffold_6	AUGUSTUS	CDS	138959459	138959620	1.0	-	0	ID=g16702.t1.CDS6;Parent=g16702.t1
HiC_scaffold_6	AUGUSTUS	intron	138959621	138974357	1.0	-	.	ID=g16702.t1.intron6;Parent=g16702.t1
HiC_scaffold_6	AUGUSTUS	exon	138974358	138974527	.	-	.	ID=g16702.t1.exon7;Parent=g16702.t1
HiC_scaffold_6	AUGUSTUS	CDS	138974358	138974527	1.0	-	2	ID=g16702.t1.CDS7;Parent=g16702.t1
HiC_scaffold_6	AUGUSTUS	intron	138974528	139029173	1.0	-	.	ID=g16702.t1.intron7;Parent=g16702.t1
HiC_scaffold_6	AUGUSTUS	exon	139029174	139029351	.	-	.	ID=g16702.t1.exon8;Parent=g16702.t1
HiC_scaffold_6	AUGUSTUS	CDS	139029174	139029351	1.0	-	0	ID=g16702.t1.CDS8;Parent=g16702.t1
HiC_scaffold_6	AUGUSTUS	start_codon	139029349	139029351	.	-	0	ID=g16702.t1.start1;Parent=g16702.t1
HiC_scaffold_6	AUGUSTUS	start_codon	140308202	140308204	.	+	0	ID=g16703.t1.start1;Parent=g16703.t1
HiC_scaffold_6	AUGUSTUS	exon	140308202	140308309	.	+	.	ID=g16703.t1.exon1;Parent=g16703.t1
HiC_scaffold_6	AUGUSTUS	CDS	140308202	140308309	0.74	+	0	ID=g16703.t1.CDS1;Parent=g16703.t1
HiC_scaffold_6	AUGUSTUS	gene	140308202	140605406	.	+	.	ID=g16703
HiC_scaffold_6	AUGUSTUS	mRNA	140308202	140605406	0.27	+	.	ID=g16703.t1;Parent=g16703;em_target=9478.XP_008055907.1;em_score=432.0;em_evalue=1e-132;em_tcov=.;em_OGs=KOG3961@1|root,KOG3961@2759|Eukaryota,38FH4@33154|Opisthokonta,3BBZW@33208|Metazoa,3CY02@33213|Bilateria,4809Z@7711|Chordata,491QP@7742|Vertebrata,3J4SV@40674|Mammalia,35NWB@314146|Euarchontoglires,4MAZ6@9443|Primates;em_COG_cat=S;em_desc=coregulated;em_max_annot_lvl=33208|Metazoa;em_Preferred_name=PACRG;em_PFAMs=ParcG;em_GOs=GO:0000003,GO:0001664,GO:0003006,GO:0003674,GO:0003779,GO:0005102,GO:0005488,GO:0005515,GO:0005575,GO:0005622,GO:0005623,GO:0005634,GO:0005737,GO:0005829,GO:0005929,GO:0006950,GO:0006986,GO:0007276,GO:0007281,GO:0007283,GO:0007286,GO:0008092,GO:0008150,GO:0009987,GO:0010033,GO:0010941,GO:0015631,GO:0019899,GO:0019953,GO:0022412,GO:0022414,GO:0030154,GO:0030544,GO:0031072,GO:0031514,GO:0031625,GO:0031982,GO:0032501,GO:0032502,GO:0032504,GO:0033554,GO:0034620,GO:0035966,GO:0035967,GO:0036126,GO:0042221,GO:0042995,GO:0043005,GO:0043014,GO:0043226,GO:0043227,GO:0043229,GO:0043231,GO:0044297,GO:0044389,GO:0044422,GO:0044424,GO:0044441,GO:0044444,GO:0044463,GO:0044464,GO:0044703,GO:0048232,GO:0048468,GO:0048487,GO:0048515,GO:0048519,GO:0048523,GO:0048609,GO:0048856,GO:0048869,GO:0050789,GO:0050794,GO:0050896,GO:0051087,GO:0051704,GO:0051716,GO:0051879,GO:0060548,GO:0065007,GO:0070887,GO:0071310,GO:0097223,GO:0097225,GO:0097458,GO:0097729,GO:0120025,GO:0120038
HiC_scaffold_6	AUGUSTUS	intron	140308310	140362589	1.0	+	.	ID=g16703.t1.intron1;Parent=g16703.t1
HiC_scaffold_6	AUGUSTUS	exon	140362590	140362724	.	+	.	ID=g16703.t1.exon2;Parent=g16703.t1
HiC_scaffold_6	AUGUSTUS	CDS	140362590	140362724	1.0	+	0	ID=g16703.t1.CDS2;Parent=g16703.t1
HiC_scaffold_6	AUGUSTUS	intron	140362725	140584011	1.0	+	.	ID=g16703.t1.intron2;Parent=g16703.t1
HiC_scaffold_6	AUGUSTUS	exon	140584012	140584183	.	+	.	ID=g16703.t1.exon3;Parent=g16703.t1
HiC_scaffold_6	AUGUSTUS	CDS	140584012	140584183	1.0	+	0	ID=g16703.t1.CDS3;Parent=g16703.t1
HiC_scaffold_6	AUGUSTUS	intron	140584184	140605248	1.0	+	.	ID=g16703.t1.intron3;Parent=g16703.t1
HiC_scaffold_6	AUGUSTUS	exon	140605249	140605406	.	+	.	ID=g16703.t1.exon4;Parent=g16703.t1
HiC_scaffold_6	AUGUSTUS	CDS	140605249	140605406	0.38	+	2	ID=g16703.t1.CDS4;Parent=g16703.t1
HiC_scaffold_6	AUGUSTUS	stop_codon	140605404	140605406	.	+	0	ID=g16703.t1.stop1;Parent=g16703.t1
HiC_scaffold_6	AUGUSTUS	stop_codon	140708177	140708179	.	-	0	ID=g16704.t1.stop1;Parent=g16704.t1
HiC_scaffold_6	AUGUSTUS	exon	140708177	140708197	.	-	.	ID=g16704.t1.exon1;Parent=g16704.t1
HiC_scaffold_6	AUGUSTUS	CDS	140708177	140708197	1.0	-	0	ID=g16704.t1.CDS1;Parent=g16704.t1
HiC_scaffold_6	AUGUSTUS	gene	140708177	140712569	.	-	.	ID=g16704
HiC_scaffold_6	AUGUSTUS	mRNA	140708177	140712569	0.96	-	.	ID=g16704.t1;Parent=g16704
HiC_scaffold_6	AUGUSTUS	intron	140708198	140712311	1.0	-	.	ID=g16704.t1.intron1;Parent=g16704.t1
HiC_scaffold_6	AUGUSTUS	exon	140712312	140712569	.	-	.	ID=g16704.t1.exon2;Parent=g16704.t1
HiC_scaffold_6	AUGUSTUS	CDS	140712312	140712569	0.96	-	0	ID=g16704.t1.CDS2;Parent=g16704.t1
HiC_scaffold_6	AUGUSTUS	start_codon	140712567	140712569	.	-	0	ID=g16704.t1.start1;Parent=g16704.t1
HiC_scaffold_6	AUGUSTUS	start_codon	140901694	140901696	.	+	0	ID=g16705.t1.start1;Parent=g16705.t1
HiC_scaffold_6	AUGUSTUS	start_codon	140901694	140901696	.	+	0	ID=g16705.t2.start1;Parent=g16705.t2
HiC_scaffold_6	AUGUSTUS	start_codon	140901694	140901696	.	+	0	ID=g16705.t3.start1;Parent=g16705.t3
HiC_scaffold_6	AUGUSTUS	exon	140901694	140901813	.	+	.	ID=g16705.t1.exon1;Parent=g16705.t1
HiC_scaffold_6	AUGUSTUS	exon	140901694	140901813	.	+	.	ID=g16705.t2.exon1;Parent=g16705.t2
HiC_scaffold_6	AUGUSTUS	exon	140901694	140901813	.	+	.	ID=g16705.t3.exon1;Parent=g16705.t3
HiC_scaffold_6	AUGUSTUS	CDS	140901694	140901813	1.0	+	0	ID=g16705.t1.CDS1;Parent=g16705.t1
HiC_scaffold_6	AUGUSTUS	CDS	140901694	140901813	1.0	+	0	ID=g16705.t2.CDS1;Parent=g16705.t2
HiC_scaffold_6	AUGUSTUS	CDS	140901694	140901813	1.0	+	0	ID=g16705.t3.CDS1;Parent=g16705.t3
HiC_scaffold_6	AUGUSTUS	mRNA	140901694	141019975	0.85	+	.	ID=g16705.t1;Parent=g16705;em_target=482537.XP_008572765.1;em_score=565.2;em_evalue=6.1e-173;em_tcov=.;em_OGs=COG5176@1|root,KOG1588@2759|Eukaryota,38VMC@33154|Opisthokonta,3BDIZ@33208|Metazoa,3CTRK@33213|Bilateria,485XU@7711|Chordata,48YJF@7742|Vertebrata,3JA7D@40674|Mammalia,35EFC@314146|Euarchontoglires;em_COG_cat=A;em_desc=QKI, KH domain containing RNA binding;em_max_annot_lvl=33208|Metazoa;em_Preferred_name=QKI;em_KEGG_ko=ko:K14945;em_BRITE=ko00000,ko03041;em_PFAMs=KH_1,Quaking_NLS,STAR_dimer;em_GOs=GO:0000003,GO:0000381,GO:0001568,GO:0001570,GO:0001667,GO:0001676,GO:0001709,GO:0001742,GO:0001944,GO:0002009,GO:0002165,GO:0003006,GO:0003674,GO:0003676,GO:0003723,GO:0003727,GO:0003729,GO:0003730,GO:0005488,GO:0005515,GO:0005575,GO:0005622,GO:0005623,GO:0005634,GO:0005737,GO:0006082,GO:0006139,GO:0006396,GO:0006397,GO:0006417,GO:0006629,GO:0006631,GO:0006633,GO:0006725,GO:0006807,GO:0006928,GO:0006996,GO:0007010,GO:0007155,GO:0007272,GO:0007275,GO:0007276,GO:0007281,GO:0007283,GO:0007284,GO:0007286,GO:0007399,GO:0007417,GO:0007420,GO:0007438,GO:0007444,GO:0007472,GO:0007475,GO:0007476,GO:0007498,GO:0007517,GO:0007521,GO:0007525,GO:0007552,GO:0007560,GO:0008016,GO:0008078,GO:0008150,GO:0008152,GO:0008347,GO:0008366,GO:0008587,GO:0008610,GO:0009058,GO:0009653,GO:0009791,GO:0009886,GO:0009887,GO:0009888,GO:0009889,GO:0009890,GO:0009892,GO:0009893,GO:0009894,GO:0009895,GO:0009896,GO:0009987,GO:0010467,GO:0010468,GO:0010556,GO:0010558,GO:0010604,GO:0010605,GO:0010608,GO:0010628,GO:0010629,GO:0010656,GO:0010660,GO:0010662,GO:0010664,GO:0010665,GO:0010667,GO:0010720,GO:0010927,GO:0010941,GO:0010975,GO:0010976,GO:0014013,GO:0014015,GO:0016043,GO:0016053,GO:0016070,GO:0016071,GO:0016203,GO:0016477,GO:0017148,GO:0019219,GO:0019222,GO:0019752,GO:0019827,GO:0019953,GO:0022008,GO:0022412,GO:0022414,GO:0022607,GO:0022610,GO:0030029,GO:0030036,GO:0030154,GO:0030239,GO:0030718,GO:0031032,GO:0031323,GO:0031324,GO:0031325,GO:0031326,GO:0031327,GO:0031329,GO:0031330,GO:0031331,GO:0031344,GO:0031346,GO:0032268,GO:0032269,GO:0032501,GO:0032502,GO:0032504,GO:0032787,GO:0032989,GO:0032991,GO:0034248,GO:0034249,GO:0034641,GO:0035107,GO:0035114,GO:0035120,GO:0035220,GO:0035239,GO:0035295,GO:0035770,GO:0036002,GO:0036464,GO:0040011,GO:0042063,GO:0042552,GO:0042692,GO:0042693,GO:0042759,GO:0042981,GO:0043066,GO:0043067,GO:0043069,GO:0043170,GO:0043186,GO:0043226,GO:0043227,GO:0043228,GO:0043229,GO:0043231,GO:0043232,GO:0043436,GO:0043484,GO:0043487,GO:0043488,GO:0043489,GO:0044057,GO:0044085,GO:0044237,GO:0044238,GO:0044249,GO:0044255,GO:0044281,GO:0044283,GO:0044424,GO:0044444,GO:0044464,GO:0044703,GO:0045165,GO:0045214,GO:0045495,GO:0045595,GO:0045597,GO:0045664,GO:0045666,GO:0045685,GO:0045687,GO:0045934,GO:0045935,GO:0045995,GO:0046394,GO:0046483,GO:0048024,GO:0048232,GO:0048255,GO:0048468,GO:0048513,GO:0048514,GO:0048515,GO:0048518,GO:0048519,GO:0048522,GO:0048523,GO:0048563,GO:0048569,GO:0048609,GO:0048646,GO:0048699,GO:0048707,GO:0048713,GO:0048714,GO:0048729,GO:0048731,GO:0048736,GO:0048737,GO:0048856,GO:0048869,GO:0048870,GO:0050684,GO:0050767,GO:0050769,GO:0050779,GO:0050789,GO:0050793,GO:0050794,GO:0051094,GO:0051128,GO:0051130,GO:0051146,GO:0051171,GO:0051172,GO:0051173,GO:0051179,GO:0051239,GO:0051240,GO:0051246,GO:0051248,GO:0051252,GO:0051253,GO:0051254,GO:0051301,GO:0051674,GO:0051704,GO:0051960,GO:0051962,GO:0055001,GO:0055002,GO:0060255,GO:0060284,GO:0060293,GO:0060322,GO:0060429,GO:0060538,GO:0060548,GO:0060562,GO:0061013,GO:0061014,GO:0061061,GO:0061157,GO:0061158,GO:0065007,GO:0065008,GO:0070925,GO:0071704,GO:0071840,GO:0072330,GO:0072358,GO:0072359,GO:0080090,GO:0090304,GO:0097157,GO:0097159,GO:0097435,GO:0098727,GO:0120035,GO:1901360,GO:1901363,GO:1901576,GO:1902369,GO:1902373,GO:1903311,GO:1903312,GO:1903313,GO:1903522,GO:1990904,GO:2000026,GO:2000112,GO:2000113
HiC_scaffold_6	AUGUSTUS	gene	140901694	141024872	.	+	.	ID=g16705
HiC_scaffold_6	AUGUSTUS	mRNA	140901694	141024872	1.0	+	.	ID=g16705.t2;Parent=g16705;em_target=246437.XP_006152317.1;em_score=630.2;em_evalue=1.2e-192;em_tcov=.;em_OGs=COG5176@1|root,KOG1588@2759|Eukaryota,38VMC@33154|Opisthokonta,3BDIZ@33208|Metazoa,3CTRK@33213|Bilateria,485XU@7711|Chordata,48YJF@7742|Vertebrata,3JA7D@40674|Mammalia,35EFC@314146|Euarchontoglires;em_COG_cat=A;em_desc=QKI, KH domain containing RNA binding;em_max_annot_lvl=33208|Metazoa;em_Preferred_name=QKI;em_KEGG_ko=ko:K14945;em_BRITE=ko00000,ko03041;em_PFAMs=KH_1,Quaking_NLS,STAR_dimer;em_GOs=GO:0000003,GO:0000381,GO:0001568,GO:0001570,GO:0001667,GO:0001676,GO:0001709,GO:0001742,GO:0001944,GO:0002009,GO:0002165,GO:0003006,GO:0003674,GO:0003676,GO:0003723,GO:0003727,GO:0003729,GO:0003730,GO:0005488,GO:0005515,GO:0005575,GO:0005622,GO:0005623,GO:0005634,GO:0005737,GO:0006082,GO:0006139,GO:0006396,GO:0006397,GO:0006417,GO:0006629,GO:0006631,GO:0006633,GO:0006725,GO:0006807,GO:0006928,GO:0006996,GO:0007010,GO:0007155,GO:0007272,GO:0007275,GO:0007276,GO:0007281,GO:0007283,GO:0007284,GO:0007286,GO:0007399,GO:0007417,GO:0007420,GO:0007438,GO:0007444,GO:0007472,GO:0007475,GO:0007476,GO:0007498,GO:0007517,GO:0007521,GO:0007525,GO:0007552,GO:0007560,GO:0008016,GO:0008078,GO:0008150,GO:0008152,GO:0008347,GO:0008366,GO:0008587,GO:0008610,GO:0009058,GO:0009653,GO:0009791,GO:0009886,GO:0009887,GO:0009888,GO:0009889,GO:0009890,GO:0009892,GO:0009893,GO:0009894,GO:0009895,GO:0009896,GO:0009987,GO:0010467,GO:0010468,GO:0010556,GO:0010558,GO:0010604,GO:0010605,GO:0010608,GO:0010628,GO:0010629,GO:0010656,GO:0010660,GO:0010662,GO:0010664,GO:0010665,GO:0010667,GO:0010720,GO:0010927,GO:0010941,GO:0010975,GO:0010976,GO:0014013,GO:0014015,GO:0016043,GO:0016053,GO:0016070,GO:0016071,GO:0016203,GO:0016477,GO:0017148,GO:0019219,GO:0019222,GO:0019752,GO:0019827,GO:0019953,GO:0022008,GO:0022412,GO:0022414,GO:0022607,GO:0022610,GO:0030029,GO:0030036,GO:0030154,GO:0030239,GO:0030718,GO:0031032,GO:0031323,GO:0031324,GO:0031325,GO:0031326,GO:0031327,GO:0031329,GO:0031330,GO:0031331,GO:0031344,GO:0031346,GO:0032268,GO:0032269,GO:0032501,GO:0032502,GO:0032504,GO:0032787,GO:0032989,GO:0032991,GO:0034248,GO:0034249,GO:0034641,GO:0035107,GO:0035114,GO:0035120,GO:0035220,GO:0035239,GO:0035295,GO:0035770,GO:0036002,GO:0036464,GO:0040011,GO:0042063,GO:0042552,GO:0042692,GO:0042693,GO:0042759,GO:0042981,GO:0043066,GO:0043067,GO:0043069,GO:0043170,GO:0043186,GO:0043226,GO:0043227,GO:0043228,GO:0043229,GO:0043231,GO:0043232,GO:0043436,GO:0043484,GO:0043487,GO:0043488,GO:0043489,GO:0044057,GO:0044085,GO:0044237,GO:0044238,GO:0044249,GO:0044255,GO:0044281,GO:0044283,GO:0044424,GO:0044444,GO:0044464,GO:0044703,GO:0045165,GO:0045214,GO:0045495,GO:0045595,GO:0045597,GO:0045664,GO:0045666,GO:0045685,GO:0045687,GO:0045934,GO:0045935,GO:0045995,GO:0046394,GO:0046483,GO:0048024,GO:0048232,GO:0048255,GO:0048468,GO:0048513,GO:0048514,GO:0048515,GO:0048518,GO:0048519,GO:0048522,GO:0048523,GO:0048563,GO:0048569,GO:0048609,GO:0048646,GO:0048699,GO:0048707,GO:0048713,GO:0048714,GO:0048729,GO:0048731,GO:0048736,GO:0048737,GO:0048856,GO:0048869,GO:0048870,GO:0050684,GO:0050767,GO:0050769,GO:0050779,GO:0050789,GO:0050793,GO:0050794,GO:0051094,GO:0051128,GO:0051130,GO:0051146,GO:0051171,GO:0051172,GO:0051173,GO:0051179,GO:0051239,GO:0051240,GO:0051246,GO:0051248,GO:0051252,GO:0051253,GO:0051254,GO:0051301,GO:0051674,GO:0051704,GO:0051960,GO:0051962,GO:0055001,GO:0055002,GO:0060255,GO:0060284,GO:0060293,GO:0060322,GO:0060429,GO:0060538,GO:0060548,GO:0060562,GO:0061013,GO:0061014,GO:0061061,GO:0061157,GO:0061158,GO:0065007,GO:0065008,GO:0070925,GO:0071704,GO:0071840,GO:0072330,GO:0072358,GO:0072359,GO:0080090,GO:0090304,GO:0097157,GO:0097159,GO:0097435,GO:0098727,GO:0120035,GO:1901360,GO:1901363,GO:1901576,GO:1902369,GO:1902373,GO:1903311,GO:1903312,GO:1903313,GO:1903522,GO:1990904,GO:2000026,GO:2000112,GO:2000113
HiC_scaffold_6	AUGUSTUS	mRNA	140901694	141024872	1.0	+	.	ID=g16705.t3;Parent=g16705;em_target=28737.XP_006882887.1;em_score=614.6;em_evalue=5.6e-188;em_tcov=.;em_OGs=COG5176@1|root,KOG1588@2759|Eukaryota,38VMC@33154|Opisthokonta,3BDIZ@33208|Metazoa,3CTRK@33213|Bilateria,485XU@7711|Chordata,48YJF@7742|Vertebrata,3JA7D@40674|Mammalia,353WH@311790|Afrotheria;em_COG_cat=A;em_desc=Putative nuclear localisation signal of quaking;em_max_annot_lvl=33208|Metazoa;em_Preferred_name=QKI;em_KEGG_ko=ko:K14945;em_BRITE=ko00000,ko03041;em_PFAMs=KH_1,Quaking_NLS,STAR_dimer;em_GOs=GO:0000003,GO:0000381,GO:0001568,GO:0001570,GO:0001667,GO:0001676,GO:0001709,GO:0001742,GO:0001944,GO:0002009,GO:0002165,GO:0003006,GO:0003674,GO:0003676,GO:0003723,GO:0003727,GO:0003729,GO:0003730,GO:0005488,GO:0005515,GO:0005575,GO:0005622,GO:0005623,GO:0005634,GO:0005737,GO:0006082,GO:0006139,GO:0006396,GO:0006397,GO:0006417,GO:0006629,GO:0006631,GO:0006633,GO:0006725,GO:0006807,GO:0006928,GO:0006996,GO:0007010,GO:0007155,GO:0007272,GO:0007275,GO:0007276,GO:0007281,GO:0007283,GO:0007284,GO:0007286,GO:0007399,GO:0007417,GO:0007420,GO:0007438,GO:0007444,GO:0007472,GO:0007475,GO:0007476,GO:0007498,GO:0007517,GO:0007521,GO:0007525,GO:0007552,GO:0007560,GO:0008016,GO:0008078,GO:0008150,GO:0008152,GO:0008347,GO:0008366,GO:0008587,GO:0008610,GO:0009058,GO:0009653,GO:0009791,GO:0009886,GO:0009887,GO:0009888,GO:0009889,GO:0009890,GO:0009892,GO:0009893,GO:0009894,GO:0009895,GO:0009896,GO:0009987,GO:0010467,GO:0010468,GO:0010556,GO:0010558,GO:0010604,GO:0010605,GO:0010608,GO:0010628,GO:0010629,GO:0010656,GO:0010660,GO:0010662,GO:0010664,GO:0010665,GO:0010667,GO:0010720,GO:0010927,GO:0010941,GO:0010975,GO:0010976,GO:0014013,GO:0014015,GO:0016043,GO:0016053,GO:0016070,GO:0016071,GO:0016203,GO:0016477,GO:0017148,GO:0019219,GO:0019222,GO:0019752,GO:0019827,GO:0019953,GO:0022008,GO:0022412,GO:0022414,GO:0022607,GO:0022610,GO:0030029,GO:0030036,GO:0030154,GO:0030239,GO:0030718,GO:0031032,GO:0031323,GO:0031324,GO:0031325,GO:0031326,GO:0031327,GO:0031329,GO:0031330,GO:0031331,GO:0031344,GO:0031346,GO:0032268,GO:0032269,GO:0032501,GO:0032502,GO:0032504,GO:0032787,GO:0032989,GO:0032991,GO:0034248,GO:0034249,GO:0034641,GO:0035107,GO:0035114,GO:0035120,GO:0035220,GO:0035239,GO:0035295,GO:0035770,GO:0036002,GO:0036464,GO:0040011,GO:0042063,GO:0042552,GO:0042692,GO:0042693,GO:0042759,GO:0042981,GO:0043066,GO:0043067,GO:0043069,GO:0043170,GO:0043186,GO:0043226,GO:0043227,GO:0043228,GO:0043229,GO:0043231,GO:0043232,GO:0043436,GO:0043484,GO:0043487,GO:0043488,GO:0043489,GO:0044057,GO:0044085,GO:0044237,GO:0044238,GO:0044249,GO:0044255,GO:0044281,GO:0044283,GO:0044424,GO:0044444,GO:0044464,GO:0044703,GO:0045165,GO:0045214,GO:0045495,GO:0045595,GO:0045597,GO:0045664,GO:0045666,GO:0045685,GO:0045687,GO:0045934,GO:0045935,GO:0045995,GO:0046394,GO:0046483,GO:0048024,GO:0048232,GO:0048255,GO:0048468,GO:0048513,GO:0048514,GO:0048515,GO:0048518,GO:0048519,GO:0048522,GO:0048523,GO:0048563,GO:0048569,GO:0048609,GO:0048646,GO:0048699,GO:0048707,GO:0048713,GO:0048714,GO:0048729,GO:0048731,GO:0048736,GO:0048737,GO:0048856,GO:0048869,GO:0048870,GO:0050684,GO:0050767,GO:0050769,GO:0050779,GO:0050789,GO:0050793,GO:0050794,GO:0051094,GO:0051128,GO:0051130,GO:0051146,GO:0051171,GO:0051172,GO:0051173,GO:0051179,GO:0051239,GO:0051240,GO:0051246,GO:0051248,GO:0051252,GO:0051253,GO:0051254,GO:0051301,GO:0051674,GO:0051704,GO:0051960,GO:0051962,GO:0055001,GO:0055002,GO:0060255,GO:0060284,GO:0060293,GO:0060322,GO:0060429,GO:0060538,GO:0060548,GO:0060562,GO:0061013,GO:0061014,GO:0061061,GO:0061157,GO:0061158,GO:0065007,GO:0065008,GO:0070925,GO:0071704,GO:0071840,GO:0072330,GO:0072358,GO:0072359,GO:0080090,GO:0090304,GO:0097157,GO:0097159,GO:0097435,GO:0098727,GO:0120035,GO:1901360,GO:1901363,GO:1901576,GO:1902369,GO:1902373,GO:1903311,GO:1903312,GO:1903313,GO:1903522,GO:1990904,GO:2000026,GO:2000112,GO:2000113
HiC_scaffold_6	AUGUSTUS	intron	140901814	140924900	1.0	+	.	ID=g16705.t1.intron1;Parent=g16705.t1
HiC_scaffold_6	AUGUSTUS	intron	140901814	140924900	1.0	+	.	ID=g16705.t2.intron1;Parent=g16705.t2
HiC_scaffold_6	AUGUSTUS	intron	140901814	140924900	1.0	+	.	ID=g16705.t3.intron1;Parent=g16705.t3
HiC_scaffold_6	AUGUSTUS	exon	140924901	140925017	.	+	.	ID=g16705.t1.exon2;Parent=g16705.t1
HiC_scaffold_6	AUGUSTUS	exon	140924901	140925017	.	+	.	ID=g16705.t2.exon2;Parent=g16705.t2
HiC_scaffold_6	AUGUSTUS	exon	140924901	140925017	.	+	.	ID=g16705.t3.exon2;Parent=g16705.t3
HiC_scaffold_6	AUGUSTUS	CDS	140924901	140925017	1.0	+	0	ID=g16705.t1.CDS2;Parent=g16705.t1
HiC_scaffold_6	AUGUSTUS	CDS	140924901	140925017	1.0	+	0	ID=g16705.t2.CDS2;Parent=g16705.t2
HiC_scaffold_6	AUGUSTUS	CDS	140924901	140925017	1.0	+	0	ID=g16705.t3.CDS2;Parent=g16705.t3
HiC_scaffold_6	AUGUSTUS	intron	140925018	140980213	1.0	+	.	ID=g16705.t1.intron2;Parent=g16705.t1
HiC_scaffold_6	AUGUSTUS	intron	140925018	140980213	1.0	+	.	ID=g16705.t2.intron2;Parent=g16705.t2
HiC_scaffold_6	AUGUSTUS	intron	140925018	140980213	1.0	+	.	ID=g16705.t3.intron2;Parent=g16705.t3
HiC_scaffold_6	AUGUSTUS	exon	140980214	140980357	.	+	.	ID=g16705.t1.exon3;Parent=g16705.t1
HiC_scaffold_6	AUGUSTUS	exon	140980214	140980357	.	+	.	ID=g16705.t2.exon3;Parent=g16705.t2
HiC_scaffold_6	AUGUSTUS	exon	140980214	140980357	.	+	.	ID=g16705.t3.exon3;Parent=g16705.t3
HiC_scaffold_6	AUGUSTUS	CDS	140980214	140980357	1.0	+	0	ID=g16705.t1.CDS3;Parent=g16705.t1
HiC_scaffold_6	AUGUSTUS	CDS	140980214	140980357	1.0	+	0	ID=g16705.t2.CDS3;Parent=g16705.t2
HiC_scaffold_6	AUGUSTUS	CDS	140980214	140980357	1.0	+	0	ID=g16705.t3.CDS3;Parent=g16705.t3
HiC_scaffold_6	AUGUSTUS	intron	140980358	141016260	1.0	+	.	ID=g16705.t1.intron3;Parent=g16705.t1
HiC_scaffold_6	AUGUSTUS	intron	140980358	141016260	1.0	+	.	ID=g16705.t2.intron3;Parent=g16705.t2
HiC_scaffold_6	AUGUSTUS	intron	140980358	141016260	1.0	+	.	ID=g16705.t3.intron3;Parent=g16705.t3
HiC_scaffold_6	AUGUSTUS	exon	141016261	141016348	.	+	.	ID=g16705.t1.exon4;Parent=g16705.t1
HiC_scaffold_6	AUGUSTUS	exon	141016261	141016348	.	+	.	ID=g16705.t2.exon4;Parent=g16705.t2
HiC_scaffold_6	AUGUSTUS	exon	141016261	141016348	.	+	.	ID=g16705.t3.exon4;Parent=g16705.t3
HiC_scaffold_6	AUGUSTUS	CDS	141016261	141016348	1.0	+	0	ID=g16705.t1.CDS4;Parent=g16705.t1
HiC_scaffold_6	AUGUSTUS	CDS	141016261	141016348	1.0	+	0	ID=g16705.t2.CDS4;Parent=g16705.t2
HiC_scaffold_6	AUGUSTUS	CDS	141016261	141016348	1.0	+	0	ID=g16705.t3.CDS4;Parent=g16705.t3
HiC_scaffold_6	AUGUSTUS	intron	141016349	141017712	1.0	+	.	ID=g16705.t1.intron4;Parent=g16705.t1
HiC_scaffold_6	AUGUSTUS	intron	141016349	141017712	1.0	+	.	ID=g16705.t2.intron4;Parent=g16705.t2
HiC_scaffold_6	AUGUSTUS	intron	141016349	141017736	1.0	+	.	ID=g16705.t3.intron4;Parent=g16705.t3
HiC_scaffold_6	AUGUSTUS	exon	141017713	141018012	.	+	.	ID=g16705.t1.exon5;Parent=g16705.t1
HiC_scaffold_6	AUGUSTUS	exon	141017713	141018012	.	+	.	ID=g16705.t2.exon5;Parent=g16705.t2
HiC_scaffold_6	AUGUSTUS	CDS	141017713	141018012	1.0	+	2	ID=g16705.t1.CDS5;Parent=g16705.t1
HiC_scaffold_6	AUGUSTUS	CDS	141017713	141018012	1.0	+	2	ID=g16705.t2.CDS5;Parent=g16705.t2
HiC_scaffold_6	AUGUSTUS	exon	141017737	141018012	.	+	.	ID=g16705.t3.exon5;Parent=g16705.t3
HiC_scaffold_6	AUGUSTUS	CDS	141017737	141018012	1.0	+	2	ID=g16705.t3.CDS5;Parent=g16705.t3
HiC_scaffold_6	AUGUSTUS	intron	141018013	141019949	0.85	+	.	ID=g16705.t1.intron5;Parent=g16705.t1
HiC_scaffold_6	AUGUSTUS	intron	141018013	141020740	1.0	+	.	ID=g16705.t2.intron5;Parent=g16705.t2
HiC_scaffold_6	AUGUSTUS	intron	141018013	141020740	1.0	+	.	ID=g16705.t3.intron5;Parent=g16705.t3
HiC_scaffold_6	AUGUSTUS	exon	141019950	141019975	.	+	.	ID=g16705.t1.exon6;Parent=g16705.t1
HiC_scaffold_6	AUGUSTUS	CDS	141019950	141019975	0.85	+	2	ID=g16705.t1.CDS6;Parent=g16705.t1
HiC_scaffold_6	AUGUSTUS	stop_codon	141019973	141019975	.	+	0	ID=g16705.t1.stop1;Parent=g16705.t1
HiC_scaffold_6	AUGUSTUS	exon	141020741	141020815	.	+	.	ID=g16705.t2.exon6;Parent=g16705.t2
HiC_scaffold_6	AUGUSTUS	exon	141020741	141020815	.	+	.	ID=g16705.t3.exon6;Parent=g16705.t3
HiC_scaffold_6	AUGUSTUS	CDS	141020741	141020815	1.0	+	2	ID=g16705.t2.CDS6;Parent=g16705.t2
HiC_scaffold_6	AUGUSTUS	CDS	141020741	141020815	1.0	+	2	ID=g16705.t3.CDS6;Parent=g16705.t3
HiC_scaffold_6	AUGUSTUS	intron	141020816	141024855	1.0	+	.	ID=g16705.t2.intron6;Parent=g16705.t2
HiC_scaffold_6	AUGUSTUS	intron	141020816	141024855	1.0	+	.	ID=g16705.t3.intron6;Parent=g16705.t3
HiC_scaffold_6	AUGUSTUS	exon	141024856	141024872	.	+	.	ID=g16705.t2.exon7;Parent=g16705.t2
HiC_scaffold_6	AUGUSTUS	exon	141024856	141024872	.	+	.	ID=g16705.t3.exon7;Parent=g16705.t3
HiC_scaffold_6	AUGUSTUS	CDS	141024856	141024872	1.0	+	2	ID=g16705.t2.CDS7;Parent=g16705.t2
HiC_scaffold_6	AUGUSTUS	CDS	141024856	141024872	1.0	+	2	ID=g16705.t3.CDS7;Parent=g16705.t3
HiC_scaffold_6	AUGUSTUS	stop_codon	141024870	141024872	.	+	0	ID=g16705.t2.stop1;Parent=g16705.t2
HiC_scaffold_6	AUGUSTUS	stop_codon	141024870	141024872	.	+	0	ID=g16705.t3.stop1;Parent=g16705.t3
HiC_scaffold_6	AUGUSTUS	stop_codon	142434325	142434327	.	-	0	ID=g16706.t1.stop1;Parent=g16706.t1
HiC_scaffold_6	AUGUSTUS	exon	142434325	142434391	.	-	.	ID=g16706.t1.exon1;Parent=g16706.t1
HiC_scaffold_6	AUGUSTUS	CDS	142434325	142434391	0.99	-	1	ID=g16706.t1.CDS1;Parent=g16706.t1
HiC_scaffold_6	AUGUSTUS	gene	142434325	142457920	.	-	.	ID=g16706
HiC_scaffold_6	AUGUSTUS	mRNA	142434325	142457920	.	-	.	ID=g16706.t1;Parent=g16706;em_target=9668.ENSMPUP00000006334;em_score=763.8;em_evalue=7.5e-233;em_tcov=.;em_OGs=2946J@1|root,2RB3J@2759|Eukaryota,39T4I@33154|Opisthokonta,3BI4R@33208|Metazoa,3D08J@33213|Bilateria,48AH9@7711|Chordata,4918P@7742|Vertebrata,3JFMH@40674|Mammalia,3EGMT@33554|Carnivora;em_COG_cat=S;em_desc=Chromosome 6 open reading frame 118;em_max_annot_lvl=33208|Metazoa;em_Preferred_name=C6orf118;em_PFAMs=TSNAXIP1_N
HiC_scaffold_6	AUGUSTUS	intron	142434392	142437068	1.0	-	.	ID=g16706.t1.intron1;Parent=g16706.t1
HiC_scaffold_6	GeneMark.hmm3	stop_codon	142437065	142437067	.	-	0	ID=g16706.t2.stop1;Parent=g16706.t2
HiC_scaffold_6	GeneMark.hmm3	CDS	142437065	142437193	.	-	0	ID=g16706.t2.CDS1;Parent=g16706.t2
HiC_scaffold_6	GeneMark.hmm3	exon	142437065	142437193	.	-	0	ID=g16706.t2.exon1;Parent=g16706.t2
HiC_scaffold_6	GeneMark.hmm3	mRNA	142437065	142456645	.	-	.	ID=g16706.t2;Parent=g16706;em_target=9668.ENSMPUP00000006334;em_score=681.1;em_evalue=2.4e-207;em_tcov=.;em_OGs=2946J@1|root,2RB3J@2759|Eukaryota,39T4I@33154|Opisthokonta,3BI4R@33208|Metazoa,3D08J@33213|Bilateria,48AH9@7711|Chordata,4918P@7742|Vertebrata,3JFMH@40674|Mammalia,3EGMT@33554|Carnivora;em_COG_cat=S;em_desc=Chromosome 6 open reading frame 118;em_max_annot_lvl=33208|Metazoa;em_Preferred_name=C6orf118;em_PFAMs=TSNAXIP1_N
HiC_scaffold_6	AUGUSTUS	exon	142437069	142437193	.	-	.	ID=g16706.t1.exon2;Parent=g16706.t1
HiC_scaffold_6	AUGUSTUS	CDS	142437069	142437193	1.0	-	0	ID=g16706.t1.CDS2;Parent=g16706.t1
HiC_scaffold_6	GeneMark.hmm3	intron	142437194	142447180	.	-	0	ID=g16706.t2.intron1;Parent=g16706.t2
HiC_scaffold_6	AUGUSTUS	intron	142437194	142447406	1.0	-	.	ID=g16706.t1.intron2;Parent=g16706.t1
HiC_scaffold_6	GeneMark.hmm3	CDS	142447181	142447297	.	-	0	ID=g16706.t2.CDS2;Parent=g16706.t2
HiC_scaffold_6	GeneMark.hmm3	exon	142447181	142447297	.	-	0	ID=g16706.t2.exon2;Parent=g16706.t2
HiC_scaffold_6	GeneMark.hmm3	intron	142447298	142447406	.	-	0	ID=g16706.t2.intron2;Parent=g16706.t2
HiC_scaffold_6	AUGUSTUS	exon	142447407	142447466	.	-	.	ID=g16706.t1.exon3;Parent=g16706.t1
HiC_scaffold_6	GeneMark.hmm3	CDS	142447407	142447466	.	-	0	ID=g16706.t2.CDS3;Parent=g16706.t2
HiC_scaffold_6	GeneMark.hmm3	exon	142447407	142447466	.	-	0	ID=g16706.t2.exon3;Parent=g16706.t2
HiC_scaffold_6	AUGUSTUS	CDS	142447407	142447466	1.0	-	0	ID=g16706.t1.CDS3;Parent=g16706.t1
HiC_scaffold_6	GeneMark.hmm3	intron	142447467	142448621	.	-	0	ID=g16706.t2.intron3;Parent=g16706.t2
HiC_scaffold_6	AUGUSTUS	intron	142447467	142448621	1.0	-	.	ID=g16706.t1.intron3;Parent=g16706.t1
HiC_scaffold_6	AUGUSTUS	exon	142448622	142448744	.	-	.	ID=g16706.t1.exon4;Parent=g16706.t1
HiC_scaffold_6	GeneMark.hmm3	CDS	142448622	142448744	.	-	0	ID=g16706.t2.CDS4;Parent=g16706.t2
HiC_scaffold_6	GeneMark.hmm3	exon	142448622	142448744	.	-	0	ID=g16706.t2.exon4;Parent=g16706.t2
HiC_scaffold_6	AUGUSTUS	CDS	142448622	142448744	1.0	-	0	ID=g16706.t1.CDS4;Parent=g16706.t1
HiC_scaffold_6	GeneMark.hmm3	intron	142448745	142449610	.	-	0	ID=g16706.t2.intron4;Parent=g16706.t2
HiC_scaffold_6	AUGUSTUS	intron	142448745	142449610	1.0	-	.	ID=g16706.t1.intron4;Parent=g16706.t1
HiC_scaffold_6	AUGUSTUS	exon	142449611	142450284	.	-	.	ID=g16706.t1.exon5;Parent=g16706.t1
HiC_scaffold_6	GeneMark.hmm3	CDS	142449611	142450284	.	-	2	ID=g16706.t2.CDS5;Parent=g16706.t2
HiC_scaffold_6	GeneMark.hmm3	exon	142449611	142450284	.	-	2	ID=g16706.t2.exon5;Parent=g16706.t2
HiC_scaffold_6	AUGUSTUS	CDS	142449611	142450284	1.0	-	2	ID=g16706.t1.CDS5;Parent=g16706.t1
HiC_scaffold_6	GeneMark.hmm3	intron	142450285	142456332	.	-	1	ID=g16706.t2.intron5;Parent=g16706.t2
HiC_scaffold_6	AUGUSTUS	intron	142450285	142457895	0.99	-	.	ID=g16706.t1.intron5;Parent=g16706.t1
HiC_scaffold_6	GeneMark.hmm3	CDS	142456333	142456461	.	-	2	ID=g16706.t2.CDS6;Parent=g16706.t2
HiC_scaffold_6	GeneMark.hmm3	exon	142456333	142456461	.	-	2	ID=g16706.t2.exon6;Parent=g16706.t2
HiC_scaffold_6	GeneMark.hmm3	intron	142456462	142456536	.	-	1	ID=g16706.t2.intron6;Parent=g16706.t2
HiC_scaffold_6	GeneMark.hmm3	CDS	142456537	142456645	.	-	0	ID=g16706.t2.CDS7;Parent=g16706.t2
HiC_scaffold_6	GeneMark.hmm3	exon	142456537	142456645	.	-	0	ID=g16706.t2.exon7;Parent=g16706.t2
HiC_scaffold_6	GeneMark.hmm3	start_codon	142456643	142456645	.	-	0	ID=g16706.t2.start1;Parent=g16706.t2
HiC_scaffold_6	AUGUSTUS	exon	142457896	142457920	.	-	.	ID=g16706.t1.exon6;Parent=g16706.t1
HiC_scaffold_6	AUGUSTUS	CDS	142457896	142457920	1.0	-	0	ID=g16706.t1.CDS6;Parent=g16706.t1
HiC_scaffold_6	AUGUSTUS	start_codon	142457918	142457920	.	-	0	ID=g16706.t1.start1;Parent=g16706.t1
HiC_scaffold_6	AUGUSTUS	stop_codon	142477405	142477407	.	-	0	ID=g16707.t1.stop1;Parent=g16707.t1
HiC_scaffold_6	GeneMark.hmm3	stop_codon	142477405	142477407	.	-	0	ID=g16707.t2.stop1;Parent=g16707.t2
HiC_scaffold_6	AUGUSTUS	stop_codon	142477405	142477407	.	-	0	ID=g16707.t3.stop1;Parent=g16707.t3
HiC_scaffold_6	AUGUSTUS	exon	142477405	142477522	.	-	.	ID=g16707.t1.exon1;Parent=g16707.t1
HiC_scaffold_6	GeneMark.hmm3	CDS	142477405	142477522	.	-	1	ID=g16707.t2.CDS1;Parent=g16707.t2
HiC_scaffold_6	GeneMark.hmm3	exon	142477405	142477522	.	-	1	ID=g16707.t2.exon1;Parent=g16707.t2
HiC_scaffold_6	AUGUSTUS	exon	142477405	142477522	.	-	.	ID=g16707.t3.exon1;Parent=g16707.t3
HiC_scaffold_6	AUGUSTUS	CDS	142477405	142477522	1.0	-	1	ID=g16707.t1.CDS1;Parent=g16707.t1
HiC_scaffold_6	AUGUSTUS	CDS	142477405	142477522	1.0	-	1	ID=g16707.t3.CDS1;Parent=g16707.t3
HiC_scaffold_6	GeneMark.hmm3	mRNA	142477405	142562561	.	-	.	ID=g16707.t2;Parent=g16707;em_target=9707.XP_004401597.1;em_score=1668.4;em_evalue=0.0;em_tcov=.;em_OGs=KOG3689@1|root,KOG3689@2759|Eukaryota,38BQB@33154|Opisthokonta,3B9XB@33208|Metazoa,3CSEF@33213|Bilateria,48773@7711|Chordata,48Z3S@7742|Vertebrata,3JCUG@40674|Mammalia,3EKAX@33554|Carnivora;em_COG_cat=T;em_desc=phosphodiesterase 10A;em_max_annot_lvl=33208|Metazoa;em_Preferred_name=PDE10A;em_EC=3.1.4.17,3.1.4.35;em_KEGG_ko=ko:K18438;em_KEGG_Pathway=ko00230,ko05032,map00230,map05032;em_KEGG_Reaction=R00191,R01234;em_KEGG_rclass=RC00296;em_BRITE=ko00000,ko00001,ko01000;em_PFAMs=GAF,PDEase_I;em_GOs=GO:0000166,GO:0003674,GO:0003824,GO:0004112,GO:0004114,GO:0004115,GO:0004118,GO:0005488,GO:0005575,GO:0005622,GO:0005623,GO:0005737,GO:0005829,GO:0006139,GO:0006163,GO:0006195,GO:0006198,GO:0006725,GO:0006753,GO:0006793,GO:0006796,GO:0006807,GO:0007154,GO:0007165,GO:0007186,GO:0008081,GO:0008144,GO:0008150,GO:0008152,GO:0009056,GO:0009058,GO:0009117,GO:0009150,GO:0009154,GO:0009166,GO:0009187,GO:0009214,GO:0009259,GO:0009261,GO:0009966,GO:0009968,GO:0009987,GO:0010646,GO:0010648,GO:0010738,GO:0010752,GO:0010754,GO:0016020,GO:0016787,GO:0016788,GO:0017076,GO:0018130,GO:0019001,GO:0019438,GO:0019439,GO:0019637,GO:0019693,GO:0023051,GO:0023052,GO:0023057,GO:0030551,GO:0030552,GO:0030553,GO:0030554,GO:0032553,GO:0032555,GO:0032559,GO:0032561,GO:0034404,GO:0034641,GO:0034654,GO:0034655,GO:0036094,GO:0036477,GO:0042578,GO:0043025,GO:0043167,GO:0043168,GO:0043204,GO:0043949,GO:0043951,GO:0044237,GO:0044238,GO:0044248,GO:0044249,GO:0044270,GO:0044271,GO:0044281,GO:0044283,GO:0044297,GO:0044424,GO:0044444,GO:0044464,GO:0046058,GO:0046068,GO:0046069,GO:0046434,GO:0046483,GO:0046700,GO:0047555,GO:0048519,GO:0048523,GO:0048583,GO:0048585,GO:0050789,GO:0050794,GO:0050896,GO:0051716,GO:0055086,GO:0065007,GO:0071704,GO:0072521,GO:0072523,GO:0097159,GO:0097367,GO:0097458,GO:1901135,GO:1901136,GO:1901265,GO:1901292,GO:1901360,GO:1901361,GO:1901362,GO:1901363,GO:1901564,GO:1901565,GO:1901575,GO:1901576,GO:1902531,GO:1902532
HiC_scaffold_6	AUGUSTUS	gene	142477405	142658955	.	-	.	ID=g16707
HiC_scaffold_6	AUGUSTUS	mRNA	142477405	142658955	.	-	.	ID=g16707.t1;Parent=g16707;em_target=9707.XP_004401597.1;em_score=1781.4;em_evalue=0.0;em_tcov=.;em_OGs=KOG3689@1|root,KOG3689@2759|Eukaryota,38BQB@33154|Opisthokonta,3B9XB@33208|Metazoa,3CSEF@33213|Bilateria,48773@7711|Chordata,48Z3S@7742|Vertebrata,3JCUG@40674|Mammalia,3EKAX@33554|Carnivora;em_COG_cat=T;em_desc=phosphodiesterase 10A;em_max_annot_lvl=33208|Metazoa;em_Preferred_name=PDE10A;em_EC=3.1.4.17,3.1.4.35;em_KEGG_ko=ko:K18438;em_KEGG_Pathway=ko00230,ko05032,map00230,map05032;em_KEGG_Reaction=R00191,R01234;em_KEGG_rclass=RC00296;em_BRITE=ko00000,ko00001,ko01000;em_PFAMs=GAF,PDEase_I;em_GOs=GO:0000166,GO:0003674,GO:0003824,GO:0004112,GO:0004114,GO:0004115,GO:0004118,GO:0005488,GO:0005575,GO:0005622,GO:0005623,GO:0005737,GO:0005829,GO:0006139,GO:0006163,GO:0006195,GO:0006198,GO:0006725,GO:0006753,GO:0006793,GO:0006796,GO:0006807,GO:0007154,GO:0007165,GO:0007186,GO:0008081,GO:0008144,GO:0008150,GO:0008152,GO:0009056,GO:0009058,GO:0009117,GO:0009150,GO:0009154,GO:0009166,GO:0009187,GO:0009214,GO:0009259,GO:0009261,GO:0009966,GO:0009968,GO:0009987,GO:0010646,GO:0010648,GO:0010738,GO:0010752,GO:0010754,GO:0016020,GO:0016787,GO:0016788,GO:0017076,GO:0018130,GO:0019001,GO:0019438,GO:0019439,GO:0019637,GO:0019693,GO:0023051,GO:0023052,GO:0023057,GO:0030551,GO:0030552,GO:0030553,GO:0030554,GO:0032553,GO:0032555,GO:0032559,GO:0032561,GO:0034404,GO:0034641,GO:0034654,GO:0034655,GO:0036094,GO:0036477,GO:0042578,GO:0043025,GO:0043167,GO:0043168,GO:0043204,GO:0043949,GO:0043951,GO:0044237,GO:0044238,GO:0044248,GO:0044249,GO:0044270,GO:0044271,GO:0044281,GO:0044283,GO:0044297,GO:0044424,GO:0044444,GO:0044464,GO:0046058,GO:0046068,GO:0046069,GO:0046434,GO:0046483,GO:0046700,GO:0047555,GO:0048519,GO:0048523,GO:0048583,GO:0048585,GO:0050789,GO:0050794,GO:0050896,GO:0051716,GO:0055086,GO:0065007,GO:0071704,GO:0072521,GO:0072523,GO:0097159,GO:0097367,GO:0097458,GO:1901135,GO:1901136,GO:1901265,GO:1901292,GO:1901360,GO:1901361,GO:1901362,GO:1901363,GO:1901564,GO:1901565,GO:1901575,GO:1901576,GO:1902531,GO:1902532
HiC_scaffold_6	AUGUSTUS	mRNA	142477405	142658955	.	-	.	ID=g16707.t3;Parent=g16707;em_target=9707.XP_004401597.1;em_score=1750.0;em_evalue=0.0;em_tcov=.;em_OGs=KOG3689@1|root,KOG3689@2759|Eukaryota,38BQB@33154|Opisthokonta,3B9XB@33208|Metazoa,3CSEF@33213|Bilateria,48773@7711|Chordata,48Z3S@7742|Vertebrata,3JCUG@40674|Mammalia,3EKAX@33554|Carnivora;em_COG_cat=T;em_desc=phosphodiesterase 10A;em_max_annot_lvl=33208|Metazoa;em_Preferred_name=PDE10A;em_EC=3.1.4.17,3.1.4.35;em_KEGG_ko=ko:K18438;em_KEGG_Pathway=ko00230,ko05032,map00230,map05032;em_KEGG_Reaction=R00191,R01234;em_KEGG_rclass=RC00296;em_BRITE=ko00000,ko00001,ko01000;em_PFAMs=GAF,PDEase_I;em_GOs=GO:0000166,GO:0003674,GO:0003824,GO:0004112,GO:0004114,GO:0004115,GO:0004118,GO:0005488,GO:0005575,GO:0005622,GO:0005623,GO:0005737,GO:0005829,GO:0006139,GO:0006163,GO:0006195,GO:0006198,GO:0006725,GO:0006753,GO:0006793,GO:0006796,GO:0006807,GO:0007154,GO:0007165,GO:0007186,GO:0008081,GO:0008144,GO:0008150,GO:0008152,GO:0009056,GO:0009058,GO:0009117,GO:0009150,GO:0009154,GO:0009166,GO:0009187,GO:0009214,GO:0009259,GO:0009261,GO:0009966,GO:0009968,GO:0009987,GO:0010646,GO:0010648,GO:0010738,GO:0010752,GO:0010754,GO:0016020,GO:0016787,GO:0016788,GO:0017076,GO:0018130,GO:0019001,GO:0019438,GO:0019439,GO:0019637,GO:0019693,GO:0023051,GO:0023052,GO:0023057,GO:0030551,GO:0030552,GO:0030553,GO:0030554,GO:0032553,GO:0032555,GO:0032559,GO:0032561,GO:0034404,GO:0034641,GO:0034654,GO:0034655,GO:0036094,GO:0036477,GO:0042578,GO:0043025,GO:0043167,GO:0043168,GO:0043204,GO:0043949,GO:0043951,GO:0044237,GO:0044238,GO:0044248,GO:0044249,GO:0044270,GO:0044271,GO:0044281,GO:0044283,GO:0044297,GO:0044424,GO:0044444,GO:0044464,GO:0046058,GO:0046068,GO:0046069,GO:0046434,GO:0046483,GO:0046700,GO:0047555,GO:0048519,GO:0048523,GO:0048583,GO:0048585,GO:0050789,GO:0050794,GO:0050896,GO:0051716,GO:0055086,GO:0065007,GO:0071704,GO:0072521,GO:0072523,GO:0097159,GO:0097367,GO:0097458,GO:1901135,GO:1901136,GO:1901265,GO:1901292,GO:1901360,GO:1901361,GO:1901362,GO:1901363,GO:1901564,GO:1901565,GO:1901575,GO:1901576,GO:1902531,GO:1902532
HiC_scaffold_6	GeneMark.hmm3	intron	142477523	142479849	.	-	2	ID=g16707.t2.intron1;Parent=g16707.t2
HiC_scaffold_6	AUGUSTUS	intron	142477523	142479849	1.0	-	.	ID=g16707.t1.intron1;Parent=g16707.t1
HiC_scaffold_6	AUGUSTUS	intron	142477523	142479849	1.0	-	.	ID=g16707.t3.intron1;Parent=g16707.t3
HiC_scaffold_6	AUGUSTUS	exon	142479850	142479938	.	-	.	ID=g16707.t1.exon2;Parent=g16707.t1
HiC_scaffold_6	GeneMark.hmm3	CDS	142479850	142479938	.	-	0	ID=g16707.t2.CDS2;Parent=g16707.t2
HiC_scaffold_6	GeneMark.hmm3	exon	142479850	142479938	.	-	0	ID=g16707.t2.exon2;Parent=g16707.t2
HiC_scaffold_6	AUGUSTUS	exon	142479850	142479938	.	-	.	ID=g16707.t3.exon2;Parent=g16707.t3
HiC_scaffold_6	AUGUSTUS	CDS	142479850	142479938	1.0	-	0	ID=g16707.t1.CDS2;Parent=g16707.t1
HiC_scaffold_6	AUGUSTUS	CDS	142479850	142479938	1.0	-	0	ID=g16707.t3.CDS2;Parent=g16707.t3
HiC_scaffold_6	GeneMark.hmm3	intron	142479939	142482160	.	-	0	ID=g16707.t2.intron2;Parent=g16707.t2
HiC_scaffold_6	AUGUSTUS	intron	142479939	142482160	1.0	-	.	ID=g16707.t1.intron2;Parent=g16707.t1
HiC_scaffold_6	AUGUSTUS	intron	142479939	142482160	1.0	-	.	ID=g16707.t3.intron2;Parent=g16707.t3
HiC_scaffold_6	AUGUSTUS	exon	142482161	142482241	.	-	.	ID=g16707.t1.exon3;Parent=g16707.t1
HiC_scaffold_6	GeneMark.hmm3	CDS	142482161	142482241	.	-	0	ID=g16707.t2.CDS3;Parent=g16707.t2
HiC_scaffold_6	GeneMark.hmm3	exon	142482161	142482241	.	-	0	ID=g16707.t2.exon3;Parent=g16707.t2
HiC_scaffold_6	AUGUSTUS	exon	142482161	142482241	.	-	.	ID=g16707.t3.exon3;Parent=g16707.t3
HiC_scaffold_6	AUGUSTUS	CDS	142482161	142482241	1.0	-	0	ID=g16707.t1.CDS3;Parent=g16707.t1
HiC_scaffold_6	AUGUSTUS	CDS	142482161	142482241	1.0	-	0	ID=g16707.t3.CDS3;Parent=g16707.t3
HiC_scaffold_6	GeneMark.hmm3	intron	142482242	142485132	.	-	0	ID=g16707.t2.intron3;Parent=g16707.t2
HiC_scaffold_6	AUGUSTUS	intron	142482242	142485132	1.0	-	.	ID=g16707.t1.intron3;Parent=g16707.t1
HiC_scaffold_6	AUGUSTUS	intron	142482242	142485132	1.0	-	.	ID=g16707.t3.intron3;Parent=g16707.t3
HiC_scaffold_6	AUGUSTUS	exon	142485133	142485244	.	-	.	ID=g16707.t1.exon4;Parent=g16707.t1
HiC_scaffold_6	GeneMark.hmm3	CDS	142485133	142485244	.	-	1	ID=g16707.t2.CDS4;Parent=g16707.t2
HiC_scaffold_6	GeneMark.hmm3	exon	142485133	142485244	.	-	1	ID=g16707.t2.exon4;Parent=g16707.t2
HiC_scaffold_6	AUGUSTUS	exon	142485133	142485244	.	-	.	ID=g16707.t3.exon4;Parent=g16707.t3
HiC_scaffold_6	AUGUSTUS	CDS	142485133	142485244	1.0	-	1	ID=g16707.t1.CDS4;Parent=g16707.t1
HiC_scaffold_6	AUGUSTUS	CDS	142485133	142485244	1.0	-	1	ID=g16707.t3.CDS4;Parent=g16707.t3
HiC_scaffold_6	GeneMark.hmm3	intron	142485245	142506195	.	-	2	ID=g16707.t2.intron4;Parent=g16707.t2
HiC_scaffold_6	AUGUSTUS	intron	142485245	142506195	1.0	-	.	ID=g16707.t1.intron4;Parent=g16707.t1
HiC_scaffold_6	AUGUSTUS	intron	142485245	142506195	1.0	-	.	ID=g16707.t3.intron4;Parent=g16707.t3
HiC_scaffold_6	AUGUSTUS	exon	142506196	142506368	.	-	.	ID=g16707.t1.exon5;Parent=g16707.t1
HiC_scaffold_6	GeneMark.hmm3	CDS	142506196	142506368	.	-	0	ID=g16707.t2.CDS5;Parent=g16707.t2
HiC_scaffold_6	GeneMark.hmm3	exon	142506196	142506368	.	-	0	ID=g16707.t2.exon5;Parent=g16707.t2
HiC_scaffold_6	AUGUSTUS	exon	142506196	142506368	.	-	.	ID=g16707.t3.exon5;Parent=g16707.t3
HiC_scaffold_6	AUGUSTUS	CDS	142506196	142506368	1.0	-	0	ID=g16707.t1.CDS5;Parent=g16707.t1
HiC_scaffold_6	AUGUSTUS	CDS	142506196	142506368	1.0	-	0	ID=g16707.t3.CDS5;Parent=g16707.t3
HiC_scaffold_6	GeneMark.hmm3	intron	142506369	142515759	.	-	0	ID=g16707.t2.intron5;Parent=g16707.t2
HiC_scaffold_6	AUGUSTUS	intron	142506369	142515759	1.0	-	.	ID=g16707.t1.intron5;Parent=g16707.t1
HiC_scaffold_6	AUGUSTUS	intron	142506369	142515759	1.0	-	.	ID=g16707.t3.intron5;Parent=g16707.t3
HiC_scaffold_6	AUGUSTUS	exon	142515760	142515915	.	-	.	ID=g16707.t1.exon6;Parent=g16707.t1
HiC_scaffold_6	GeneMark.hmm3	CDS	142515760	142515915	.	-	0	ID=g16707.t2.CDS6;Parent=g16707.t2
HiC_scaffold_6	GeneMark.hmm3	exon	142515760	142515915	.	-	0	ID=g16707.t2.exon6;Parent=g16707.t2
HiC_scaffold_6	AUGUSTUS	exon	142515760	142515915	.	-	.	ID=g16707.t3.exon6;Parent=g16707.t3
HiC_scaffold_6	AUGUSTUS	CDS	142515760	142515915	1.0	-	0	ID=g16707.t1.CDS6;Parent=g16707.t1
HiC_scaffold_6	AUGUSTUS	CDS	142515760	142515915	1.0	-	0	ID=g16707.t3.CDS6;Parent=g16707.t3
HiC_scaffold_6	GeneMark.hmm3	intron	142515916	142519988	.	-	0	ID=g16707.t2.intron6;Parent=g16707.t2
HiC_scaffold_6	AUGUSTUS	intron	142515916	142519988	1.0	-	.	ID=g16707.t1.intron6;Parent=g16707.t1
HiC_scaffold_6	AUGUSTUS	intron	142515916	142519988	1.0	-	.	ID=g16707.t3.intron6;Parent=g16707.t3
HiC_scaffold_6	AUGUSTUS	exon	142519989	142520139	.	-	.	ID=g16707.t1.exon7;Parent=g16707.t1
HiC_scaffold_6	GeneMark.hmm3	CDS	142519989	142520139	.	-	1	ID=g16707.t2.CDS7;Parent=g16707.t2
HiC_scaffold_6	GeneMark.hmm3	exon	142519989	142520139	.	-	1	ID=g16707.t2.exon7;Parent=g16707.t2
HiC_scaffold_6	AUGUSTUS	exon	142519989	142520139	.	-	.	ID=g16707.t3.exon7;Parent=g16707.t3
HiC_scaffold_6	AUGUSTUS	CDS	142519989	142520139	1.0	-	1	ID=g16707.t1.CDS7;Parent=g16707.t1
HiC_scaffold_6	AUGUSTUS	CDS	142519989	142520139	1.0	-	1	ID=g16707.t3.CDS7;Parent=g16707.t3
HiC_scaffold_6	GeneMark.hmm3	intron	142520140	142521670	.	-	2	ID=g16707.t2.intron7;Parent=g16707.t2
HiC_scaffold_6	AUGUSTUS	intron	142520140	142521670	1.0	-	.	ID=g16707.t1.intron7;Parent=g16707.t1
HiC_scaffold_6	AUGUSTUS	intron	142520140	142521670	1.0	-	.	ID=g16707.t3.intron7;Parent=g16707.t3
HiC_scaffold_6	AUGUSTUS	exon	142521671	142521754	.	-	.	ID=g16707.t1.exon8;Parent=g16707.t1
HiC_scaffold_6	GeneMark.hmm3	CDS	142521671	142521754	.	-	1	ID=g16707.t2.CDS8;Parent=g16707.t2
HiC_scaffold_6	GeneMark.hmm3	exon	142521671	142521754	.	-	1	ID=g16707.t2.exon8;Parent=g16707.t2
HiC_scaffold_6	AUGUSTUS	exon	142521671	142521754	.	-	.	ID=g16707.t3.exon8;Parent=g16707.t3
HiC_scaffold_6	AUGUSTUS	CDS	142521671	142521754	1.0	-	1	ID=g16707.t1.CDS8;Parent=g16707.t1
HiC_scaffold_6	AUGUSTUS	CDS	142521671	142521754	1.0	-	1	ID=g16707.t3.CDS8;Parent=g16707.t3
HiC_scaffold_6	GeneMark.hmm3	intron	142521755	142523996	.	-	2	ID=g16707.t2.intron8;Parent=g16707.t2
HiC_scaffold_6	AUGUSTUS	intron	142521755	142523996	1.0	-	.	ID=g16707.t1.intron8;Parent=g16707.t1
HiC_scaffold_6	AUGUSTUS	intron	142521755	142523996	1.0	-	.	ID=g16707.t3.intron8;Parent=g16707.t3
HiC_scaffold_6	AUGUSTUS	exon	142523997	142524139	.	-	.	ID=g16707.t1.exon9;Parent=g16707.t1
HiC_scaffold_6	GeneMark.hmm3	CDS	142523997	142524139	.	-	0	ID=g16707.t2.CDS9;Parent=g16707.t2
HiC_scaffold_6	GeneMark.hmm3	exon	142523997	142524139	.	-	0	ID=g16707.t2.exon9;Parent=g16707.t2
HiC_scaffold_6	AUGUSTUS	exon	142523997	142524139	.	-	.	ID=g16707.t3.exon9;Parent=g16707.t3
HiC_scaffold_6	AUGUSTUS	CDS	142523997	142524139	1.0	-	0	ID=g16707.t1.CDS9;Parent=g16707.t1
HiC_scaffold_6	AUGUSTUS	CDS	142523997	142524139	1.0	-	0	ID=g16707.t3.CDS9;Parent=g16707.t3
HiC_scaffold_6	GeneMark.hmm3	intron	142524140	142531123	.	-	0	ID=g16707.t2.intron9;Parent=g16707.t2
HiC_scaffold_6	AUGUSTUS	intron	142524140	142531123	1.0	-	.	ID=g16707.t1.intron9;Parent=g16707.t1
HiC_scaffold_6	AUGUSTUS	intron	142524140	142531123	1.0	-	.	ID=g16707.t3.intron9;Parent=g16707.t3
HiC_scaffold_6	AUGUSTUS	exon	142531124	142531310	.	-	.	ID=g16707.t1.exon10;Parent=g16707.t1
HiC_scaffold_6	GeneMark.hmm3	CDS	142531124	142531310	.	-	1	ID=g16707.t2.CDS10;Parent=g16707.t2
HiC_scaffold_6	GeneMark.hmm3	exon	142531124	142531310	.	-	1	ID=g16707.t2.exon10;Parent=g16707.t2
HiC_scaffold_6	AUGUSTUS	exon	142531124	142531310	.	-	.	ID=g16707.t3.exon10;Parent=g16707.t3
HiC_scaffold_6	AUGUSTUS	CDS	142531124	142531310	1.0	-	1	ID=g16707.t1.CDS10;Parent=g16707.t1
HiC_scaffold_6	AUGUSTUS	CDS	142531124	142531310	1.0	-	1	ID=g16707.t3.CDS10;Parent=g16707.t3
HiC_scaffold_6	GeneMark.hmm3	intron	142531311	142534049	.	-	2	ID=g16707.t2.intron10;Parent=g16707.t2
HiC_scaffold_6	AUGUSTUS	intron	142531311	142534049	1.0	-	.	ID=g16707.t1.intron10;Parent=g16707.t1
HiC_scaffold_6	AUGUSTUS	intron	142531311	142534049	1.0	-	.	ID=g16707.t3.intron10;Parent=g16707.t3
HiC_scaffold_6	AUGUSTUS	exon	142534050	142534142	.	-	.	ID=g16707.t1.exon11;Parent=g16707.t1
HiC_scaffold_6	GeneMark.hmm3	CDS	142534050	142534142	.	-	1	ID=g16707.t2.CDS11;Parent=g16707.t2
HiC_scaffold_6	GeneMark.hmm3	exon	142534050	142534142	.	-	1	ID=g16707.t2.exon11;Parent=g16707.t2
HiC_scaffold_6	AUGUSTUS	exon	142534050	142534142	.	-	.	ID=g16707.t3.exon11;Parent=g16707.t3
HiC_scaffold_6	AUGUSTUS	CDS	142534050	142534142	1.0	-	1	ID=g16707.t1.CDS11;Parent=g16707.t1
HiC_scaffold_6	AUGUSTUS	CDS	142534050	142534142	1.0	-	1	ID=g16707.t3.CDS11;Parent=g16707.t3
HiC_scaffold_6	GeneMark.hmm3	intron	142534143	142536608	.	-	2	ID=g16707.t2.intron11;Parent=g16707.t2
HiC_scaffold_6	AUGUSTUS	intron	142534143	142536608	1.0	-	.	ID=g16707.t1.intron11;Parent=g16707.t1
HiC_scaffold_6	AUGUSTUS	intron	142534143	142536608	1.0	-	.	ID=g16707.t3.intron11;Parent=g16707.t3
HiC_scaffold_6	AUGUSTUS	exon	142536609	142536751	.	-	.	ID=g16707.t1.exon12;Parent=g16707.t1
HiC_scaffold_6	GeneMark.hmm3	CDS	142536609	142536751	.	-	0	ID=g16707.t2.CDS12;Parent=g16707.t2
HiC_scaffold_6	GeneMark.hmm3	exon	142536609	142536751	.	-	0	ID=g16707.t2.exon12;Parent=g16707.t2
HiC_scaffold_6	AUGUSTUS	exon	142536609	142536751	.	-	.	ID=g16707.t3.exon12;Parent=g16707.t3
HiC_scaffold_6	AUGUSTUS	CDS	142536609	142536751	1.0	-	0	ID=g16707.t1.CDS12;Parent=g16707.t1
HiC_scaffold_6	AUGUSTUS	CDS	142536609	142536751	1.0	-	0	ID=g16707.t3.CDS12;Parent=g16707.t3
HiC_scaffold_6	GeneMark.hmm3	intron	142536752	142541809	.	-	0	ID=g16707.t2.intron12;Parent=g16707.t2
HiC_scaffold_6	AUGUSTUS	intron	142536752	142541809	1.0	-	.	ID=g16707.t1.intron12;Parent=g16707.t1
HiC_scaffold_6	AUGUSTUS	intron	142536752	142541809	1.0	-	.	ID=g16707.t3.intron12;Parent=g16707.t3
HiC_scaffold_6	AUGUSTUS	exon	142541810	142541861	.	-	.	ID=g16707.t1.exon13;Parent=g16707.t1
HiC_scaffold_6	GeneMark.hmm3	CDS	142541810	142541861	.	-	1	ID=g16707.t2.CDS13;Parent=g16707.t2
HiC_scaffold_6	GeneMark.hmm3	exon	142541810	142541861	.	-	1	ID=g16707.t2.exon13;Parent=g16707.t2
HiC_scaffold_6	AUGUSTUS	exon	142541810	142541861	.	-	.	ID=g16707.t3.exon13;Parent=g16707.t3
HiC_scaffold_6	AUGUSTUS	CDS	142541810	142541861	1.0	-	1	ID=g16707.t1.CDS13;Parent=g16707.t1
HiC_scaffold_6	AUGUSTUS	CDS	142541810	142541861	1.0	-	1	ID=g16707.t3.CDS13;Parent=g16707.t3
HiC_scaffold_6	GeneMark.hmm3	intron	142541862	142543727	.	-	2	ID=g16707.t2.intron13;Parent=g16707.t2
HiC_scaffold_6	AUGUSTUS	intron	142541862	142543727	1.0	-	.	ID=g16707.t1.intron13;Parent=g16707.t1
HiC_scaffold_6	AUGUSTUS	intron	142541862	142543727	1.0	-	.	ID=g16707.t3.intron13;Parent=g16707.t3
HiC_scaffold_6	AUGUSTUS	exon	142543728	142543786	.	-	.	ID=g16707.t1.exon14;Parent=g16707.t1
HiC_scaffold_6	GeneMark.hmm3	CDS	142543728	142543786	.	-	0	ID=g16707.t2.CDS14;Parent=g16707.t2
HiC_scaffold_6	GeneMark.hmm3	exon	142543728	142543786	.	-	0	ID=g16707.t2.exon14;Parent=g16707.t2
HiC_scaffold_6	AUGUSTUS	exon	142543728	142543786	.	-	.	ID=g16707.t3.exon14;Parent=g16707.t3
HiC_scaffold_6	AUGUSTUS	CDS	142543728	142543786	1.0	-	0	ID=g16707.t1.CDS14;Parent=g16707.t1
HiC_scaffold_6	AUGUSTUS	CDS	142543728	142543786	1.0	-	0	ID=g16707.t3.CDS14;Parent=g16707.t3
HiC_scaffold_6	GeneMark.hmm3	intron	142543787	142544812	.	-	0	ID=g16707.t2.intron14;Parent=g16707.t2
HiC_scaffold_6	AUGUSTUS	intron	142543787	142544812	1.0	-	.	ID=g16707.t1.intron14;Parent=g16707.t1
HiC_scaffold_6	AUGUSTUS	intron	142543787	142544812	1.0	-	.	ID=g16707.t3.intron14;Parent=g16707.t3
HiC_scaffold_6	AUGUSTUS	exon	142544813	142544863	.	-	.	ID=g16707.t1.exon15;Parent=g16707.t1
HiC_scaffold_6	GeneMark.hmm3	CDS	142544813	142544863	.	-	0	ID=g16707.t2.CDS15;Parent=g16707.t2
HiC_scaffold_6	GeneMark.hmm3	exon	142544813	142544863	.	-	0	ID=g16707.t2.exon15;Parent=g16707.t2
HiC_scaffold_6	AUGUSTUS	exon	142544813	142544863	.	-	.	ID=g16707.t3.exon15;Parent=g16707.t3
HiC_scaffold_6	AUGUSTUS	CDS	142544813	142544863	1.0	-	0	ID=g16707.t1.CDS15;Parent=g16707.t1
HiC_scaffold_6	AUGUSTUS	CDS	142544813	142544863	1.0	-	0	ID=g16707.t3.CDS15;Parent=g16707.t3
HiC_scaffold_6	GeneMark.hmm3	intron	142544864	142546333	.	-	0	ID=g16707.t2.intron15;Parent=g16707.t2
HiC_scaffold_6	AUGUSTUS	intron	142544864	142546333	1.0	-	.	ID=g16707.t1.intron15;Parent=g16707.t1
HiC_scaffold_6	AUGUSTUS	intron	142544864	142546333	1.0	-	.	ID=g16707.t3.intron15;Parent=g16707.t3
HiC_scaffold_6	AUGUSTUS	exon	142546334	142546489	.	-	.	ID=g16707.t1.exon16;Parent=g16707.t1
HiC_scaffold_6	GeneMark.hmm3	CDS	142546334	142546489	.	-	0	ID=g16707.t2.CDS16;Parent=g16707.t2
HiC_scaffold_6	GeneMark.hmm3	exon	142546334	142546489	.	-	0	ID=g16707.t2.exon16;Parent=g16707.t2
HiC_scaffold_6	AUGUSTUS	exon	142546334	142546489	.	-	.	ID=g16707.t3.exon16;Parent=g16707.t3
HiC_scaffold_6	AUGUSTUS	CDS	142546334	142546489	1.0	-	0	ID=g16707.t1.CDS16;Parent=g16707.t1
HiC_scaffold_6	AUGUSTUS	CDS	142546334	142546489	1.0	-	0	ID=g16707.t3.CDS16;Parent=g16707.t3
HiC_scaffold_6	GeneMark.hmm3	intron	142546490	142548750	.	-	0	ID=g16707.t2.intron16;Parent=g16707.t2
HiC_scaffold_6	AUGUSTUS	intron	142546490	142548750	1.0	-	.	ID=g16707.t1.intron16;Parent=g16707.t1
HiC_scaffold_6	AUGUSTUS	intron	142546490	142548750	1.0	-	.	ID=g16707.t3.intron16;Parent=g16707.t3
HiC_scaffold_6	AUGUSTUS	exon	142548751	142548891	.	-	.	ID=g16707.t1.exon17;Parent=g16707.t1
HiC_scaffold_6	GeneMark.hmm3	CDS	142548751	142548891	.	-	0	ID=g16707.t2.CDS17;Parent=g16707.t2
HiC_scaffold_6	GeneMark.hmm3	exon	142548751	142548891	.	-	0	ID=g16707.t2.exon17;Parent=g16707.t2
HiC_scaffold_6	AUGUSTUS	exon	142548751	142548891	.	-	.	ID=g16707.t3.exon17;Parent=g16707.t3
HiC_scaffold_6	AUGUSTUS	CDS	142548751	142548891	1.0	-	0	ID=g16707.t1.CDS17;Parent=g16707.t1
HiC_scaffold_6	AUGUSTUS	CDS	142548751	142548891	1.0	-	0	ID=g16707.t3.CDS17;Parent=g16707.t3
HiC_scaffold_6	GeneMark.hmm3	intron	142548892	142560334	.	-	0	ID=g16707.t2.intron17;Parent=g16707.t2
HiC_scaffold_6	AUGUSTUS	intron	142548892	142560334	1.0	-	.	ID=g16707.t1.intron17;Parent=g16707.t1
HiC_scaffold_6	AUGUSTUS	intron	142548892	142560334	1.0	-	.	ID=g16707.t3.intron17;Parent=g16707.t3
HiC_scaffold_6	AUGUSTUS	exon	142560335	142560384	.	-	.	ID=g16707.t1.exon18;Parent=g16707.t1
HiC_scaffold_6	GeneMark.hmm3	CDS	142560335	142560384	.	-	2	ID=g16707.t2.CDS18;Parent=g16707.t2
HiC_scaffold_6	GeneMark.hmm3	exon	142560335	142560384	.	-	2	ID=g16707.t2.exon18;Parent=g16707.t2
HiC_scaffold_6	AUGUSTUS	exon	142560335	142560384	.	-	.	ID=g16707.t3.exon18;Parent=g16707.t3
HiC_scaffold_6	AUGUSTUS	CDS	142560335	142560384	1.0	-	2	ID=g16707.t1.CDS18;Parent=g16707.t1
HiC_scaffold_6	AUGUSTUS	CDS	142560335	142560384	1.0	-	2	ID=g16707.t3.CDS18;Parent=g16707.t3
HiC_scaffold_6	GeneMark.hmm3	intron	142560385	142561406	.	-	1	ID=g16707.t2.intron18;Parent=g16707.t2
HiC_scaffold_6	AUGUSTUS	intron	142560385	142561406	1.0	-	.	ID=g16707.t1.intron18;Parent=g16707.t1
HiC_scaffold_6	AUGUSTUS	intron	142560385	142561406	1.0	-	.	ID=g16707.t3.intron18;Parent=g16707.t3
HiC_scaffold_6	AUGUSTUS	exon	142561407	142561527	.	-	.	ID=g16707.t1.exon19;Parent=g16707.t1
HiC_scaffold_6	GeneMark.hmm3	CDS	142561407	142561527	.	-	0	ID=g16707.t2.CDS19;Parent=g16707.t2
HiC_scaffold_6	GeneMark.hmm3	exon	142561407	142561527	.	-	0	ID=g16707.t2.exon19;Parent=g16707.t2
HiC_scaffold_6	AUGUSTUS	exon	142561407	142561527	.	-	.	ID=g16707.t3.exon19;Parent=g16707.t3
HiC_scaffold_6	AUGUSTUS	CDS	142561407	142561527	1.0	-	0	ID=g16707.t1.CDS19;Parent=g16707.t1
HiC_scaffold_6	AUGUSTUS	CDS	142561407	142561527	1.0	-	0	ID=g16707.t3.CDS19;Parent=g16707.t3
HiC_scaffold_6	GeneMark.hmm3	intron	142561528	142562042	.	-	0	ID=g16707.t2.intron19;Parent=g16707.t2
HiC_scaffold_6	AUGUSTUS	intron	142561528	142585983	1.0	-	.	ID=g16707.t1.intron19;Parent=g16707.t1
HiC_scaffold_6	AUGUSTUS	intron	142561528	142585983	1.0	-	.	ID=g16707.t3.intron19;Parent=g16707.t3
HiC_scaffold_6	GeneMark.hmm3	CDS	142562043	142562173	.	-	2	ID=g16707.t2.CDS20;Parent=g16707.t2
HiC_scaffold_6	GeneMark.hmm3	exon	142562043	142562173	.	-	2	ID=g16707.t2.exon20;Parent=g16707.t2
HiC_scaffold_6	GeneMark.hmm3	intron	142562174	142562557	.	-	1	ID=g16707.t2.intron20;Parent=g16707.t2
HiC_scaffold_6	GeneMark.hmm3	CDS	142562558	142562561	.	-	0	ID=g16707.t2.CDS21;Parent=g16707.t2
HiC_scaffold_6	GeneMark.hmm3	exon	142562558	142562561	.	-	0	ID=g16707.t2.exon21;Parent=g16707.t2
HiC_scaffold_6	GeneMark.hmm3	start_codon	142562559	142562561	.	-	0	ID=g16707.t2.start1;Parent=g16707.t2
HiC_scaffold_6	AUGUSTUS	exon	142585984	142586012	.	-	.	ID=g16707.t1.exon20;Parent=g16707.t1
HiC_scaffold_6	AUGUSTUS	exon	142585984	142586012	.	-	.	ID=g16707.t3.exon20;Parent=g16707.t3
HiC_scaffold_6	AUGUSTUS	CDS	142585984	142586012	1.0	-	2	ID=g16707.t1.CDS20;Parent=g16707.t1
HiC_scaffold_6	AUGUSTUS	CDS	142585984	142586012	1.0	-	2	ID=g16707.t3.CDS20;Parent=g16707.t3
HiC_scaffold_6	AUGUSTUS	intron	142586013	142649372	1.0	-	.	ID=g16707.t1.intron20;Parent=g16707.t1
HiC_scaffold_6	AUGUSTUS	intron	142586013	142649372	1.0	-	.	ID=g16707.t3.intron20;Parent=g16707.t3
HiC_scaffold_6	AUGUSTUS	exon	142649373	142649454	.	-	.	ID=g16707.t3.exon21;Parent=g16707.t3
HiC_scaffold_6	AUGUSTUS	CDS	142649373	142649454	0.67	-	0	ID=g16707.t3.CDS21;Parent=g16707.t3
HiC_scaffold_6	AUGUSTUS	exon	142649373	142649501	.	-	.	ID=g16707.t1.exon21;Parent=g16707.t1
HiC_scaffold_6	AUGUSTUS	CDS	142649373	142649501	1.0	-	2	ID=g16707.t1.CDS21;Parent=g16707.t1
HiC_scaffold_6	AUGUSTUS	intron	142649455	142658623	0.45	-	.	ID=g16707.t3.intron21;Parent=g16707.t3
HiC_scaffold_6	AUGUSTUS	intron	142649502	142658642	0.38	-	.	ID=g16707.t1.intron21;Parent=g16707.t1
HiC_scaffold_6	AUGUSTUS	exon	142658624	142658660	.	-	.	ID=g16707.t3.exon22;Parent=g16707.t3
HiC_scaffold_6	AUGUSTUS	CDS	142658624	142658660	0.45	-	1	ID=g16707.t3.CDS22;Parent=g16707.t3
HiC_scaffold_6	AUGUSTUS	exon	142658643	142658695	.	-	.	ID=g16707.t1.exon22;Parent=g16707.t1
HiC_scaffold_6	AUGUSTUS	CDS	142658643	142658695	0.38	-	1	ID=g16707.t1.CDS22;Parent=g16707.t1
HiC_scaffold_6	AUGUSTUS	intron	142658661	142658743	0.35	-	.	ID=g16707.t3.intron22;Parent=g16707.t3
HiC_scaffold_6	AUGUSTUS	intron	142658696	142658791	0.31	-	.	ID=g16707.t1.intron22;Parent=g16707.t1
HiC_scaffold_6	AUGUSTUS	exon	142658744	142658955	.	-	.	ID=g16707.t3.exon23;Parent=g16707.t3
HiC_scaffold_6	AUGUSTUS	CDS	142658744	142658955	0.26	-	0	ID=g16707.t3.CDS23;Parent=g16707.t3
HiC_scaffold_6	AUGUSTUS	exon	142658792	142658955	.	-	.	ID=g16707.t1.exon23;Parent=g16707.t1
HiC_scaffold_6	AUGUSTUS	CDS	142658792	142658955	0.26	-	0	ID=g16707.t1.CDS23;Parent=g16707.t1
HiC_scaffold_6	AUGUSTUS	start_codon	142658953	142658955	.	-	0	ID=g16707.t1.start1;Parent=g16707.t1
HiC_scaffold_6	AUGUSTUS	start_codon	142658953	142658955	.	-	0	ID=g16707.t3.start1;Parent=g16707.t3
HiC_scaffold_6	AUGUSTUS	stop_codon	142867084	142867086	.	-	0	ID=g16708.t1.stop1;Parent=g16708.t1
HiC_scaffold_6	AUGUSTUS	gene	142867084	142867473	.	-	.	ID=g16708
HiC_scaffold_6	AUGUSTUS	exon	142867084	142867473	.	-	.	ID=g16708.t1.exon1;Parent=g16708.t1
HiC_scaffold_6	AUGUSTUS	mRNA	142867084	142867473	1.0	-	.	ID=g16708.t1;Parent=g16708;em_target=29073.XP_008695525.1;em_score=25.3;em_evalue=5.6e-08;em_tcov=.;em_OGs=COG3917@1|root,2R0HS@2759|Eukaryota,38GKE@33154|Opisthokonta,3BAAT@33208|Metazoa,3D26Q@33213|Bilateria,489IY@7711|Chordata,48YQ5@7742|Vertebrata,3J6EF@40674|Mammalia,3EUPP@33554|Carnivora;em_COG_cat=Q;em_desc=Glutathione S-transferase kappa;em_max_annot_lvl=33208|Metazoa;em_Preferred_name=GSTK1;em_EC=2.5.1.18;em_KEGG_ko=ko:K13299;em_KEGG_Pathway=ko00480,ko00980,ko00982,ko04146,ko05204,map00480,map00980,map00982,map04146,map05204;em_KEGG_Reaction=R03522,R07002,R07003,R07004,R07023,R07024,R07025,R07026,R07069,R07070,R07083,R07084,R07091,R07092,R07093,R07094,R07100,R07113,R07116,R08280,R09409;em_KEGG_rclass=RC00004,RC00069,RC00840,RC00948,RC01704,RC01705,RC01706,RC01758,RC01759,RC01765,RC01767,RC01769,RC02243,RC02527,RC02939,RC02940,RC02942,RC02943,RC02944;em_BRITE=ko00000,ko00001,ko01000;em_PFAMs=DSBA;em_GOs=GO:0003674,GO:0003824,GO:0004364,GO:0004601,GO:0004602,GO:0005102,GO:0005488,GO:0005515,GO:0005575,GO:0005622,GO:0005623,GO:0005737,GO:0005739,GO:0005759,GO:0005777,GO:0005782,GO:0005829,GO:0006518,GO:0006575,GO:0006605,GO:0006625,GO:0006749,GO:0006790,GO:0006807,GO:0006810,GO:0006886,GO:0006996,GO:0007031,GO:0008104,GO:0008150,GO:0008152,GO:0009058,GO:0009636,GO:0009888,GO:0009987,GO:0015031,GO:0015833,GO:0016043,GO:0016209,GO:0016491,GO:0016684,GO:0016740,GO:0016765,GO:0030154,GO:0030855,GO:0031907,GO:0031974,GO:0032502,GO:0033036,GO:0033365,GO:0034613,GO:0034641,GO:0042221,GO:0042579,GO:0042886,GO:0043226,GO:0043227,GO:0043229,GO:0043231,GO:0043233,GO:0043574,GO:0043603,GO:0044237,GO:0044249,GO:0044272,GO:0044422,GO:0044424,GO:0044429,GO:0044438,GO:0044439,GO:0044444,GO:0044446,GO:0044464,GO:0045184,GO:0046907,GO:0048856,GO:0048869,GO:0050896,GO:0051179,GO:0051186,GO:0051234,GO:0051641,GO:0051649,GO:0051716,GO:0055114,GO:0060429,GO:0070013,GO:0070727,GO:0070887,GO:0071702,GO:0071704,GO:0071705,GO:0071840,GO:0072594,GO:0072662,GO:0072663,GO:0097237,GO:0098754,GO:0098869,GO:1901564,GO:1901566,GO:1901576,GO:1901685,GO:1901687,GO:1990748
HiC_scaffold_6	AUGUSTUS	CDS	142867084	142867473	1.0	-	0	ID=g16708.t1.CDS1;Parent=g16708.t1
HiC_scaffold_6	AUGUSTUS	start_codon	142867471	142867473	.	-	0	ID=g16708.t1.start1;Parent=g16708.t1
HiC_scaffold_6	GeneMark.hmm3	stop_codon	143126354	143126356	.	-	0	ID=g16709.t1.stop1;Parent=g16709.t1
HiC_scaffold_6	AUGUSTUS	stop_codon	143126354	143126356	.	-	0	ID=g16710.t1.stop1;Parent=g16710.t1
HiC_scaffold_6	AUGUSTUS	stop_codon	143126354	143126356	.	-	0	ID=g16710.t2.stop1;Parent=g16710.t2
HiC_scaffold_6	AUGUSTUS	exon	143126354	143126627	.	-	.	ID=g16710.t1.exon1;Parent=g16710.t1
HiC_scaffold_6	AUGUSTUS	exon	143126354	143126627	.	-	.	ID=g16710.t2.exon1;Parent=g16710.t2
HiC_scaffold_6	AUGUSTUS	CDS	143126354	143126627	1.0	-	1	ID=g16710.t1.CDS1;Parent=g16710.t1
HiC_scaffold_6	AUGUSTUS	CDS	143126354	143126627	1.0	-	1	ID=g16710.t2.CDS1;Parent=g16710.t2
HiC_scaffold_6	GeneMark.hmm3	gene	143126354	143127262	.	-	.	ID=g16709
HiC_scaffold_6	GeneMark.hmm3	mRNA	143126354	143127262	.	-	.	ID=g16709.t1;Parent=g16709;em_target=9668.ENSMPUP00000006362;em_score=178.7;em_evalue=6.7e-55;em_tcov=.;em_OGs=KOG3585@1|root,KOG3585@2759|Eukaryota,38UN9@33154|Opisthokonta,3BABQ@33208|Metazoa,3CV9F@33213|Bilateria,482CT@7711|Chordata,496J7@7742|Vertebrata,3JDGN@40674|Mammalia,3ENCX@33554|Carnivora;em_COG_cat=K;em_desc=Brachyury;em_max_annot_lvl=33208|Metazoa;em_Preferred_name=T;em_KEGG_ko=ko:K10172;em_BRITE=ko00000,ko03000;em_PFAMs=T-box;em_GOs=GO:0000003,GO:0000122,GO:0000228,GO:0000578,GO:0000785,GO:0000790,GO:0000976,GO:0000977,GO:0000978,GO:0000980,GO:0000981,GO:0000987,GO:0000988,GO:0000989,GO:0001012,GO:0001067,GO:0001076,GO:0001085,GO:0001102,GO:0001158,GO:0001191,GO:0001501,GO:0001568,GO:0001570,GO:0001655,GO:0001667,GO:0001702,GO:0001704,GO:0001707,GO:0001709,GO:0001756,GO:0001838,GO:0001839,GO:0001840,GO:0001841,GO:0001843,GO:0001944,GO:0002009,GO:0003002,GO:0003007,GO:0003256,GO:0003257,GO:0003674,GO:0003676,GO:0003677,GO:0003690,GO:0003700,GO:0003705,GO:0005488,GO:0005515,GO:0005575,GO:0005622,GO:0005623,GO:0005634,GO:0005694,GO:0005737,GO:0006355,GO:0006357,GO:0006928,GO:0007154,GO:0007165,GO:0007166,GO:0007167,GO:0007178,GO:0007267,GO:0007275,GO:0007276,GO:0007280,GO:0007338,GO:0007341,GO:0007350,GO:0007351,GO:0007368,GO:0007369,GO:0007389,GO:0007399,GO:0007442,GO:0007443,GO:0007494,GO:0007498,GO:0007507,GO:0007509,GO:0008078,GO:0008134,GO:0008150,GO:0008284,GO:0008354,GO:0008595,GO:0009566,GO:0009653,GO:0009719,GO:0009790,GO:0009792,GO:0009798,GO:0009799,GO:0009855,GO:0009880,GO:0009887,GO:0009888,GO:0009889,GO:0009890,GO:0009891,GO:0009892,GO:0009893,GO:0009948,GO:0009952,GO:0009987,GO:0010002,GO:0010033,GO:0010468,GO:0010556,GO:0010557,GO:0010558,GO:0010604,GO:0010605,GO:0010628,GO:0010629,GO:0014020,GO:0014028,GO:0014706,GO:0016055,GO:0016331,GO:0016477,GO:0019219,GO:0019222,GO:0019953,GO:0021915,GO:0022412,GO:0022414,GO:0023019,GO:0023052,GO:0030154,GO:0030509,GO:0030903,GO:0031323,GO:0031324,GO:0031325,GO:0031326,GO:0031327,GO:0031328,GO:0031974,GO:0031981,GO:0032501,GO:0032502,GO:0032504,GO:0033613,GO:0035051,GO:0035148,GO:0035239,GO:0035282,GO:0035295,GO:0035326,GO:0036342,GO:0040011,GO:0042074,GO:0042127,GO:0042221,GO:0042692,GO:0042802,GO:0042803,GO:0043009,GO:0043226,GO:0043227,GO:0043228,GO:0043229,GO:0043231,GO:0043232,GO:0043233,GO:0043565,GO:0044212,GO:0044422,GO:0044424,GO:0044427,GO:0044428,GO:0044446,GO:0044454,GO:0044464,GO:0044703,GO:0044706,GO:0045165,GO:0045445,GO:0045892,GO:0045893,GO:0045934,GO:0045935,GO:0045944,GO:0046983,GO:0048332,GO:0048513,GO:0048514,GO:0048518,GO:0048519,GO:0048522,GO:0048523,GO:0048546,GO:0048562,GO:0048565,GO:0048568,GO:0048570,GO:0048598,GO:0048609,GO:0048619,GO:0048646,GO:0048705,GO:0048706,GO:0048729,GO:0048731,GO:0048738,GO:0048856,GO:0048863,GO:0048869,GO:0048870,GO:0050789,GO:0050794,GO:0050896,GO:0051087,GO:0051146,GO:0051171,GO:0051172,GO:0051173,GO:0051179,GO:0051252,GO:0051253,GO:0051254,GO:0051674,GO:0051704,GO:0051716,GO:0055007,GO:0055123,GO:0060070,GO:0060255,GO:0060348,GO:0060349,GO:0060379,GO:0060395,GO:0060429,GO:0060537,GO:0060562,GO:0060606,GO:0061053,GO:0061061,GO:0061326,GO:0061333,GO:0061371,GO:0061525,GO:0065007,GO:0070013,GO:0070848,GO:0070887,GO:0071310,GO:0071363,GO:0071495,GO:0071772,GO:0071773,GO:0072001,GO:0072002,GO:0072175,GO:0072358,GO:0072359,GO:0080090,GO:0090009,GO:0090130,GO:0097159,GO:0140110,GO:0198738,GO:1901213,GO:1901228,GO:1901363,GO:1902679,GO:1902680,GO:1903506,GO:1903507,GO:1903508,GO:1905114,GO:1990837,GO:2000112,GO:2000113,GO:2001141
HiC_scaffold_6	GeneMark.hmm3	CDS	143126354	143127262	.	-	0	ID=g16709.t1.CDS1;Parent=g16709.t1
HiC_scaffold_6	GeneMark.hmm3	exon	143126354	143127262	.	-	0	ID=g16709.t1.exon1;Parent=g16709.t1
HiC_scaffold_6	AUGUSTUS	gene	143126354	143134977	.	-	.	ID=g16710
HiC_scaffold_6	AUGUSTUS	mRNA	143126354	143134977	1.0	-	.	ID=g16710.t1;Parent=g16710;em_target=9713.XP_006730671.1;em_score=979.7;em_evalue=6.1e-298;em_tcov=.;em_OGs=KOG3585@1|root,KOG3585@2759|Eukaryota,38UN9@33154|Opisthokonta,3BABQ@33208|Metazoa,3CV9F@33213|Bilateria,482CT@7711|Chordata,496J7@7742|Vertebrata,3JDGN@40674|Mammalia,3ENCX@33554|Carnivora;em_COG_cat=K;em_desc=Brachyury;em_max_annot_lvl=33208|Metazoa;em_Preferred_name=T;em_KEGG_ko=ko:K10172;em_BRITE=ko00000,ko03000;em_PFAMs=T-box;em_GOs=GO:0000003,GO:0000122,GO:0000228,GO:0000578,GO:0000785,GO:0000790,GO:0000976,GO:0000977,GO:0000978,GO:0000980,GO:0000981,GO:0000987,GO:0000988,GO:0000989,GO:0001012,GO:0001067,GO:0001076,GO:0001085,GO:0001102,GO:0001158,GO:0001191,GO:0001501,GO:0001568,GO:0001570,GO:0001655,GO:0001667,GO:0001702,GO:0001704,GO:0001707,GO:0001709,GO:0001756,GO:0001838,GO:0001839,GO:0001840,GO:0001841,GO:0001843,GO:0001944,GO:0002009,GO:0003002,GO:0003007,GO:0003256,GO:0003257,GO:0003674,GO:0003676,GO:0003677,GO:0003690,GO:0003700,GO:0003705,GO:0005488,GO:0005515,GO:0005575,GO:0005622,GO:0005623,GO:0005634,GO:0005694,GO:0005737,GO:0006355,GO:0006357,GO:0006928,GO:0007154,GO:0007165,GO:0007166,GO:0007167,GO:0007178,GO:0007267,GO:0007275,GO:0007276,GO:0007280,GO:0007338,GO:0007341,GO:0007350,GO:0007351,GO:0007368,GO:0007369,GO:0007389,GO:0007399,GO:0007442,GO:0007443,GO:0007494,GO:0007498,GO:0007507,GO:0007509,GO:0008078,GO:0008134,GO:0008150,GO:0008284,GO:0008354,GO:0008595,GO:0009566,GO:0009653,GO:0009719,GO:0009790,GO:0009792,GO:0009798,GO:0009799,GO:0009855,GO:0009880,GO:0009887,GO:0009888,GO:0009889,GO:0009890,GO:0009891,GO:0009892,GO:0009893,GO:0009948,GO:0009952,GO:0009987,GO:0010002,GO:0010033,GO:0010468,GO:0010556,GO:0010557,GO:0010558,GO:0010604,GO:0010605,GO:0010628,GO:0010629,GO:0014020,GO:0014028,GO:0014706,GO:0016055,GO:0016331,GO:0016477,GO:0019219,GO:0019222,GO:0019953,GO:0021915,GO:0022412,GO:0022414,GO:0023019,GO:0023052,GO:0030154,GO:0030509,GO:0030903,GO:0031323,GO:0031324,GO:0031325,GO:0031326,GO:0031327,GO:0031328,GO:0031974,GO:0031981,GO:0032501,GO:0032502,GO:0032504,GO:0033613,GO:0035051,GO:0035148,GO:0035239,GO:0035282,GO:0035295,GO:0035326,GO:0036342,GO:0040011,GO:0042074,GO:0042127,GO:0042221,GO:0042692,GO:0042802,GO:0042803,GO:0043009,GO:0043226,GO:0043227,GO:0043228,GO:0043229,GO:0043231,GO:0043232,GO:0043233,GO:0043565,GO:0044212,GO:0044422,GO:0044424,GO:0044427,GO:0044428,GO:0044446,GO:0044454,GO:0044464,GO:0044703,GO:0044706,GO:0045165,GO:0045445,GO:0045892,GO:0045893,GO:0045934,GO:0045935,GO:0045944,GO:0046983,GO:0048332,GO:0048513,GO:0048514,GO:0048518,GO:0048519,GO:0048522,GO:0048523,GO:0048546,GO:0048562,GO:0048565,GO:0048568,GO:0048570,GO:0048598,GO:0048609,GO:0048619,GO:0048646,GO:0048705,GO:0048706,GO:0048729,GO:0048731,GO:0048738,GO:0048856,GO:0048863,GO:0048869,GO:0048870,GO:0050789,GO:0050794,GO:0050896,GO:0051087,GO:0051146,GO:0051171,GO:0051172,GO:0051173,GO:0051179,GO:0051252,GO:0051253,GO:0051254,GO:0051674,GO:0051704,GO:0051716,GO:0055007,GO:0055123,GO:0060070,GO:0060255,GO:0060348,GO:0060349,GO:0060379,GO:0060395,GO:0060429,GO:0060537,GO:0060562,GO:0060606,GO:0061053,GO:0061061,GO:0061326,GO:0061333,GO:0061371,GO:0061525,GO:0065007,GO:0070013,GO:0070848,GO:0070887,GO:0071310,GO:0071363,GO:0071495,GO:0071772,GO:0071773,GO:0072001,GO:0072002,GO:0072175,GO:0072358,GO:0072359,GO:0080090,GO:0090009,GO:0090130,GO:0097159,GO:0140110,GO:0198738,GO:1901213,GO:1901228,GO:1901363,GO:1902679,GO:1902680,GO:1903506,GO:1903507,GO:1903508,GO:1905114,GO:1990837,GO:2000112,GO:2000113,GO:2001141
HiC_scaffold_6	AUGUSTUS	mRNA	143126354	143134977	1.0	-	.	ID=g16710.t2;Parent=g16710;em_target=9713.XP_006730671.1;em_score=968.9;em_evalue=1.2e-294;em_tcov=.;em_OGs=KOG3585@1|root,KOG3585@2759|Eukaryota,38UN9@33154|Opisthokonta,3BABQ@33208|Metazoa,3CV9F@33213|Bilateria,482CT@7711|Chordata,496J7@7742|Vertebrata,3JDGN@40674|Mammalia,3ENCX@33554|Carnivora;em_COG_cat=K;em_desc=Brachyury;em_max_annot_lvl=33208|Metazoa;em_Preferred_name=T;em_KEGG_ko=ko:K10172;em_BRITE=ko00000,ko03000;em_PFAMs=T-box;em_GOs=GO:0000003,GO:0000122,GO:0000228,GO:0000578,GO:0000785,GO:0000790,GO:0000976,GO:0000977,GO:0000978,GO:0000980,GO:0000981,GO:0000987,GO:0000988,GO:0000989,GO:0001012,GO:0001067,GO:0001076,GO:0001085,GO:0001102,GO:0001158,GO:0001191,GO:0001501,GO:0001568,GO:0001570,GO:0001655,GO:0001667,GO:0001702,GO:0001704,GO:0001707,GO:0001709,GO:0001756,GO:0001838,GO:0001839,GO:0001840,GO:0001841,GO:0001843,GO:0001944,GO:0002009,GO:0003002,GO:0003007,GO:0003256,GO:0003257,GO:0003674,GO:0003676,GO:0003677,GO:0003690,GO:0003700,GO:0003705,GO:0005488,GO:0005515,GO:0005575,GO:0005622,GO:0005623,GO:0005634,GO:0005694,GO:0005737,GO:0006355,GO:0006357,GO:0006928,GO:0007154,GO:0007165,GO:0007166,GO:0007167,GO:0007178,GO:0007267,GO:0007275,GO:0007276,GO:0007280,GO:0007338,GO:0007341,GO:0007350,GO:0007351,GO:0007368,GO:0007369,GO:0007389,GO:0007399,GO:0007442,GO:0007443,GO:0007494,GO:0007498,GO:0007507,GO:0007509,GO:0008078,GO:0008134,GO:0008150,GO:0008284,GO:0008354,GO:0008595,GO:0009566,GO:0009653,GO:0009719,GO:0009790,GO:0009792,GO:0009798,GO:0009799,GO:0009855,GO:0009880,GO:0009887,GO:0009888,GO:0009889,GO:0009890,GO:0009891,GO:0009892,GO:0009893,GO:0009948,GO:0009952,GO:0009987,GO:0010002,GO:0010033,GO:0010468,GO:0010556,GO:0010557,GO:0010558,GO:0010604,GO:0010605,GO:0010628,GO:0010629,GO:0014020,GO:0014028,GO:0014706,GO:0016055,GO:0016331,GO:0016477,GO:0019219,GO:0019222,GO:0019953,GO:0021915,GO:0022412,GO:0022414,GO:0023019,GO:0023052,GO:0030154,GO:0030509,GO:0030903,GO:0031323,GO:0031324,GO:0031325,GO:0031326,GO:0031327,GO:0031328,GO:0031974,GO:0031981,GO:0032501,GO:0032502,GO:0032504,GO:0033613,GO:0035051,GO:0035148,GO:0035239,GO:0035282,GO:0035295,GO:0035326,GO:0036342,GO:0040011,GO:0042074,GO:0042127,GO:0042221,GO:0042692,GO:0042802,GO:0042803,GO:0043009,GO:0043226,GO:0043227,GO:0043228,GO:0043229,GO:0043231,GO:0043232,GO:0043233,GO:0043565,GO:0044212,GO:0044422,GO:0044424,GO:0044427,GO:0044428,GO:0044446,GO:0044454,GO:0044464,GO:0044703,GO:0044706,GO:0045165,GO:0045445,GO:0045892,GO:0045893,GO:0045934,GO:0045935,GO:0045944,GO:0046983,GO:0048332,GO:0048513,GO:0048514,GO:0048518,GO:0048519,GO:0048522,GO:0048523,GO:0048546,GO:0048562,GO:0048565,GO:0048568,GO:0048570,GO:0048598,GO:0048609,GO:0048619,GO:0048646,GO:0048705,GO:0048706,GO:0048729,GO:0048731,GO:0048738,GO:0048856,GO:0048863,GO:0048869,GO:0048870,GO:0050789,GO:0050794,GO:0050896,GO:0051087,GO:0051146,GO:0051171,GO:0051172,GO:0051173,GO:0051179,GO:0051252,GO:0051253,GO:0051254,GO:0051674,GO:0051704,GO:0051716,GO:0055007,GO:0055123,GO:0060070,GO:0060255,GO:0060348,GO:0060349,GO:0060379,GO:0060395,GO:0060429,GO:0060537,GO:0060562,GO:0060606,GO:0061053,GO:0061061,GO:0061326,GO:0061333,GO:0061371,GO:0061525,GO:0065007,GO:0070013,GO:0070848,GO:0070887,GO:0071310,GO:0071363,GO:0071495,GO:0071772,GO:0071773,GO:0072001,GO:0072002,GO:0072175,GO:0072358,GO:0072359,GO:0080090,GO:0090009,GO:0090130,GO:0097159,GO:0140110,GO:0198738,GO:1901213,GO:1901228,GO:1901363,GO:1902679,GO:1902680,GO:1903506,GO:1903507,GO:1903508,GO:1905114,GO:1990837,GO:2000112,GO:2000113,GO:2001141
HiC_scaffold_6	AUGUSTUS	intron	143126628	143128675	1.0	-	.	ID=g16710.t1.intron1;Parent=g16710.t1
HiC_scaffold_6	AUGUSTUS	intron	143126628	143128675	1.0	-	.	ID=g16710.t2.intron1;Parent=g16710.t2
HiC_scaffold_6	GeneMark.hmm3	start_codon	143127260	143127262	.	-	0	ID=g16709.t1.start1;Parent=g16709.t1
HiC_scaffold_6	AUGUSTUS	exon	143128676	143128805	.	-	.	ID=g16710.t1.exon2;Parent=g16710.t1
HiC_scaffold_6	AUGUSTUS	exon	143128676	143128805	.	-	.	ID=g16710.t2.exon2;Parent=g16710.t2
HiC_scaffold_6	AUGUSTUS	CDS	143128676	143128805	1.0	-	2	ID=g16710.t1.CDS2;Parent=g16710.t1
HiC_scaffold_6	AUGUSTUS	CDS	143128676	143128805	1.0	-	2	ID=g16710.t2.CDS2;Parent=g16710.t2
HiC_scaffold_6	AUGUSTUS	intron	143128806	143130371	1.0	-	.	ID=g16710.t1.intron2;Parent=g16710.t1
HiC_scaffold_6	AUGUSTUS	intron	143128806	143130371	1.0	-	.	ID=g16710.t2.intron2;Parent=g16710.t2
HiC_scaffold_6	AUGUSTUS	exon	143130372	143130545	.	-	.	ID=g16710.t1.exon3;Parent=g16710.t1
HiC_scaffold_6	AUGUSTUS	CDS	143130372	143130545	1.0	-	2	ID=g16710.t1.CDS3;Parent=g16710.t1
HiC_scaffold_6	AUGUSTUS	exon	143130372	143130548	.	-	.	ID=g16710.t2.exon3;Parent=g16710.t2
HiC_scaffold_6	AUGUSTUS	CDS	143130372	143130548	1.0	-	2	ID=g16710.t2.CDS3;Parent=g16710.t2
HiC_scaffold_6	AUGUSTUS	intron	143130546	143132103	1.0	-	.	ID=g16710.t1.intron3;Parent=g16710.t1
HiC_scaffold_6	AUGUSTUS	intron	143130549	143132103	1.0	-	.	ID=g16710.t2.intron3;Parent=g16710.t2
HiC_scaffold_6	AUGUSTUS	exon	143132104	143132165	.	-	.	ID=g16710.t1.exon4;Parent=g16710.t1
HiC_scaffold_6	AUGUSTUS	exon	143132104	143132165	.	-	.	ID=g16710.t2.exon4;Parent=g16710.t2
HiC_scaffold_6	AUGUSTUS	CDS	143132104	143132165	1.0	-	1	ID=g16710.t1.CDS4;Parent=g16710.t1
HiC_scaffold_6	AUGUSTUS	CDS	143132104	143132165	1.0	-	1	ID=g16710.t2.CDS4;Parent=g16710.t2
HiC_scaffold_6	AUGUSTUS	intron	143132166	143132278	1.0	-	.	ID=g16710.t1.intron4;Parent=g16710.t1
HiC_scaffold_6	AUGUSTUS	intron	143132166	143132278	1.0	-	.	ID=g16710.t2.intron4;Parent=g16710.t2
HiC_scaffold_6	AUGUSTUS	exon	143132279	143132340	.	-	.	ID=g16710.t1.exon5;Parent=g16710.t1
HiC_scaffold_6	AUGUSTUS	exon	143132279	143132340	.	-	.	ID=g16710.t2.exon5;Parent=g16710.t2
HiC_scaffold_6	AUGUSTUS	CDS	143132279	143132340	1.0	-	0	ID=g16710.t1.CDS5;Parent=g16710.t1
HiC_scaffold_6	AUGUSTUS	CDS	143132279	143132340	1.0	-	0	ID=g16710.t2.CDS5;Parent=g16710.t2
HiC_scaffold_6	AUGUSTUS	intron	143132341	143133141	1.0	-	.	ID=g16710.t1.intron5;Parent=g16710.t1
HiC_scaffold_6	AUGUSTUS	intron	143132341	143133141	1.0	-	.	ID=g16710.t2.intron5;Parent=g16710.t2
HiC_scaffold_6	AUGUSTUS	exon	143133142	143133276	.	-	.	ID=g16710.t1.exon6;Parent=g16710.t1
HiC_scaffold_6	AUGUSTUS	exon	143133142	143133276	.	-	.	ID=g16710.t2.exon6;Parent=g16710.t2
HiC_scaffold_6	AUGUSTUS	CDS	143133142	143133276	1.0	-	0	ID=g16710.t1.CDS6;Parent=g16710.t1
HiC_scaffold_6	AUGUSTUS	CDS	143133142	143133276	1.0	-	0	ID=g16710.t2.CDS6;Parent=g16710.t2
HiC_scaffold_6	AUGUSTUS	intron	143133277	143134038	1.0	-	.	ID=g16710.t1.intron6;Parent=g16710.t1
HiC_scaffold_6	AUGUSTUS	intron	143133277	143134038	1.0	-	.	ID=g16710.t2.intron6;Parent=g16710.t2
HiC_scaffold_6	AUGUSTUS	exon	143134039	143134303	.	-	.	ID=g16710.t1.exon7;Parent=g16710.t1
HiC_scaffold_6	AUGUSTUS	exon	143134039	143134303	.	-	.	ID=g16710.t2.exon7;Parent=g16710.t2
HiC_scaffold_6	AUGUSTUS	CDS	143134039	143134303	1.0	-	1	ID=g16710.t1.CDS7;Parent=g16710.t1
HiC_scaffold_6	AUGUSTUS	CDS	143134039	143134303	1.0	-	1	ID=g16710.t2.CDS7;Parent=g16710.t2
HiC_scaffold_6	AUGUSTUS	intron	143134304	143134771	1.0	-	.	ID=g16710.t1.intron7;Parent=g16710.t1
HiC_scaffold_6	AUGUSTUS	intron	143134304	143134771	1.0	-	.	ID=g16710.t2.intron7;Parent=g16710.t2
HiC_scaffold_6	AUGUSTUS	exon	143134772	143134977	.	-	.	ID=g16710.t1.exon8;Parent=g16710.t1
HiC_scaffold_6	AUGUSTUS	exon	143134772	143134977	.	-	.	ID=g16710.t2.exon8;Parent=g16710.t2
HiC_scaffold_6	AUGUSTUS	CDS	143134772	143134977	1.0	-	0	ID=g16710.t1.CDS8;Parent=g16710.t1
HiC_scaffold_6	AUGUSTUS	CDS	143134772	143134977	1.0	-	0	ID=g16710.t2.CDS8;Parent=g16710.t2
HiC_scaffold_6	AUGUSTUS	start_codon	143134975	143134977	.	-	0	ID=g16710.t1.start1;Parent=g16710.t1
HiC_scaffold_6	AUGUSTUS	start_codon	143134975	143134977	.	-	0	ID=g16710.t2.start1;Parent=g16710.t2
HiC_scaffold_6	AUGUSTUS	stop_codon	143275464	143275466	.	-	0	ID=g16711.t1.stop1;Parent=g16711.t1
HiC_scaffold_6	AUGUSTUS	exon	143275464	143275503	.	-	.	ID=g16711.t1.exon1;Parent=g16711.t1
HiC_scaffold_6	AUGUSTUS	CDS	143275464	143275503	0.97	-	1	ID=g16711.t1.CDS1;Parent=g16711.t1
HiC_scaffold_6	AUGUSTUS	gene	143275464	143292448	.	-	.	ID=g16711
HiC_scaffold_6	AUGUSTUS	mRNA	143275464	143292448	0.97	-	.	ID=g16711.t1;Parent=g16711;em_target=61622.XP_010369984.1;em_score=342.2;em_evalue=2.5e-106;em_tcov=.;em_OGs=COG5102@1|root,KOG2887@2759|Eukaryota,3A1WJ@33154|Opisthokonta,3BQPE@33208|Metazoa,3D66V@33213|Bilateria,48QG3@7711|Chordata,49M28@7742|Vertebrata,3JNB3@40674|Mammalia,35VI9@314146|Euarchontoglires,4MR6I@9443|Primates;em_COG_cat=U;em_desc=May be involved in fusion of retrograde transport vesicles derived from an endocytic compartment with the Golgi complex;em_max_annot_lvl=33208|Metazoa;em_Preferred_name=SFT2D1;em_PFAMs=Got1;em_GOs=GO:0005575,GO:0006810,GO:0008150,GO:0016020,GO:0016192,GO:0051179,GO:0051234
HiC_scaffold_6	AUGUSTUS	intron	143275504	143276878	1.0	-	.	ID=g16711.t1.intron1;Parent=g16711.t1
HiC_scaffold_6	AUGUSTUS	exon	143276879	143276908	.	-	.	ID=g16711.t1.exon2;Parent=g16711.t1
HiC_scaffold_6	AUGUSTUS	CDS	143276879	143276908	1.0	-	1	ID=g16711.t1.CDS2;Parent=g16711.t1
HiC_scaffold_6	AUGUSTUS	intron	143276909	143278540	1.0	-	.	ID=g16711.t1.intron2;Parent=g16711.t1
HiC_scaffold_6	AUGUSTUS	exon	143278541	143278599	.	-	.	ID=g16711.t1.exon3;Parent=g16711.t1
HiC_scaffold_6	AUGUSTUS	CDS	143278541	143278599	1.0	-	0	ID=g16711.t1.CDS3;Parent=g16711.t1
HiC_scaffold_6	AUGUSTUS	intron	143278600	143280263	1.0	-	.	ID=g16711.t1.intron3;Parent=g16711.t1
HiC_scaffold_6	AUGUSTUS	exon	143280264	143280299	.	-	.	ID=g16711.t1.exon4;Parent=g16711.t1
HiC_scaffold_6	AUGUSTUS	CDS	143280264	143280299	1.0	-	0	ID=g16711.t1.CDS4;Parent=g16711.t1
HiC_scaffold_6	AUGUSTUS	intron	143280300	143282389	1.0	-	.	ID=g16711.t1.intron4;Parent=g16711.t1
HiC_scaffold_6	AUGUSTUS	exon	143282390	143282471	.	-	.	ID=g16711.t1.exon5;Parent=g16711.t1
HiC_scaffold_6	AUGUSTUS	CDS	143282390	143282471	1.0	-	1	ID=g16711.t1.CDS5;Parent=g16711.t1
HiC_scaffold_6	AUGUSTUS	intron	143282472	143283745	1.0	-	.	ID=g16711.t1.intron5;Parent=g16711.t1
HiC_scaffold_6	AUGUSTUS	exon	143283746	143283828	.	-	.	ID=g16711.t1.exon6;Parent=g16711.t1
HiC_scaffold_6	AUGUSTUS	CDS	143283746	143283828	1.0	-	0	ID=g16711.t1.CDS6;Parent=g16711.t1
HiC_scaffold_6	AUGUSTUS	intron	143283829	143284401	1.0	-	.	ID=g16711.t1.intron6;Parent=g16711.t1
HiC_scaffold_6	AUGUSTUS	exon	143284402	143284488	.	-	.	ID=g16711.t1.exon7;Parent=g16711.t1
HiC_scaffold_6	AUGUSTUS	CDS	143284402	143284488	1.0	-	0	ID=g16711.t1.CDS7;Parent=g16711.t1
HiC_scaffold_6	AUGUSTUS	intron	143284489	143292385	1.0	-	.	ID=g16711.t1.intron7;Parent=g16711.t1
HiC_scaffold_6	AUGUSTUS	exon	143292386	143292448	.	-	.	ID=g16711.t1.exon8;Parent=g16711.t1
HiC_scaffold_6	AUGUSTUS	CDS	143292386	143292448	1.0	-	0	ID=g16711.t1.CDS8;Parent=g16711.t1
HiC_scaffold_6	AUGUSTUS	start_codon	143292446	143292448	.	-	0	ID=g16711.t1.start1;Parent=g16711.t1
HiC_scaffold_6	GeneMark.hmm3	stop_codon	143317960	143317962	.	-	0	ID=g16712.t1.stop1;Parent=g16712.t1
HiC_scaffold_6	GeneMark.hmm3	CDS	143317960	143318059	.	-	1	ID=g16712.t1.CDS1;Parent=g16712.t1
HiC_scaffold_6	GeneMark.hmm3	exon	143317960	143318059	.	-	1	ID=g16712.t1.exon1;Parent=g16712.t1
HiC_scaffold_6	GeneMark.hmm3	gene	143317960	143331004	.	-	.	ID=g16712
HiC_scaffold_6	GeneMark.hmm3	mRNA	143317960	143331004	.	-	.	ID=g16712.t1;Parent=g16712;em_target=225400.XP_006752876.1;em_score=24.5;em_evalue=5.1e-08;em_tcov=.;em_OGs=KOG1590@1|root,KOG1590@2759|Eukaryota,3A5JS@33154|Opisthokonta,3BSV6@33208|Metazoa,3D7UV@33213|Bilateria,48F0N@7711|Chordata,49BGG@7742|Vertebrata,3JHKV@40674|Mammalia;em_COG_cat=C;em_desc=Mitochondrial pyruvate;em_max_annot_lvl=33208|Metazoa;em_Preferred_name=MPC1L;em_KEGG_ko=ko:K22138;em_BRITE=ko00000,ko02000,ko03029;em_KEGG_TC=2.A.105.1;em_PFAMs=MPC;em_GOs=GO:0003674,GO:0005215,GO:0005342,GO:0005575,GO:0005622,GO:0005623,GO:0005737,GO:0005739,GO:0005740,GO:0005743,GO:0006082,GO:0006090,GO:0006810,GO:0006811,GO:0006820,GO:0006839,GO:0006848,GO:0006850,GO:0008028,GO:0008150,GO:0008152,GO:0008509,GO:0008514,GO:0009987,GO:0015075,GO:0015318,GO:0015711,GO:0015718,GO:0015849,GO:0016020,GO:0016021,GO:0019752,GO:0019866,GO:0022857,GO:0031090,GO:0031224,GO:0031300,GO:0031301,GO:0031304,GO:0031305,GO:0031966,GO:0031967,GO:0031975,GO:0032592,GO:0032787,GO:0034220,GO:0043226,GO:0043227,GO:0043229,GO:0043231,GO:0043436,GO:0044237,GO:0044281,GO:0044422,GO:0044424,GO:0044425,GO:0044429,GO:0044444,GO:0044446,GO:0044455,GO:0044464,GO:0046942,GO:0046943,GO:0050833,GO:0051179,GO:0051234,GO:0055085,GO:0071702,GO:0071704,GO:0098573,GO:0098656,GO:1901475,GO:1903825,GO:1905039,GO:1990542
HiC_scaffold_6	GeneMark.hmm3	intron	143318060	143330933	.	-	2	ID=g16712.t1.intron1;Parent=g16712.t1
HiC_scaffold_6	GeneMark.hmm3	CDS	143330934	143331004	.	-	0	ID=g16712.t1.CDS2;Parent=g16712.t1
HiC_scaffold_6	GeneMark.hmm3	exon	143330934	143331004	.	-	0	ID=g16712.t1.exon2;Parent=g16712.t1
HiC_scaffold_6	GeneMark.hmm3	start_codon	143331002	143331004	.	-	0	ID=g16712.t1.start1;Parent=g16712.t1
HiC_scaffold_6	AUGUSTUS	stop_codon	143348160	143348162	.	-	0	ID=g16713.t1.stop1;Parent=g16713.t1
HiC_scaffold_6	AUGUSTUS	exon	143348160	143348285	.	-	.	ID=g16713.t1.exon1;Parent=g16713.t1
HiC_scaffold_6	AUGUSTUS	CDS	143348160	143348285	1.0	-	0	ID=g16713.t1.CDS1;Parent=g16713.t1
HiC_scaffold_6	AUGUSTUS	gene	143348160	143492515	.	-	.	ID=g16713
HiC_scaffold_6	AUGUSTUS	mRNA	143348160	143492515	1.0	-	.	ID=g16713.t1;Parent=g16713;em_target=9707.XP_004401603.1;em_score=1671.4;em_evalue=0.0;em_tcov=.;em_OGs=KOG0603@1|root,KOG0603@2759|Eukaryota,3AMZM@33154|Opisthokonta,3BAGS@33208|Metazoa,3CRGH@33213|Bilateria,4883N@7711|Chordata,492RQ@7742|Vertebrata,3J5UD@40674|Mammalia,3ETY9@33554|Carnivora;em_COG_cat=T;em_desc=Ribosomal protein S6 kinase;em_max_annot_lvl=33208|Metazoa;em_PFAMs=Pkinase,Pkinase_C;em_Preferred_name=RPS6KA2;em_GOs=GO:0000003,GO:0001556,GO:0001976,GO:0001990,GO:0002009,GO:0002016,GO:0002035,GO:0002165,GO:0003002,GO:0003006,GO:0003008,GO:0003013,GO:0003015,GO:0003044,GO:0003073,GO:0003081,GO:0003674,GO:0003824,GO:0004672,GO:0004674,GO:0004711,GO:0004712,GO:0005488,GO:0005515,GO:0005575,GO:0005622,GO:0005623,GO:0005634,GO:0005654,GO:0005737,GO:0005819,GO:0005856,GO:0006464,GO:0006468,GO:0006793,GO:0006796,GO:0006807,GO:0006915,GO:0007154,GO:0007165,GO:0007275,GO:0007276,GO:0007281,GO:0007292,GO:0007389,GO:0007399,GO:0007444,GO:0007472,GO:0007474,GO:0007476,GO:0007507,GO:0007528,GO:0007552,GO:0007560,GO:0007568,GO:0007610,GO:0007611,GO:0007612,GO:0007622,GO:0007623,GO:0007626,GO:0008015,GO:0008150,GO:0008152,GO:0008217,GO:0008219,GO:0008285,GO:0008306,GO:0008340,GO:0009653,GO:0009743,GO:0009791,GO:0009886,GO:0009887,GO:0009888,GO:0009893,GO:0009966,GO:0009968,GO:0009987,GO:0009994,GO:0009996,GO:0010033,GO:0010259,GO:0010453,GO:0010454,GO:0010468,GO:0010564,GO:0010604,GO:0010628,GO:0010639,GO:0010646,GO:0010648,GO:0010657,GO:0010658,GO:0010659,GO:0010721,GO:0010941,GO:0010942,GO:0010948,GO:0012501,GO:0015630,GO:0016043,GO:0016301,GO:0016310,GO:0016740,GO:0016772,GO:0016773,GO:0018105,GO:0018193,GO:0018209,GO:0019222,GO:0019538,GO:0019953,GO:0021700,GO:0022008,GO:0022412,GO:0022414,GO:0022603,GO:0023051,GO:0023052,GO:0023057,GO:0030154,GO:0030162,GO:0031594,GO:0031974,GO:0031981,GO:0032386,GO:0032387,GO:0032501,GO:0032502,GO:0032504,GO:0032879,GO:0032880,GO:0033043,GO:0033157,GO:0035106,GO:0035107,GO:0035114,GO:0035120,GO:0035220,GO:0035239,GO:0035295,GO:0035556,GO:0036211,GO:0036477,GO:0040020,GO:0042127,GO:0042221,GO:0042306,GO:0042308,GO:0042659,GO:0042682,GO:0042683,GO:0042981,GO:0043025,GO:0043065,GO:0043067,GO:0043068,GO:0043170,GO:0043204,GO:0043226,GO:0043227,GO:0043228,GO:0043229,GO:0043231,GO:0043232,GO:0043233,GO:0043412,GO:0044237,GO:0044238,GO:0044260,GO:0044267,GO:0044297,GO:0044422,GO:0044424,GO:0044428,GO:0044430,GO:0044446,GO:0044456,GO:0044464,GO:0044703,GO:0045202,GO:0045475,GO:0045595,GO:0045596,GO:0045664,GO:0045665,GO:0045786,GO:0045835,GO:0046532,GO:0046533,GO:0046578,GO:0046580,GO:0046822,GO:0046823,GO:0048070,GO:0048086,GO:0048468,GO:0048469,GO:0048477,GO:0048511,GO:0048512,GO:0048513,GO:0048518,GO:0048519,GO:0048522,GO:0048523,GO:0048563,GO:0048569,GO:0048583,GO:0048585,GO:0048599,GO:0048609,GO:0048699,GO:0048707,GO:0048729,GO:0048731,GO:0048736,GO:0048737,GO:0048856,GO:0048869,GO:0050767,GO:0050768,GO:0050789,GO:0050793,GO:0050794,GO:0050803,GO:0050807,GO:0050808,GO:0050877,GO:0050886,GO:0050890,GO:0050896,GO:0050932,GO:0050941,GO:0051049,GO:0051051,GO:0051056,GO:0051058,GO:0051093,GO:0051128,GO:0051129,GO:0051171,GO:0051223,GO:0051224,GO:0051239,GO:0051241,GO:0051246,GO:0051445,GO:0051447,GO:0051704,GO:0051716,GO:0051726,GO:0051783,GO:0051784,GO:0051960,GO:0051961,GO:0060047,GO:0060255,GO:0060284,GO:0060341,GO:0060429,GO:0060562,GO:0065007,GO:0065008,GO:0070013,GO:0070201,GO:0070613,GO:0070887,GO:0071310,GO:0071322,GO:0071695,GO:0071704,GO:0071840,GO:0072359,GO:0080090,GO:0090087,GO:0090317,GO:0097458,GO:0098793,GO:0140096,GO:1900180,GO:1900181,GO:1901564,GO:1901700,GO:1901701,GO:1902531,GO:1902532,GO:1903317,GO:1903827,GO:1903828,GO:1904396,GO:1904589,GO:1904590,GO:1904950,GO:2000026,GO:2000027,GO:2000241,GO:2000242;em_EC=2.7.11.1;em_KEGG_ko=ko:K04373;em_KEGG_Pathway=ko04010,ko04114,ko04150,ko04714,ko04720,ko04722,ko04914,ko04931,map04010,map04114,map04150,map04714,map04720,map04722,map04914,map04931;em_BRITE=ko00000,ko00001,ko01000,ko01001,ko03019
HiC_scaffold_6	AUGUSTUS	intron	143348286	143349811	1.0	-	.	ID=g16713.t1.intron1;Parent=g16713.t1
HiC_scaffold_6	AUGUSTUS	exon	143349812	143349949	.	-	.	ID=g16713.t1.exon2;Parent=g16713.t1
HiC_scaffold_6	AUGUSTUS	CDS	143349812	143349949	1.0	-	0	ID=g16713.t1.CDS2;Parent=g16713.t1
HiC_scaffold_6	AUGUSTUS	intron	143349950	143353441	1.0	-	.	ID=g16713.t1.intron2;Parent=g16713.t1
HiC_scaffold_6	AUGUSTUS	exon	143353442	143353559	.	-	.	ID=g16713.t1.exon3;Parent=g16713.t1
HiC_scaffold_6	AUGUSTUS	CDS	143353442	143353559	1.0	-	1	ID=g16713.t1.CDS3;Parent=g16713.t1
HiC_scaffold_6	AUGUSTUS	intron	143353560	143355309	1.0	-	.	ID=g16713.t1.intron3;Parent=g16713.t1
HiC_scaffold_6	AUGUSTUS	exon	143355310	143355386	.	-	.	ID=g16713.t1.exon4;Parent=g16713.t1
HiC_scaffold_6	AUGUSTUS	CDS	143355310	143355386	1.0	-	0	ID=g16713.t1.CDS4;Parent=g16713.t1
HiC_scaffold_6	AUGUSTUS	intron	143355387	143357817	1.0	-	.	ID=g16713.t1.intron4;Parent=g16713.t1
HiC_scaffold_6	AUGUSTUS	exon	143357818	143357979	.	-	.	ID=g16713.t1.exon5;Parent=g16713.t1
HiC_scaffold_6	AUGUSTUS	CDS	143357818	143357979	1.0	-	0	ID=g16713.t1.CDS5;Parent=g16713.t1
HiC_scaffold_6	AUGUSTUS	intron	143357980	143359318	1.0	-	.	ID=g16713.t1.intron5;Parent=g16713.t1
HiC_scaffold_6	AUGUSTUS	exon	143359319	143359477	.	-	.	ID=g16713.t1.exon6;Parent=g16713.t1
HiC_scaffold_6	AUGUSTUS	CDS	143359319	143359477	1.0	-	0	ID=g16713.t1.CDS6;Parent=g16713.t1
HiC_scaffold_6	AUGUSTUS	intron	143359478	143361247	1.0	-	.	ID=g16713.t1.intron6;Parent=g16713.t1
HiC_scaffold_6	AUGUSTUS	exon	143361248	143361337	.	-	.	ID=g16713.t1.exon7;Parent=g16713.t1
HiC_scaffold_6	AUGUSTUS	CDS	143361248	143361337	1.0	-	0	ID=g16713.t1.CDS7;Parent=g16713.t1
HiC_scaffold_6	AUGUSTUS	intron	143361338	143370024	1.0	-	.	ID=g16713.t1.intron7;Parent=g16713.t1
HiC_scaffold_6	AUGUSTUS	exon	143370025	143370150	.	-	.	ID=g16713.t1.exon8;Parent=g16713.t1
HiC_scaffold_6	AUGUSTUS	CDS	143370025	143370150	1.0	-	0	ID=g16713.t1.CDS8;Parent=g16713.t1
HiC_scaffold_6	AUGUSTUS	intron	143370151	143371180	1.0	-	.	ID=g16713.t1.intron8;Parent=g16713.t1
HiC_scaffold_6	AUGUSTUS	exon	143371181	143371311	.	-	.	ID=g16713.t1.exon9;Parent=g16713.t1
HiC_scaffold_6	AUGUSTUS	CDS	143371181	143371311	1.0	-	2	ID=g16713.t1.CDS9;Parent=g16713.t1
HiC_scaffold_6	AUGUSTUS	intron	143371312	143373534	1.0	-	.	ID=g16713.t1.intron9;Parent=g16713.t1
HiC_scaffold_6	AUGUSTUS	exon	143373535	143373637	.	-	.	ID=g16713.t1.exon10;Parent=g16713.t1
HiC_scaffold_6	AUGUSTUS	CDS	143373535	143373637	1.0	-	0	ID=g16713.t1.CDS10;Parent=g16713.t1
HiC_scaffold_6	AUGUSTUS	intron	143373638	143382108	1.0	-	.	ID=g16713.t1.intron10;Parent=g16713.t1
HiC_scaffold_6	AUGUSTUS	exon	143382109	143382173	.	-	.	ID=g16713.t1.exon11;Parent=g16713.t1
HiC_scaffold_6	AUGUSTUS	CDS	143382109	143382173	1.0	-	2	ID=g16713.t1.CDS11;Parent=g16713.t1
HiC_scaffold_6	AUGUSTUS	intron	143382174	143390002	1.0	-	.	ID=g16713.t1.intron11;Parent=g16713.t1
HiC_scaffold_6	AUGUSTUS	exon	143390003	143390091	.	-	.	ID=g16713.t1.exon12;Parent=g16713.t1
HiC_scaffold_6	AUGUSTUS	CDS	143390003	143390091	1.0	-	1	ID=g16713.t1.CDS12;Parent=g16713.t1
HiC_scaffold_6	AUGUSTUS	intron	143390092	143393078	1.0	-	.	ID=g16713.t1.intron12;Parent=g16713.t1
HiC_scaffold_6	AUGUSTUS	exon	143393079	143393149	.	-	.	ID=g16713.t1.exon13;Parent=g16713.t1
HiC_scaffold_6	AUGUSTUS	CDS	143393079	143393149	1.0	-	0	ID=g16713.t1.CDS13;Parent=g16713.t1
HiC_scaffold_6	AUGUSTUS	intron	143393150	143397804	1.0	-	.	ID=g16713.t1.intron13;Parent=g16713.t1
HiC_scaffold_6	AUGUSTUS	exon	143397805	143397947	.	-	.	ID=g16713.t1.exon14;Parent=g16713.t1
HiC_scaffold_6	AUGUSTUS	CDS	143397805	143397947	1.0	-	2	ID=g16713.t1.CDS14;Parent=g16713.t1
HiC_scaffold_6	AUGUSTUS	intron	143397948	143400315	1.0	-	.	ID=g16713.t1.intron14;Parent=g16713.t1
HiC_scaffold_6	AUGUSTUS	exon	143400316	143400353	.	-	.	ID=g16713.t1.exon15;Parent=g16713.t1
HiC_scaffold_6	AUGUSTUS	CDS	143400316	143400353	1.0	-	1	ID=g16713.t1.CDS15;Parent=g16713.t1
HiC_scaffold_6	AUGUSTUS	intron	143400354	143403357	1.0	-	.	ID=g16713.t1.intron15;Parent=g16713.t1
HiC_scaffold_6	AUGUSTUS	exon	143403358	143403464	.	-	.	ID=g16713.t1.exon16;Parent=g16713.t1
HiC_scaffold_6	AUGUSTUS	CDS	143403358	143403464	1.0	-	0	ID=g16713.t1.CDS16;Parent=g16713.t1
HiC_scaffold_6	AUGUSTUS	intron	143403465	143405968	1.0	-	.	ID=g16713.t1.intron16;Parent=g16713.t1
HiC_scaffold_6	AUGUSTUS	exon	143405969	143406048	.	-	.	ID=g16713.t1.exon17;Parent=g16713.t1
HiC_scaffold_6	AUGUSTUS	CDS	143405969	143406048	1.0	-	2	ID=g16713.t1.CDS17;Parent=g16713.t1
HiC_scaffold_6	AUGUSTUS	intron	143406049	143407924	1.0	-	.	ID=g16713.t1.intron17;Parent=g16713.t1
HiC_scaffold_6	AUGUSTUS	exon	143407925	143408005	.	-	.	ID=g16713.t1.exon18;Parent=g16713.t1
HiC_scaffold_6	AUGUSTUS	CDS	143407925	143408005	1.0	-	2	ID=g16713.t1.CDS18;Parent=g16713.t1
HiC_scaffold_6	AUGUSTUS	intron	143408006	143419966	1.0	-	.	ID=g16713.t1.intron18;Parent=g16713.t1
HiC_scaffold_6	AUGUSTUS	exon	143419967	143420048	.	-	.	ID=g16713.t1.exon19;Parent=g16713.t1
HiC_scaffold_6	AUGUSTUS	CDS	143419967	143420048	1.0	-	0	ID=g16713.t1.CDS19;Parent=g16713.t1
HiC_scaffold_6	AUGUSTUS	intron	143420049	143426705	1.0	-	.	ID=g16713.t1.intron19;Parent=g16713.t1
HiC_scaffold_6	AUGUSTUS	exon	143426706	143426822	.	-	.	ID=g16713.t1.exon20;Parent=g16713.t1
HiC_scaffold_6	AUGUSTUS	CDS	143426706	143426822	1.0	-	0	ID=g16713.t1.CDS20;Parent=g16713.t1
HiC_scaffold_6	AUGUSTUS	intron	143426823	143492416	1.0	-	.	ID=g16713.t1.intron20;Parent=g16713.t1
HiC_scaffold_6	AUGUSTUS	exon	143492417	143492515	.	-	.	ID=g16713.t1.exon21;Parent=g16713.t1
HiC_scaffold_6	AUGUSTUS	CDS	143492417	143492515	1.0	-	0	ID=g16713.t1.CDS21;Parent=g16713.t1
HiC_scaffold_6	AUGUSTUS	start_codon	143492513	143492515	.	-	0	ID=g16713.t1.start1;Parent=g16713.t1
HiC_scaffold_6	AUGUSTUS	stop_codon	143702657	143702659	.	-	0	ID=g16714.t1.stop1;Parent=g16714.t1
HiC_scaffold_6	gmst	stop_codon	143702657	143702659	29.212923	-	0	ID=g16714.t2.stop1;Parent=g16714.t2
HiC_scaffold_6	AUGUSTUS	exon	143702657	143702833	.	-	.	ID=g16714.t1.exon1;Parent=g16714.t1
HiC_scaffold_6	AUGUSTUS	CDS	143702657	143702833	1.0	-	0	ID=g16714.t1.CDS1;Parent=g16714.t1
HiC_scaffold_6	gmst	CDS	143702657	143702833	29.212923	-	0	ID=g16714.t2.CDS1;Parent=g16714.t2
HiC_scaffold_6	gmst	exon	143702657	143702833	29.212923	-	0	ID=g16714.t2.exon1;Parent=g16714.t2
HiC_scaffold_6	AUGUSTUS	gene	143702657	143721049	.	-	.	ID=g16714
HiC_scaffold_6	gmst	mRNA	143702657	143721049	.	-	.	ID=g16714.t2;Parent=g16714;em_target=9713.XP_006730676.1;em_score=421.2;em_evalue=3.9e-129;em_tcov=.;em_OGs=KOG1642@1|root,KOG1642@2759|Eukaryota,38KSQ@33154|Opisthokonta,3BFI0@33208|Metazoa,3D4GW@33213|Bilateria,483TA@7711|Chordata,48XCQ@7742|Vertebrata,3J9AN@40674|Mammalia,3EN4X@33554|Carnivora;em_COG_cat=A;em_desc=Belongs to the RNase T2 family;em_max_annot_lvl=33208|Metazoa;em_Preferred_name=RNASET2;em_EC=3.1.27.1;em_KEGG_ko=ko:K01166;em_BRITE=ko00000,ko01000,ko03016;em_PFAMs=Ribonuclease_T2;em_GOs=GO:0000323,GO:0001775,GO:0002252,GO:0002263,GO:0002274,GO:0002275,GO:0002283,GO:0002366,GO:0002376,GO:0002443,GO:0002444,GO:0002446,GO:0003674,GO:0003824,GO:0004518,GO:0004540,GO:0005575,GO:0005576,GO:0005615,GO:0005622,GO:0005623,GO:0005737,GO:0005764,GO:0005766,GO:0005773,GO:0005775,GO:0005783,GO:0005788,GO:0006139,GO:0006401,GO:0006725,GO:0006807,GO:0006810,GO:0006887,GO:0006955,GO:0008150,GO:0008152,GO:0009056,GO:0009057,GO:0009987,GO:0012505,GO:0016070,GO:0016072,GO:0016075,GO:0016192,GO:0016787,GO:0016788,GO:0019439,GO:0030141,GO:0031410,GO:0031974,GO:0031982,GO:0031983,GO:0032940,GO:0034641,GO:0034655,GO:0034660,GO:0034661,GO:0034774,GO:0035578,GO:0036230,GO:0042119,GO:0042582,GO:0043170,GO:0043202,GO:0043226,GO:0043227,GO:0043229,GO:0043231,GO:0043233,GO:0043299,GO:0043312,GO:0044237,GO:0044238,GO:0044248,GO:0044260,GO:0044265,GO:0044270,GO:0044421,GO:0044422,GO:0044424,GO:0044432,GO:0044433,GO:0044437,GO:0044444,GO:0044446,GO:0044464,GO:0045055,GO:0045321,GO:0046483,GO:0046700,GO:0046903,GO:0050896,GO:0051179,GO:0051234,GO:0060205,GO:0070013,GO:0071704,GO:0090304,GO:0090305,GO:0090501,GO:0097708,GO:0099503,GO:0140098,GO:1901360,GO:1901361,GO:1901575
HiC_scaffold_6	AUGUSTUS	mRNA	143702657	143721049	1.0	-	.	ID=g16714.t1;Parent=g16714;em_target=9707.XP_004401615.1;em_score=529.7;em_evalue=5.3e-162;em_tcov=.;em_OGs=KOG1642@1|root,KOG1642@2759|Eukaryota,38KSQ@33154|Opisthokonta,3BFI0@33208|Metazoa,3D4GW@33213|Bilateria,483TA@7711|Chordata,48XCQ@7742|Vertebrata,3J9AN@40674|Mammalia,3EN4X@33554|Carnivora;em_COG_cat=A;em_desc=Belongs to the RNase T2 family;em_max_annot_lvl=33208|Metazoa;em_Preferred_name=RNASET2;em_EC=3.1.27.1;em_KEGG_ko=ko:K01166;em_BRITE=ko00000,ko01000,ko03016;em_PFAMs=Ribonuclease_T2;em_GOs=GO:0000323,GO:0001775,GO:0002252,GO:0002263,GO:0002274,GO:0002275,GO:0002283,GO:0002366,GO:0002376,GO:0002443,GO:0002444,GO:0002446,GO:0003674,GO:0003824,GO:0004518,GO:0004540,GO:0005575,GO:0005576,GO:0005615,GO:0005622,GO:0005623,GO:0005737,GO:0005764,GO:0005766,GO:0005773,GO:0005775,GO:0005783,GO:0005788,GO:0006139,GO:0006401,GO:0006725,GO:0006807,GO:0006810,GO:0006887,GO:0006955,GO:0008150,GO:0008152,GO:0009056,GO:0009057,GO:0009987,GO:0012505,GO:0016070,GO:0016072,GO:0016075,GO:0016192,GO:0016787,GO:0016788,GO:0019439,GO:0030141,GO:0031410,GO:0031974,GO:0031982,GO:0031983,GO:0032940,GO:0034641,GO:0034655,GO:0034660,GO:0034661,GO:0034774,GO:0035578,GO:0036230,GO:0042119,GO:0042582,GO:0043170,GO:0043202,GO:0043226,GO:0043227,GO:0043229,GO:0043231,GO:0043233,GO:0043299,GO:0043312,GO:0044237,GO:0044238,GO:0044248,GO:0044260,GO:0044265,GO:0044270,GO:0044421,GO:0044422,GO:0044424,GO:0044432,GO:0044433,GO:0044437,GO:0044444,GO:0044446,GO:0044464,GO:0045055,GO:0045321,GO:0046483,GO:0046700,GO:0046903,GO:0050896,GO:0051179,GO:0051234,GO:0060205,GO:0070013,GO:0071704,GO:0090304,GO:0090305,GO:0090501,GO:0097708,GO:0099503,GO:0140098,GO:1901360,GO:1901361,GO:1901575
HiC_scaffold_6	AUGUSTUS	intron	143702834	143704069	1.0	-	.	ID=g16714.t1.intron1;Parent=g16714.t1
HiC_scaffold_6	gmst	intron	143702834	143704069	29.212923	-	0	ID=g16714.t2.intron1;Parent=g16714.t2
HiC_scaffold_6	AUGUSTUS	exon	143704070	143704144	.	-	.	ID=g16714.t1.exon2;Parent=g16714.t1
HiC_scaffold_6	AUGUSTUS	CDS	143704070	143704144	1.0	-	0	ID=g16714.t1.CDS2;Parent=g16714.t1
HiC_scaffold_6	gmst	CDS	143704070	143704144	29.212923	-	0	ID=g16714.t2.CDS2;Parent=g16714.t2
HiC_scaffold_6	gmst	exon	143704070	143704144	29.212923	-	0	ID=g16714.t2.exon2;Parent=g16714.t2
HiC_scaffold_6	AUGUSTUS	intron	143704145	143705747	1.0	-	.	ID=g16714.t1.intron2;Parent=g16714.t1
HiC_scaffold_6	gmst	intron	143704145	143705747	29.212923	-	0	ID=g16714.t2.intron2;Parent=g16714.t2
HiC_scaffold_6	AUGUSTUS	exon	143705748	143705793	.	-	.	ID=g16714.t1.exon3;Parent=g16714.t1
HiC_scaffold_6	AUGUSTUS	CDS	143705748	143705793	1.0	-	1	ID=g16714.t1.CDS3;Parent=g16714.t1
HiC_scaffold_6	gmst	CDS	143705748	143705793	29.212923	-	1	ID=g16714.t2.CDS3;Parent=g16714.t2
HiC_scaffold_6	gmst	exon	143705748	143705793	29.212923	-	1	ID=g16714.t2.exon3;Parent=g16714.t2
HiC_scaffold_6	AUGUSTUS	intron	143705794	143709176	1.0	-	.	ID=g16714.t1.intron3;Parent=g16714.t1
HiC_scaffold_6	gmst	intron	143705794	143712485	29.212923	-	0	ID=g16714.t2.intron3;Parent=g16714.t2
HiC_scaffold_6	AUGUSTUS	exon	143709177	143709290	.	-	.	ID=g16714.t1.exon4;Parent=g16714.t1
HiC_scaffold_6	AUGUSTUS	CDS	143709177	143709290	1.0	-	1	ID=g16714.t1.CDS4;Parent=g16714.t1
HiC_scaffold_6	AUGUSTUS	intron	143709291	143712485	1.0	-	.	ID=g16714.t1.intron4;Parent=g16714.t1
HiC_scaffold_6	AUGUSTUS	exon	143712486	143712553	.	-	.	ID=g16714.t1.exon5;Parent=g16714.t1
HiC_scaffold_6	AUGUSTUS	CDS	143712486	143712553	1.0	-	0	ID=g16714.t1.CDS5;Parent=g16714.t1
HiC_scaffold_6	gmst	CDS	143712486	143712553	29.212923	-	0	ID=g16714.t2.CDS4;Parent=g16714.t2
HiC_scaffold_6	gmst	exon	143712486	143712553	29.212923	-	0	ID=g16714.t2.exon4;Parent=g16714.t2
HiC_scaffold_6	AUGUSTUS	intron	143712554	143715268	1.0	-	.	ID=g16714.t1.intron5;Parent=g16714.t1
HiC_scaffold_6	gmst	intron	143712554	143715268	29.212923	-	0	ID=g16714.t2.intron4;Parent=g16714.t2
HiC_scaffold_6	AUGUSTUS	exon	143715269	143715326	.	-	.	ID=g16714.t1.exon6;Parent=g16714.t1
HiC_scaffold_6	AUGUSTUS	CDS	143715269	143715326	1.0	-	1	ID=g16714.t1.CDS6;Parent=g16714.t1
HiC_scaffold_6	gmst	CDS	143715269	143715326	29.212923	-	1	ID=g16714.t2.CDS5;Parent=g16714.t2
HiC_scaffold_6	gmst	exon	143715269	143715326	29.212923	-	1	ID=g16714.t2.exon5;Parent=g16714.t2
HiC_scaffold_6	AUGUSTUS	intron	143715327	143716706	1.0	-	.	ID=g16714.t1.intron6;Parent=g16714.t1
HiC_scaffold_6	gmst	intron	143715327	143716706	29.212923	-	0	ID=g16714.t2.intron5;Parent=g16714.t2
HiC_scaffold_6	AUGUSTUS	exon	143716707	143716762	.	-	.	ID=g16714.t1.exon7;Parent=g16714.t1
HiC_scaffold_6	AUGUSTUS	CDS	143716707	143716762	1.0	-	0	ID=g16714.t1.CDS7;Parent=g16714.t1
HiC_scaffold_6	gmst	CDS	143716707	143716762	29.212923	-	0	ID=g16714.t2.CDS6;Parent=g16714.t2
HiC_scaffold_6	gmst	exon	143716707	143716762	29.212923	-	0	ID=g16714.t2.exon6;Parent=g16714.t2
HiC_scaffold_6	AUGUSTUS	intron	143716763	143718403	1.0	-	.	ID=g16714.t1.intron7;Parent=g16714.t1
HiC_scaffold_6	gmst	intron	143716763	143718403	29.212923	-	0	ID=g16714.t2.intron6;Parent=g16714.t2
HiC_scaffold_6	AUGUSTUS	exon	143718404	143718464	.	-	.	ID=g16714.t1.exon8;Parent=g16714.t1
HiC_scaffold_6	AUGUSTUS	CDS	143718404	143718464	1.0	-	1	ID=g16714.t1.CDS8;Parent=g16714.t1
HiC_scaffold_6	gmst	CDS	143718404	143718464	29.212923	-	1	ID=g16714.t2.CDS7;Parent=g16714.t2
HiC_scaffold_6	gmst	exon	143718404	143718464	29.212923	-	1	ID=g16714.t2.exon7;Parent=g16714.t2
HiC_scaffold_6	AUGUSTUS	intron	143718465	143720960	1.0	-	.	ID=g16714.t1.intron8;Parent=g16714.t1
HiC_scaffold_6	gmst	intron	143718465	143720960	29.212923	-	0	ID=g16714.t2.intron7;Parent=g16714.t2
HiC_scaffold_6	AUGUSTUS	exon	143720961	143721049	.	-	.	ID=g16714.t1.exon9;Parent=g16714.t1
HiC_scaffold_6	AUGUSTUS	CDS	143720961	143721049	1.0	-	0	ID=g16714.t1.CDS9;Parent=g16714.t1
HiC_scaffold_6	gmst	CDS	143720961	143721049	29.212923	-	0	ID=g16714.t2.CDS8;Parent=g16714.t2
HiC_scaffold_6	gmst	exon	143720961	143721049	29.212923	-	0	ID=g16714.t2.exon8;Parent=g16714.t2
HiC_scaffold_6	AUGUSTUS	start_codon	143721047	143721049	.	-	0	ID=g16714.t1.start1;Parent=g16714.t1
HiC_scaffold_6	gmst	start_codon	143721047	143721049	29.212923	-	0	ID=g16714.t2.start1;Parent=g16714.t2
HiC_scaffold_6	AUGUSTUS	start_codon	143741928	143741930	.	+	0	ID=g16715.t1.start1;Parent=g16715.t1
HiC_scaffold_6	AUGUSTUS	start_codon	143741928	143741930	.	+	0	ID=g16715.t2.start1;Parent=g16715.t2
HiC_scaffold_6	AUGUSTUS	exon	143741928	143742056	.	+	.	ID=g16715.t1.exon1;Parent=g16715.t1
HiC_scaffold_6	AUGUSTUS	exon	143741928	143742056	.	+	.	ID=g16715.t2.exon1;Parent=g16715.t2
HiC_scaffold_6	AUGUSTUS	CDS	143741928	143742056	0.49	+	0	ID=g16715.t1.CDS1;Parent=g16715.t1
HiC_scaffold_6	AUGUSTUS	CDS	143741928	143742056	0.49	+	0	ID=g16715.t2.CDS1;Parent=g16715.t2
HiC_scaffold_6	AUGUSTUS	gene	143741928	143774006	.	+	.	ID=g16715
HiC_scaffold_6	AUGUSTUS	mRNA	143741928	143774006	.	+	.	ID=g16715.t1;Parent=g16715;em_target=9668.ENSMPUP00000006476;em_score=678.6;em_evalue=1.1e-206;em_tcov=.;em_OGs=28IVC@1|root,2QR70@2759|Eukaryota,39RDW@33154|Opisthokonta,3B9PH@33208|Metazoa,3CWVZ@33213|Bilateria,4848F@7711|Chordata,49403@7742|Vertebrata,3J5JG@40674|Mammalia,3EGR7@33554|Carnivora;em_COG_cat=S;em_desc=FGFR1 oncogene partner;em_max_annot_lvl=33208|Metazoa;em_Preferred_name=FGFR1OP;em_KEGG_ko=ko:K16546;em_BRITE=ko00000,ko03036;em_PFAMs=FOP_dimer;em_GOs=GO:0000086,GO:0000278,GO:0001558,GO:0001932,GO:0001933,GO:0003674,GO:0003824,GO:0004672,GO:0004713,GO:0004857,GO:0004860,GO:0005488,GO:0005515,GO:0005575,GO:0005622,GO:0005623,GO:0005634,GO:0005737,GO:0005813,GO:0005815,GO:0005829,GO:0005856,GO:0006464,GO:0006468,GO:0006469,GO:0006793,GO:0006796,GO:0006807,GO:0006996,GO:0007049,GO:0007346,GO:0008150,GO:0008152,GO:0008284,GO:0009892,GO:0009987,GO:0010389,GO:0010563,GO:0010564,GO:0010605,GO:0015630,GO:0016043,GO:0016301,GO:0016310,GO:0016740,GO:0016772,GO:0016773,GO:0018108,GO:0018193,GO:0018212,GO:0019207,GO:0019210,GO:0019220,GO:0019222,GO:0019538,GO:0019887,GO:0019899,GO:0019900,GO:0019901,GO:0022402,GO:0022406,GO:0022607,GO:0030030,GO:0030031,GO:0030234,GO:0030292,GO:0030307,GO:0030334,GO:0030335,GO:0031323,GO:0031324,GO:0031399,GO:0031400,GO:0032268,GO:0032269,GO:0032879,GO:0033673,GO:0036211,GO:0040008,GO:0040012,GO:0040017,GO:0042127,GO:0042325,GO:0042326,GO:0042802,GO:0042803,GO:0043086,GO:0043170,GO:0043226,GO:0043227,GO:0043228,GO:0043229,GO:0043231,GO:0043232,GO:0043412,GO:0043549,GO:0044085,GO:0044092,GO:0044237,GO:0044238,GO:0044260,GO:0044267,GO:0044422,GO:0044424,GO:0044430,GO:0044444,GO:0044446,GO:0044464,GO:0044770,GO:0044772,GO:0044782,GO:0044839,GO:0045859,GO:0045927,GO:0045936,GO:0046983,GO:0048471,GO:0048518,GO:0048519,GO:0048522,GO:0048523,GO:0050730,GO:0050732,GO:0050789,GO:0050790,GO:0050794,GO:0051128,GO:0051171,GO:0051172,GO:0051174,GO:0051179,GO:0051246,GO:0051248,GO:0051270,GO:0051272,GO:0051338,GO:0051348,GO:0051640,GO:0051641,GO:0051726,GO:0060255,GO:0060271,GO:0061097,GO:0061099,GO:0065007,GO:0065009,GO:0070925,GO:0071704,GO:0071840,GO:0080090,GO:0097711,GO:0098772,GO:0120031,GO:0120036,GO:0140056,GO:0140096,GO:1901564,GO:1901987,GO:1901990,GO:1902749,GO:1903047,GO:2000145,GO:2000147
HiC_scaffold_6	AUGUSTUS	mRNA	143741928	143774006	.	+	.	ID=g16715.t2;Parent=g16715;em_target=29073.XP_008686771.1;em_score=731.1;em_evalue=1.4e-222;em_tcov=.;em_OGs=28IVC@1|root,2QR70@2759|Eukaryota,39RDW@33154|Opisthokonta,3B9PH@33208|Metazoa,3CWVZ@33213|Bilateria,4848F@7711|Chordata,49403@7742|Vertebrata,3J5JG@40674|Mammalia,3EGR7@33554|Carnivora;em_COG_cat=S;em_desc=FGFR1 oncogene partner;em_max_annot_lvl=33208|Metazoa;em_Preferred_name=FGFR1OP;em_KEGG_ko=ko:K16546;em_BRITE=ko00000,ko03036;em_PFAMs=FOP_dimer;em_GOs=GO:0000086,GO:0000278,GO:0001558,GO:0001932,GO:0001933,GO:0003674,GO:0003824,GO:0004672,GO:0004713,GO:0004857,GO:0004860,GO:0005488,GO:0005515,GO:0005575,GO:0005622,GO:0005623,GO:0005634,GO:0005737,GO:0005813,GO:0005815,GO:0005829,GO:0005856,GO:0006464,GO:0006468,GO:0006469,GO:0006793,GO:0006796,GO:0006807,GO:0006996,GO:0007049,GO:0007346,GO:0008150,GO:0008152,GO:0008284,GO:0009892,GO:0009987,GO:0010389,GO:0010563,GO:0010564,GO:0010605,GO:0015630,GO:0016043,GO:0016301,GO:0016310,GO:0016740,GO:0016772,GO:0016773,GO:0018108,GO:0018193,GO:0018212,GO:0019207,GO:0019210,GO:0019220,GO:0019222,GO:0019538,GO:0019887,GO:0019899,GO:0019900,GO:0019901,GO:0022402,GO:0022406,GO:0022607,GO:0030030,GO:0030031,GO:0030234,GO:0030292,GO:0030307,GO:0030334,GO:0030335,GO:0031323,GO:0031324,GO:0031399,GO:0031400,GO:0032268,GO:0032269,GO:0032879,GO:0033673,GO:0036211,GO:0040008,GO:0040012,GO:0040017,GO:0042127,GO:0042325,GO:0042326,GO:0042802,GO:0042803,GO:0043086,GO:0043170,GO:0043226,GO:0043227,GO:0043228,GO:0043229,GO:0043231,GO:0043232,GO:0043412,GO:0043549,GO:0044085,GO:0044092,GO:0044237,GO:0044238,GO:0044260,GO:0044267,GO:0044422,GO:0044424,GO:0044430,GO:0044444,GO:0044446,GO:0044464,GO:0044770,GO:0044772,GO:0044782,GO:0044839,GO:0045859,GO:0045927,GO:0045936,GO:0046983,GO:0048471,GO:0048518,GO:0048519,GO:0048522,GO:0048523,GO:0050730,GO:0050732,GO:0050789,GO:0050790,GO:0050794,GO:0051128,GO:0051171,GO:0051172,GO:0051174,GO:0051179,GO:0051246,GO:0051248,GO:0051270,GO:0051272,GO:0051338,GO:0051348,GO:0051640,GO:0051641,GO:0051726,GO:0060255,GO:0060271,GO:0061097,GO:0061099,GO:0065007,GO:0065009,GO:0070925,GO:0071704,GO:0071840,GO:0080090,GO:0097711,GO:0098772,GO:0120031,GO:0120036,GO:0140056,GO:0140096,GO:1901564,GO:1901987,GO:1901990,GO:1902749,GO:1903047,GO:2000145,GO:2000147
HiC_scaffold_6	AUGUSTUS	intron	143742057	143747724	0.88	+	.	ID=g16715.t1.intron1;Parent=g16715.t1
HiC_scaffold_6	AUGUSTUS	intron	143742057	143747724	0.88	+	.	ID=g16715.t2.intron1;Parent=g16715.t2
HiC_scaffold_6	GeneMark.hmm3	start_codon	143744973	143744975	.	+	0	ID=g16715.t3.start1;Parent=g16715.t3
HiC_scaffold_6	GeneMark.hmm3	CDS	143744973	143745021	.	+	0	ID=g16715.t3.CDS1;Parent=g16715.t3
HiC_scaffold_6	GeneMark.hmm3	exon	143744973	143745021	.	+	0	ID=g16715.t3.exon1;Parent=g16715.t3
HiC_scaffold_6	GeneMark.hmm3	mRNA	143744973	143774006	.	+	.	ID=g16715.t3;Parent=g16715;em_target=9668.ENSMPUP00000006476;em_score=676.7;em_evalue=1.3e-205;em_tcov=.;em_OGs=28IVC@1|root,2QR70@2759|Eukaryota,39RDW@33154|Opisthokonta,3B9PH@33208|Metazoa,3CWVZ@33213|Bilateria,4848F@7711|Chordata,49403@7742|Vertebrata,3J5JG@40674|Mammalia,3EGR7@33554|Carnivora;em_COG_cat=S;em_desc=FGFR1 oncogene partner;em_max_annot_lvl=33208|Metazoa;em_Preferred_name=FGFR1OP;em_KEGG_ko=ko:K16546;em_BRITE=ko00000,ko03036;em_PFAMs=FOP_dimer;em_GOs=GO:0000086,GO:0000278,GO:0001558,GO:0001932,GO:0001933,GO:0003674,GO:0003824,GO:0004672,GO:0004713,GO:0004857,GO:0004860,GO:0005488,GO:0005515,GO:0005575,GO:0005622,GO:0005623,GO:0005634,GO:0005737,GO:0005813,GO:0005815,GO:0005829,GO:0005856,GO:0006464,GO:0006468,GO:0006469,GO:0006793,GO:0006796,GO:0006807,GO:0006996,GO:0007049,GO:0007346,GO:0008150,GO:0008152,GO:0008284,GO:0009892,GO:0009987,GO:0010389,GO:0010563,GO:0010564,GO:0010605,GO:0015630,GO:0016043,GO:0016301,GO:0016310,GO:0016740,GO:0016772,GO:0016773,GO:0018108,GO:0018193,GO:0018212,GO:0019207,GO:0019210,GO:0019220,GO:0019222,GO:0019538,GO:0019887,GO:0019899,GO:0019900,GO:0019901,GO:0022402,GO:0022406,GO:0022607,GO:0030030,GO:0030031,GO:0030234,GO:0030292,GO:0030307,GO:0030334,GO:0030335,GO:0031323,GO:0031324,GO:0031399,GO:0031400,GO:0032268,GO:0032269,GO:0032879,GO:0033673,GO:0036211,GO:0040008,GO:0040012,GO:0040017,GO:0042127,GO:0042325,GO:0042326,GO:0042802,GO:0042803,GO:0043086,GO:0043170,GO:0043226,GO:0043227,GO:0043228,GO:0043229,GO:0043231,GO:0043232,GO:0043412,GO:0043549,GO:0044085,GO:0044092,GO:0044237,GO:0044238,GO:0044260,GO:0044267,GO:0044422,GO:0044424,GO:0044430,GO:0044444,GO:0044446,GO:0044464,GO:0044770,GO:0044772,GO:0044782,GO:0044839,GO:0045859,GO:0045927,GO:0045936,GO:0046983,GO:0048471,GO:0048518,GO:0048519,GO:0048522,GO:0048523,GO:0050730,GO:0050732,GO:0050789,GO:0050790,GO:0050794,GO:0051128,GO:0051171,GO:0051172,GO:0051174,GO:0051179,GO:0051246,GO:0051248,GO:0051270,GO:0051272,GO:0051338,GO:0051348,GO:0051640,GO:0051641,GO:0051726,GO:0060255,GO:0060271,GO:0061097,GO:0061099,GO:0065007,GO:0065009,GO:0070925,GO:0071704,GO:0071840,GO:0080090,GO:0097711,GO:0098772,GO:0120031,GO:0120036,GO:0140056,GO:0140096,GO:1901564,GO:1901987,GO:1901990,GO:1902749,GO:1903047,GO:2000145,GO:2000147
HiC_scaffold_6	GeneMark.hmm3	intron	143745022	143745368	.	+	1	ID=g16715.t3.intron1;Parent=g16715.t3
HiC_scaffold_6	GeneMark.hmm3	CDS	143745369	143745610	.	+	2	ID=g16715.t3.CDS2;Parent=g16715.t3
HiC_scaffold_6	GeneMark.hmm3	exon	143745369	143745610	.	+	2	ID=g16715.t3.exon2;Parent=g16715.t3
HiC_scaffold_6	GeneMark.hmm3	intron	143745611	143747277	.	+	0	ID=g16715.t3.intron2;Parent=g16715.t3
HiC_scaffold_6	GeneMark.hmm3	CDS	143747278	143747679	.	+	0	ID=g16715.t3.CDS3;Parent=g16715.t3
HiC_scaffold_6	GeneMark.hmm3	exon	143747278	143747679	.	+	0	ID=g16715.t3.exon3;Parent=g16715.t3
HiC_scaffold_6	GeneMark.hmm3	intron	143747680	143747724	.	+	0	ID=g16715.t3.intron3;Parent=g16715.t3
HiC_scaffold_6	AUGUSTUS	exon	143747725	143747778	.	+	.	ID=g16715.t1.exon2;Parent=g16715.t1
HiC_scaffold_6	AUGUSTUS	exon	143747725	143747778	.	+	.	ID=g16715.t2.exon2;Parent=g16715.t2
HiC_scaffold_6	GeneMark.hmm3	CDS	143747725	143747778	.	+	0	ID=g16715.t3.CDS4;Parent=g16715.t3
HiC_scaffold_6	GeneMark.hmm3	exon	143747725	143747778	.	+	0	ID=g16715.t3.exon4;Parent=g16715.t3
HiC_scaffold_6	AUGUSTUS	CDS	143747725	143747778	1.0	+	0	ID=g16715.t1.CDS2;Parent=g16715.t1
HiC_scaffold_6	AUGUSTUS	CDS	143747725	143747778	1.0	+	0	ID=g16715.t2.CDS2;Parent=g16715.t2
HiC_scaffold_6	GeneMark.hmm3	intron	143747779	143751124	.	+	0	ID=g16715.t3.intron4;Parent=g16715.t3
HiC_scaffold_6	AUGUSTUS	intron	143747779	143751124	1.0	+	.	ID=g16715.t1.intron2;Parent=g16715.t1
HiC_scaffold_6	AUGUSTUS	intron	143747779	143751124	1.0	+	.	ID=g16715.t2.intron2;Parent=g16715.t2
HiC_scaffold_6	AUGUSTUS	exon	143751125	143751179	.	+	.	ID=g16715.t1.exon3;Parent=g16715.t1
HiC_scaffold_6	AUGUSTUS	exon	143751125	143751179	.	+	.	ID=g16715.t2.exon3;Parent=g16715.t2
HiC_scaffold_6	GeneMark.hmm3	CDS	143751125	143751179	.	+	0	ID=g16715.t3.CDS5;Parent=g16715.t3
HiC_scaffold_6	GeneMark.hmm3	exon	143751125	143751179	.	+	0	ID=g16715.t3.exon5;Parent=g16715.t3
HiC_scaffold_6	AUGUSTUS	CDS	143751125	143751179	1.0	+	0	ID=g16715.t1.CDS3;Parent=g16715.t1
HiC_scaffold_6	AUGUSTUS	CDS	143751125	143751179	1.0	+	0	ID=g16715.t2.CDS3;Parent=g16715.t2
HiC_scaffold_6	GeneMark.hmm3	intron	143751180	143752018	.	+	1	ID=g16715.t3.intron5;Parent=g16715.t3
HiC_scaffold_6	AUGUSTUS	intron	143751180	143752018	1.0	+	.	ID=g16715.t1.intron3;Parent=g16715.t1
HiC_scaffold_6	AUGUSTUS	intron	143751180	143752018	1.0	+	.	ID=g16715.t2.intron3;Parent=g16715.t2
HiC_scaffold_6	AUGUSTUS	exon	143752019	143752107	.	+	.	ID=g16715.t1.exon4;Parent=g16715.t1
HiC_scaffold_6	AUGUSTUS	exon	143752019	143752107	.	+	.	ID=g16715.t2.exon4;Parent=g16715.t2
HiC_scaffold_6	GeneMark.hmm3	CDS	143752019	143752107	.	+	2	ID=g16715.t3.CDS6;Parent=g16715.t3
HiC_scaffold_6	GeneMark.hmm3	exon	143752019	143752107	.	+	2	ID=g16715.t3.exon6;Parent=g16715.t3
HiC_scaffold_6	AUGUSTUS	CDS	143752019	143752107	1.0	+	2	ID=g16715.t1.CDS4;Parent=g16715.t1
HiC_scaffold_6	AUGUSTUS	CDS	143752019	143752107	1.0	+	2	ID=g16715.t2.CDS4;Parent=g16715.t2
HiC_scaffold_6	GeneMark.hmm3	intron	143752108	143752554	.	+	0	ID=g16715.t3.intron6;Parent=g16715.t3
HiC_scaffold_6	AUGUSTUS	intron	143752108	143752554	1.0	+	.	ID=g16715.t1.intron4;Parent=g16715.t1
HiC_scaffold_6	AUGUSTUS	intron	143752108	143752554	1.0	+	.	ID=g16715.t2.intron4;Parent=g16715.t2
HiC_scaffold_6	AUGUSTUS	exon	143752555	143752692	.	+	.	ID=g16715.t1.exon5;Parent=g16715.t1
HiC_scaffold_6	AUGUSTUS	exon	143752555	143752692	.	+	.	ID=g16715.t2.exon5;Parent=g16715.t2
HiC_scaffold_6	GeneMark.hmm3	CDS	143752555	143752692	.	+	0	ID=g16715.t3.CDS7;Parent=g16715.t3
HiC_scaffold_6	GeneMark.hmm3	exon	143752555	143752692	.	+	0	ID=g16715.t3.exon7;Parent=g16715.t3
HiC_scaffold_6	AUGUSTUS	CDS	143752555	143752692	1.0	+	0	ID=g16715.t1.CDS5;Parent=g16715.t1
HiC_scaffold_6	AUGUSTUS	CDS	143752555	143752692	1.0	+	0	ID=g16715.t2.CDS5;Parent=g16715.t2
HiC_scaffold_6	GeneMark.hmm3	intron	143752693	143756267	.	+	0	ID=g16715.t3.intron7;Parent=g16715.t3
HiC_scaffold_6	AUGUSTUS	intron	143752693	143756267	1.0	+	.	ID=g16715.t1.intron5;Parent=g16715.t1
HiC_scaffold_6	AUGUSTUS	intron	143752693	143756267	1.0	+	.	ID=g16715.t2.intron5;Parent=g16715.t2
HiC_scaffold_6	AUGUSTUS	exon	143756268	143756348	.	+	.	ID=g16715.t1.exon6;Parent=g16715.t1
HiC_scaffold_6	AUGUSTUS	exon	143756268	143756348	.	+	.	ID=g16715.t2.exon6;Parent=g16715.t2
HiC_scaffold_6	GeneMark.hmm3	CDS	143756268	143756348	.	+	0	ID=g16715.t3.CDS8;Parent=g16715.t3
HiC_scaffold_6	GeneMark.hmm3	exon	143756268	143756348	.	+	0	ID=g16715.t3.exon8;Parent=g16715.t3
HiC_scaffold_6	AUGUSTUS	CDS	143756268	143756348	1.0	+	0	ID=g16715.t1.CDS6;Parent=g16715.t1
HiC_scaffold_6	AUGUSTUS	CDS	143756268	143756348	1.0	+	0	ID=g16715.t2.CDS6;Parent=g16715.t2
HiC_scaffold_6	AUGUSTUS	intron	143756349	143758732	1.0	+	.	ID=g16715.t2.intron6;Parent=g16715.t2
HiC_scaffold_6	GeneMark.hmm3	intron	143756349	143765545	.	+	0	ID=g16715.t3.intron8;Parent=g16715.t3
HiC_scaffold_6	AUGUSTUS	intron	143756349	143765545	1.0	+	.	ID=g16715.t1.intron6;Parent=g16715.t1
HiC_scaffold_6	AUGUSTUS	exon	143758733	143758792	.	+	.	ID=g16715.t2.exon7;Parent=g16715.t2
HiC_scaffold_6	AUGUSTUS	CDS	143758733	143758792	1.0	+	0	ID=g16715.t2.CDS7;Parent=g16715.t2
HiC_scaffold_6	AUGUSTUS	intron	143758793	143765545	1.0	+	.	ID=g16715.t2.intron7;Parent=g16715.t2
HiC_scaffold_6	AUGUSTUS	exon	143765546	143765772	.	+	.	ID=g16715.t1.exon7;Parent=g16715.t1
HiC_scaffold_6	AUGUSTUS	exon	143765546	143765772	.	+	.	ID=g16715.t2.exon8;Parent=g16715.t2
HiC_scaffold_6	GeneMark.hmm3	CDS	143765546	143765772	.	+	0	ID=g16715.t3.CDS9;Parent=g16715.t3
HiC_scaffold_6	GeneMark.hmm3	exon	143765546	143765772	.	+	0	ID=g16715.t3.exon9;Parent=g16715.t3
HiC_scaffold_6	AUGUSTUS	CDS	143765546	143765772	1.0	+	0	ID=g16715.t1.CDS7;Parent=g16715.t1
HiC_scaffold_6	AUGUSTUS	CDS	143765546	143765772	1.0	+	0	ID=g16715.t2.CDS8;Parent=g16715.t2
HiC_scaffold_6	GeneMark.hmm3	intron	143765773	143767762	.	+	2	ID=g16715.t3.intron9;Parent=g16715.t3
HiC_scaffold_6	AUGUSTUS	intron	143765773	143767762	1.0	+	.	ID=g16715.t1.intron7;Parent=g16715.t1
HiC_scaffold_6	AUGUSTUS	intron	143765773	143767762	1.0	+	.	ID=g16715.t2.intron8;Parent=g16715.t2
HiC_scaffold_6	AUGUSTUS	exon	143767763	143767914	.	+	.	ID=g16715.t1.exon8;Parent=g16715.t1
HiC_scaffold_6	AUGUSTUS	exon	143767763	143767914	.	+	.	ID=g16715.t2.exon9;Parent=g16715.t2
HiC_scaffold_6	GeneMark.hmm3	CDS	143767763	143767914	.	+	1	ID=g16715.t3.CDS10;Parent=g16715.t3
HiC_scaffold_6	GeneMark.hmm3	exon	143767763	143767914	.	+	1	ID=g16715.t3.exon10;Parent=g16715.t3
HiC_scaffold_6	AUGUSTUS	CDS	143767763	143767914	1.0	+	1	ID=g16715.t1.CDS8;Parent=g16715.t1
HiC_scaffold_6	AUGUSTUS	CDS	143767763	143767914	1.0	+	1	ID=g16715.t2.CDS9;Parent=g16715.t2
HiC_scaffold_6	GeneMark.hmm3	intron	143767915	143769459	.	+	1	ID=g16715.t3.intron10;Parent=g16715.t3
HiC_scaffold_6	AUGUSTUS	intron	143767915	143769459	1.0	+	.	ID=g16715.t1.intron8;Parent=g16715.t1
HiC_scaffold_6	AUGUSTUS	intron	143767915	143769459	1.0	+	.	ID=g16715.t2.intron9;Parent=g16715.t2
HiC_scaffold_6	AUGUSTUS	exon	143769460	143769528	.	+	.	ID=g16715.t1.exon9;Parent=g16715.t1
HiC_scaffold_6	AUGUSTUS	exon	143769460	143769528	.	+	.	ID=g16715.t2.exon10;Parent=g16715.t2
HiC_scaffold_6	GeneMark.hmm3	CDS	143769460	143769528	.	+	2	ID=g16715.t3.CDS11;Parent=g16715.t3
HiC_scaffold_6	GeneMark.hmm3	exon	143769460	143769528	.	+	2	ID=g16715.t3.exon11;Parent=g16715.t3
HiC_scaffold_6	AUGUSTUS	CDS	143769460	143769528	1.0	+	2	ID=g16715.t1.CDS9;Parent=g16715.t1
HiC_scaffold_6	AUGUSTUS	CDS	143769460	143769528	1.0	+	2	ID=g16715.t2.CDS10;Parent=g16715.t2
HiC_scaffold_6	GeneMark.hmm3	intron	143769529	143771859	.	+	1	ID=g16715.t3.intron11;Parent=g16715.t3
HiC_scaffold_6	AUGUSTUS	intron	143769529	143771859	1.0	+	.	ID=g16715.t1.intron9;Parent=g16715.t1
HiC_scaffold_6	AUGUSTUS	intron	143769529	143771859	1.0	+	.	ID=g16715.t2.intron10;Parent=g16715.t2
HiC_scaffold_6	AUGUSTUS	exon	143771860	143771899	.	+	.	ID=g16715.t1.exon10;Parent=g16715.t1
HiC_scaffold_6	AUGUSTUS	exon	143771860	143771899	.	+	.	ID=g16715.t2.exon11;Parent=g16715.t2
HiC_scaffold_6	GeneMark.hmm3	CDS	143771860	143771899	.	+	2	ID=g16715.t3.CDS12;Parent=g16715.t3
HiC_scaffold_6	GeneMark.hmm3	exon	143771860	143771899	.	+	2	ID=g16715.t3.exon12;Parent=g16715.t3
HiC_scaffold_6	AUGUSTUS	CDS	143771860	143771899	1.0	+	2	ID=g16715.t1.CDS10;Parent=g16715.t1
HiC_scaffold_6	AUGUSTUS	CDS	143771860	143771899	1.0	+	2	ID=g16715.t2.CDS11;Parent=g16715.t2
HiC_scaffold_6	GeneMark.hmm3	intron	143771900	143772743	.	+	2	ID=g16715.t3.intron12;Parent=g16715.t3
HiC_scaffold_6	AUGUSTUS	intron	143771900	143772743	1.0	+	.	ID=g16715.t1.intron10;Parent=g16715.t1
HiC_scaffold_6	AUGUSTUS	intron	143771900	143772743	1.0	+	.	ID=g16715.t2.intron11;Parent=g16715.t2
HiC_scaffold_6	AUGUSTUS	exon	143772744	143772840	.	+	.	ID=g16715.t1.exon11;Parent=g16715.t1
HiC_scaffold_6	AUGUSTUS	exon	143772744	143772840	.	+	.	ID=g16715.t2.exon12;Parent=g16715.t2
HiC_scaffold_6	GeneMark.hmm3	CDS	143772744	143772840	.	+	1	ID=g16715.t3.CDS13;Parent=g16715.t3
HiC_scaffold_6	GeneMark.hmm3	exon	143772744	143772840	.	+	1	ID=g16715.t3.exon13;Parent=g16715.t3
HiC_scaffold_6	AUGUSTUS	CDS	143772744	143772840	1.0	+	1	ID=g16715.t1.CDS11;Parent=g16715.t1
HiC_scaffold_6	AUGUSTUS	CDS	143772744	143772840	1.0	+	1	ID=g16715.t2.CDS12;Parent=g16715.t2
HiC_scaffold_6	GeneMark.hmm3	intron	143772841	143773931	.	+	0	ID=g16715.t3.intron13;Parent=g16715.t3
HiC_scaffold_6	AUGUSTUS	intron	143772841	143773931	1.0	+	.	ID=g16715.t1.intron11;Parent=g16715.t1
HiC_scaffold_6	AUGUSTUS	intron	143772841	143773931	1.0	+	.	ID=g16715.t2.intron12;Parent=g16715.t2
HiC_scaffold_6	AUGUSTUS	exon	143773932	143774006	.	+	.	ID=g16715.t1.exon12;Parent=g16715.t1
HiC_scaffold_6	AUGUSTUS	exon	143773932	143774006	.	+	.	ID=g16715.t2.exon13;Parent=g16715.t2
HiC_scaffold_6	GeneMark.hmm3	CDS	143773932	143774006	.	+	0	ID=g16715.t3.CDS14;Parent=g16715.t3
HiC_scaffold_6	GeneMark.hmm3	exon	143773932	143774006	.	+	0	ID=g16715.t3.exon14;Parent=g16715.t3
HiC_scaffold_6	AUGUSTUS	CDS	143773932	143774006	1.0	+	0	ID=g16715.t1.CDS12;Parent=g16715.t1
HiC_scaffold_6	AUGUSTUS	CDS	143773932	143774006	1.0	+	0	ID=g16715.t2.CDS13;Parent=g16715.t2
HiC_scaffold_6	AUGUSTUS	stop_codon	143774004	143774006	.	+	0	ID=g16715.t1.stop1;Parent=g16715.t1
HiC_scaffold_6	AUGUSTUS	stop_codon	143774004	143774006	.	+	0	ID=g16715.t2.stop1;Parent=g16715.t2
HiC_scaffold_6	GeneMark.hmm3	stop_codon	143774004	143774006	.	+	0	ID=g16715.t3.stop1;Parent=g16715.t3
HiC_scaffold_6	AUGUSTUS	start_codon	143810024	143810026	.	+	0	ID=g16716.t1.start1;Parent=g16716.t1
HiC_scaffold_6	AUGUSTUS	start_codon	143810024	143810026	.	+	0	ID=g16716.t2.start1;Parent=g16716.t2
HiC_scaffold_6	AUGUSTUS	exon	143810024	143810099	.	+	.	ID=g16716.t1.exon1;Parent=g16716.t1
HiC_scaffold_6	AUGUSTUS	exon	143810024	143810099	.	+	.	ID=g16716.t2.exon1;Parent=g16716.t2
HiC_scaffold_6	AUGUSTUS	CDS	143810024	143810099	0.97	+	0	ID=g16716.t1.CDS1;Parent=g16716.t1
HiC_scaffold_6	AUGUSTUS	CDS	143810024	143810099	0.97	+	0	ID=g16716.t2.CDS1;Parent=g16716.t2
HiC_scaffold_6	AUGUSTUS	gene	143810024	143823169	.	+	.	ID=g16716
HiC_scaffold_6	AUGUSTUS	mRNA	143810024	143823169	0.96	+	.	ID=g16716.t1;Parent=g16716
HiC_scaffold_6	AUGUSTUS	mRNA	143810024	143823169	0.97	+	.	ID=g16716.t2;Parent=g16716
HiC_scaffold_6	AUGUSTUS	intron	143810100	143811399	1.0	+	.	ID=g16716.t1.intron1;Parent=g16716.t1
HiC_scaffold_6	AUGUSTUS	intron	143810100	143811399	1.0	+	.	ID=g16716.t2.intron1;Parent=g16716.t2
HiC_scaffold_6	AUGUSTUS	exon	143811400	143811494	.	+	.	ID=g16716.t2.exon2;Parent=g16716.t2
HiC_scaffold_6	AUGUSTUS	CDS	143811400	143811494	1.0	+	2	ID=g16716.t2.CDS2;Parent=g16716.t2
HiC_scaffold_6	AUGUSTUS	exon	143811400	143811590	.	+	.	ID=g16716.t1.exon2;Parent=g16716.t1
HiC_scaffold_6	AUGUSTUS	CDS	143811400	143811590	1.0	+	2	ID=g16716.t1.CDS2;Parent=g16716.t1
HiC_scaffold_6	AUGUSTUS	intron	143811495	143823124	1.0	+	.	ID=g16716.t2.intron2;Parent=g16716.t2
HiC_scaffold_6	AUGUSTUS	intron	143811591	143823124	0.99	+	.	ID=g16716.t1.intron2;Parent=g16716.t1
HiC_scaffold_6	AUGUSTUS	exon	143823125	143823169	.	+	.	ID=g16716.t1.exon3;Parent=g16716.t1
HiC_scaffold_6	AUGUSTUS	exon	143823125	143823169	.	+	.	ID=g16716.t2.exon3;Parent=g16716.t2
HiC_scaffold_6	AUGUSTUS	CDS	143823125	143823169	0.99	+	0	ID=g16716.t1.CDS3;Parent=g16716.t1
HiC_scaffold_6	AUGUSTUS	CDS	143823125	143823169	1.0	+	0	ID=g16716.t2.CDS3;Parent=g16716.t2
HiC_scaffold_6	AUGUSTUS	stop_codon	143823167	143823169	.	+	0	ID=g16716.t1.stop1;Parent=g16716.t1
HiC_scaffold_6	AUGUSTUS	stop_codon	143823167	143823169	.	+	0	ID=g16716.t2.stop1;Parent=g16716.t2
HiC_scaffold_6	AUGUSTUS	start_codon	143823224	143823226	.	+	0	ID=g16717.t1.start1;Parent=g16717.t1
HiC_scaffold_6	AUGUSTUS	exon	143823224	143823232	.	+	.	ID=g16717.t1.exon1;Parent=g16717.t1
HiC_scaffold_6	AUGUSTUS	CDS	143823224	143823232	1.0	+	0	ID=g16717.t1.CDS1;Parent=g16717.t1
HiC_scaffold_6	AUGUSTUS	gene	143823224	143824450	.	+	.	ID=g16717
HiC_scaffold_6	AUGUSTUS	mRNA	143823224	143824450	1.0	+	.	ID=g16717.t1;Parent=g16717;em_target=9668.ENSMPUP00000006487;em_score=792.8;em_evalue=1.4e-241;em_tcov=.;em_OGs=KOG3656@1|root,KOG3656@2759|Eukaryota,38HK0@33154|Opisthokonta,3BAKB@33208|Metazoa,3D2QH@33213|Bilateria,48AS1@7711|Chordata,48WVX@7742|Vertebrata,3JEH8@40674|Mammalia,3EUJF@33554|Carnivora;em_COG_cat=T;em_desc=C-C motif chemokine receptor 6;em_max_annot_lvl=33208|Metazoa;em_Preferred_name=CCR6;em_KEGG_ko=ko:K04181;em_KEGG_Pathway=ko04060,ko04062,map04060,map04062;em_BRITE=ko00000,ko00001,ko04030,ko04050,ko04090;em_PFAMs=7tm_1;em_GOs=GO:0000003,GO:0001637,GO:0001653,GO:0001775,GO:0002200,GO:0002204,GO:0002208,GO:0002250,GO:0002252,GO:0002263,GO:0002285,GO:0002312,GO:0002366,GO:0002376,GO:0002377,GO:0002381,GO:0002407,GO:0002440,GO:0002443,GO:0002449,GO:0002460,GO:0002520,GO:0002521,GO:0002523,GO:0002562,GO:0002682,GO:0002684,GO:0002685,GO:0002687,GO:0002688,GO:0002690,GO:0003006,GO:0003674,GO:0004888,GO:0004896,GO:0004930,GO:0004950,GO:0005488,GO:0005515,GO:0005575,GO:0005623,GO:0005886,GO:0005887,GO:0005929,GO:0006139,GO:0006259,GO:0006310,GO:0006725,GO:0006807,GO:0006873,GO:0006874,GO:0006875,GO:0006928,GO:0006935,GO:0006950,GO:0006952,GO:0006954,GO:0006955,GO:0006959,GO:0006968,GO:0007154,GO:0007165,GO:0007166,GO:0007186,GO:0007204,GO:0007275,GO:0007276,GO:0007281,GO:0007283,GO:0007286,GO:0008150,GO:0008152,GO:0008528,GO:0009605,GO:0009897,GO:0009986,GO:0009987,GO:0010033,GO:0010632,GO:0010634,GO:0016020,GO:0016021,GO:0016064,GO:0016444,GO:0016445,GO:0016447,GO:0016477,GO:0016493,GO:0019221,GO:0019722,GO:0019724,GO:0019725,GO:0019932,GO:0019953,GO:0019955,GO:0019956,GO:0019957,GO:0021700,GO:0022412,GO:0022414,GO:0023052,GO:0030003,GO:0030097,GO:0030098,GO:0030154,GO:0030217,GO:0030334,GO:0030335,GO:0030595,GO:0031224,GO:0031226,GO:0031514,GO:0032101,GO:0032103,GO:0032501,GO:0032502,GO:0032504,GO:0032879,GO:0033077,GO:0034097,GO:0034641,GO:0035556,GO:0036126,GO:0036336,GO:0038023,GO:0040011,GO:0040012,GO:0040017,GO:0042110,GO:0042113,GO:0042221,GO:0042330,GO:0042592,GO:0042995,GO:0043170,GO:0043226,GO:0044237,GO:0044238,GO:0044260,GO:0044422,GO:0044425,GO:0044441,GO:0044459,GO:0044463,GO:0044464,GO:0044703,GO:0045190,GO:0045321,GO:0046483,GO:0046649,GO:0048232,GO:0048240,GO:0048290,GO:0048468,GO:0048469,GO:0048513,GO:0048515,GO:0048518,GO:0048522,GO:0048534,GO:0048583,GO:0048584,GO:0048609,GO:0048731,GO:0048856,GO:0048869,GO:0048870,GO:0048878,GO:0050789,GO:0050794,GO:0050801,GO:0050896,GO:0050900,GO:0050920,GO:0050921,GO:0051179,GO:0051239,GO:0051240,GO:0051270,GO:0051272,GO:0051480,GO:0051674,GO:0051704,GO:0051716,GO:0055065,GO:0055074,GO:0055080,GO:0055082,GO:0060089,GO:0060326,GO:0060474,GO:0065007,GO:0065008,GO:0070098,GO:0070887,GO:0071310,GO:0071345,GO:0071704,GO:0071944,GO:0072503,GO:0072507,GO:0072676,GO:0072678,GO:0072679,GO:0090304,GO:0097223,GO:0097225,GO:0097228,GO:0097524,GO:0097729,GO:0098552,GO:0098771,GO:0120025,GO:0120038,GO:1901317,GO:1901360,GO:1902093,GO:1904155,GO:1904156,GO:2000145,GO:2000147,GO:2000401,GO:2000404,GO:2000508,GO:2000510
HiC_scaffold_6	AUGUSTUS	intron	143823233	143823331	1.0	+	.	ID=g16717.t1.intron1;Parent=g16717.t1
HiC_scaffold_6	AUGUSTUS	exon	143823332	143824450	.	+	.	ID=g16717.t1.exon2;Parent=g16717.t1
HiC_scaffold_6	AUGUSTUS	CDS	143823332	143824450	1.0	+	0	ID=g16717.t1.CDS2;Parent=g16717.t1
HiC_scaffold_6	AUGUSTUS	stop_codon	143824448	143824450	.	+	0	ID=g16717.t1.stop1;Parent=g16717.t1
HiC_scaffold_6	AUGUSTUS	stop_codon	143841274	143841276	.	-	0	ID=g16718.t1.stop1;Parent=g16718.t1
HiC_scaffold_6	AUGUSTUS	gene	143841274	143842215	.	-	.	ID=g16718
HiC_scaffold_6	AUGUSTUS	exon	143841274	143842215	.	-	.	ID=g16718.t1.exon1;Parent=g16718.t1
HiC_scaffold_6	AUGUSTUS	mRNA	143841274	143842215	1.0	-	.	ID=g16718.t1;Parent=g16718;em_target=9668.ENSMPUP00000020060;em_score=612.5;em_evalue=5.4e-187;em_tcov=.;em_OGs=KOG3656@1|root,KOG3656@2759|Eukaryota,39SZ8@33154|Opisthokonta,3BACD@33208|Metazoa,3D3KE@33213|Bilateria,489A9@7711|Chordata,495HY@7742|Vertebrata,3JFV6@40674|Mammalia,3ENV8@33554|Carnivora;em_COG_cat=T;em_desc=G protein-coupled receptor 31;em_max_annot_lvl=33208|Metazoa;em_Preferred_name=GPR31;em_KEGG_ko=ko:K08406;em_BRITE=ko00000,ko04030;em_PFAMs=7tm_1;em_GOs=GO:0003674,GO:0004888,GO:0004930,GO:0005575,GO:0005623,GO:0005886,GO:0005887,GO:0007154,GO:0007165,GO:0007186,GO:0008150,GO:0009987,GO:0016020,GO:0016021,GO:0023052,GO:0031224,GO:0031226,GO:0038023,GO:0044425,GO:0044459,GO:0044464,GO:0050789,GO:0050794,GO:0050896,GO:0051716,GO:0060089,GO:0065007,GO:0071944
HiC_scaffold_6	AUGUSTUS	CDS	143841274	143842215	1.0	-	0	ID=g16718.t1.CDS1;Parent=g16718.t1
HiC_scaffold_6	AUGUSTUS	start_codon	143842213	143842215	.	-	0	ID=g16718.t1.start1;Parent=g16718.t1
HiC_scaffold_6	gmst	start_codon	143894564	143894566	8.033167	+	0	ID=g16719.t1.start1;Parent=g16719.t1
HiC_scaffold_6	gmst	gene	143894564	143894920	.	+	.	ID=g16719
HiC_scaffold_6	gmst	mRNA	143894564	143894920	.	+	.	ID=g16719.t1;Parent=g16719
HiC_scaffold_6	gmst	CDS	143894564	143894920	8.033167	+	0	ID=g16719.t1.CDS1;Parent=g16719.t1
HiC_scaffold_6	gmst	exon	143894564	143894920	8.033167	+	0	ID=g16719.t1.exon1;Parent=g16719.t1
HiC_scaffold_6	gmst	stop_codon	143894918	143894920	8.033167	+	0	ID=g16719.t1.stop1;Parent=g16719.t1
HiC_scaffold_6	AUGUSTUS	stop_codon	143902450	143902452	.	-	0	ID=g16720.t1.stop1;Parent=g16720.t1
HiC_scaffold_6	AUGUSTUS	gene	143902450	143904048	.	-	.	ID=g16720
HiC_scaffold_6	AUGUSTUS	exon	143902450	143904048	.	-	.	ID=g16720.t1.exon1;Parent=g16720.t1
HiC_scaffold_6	AUGUSTUS	mRNA	143902450	143904048	1.0	-	.	ID=g16720.t1;Parent=g16720;em_target=9713.XP_006750769.1;em_score=1033.1;em_evalue=0.0;em_tcov=.;em_OGs=KOG2157@1|root,KOG2157@2759|Eukaryota,38HYR@33154|Opisthokonta,3BEN5@33208|Metazoa,3CVY3@33213|Bilateria,487FG@7711|Chordata,48XRP@7742|Vertebrata,3J731@40674|Mammalia,3EMYE@33554|Carnivora;em_COG_cat=O;em_desc=Tubulin tyrosine;em_max_annot_lvl=33208|Metazoa;em_Preferred_name=TTLL2;em_KEGG_ko=ko:K16600;em_BRITE=ko00000,ko01000,ko04812;em_PFAMs=TTL;em_GOs=
HiC_scaffold_6	AUGUSTUS	CDS	143902450	143904048	1.0	-	0	ID=g16720.t1.CDS1;Parent=g16720.t1
HiC_scaffold_6	AUGUSTUS	start_codon	143904046	143904048	.	-	0	ID=g16720.t1.start1;Parent=g16720.t1
HiC_scaffold_6	AUGUSTUS	stop_codon	143919467	143919469	.	-	0	ID=g16721.t1.stop1;Parent=g16721.t1
HiC_scaffold_6	AUGUSTUS	exon	143919467	143919732	.	-	.	ID=g16721.t1.exon1;Parent=g16721.t1
HiC_scaffold_6	AUGUSTUS	CDS	143919467	143919732	1.0	-	2	ID=g16721.t1.CDS1;Parent=g16721.t1
HiC_scaffold_6	AUGUSTUS	gene	143919467	143938394	.	-	.	ID=g16721
HiC_scaffold_6	AUGUSTUS	mRNA	143919467	143938394	1.0	-	.	ID=g16721.t1;Parent=g16721;em_target=29073.XP_008686684.1;em_score=928.7;em_evalue=1.9e-282;em_tcov=.;em_OGs=KOG3097@1|root,KOG3097@2759|Eukaryota,39NH3@33154|Opisthokonta,3BCBB@33208|Metazoa,3CYBR@33213|Bilateria,487S8@7711|Chordata,490PJ@7742|Vertebrata,3J99B@40674|Mammalia,3ESDJ@33554|Carnivora;em_COG_cat=S;em_desc=unc-93 homolog;em_max_annot_lvl=33208|Metazoa;em_Preferred_name=UNC93A;em_PFAMs=MFS_1,UNC-93;em_GOs=GO:0005575,GO:0005623,GO:0005886,GO:0016020,GO:0016021,GO:0031224,GO:0044425,GO:0044464,GO:0071944;em_KEGG_ko=ko:K16600;em_BRITE=ko00000,ko01000,ko04812
HiC_scaffold_6	AUGUSTUS	intron	143919733	143927356	1.0	-	.	ID=g16721.t1.intron1;Parent=g16721.t1
HiC_scaffold_6	AUGUSTUS	exon	143927357	143927488	.	-	.	ID=g16721.t1.exon2;Parent=g16721.t1
HiC_scaffold_6	AUGUSTUS	CDS	143927357	143927488	1.0	-	2	ID=g16721.t1.CDS2;Parent=g16721.t1
HiC_scaffold_6	AUGUSTUS	intron	143927489	143928473	1.0	-	.	ID=g16721.t1.intron2;Parent=g16721.t1
HiC_scaffold_6	AUGUSTUS	exon	143928474	143928609	.	-	.	ID=g16721.t1.exon3;Parent=g16721.t1
HiC_scaffold_6	AUGUSTUS	CDS	143928474	143928609	1.0	-	0	ID=g16721.t1.CDS3;Parent=g16721.t1
HiC_scaffold_6	AUGUSTUS	intron	143928610	143930240	1.0	-	.	ID=g16721.t1.intron3;Parent=g16721.t1
HiC_scaffold_6	AUGUSTUS	exon	143930241	143930452	.	-	.	ID=g16721.t1.exon4;Parent=g16721.t1
HiC_scaffold_6	AUGUSTUS	CDS	143930241	143930452	1.0	-	2	ID=g16721.t1.CDS4;Parent=g16721.t1
HiC_scaffold_6	AUGUSTUS	intron	143930453	143931899	1.0	-	.	ID=g16721.t1.intron4;Parent=g16721.t1
HiC_scaffold_6	AUGUSTUS	exon	143931900	143932025	.	-	.	ID=g16721.t1.exon5;Parent=g16721.t1
HiC_scaffold_6	AUGUSTUS	CDS	143931900	143932025	1.0	-	2	ID=g16721.t1.CDS5;Parent=g16721.t1
HiC_scaffold_6	AUGUSTUS	intron	143932026	143933616	1.0	-	.	ID=g16721.t1.intron5;Parent=g16721.t1
HiC_scaffold_6	AUGUSTUS	exon	143933617	143933846	.	-	.	ID=g16721.t1.exon6;Parent=g16721.t1
HiC_scaffold_6	AUGUSTUS	CDS	143933617	143933846	1.0	-	1	ID=g16721.t1.CDS6;Parent=g16721.t1
HiC_scaffold_6	AUGUSTUS	intron	143933847	143934850	1.0	-	.	ID=g16721.t1.intron6;Parent=g16721.t1
HiC_scaffold_6	AUGUSTUS	exon	143934851	143935032	.	-	.	ID=g16721.t1.exon7;Parent=g16721.t1
HiC_scaffold_6	AUGUSTUS	CDS	143934851	143935032	1.0	-	0	ID=g16721.t1.CDS7;Parent=g16721.t1
HiC_scaffold_6	AUGUSTUS	intron	143935033	143938307	1.0	-	.	ID=g16721.t1.intron7;Parent=g16721.t1
HiC_scaffold_6	AUGUSTUS	exon	143938308	143938394	.	-	.	ID=g16721.t1.exon8;Parent=g16721.t1
HiC_scaffold_6	AUGUSTUS	CDS	143938308	143938394	1.0	-	0	ID=g16721.t1.CDS8;Parent=g16721.t1
HiC_scaffold_6	AUGUSTUS	start_codon	143938392	143938394	.	-	0	ID=g16721.t1.start1;Parent=g16721.t1
HiC_scaffold_6	AUGUSTUS	start_codon	144090248	144090250	.	+	0	ID=g16722.t1.start1;Parent=g16722.t1
HiC_scaffold_6	AUGUSTUS	exon	144090248	144090392	.	+	.	ID=g16722.t1.exon1;Parent=g16722.t1
HiC_scaffold_6	AUGUSTUS	CDS	144090248	144090392	0.79	+	0	ID=g16722.t1.CDS1;Parent=g16722.t1
HiC_scaffold_6	AUGUSTUS	gene	144090248	144091765	.	+	.	ID=g16722
HiC_scaffold_6	AUGUSTUS	mRNA	144090248	144091765	0.31	+	.	ID=g16722.t1;Parent=g16722
HiC_scaffold_6	AUGUSTUS	intron	144090393	144091658	0.95	+	.	ID=g16722.t1.intron1;Parent=g16722.t1
HiC_scaffold_6	AUGUSTUS	exon	144091659	144091765	.	+	.	ID=g16722.t1.exon2;Parent=g16722.t1
HiC_scaffold_6	AUGUSTUS	CDS	144091659	144091765	0.31	+	2	ID=g16722.t1.CDS2;Parent=g16722.t1
HiC_scaffold_6	AUGUSTUS	stop_codon	144091763	144091765	.	+	0	ID=g16722.t1.stop1;Parent=g16722.t1
HiC_scaffold_6	AUGUSTUS	start_codon	144118559	144118561	.	+	0	ID=g16723.t1.start1;Parent=g16723.t1
HiC_scaffold_6	AUGUSTUS	gene	144118559	144119350	.	+	.	ID=g16723
HiC_scaffold_6	AUGUSTUS	exon	144118559	144119350	.	+	.	ID=g16723.t1.exon1;Parent=g16723.t1
HiC_scaffold_6	AUGUSTUS	mRNA	144118559	144119350	1.0	+	.	ID=g16723.t1;Parent=g16723
HiC_scaffold_6	AUGUSTUS	CDS	144118559	144119350	1.0	+	0	ID=g16723.t1.CDS1;Parent=g16723.t1
HiC_scaffold_6	AUGUSTUS	stop_codon	144119348	144119350	.	+	0	ID=g16723.t1.stop1;Parent=g16723.t1
HiC_scaffold_6	GeneMark.hmm3	start_codon	144232817	144232819	.	+	0	ID=g16724.t2.start1;Parent=g16724.t2
HiC_scaffold_6	GeneMark.hmm3	CDS	144232817	144232885	.	+	0	ID=g16724.t2.CDS1;Parent=g16724.t2
HiC_scaffold_6	GeneMark.hmm3	exon	144232817	144232885	.	+	0	ID=g16724.t2.exon1;Parent=g16724.t2
HiC_scaffold_6	GeneMark.hmm3	mRNA	144232817	144317563	.	+	.	ID=g16724.t2;Parent=g16724;em_target=9668.ENSMPUP00000006530;em_score=2428.2;em_evalue=0.0;em_tcov=.;em_OGs=KOG1892@1|root,KOG1892@2759|Eukaryota,3976T@33154|Opisthokonta,3BCJ6@33208|Metazoa,3CTWW@33213|Bilateria,480V0@7711|Chordata,48UYG@7742|Vertebrata,3J517@40674|Mammalia,3ERAV@33554|Carnivora;em_COG_cat=T;em_desc=Myeloid lymphoid or mixed-lineage leukemia (trithorax homolog, Drosophila);em_max_annot_lvl=33208|Metazoa;em_Preferred_name=MLLT4;em_KEGG_ko=ko:K05702;em_KEGG_Pathway=ko04014,ko04015,ko04024,ko04520,ko04530,ko04670,map04014,map04015,map04024,map04520,map04530,map04670;em_BRITE=ko00000,ko00001;em_PFAMs=DIL,FHA,PDZ,RA;em_GOs=GO:0000132,GO:0000165,GO:0000226,GO:0000278,GO:0000902,GO:0001654,GO:0001700,GO:0001736,GO:0001738,GO:0001745,GO:0001885,GO:0001932,GO:0002009,GO:0002064,GO:0002065,GO:0003158,GO:0003674,GO:0005488,GO:0005515,GO:0005575,GO:0005622,GO:0005623,GO:0005634,GO:0005654,GO:0005737,GO:0005829,GO:0005886,GO:0005911,GO:0005912,GO:0005913,GO:0005915,GO:0005924,GO:0005926,GO:0005938,GO:0006464,GO:0006468,GO:0006793,GO:0006796,GO:0006807,GO:0006950,GO:0006996,GO:0007010,GO:0007017,GO:0007049,GO:0007154,GO:0007155,GO:0007163,GO:0007164,GO:0007165,GO:0007166,GO:0007219,GO:0007254,GO:0007264,GO:0007265,GO:0007267,GO:0007275,GO:0007389,GO:0007391,GO:0007392,GO:0007394,GO:0007399,GO:0007417,GO:0007420,GO:0007423,GO:0008022,GO:0008104,GO:0008150,GO:0008152,GO:0008283,GO:0008360,GO:0008544,GO:0009653,GO:0009790,GO:0009792,GO:0009826,GO:0009887,GO:0009888,GO:0009966,GO:0009987,GO:0010001,GO:0010646,GO:0014009,GO:0014013,GO:0016020,GO:0016043,GO:0016049,GO:0016310,GO:0016318,GO:0016330,GO:0016331,GO:0016476,GO:0016604,GO:0016607,GO:0017016,GO:0019220,GO:0019222,GO:0019538,GO:0019899,GO:0019904,GO:0021537,GO:0021543,GO:0021987,GO:0022008,GO:0022402,GO:0022603,GO:0022604,GO:0022610,GO:0023014,GO:0023051,GO:0023052,GO:0030010,GO:0030054,GO:0030055,GO:0030154,GO:0030274,GO:0030855,GO:0030900,GO:0031098,GO:0031267,GO:0031323,GO:0031399,GO:0031974,GO:0031981,GO:0032268,GO:0032501,GO:0032502,GO:0032872,GO:0032879,GO:0032880,GO:0032989,GO:0033036,GO:0033554,GO:0034330,GO:0034331,GO:0034332,GO:0034334,GO:0035556,GO:0036211,GO:0040001,GO:0040007,GO:0042063,GO:0042067,GO:0042127,GO:0042325,GO:0042592,GO:0043085,GO:0043087,GO:0043170,GO:0043226,GO:0043227,GO:0043229,GO:0043231,GO:0043233,GO:0043296,GO:0043408,GO:0043412,GO:0043547,GO:0043954,GO:0044093,GO:0044237,GO:0044238,GO:0044260,GO:0044267,GO:0044422,GO:0044424,GO:0044428,GO:0044444,GO:0044446,GO:0044451,GO:0044464,GO:0045177,GO:0045216,GO:0045446,GO:0045595,GO:0045995,GO:0046328,GO:0048468,GO:0048513,GO:0048583,GO:0048589,GO:0048592,GO:0048598,GO:0048699,GO:0048729,GO:0048730,GO:0048731,GO:0048749,GO:0048854,GO:0048856,GO:0048869,GO:0048872,GO:0050767,GO:0050789,GO:0050790,GO:0050793,GO:0050794,GO:0050839,GO:0050896,GO:0051020,GO:0051128,GO:0051171,GO:0051174,GO:0051179,GO:0051234,GO:0051239,GO:0051246,GO:0051293,GO:0051294,GO:0051336,GO:0051345,GO:0051403,GO:0051640,GO:0051641,GO:0051649,GO:0051653,GO:0051656,GO:0051716,GO:0051960,GO:0060019,GO:0060255,GO:0060284,GO:0060322,GO:0060429,GO:0060560,GO:0060563,GO:0061028,GO:0065007,GO:0065008,GO:0065009,GO:0070013,GO:0070161,GO:0070302,GO:0070445,GO:0071704,GO:0071840,GO:0071944,GO:0080090,GO:0080134,GO:0080135,GO:0090557,GO:0090596,GO:0099568,GO:1901564,GO:1902414,GO:1902531,GO:1902850,GO:1903047,GO:2000026,GO:2000177
HiC_scaffold_6	AUGUSTUS	gene	144232817	144322119	.	+	.	ID=g16724
HiC_scaffold_6	GeneMark.hmm3	intron	144232886	144233912	.	+	0	ID=g16724.t2.intron1;Parent=g16724.t2
HiC_scaffold_6	GeneMark.hmm3	CDS	144233913	144234050	.	+	0	ID=g16724.t2.CDS2;Parent=g16724.t2
HiC_scaffold_6	GeneMark.hmm3	exon	144233913	144234050	.	+	0	ID=g16724.t2.exon2;Parent=g16724.t2
HiC_scaffold_6	GeneMark.hmm3	intron	144234051	144234896	.	+	0	ID=g16724.t2.intron2;Parent=g16724.t2
HiC_scaffold_6	GeneMark.hmm3	CDS	144234897	144235024	.	+	0	ID=g16724.t2.CDS3;Parent=g16724.t2
HiC_scaffold_6	GeneMark.hmm3	exon	144234897	144235024	.	+	0	ID=g16724.t2.exon3;Parent=g16724.t2
HiC_scaffold_6	GeneMark.hmm3	intron	144235025	144235416	.	+	2	ID=g16724.t2.intron3;Parent=g16724.t2
HiC_scaffold_6	GeneMark.hmm3	CDS	144235417	144235504	.	+	1	ID=g16724.t2.CDS4;Parent=g16724.t2
HiC_scaffold_6	GeneMark.hmm3	exon	144235417	144235504	.	+	1	ID=g16724.t2.exon4;Parent=g16724.t2
HiC_scaffold_6	GeneMark.hmm3	intron	144235505	144238109	.	+	0	ID=g16724.t2.intron4;Parent=g16724.t2
HiC_scaffold_6	GeneMark.hmm3	CDS	144238110	144238183	.	+	0	ID=g16724.t2.CDS5;Parent=g16724.t2
HiC_scaffold_6	GeneMark.hmm3	exon	144238110	144238183	.	+	0	ID=g16724.t2.exon5;Parent=g16724.t2
HiC_scaffold_6	GeneMark.hmm3	intron	144238184	144240492	.	+	2	ID=g16724.t2.intron5;Parent=g16724.t2
HiC_scaffold_6	GeneMark.hmm3	CDS	144240493	144240574	.	+	1	ID=g16724.t2.CDS6;Parent=g16724.t2
HiC_scaffold_6	GeneMark.hmm3	exon	144240493	144240574	.	+	1	ID=g16724.t2.exon6;Parent=g16724.t2
HiC_scaffold_6	GeneMark.hmm3	intron	144240575	144240639	.	+	0	ID=g16724.t2.intron6;Parent=g16724.t2
HiC_scaffold_6	GeneMark.hmm3	CDS	144240640	144240835	.	+	0	ID=g16724.t2.CDS7;Parent=g16724.t2
HiC_scaffold_6	GeneMark.hmm3	exon	144240640	144240835	.	+	0	ID=g16724.t2.exon7;Parent=g16724.t2
HiC_scaffold_6	AUGUSTUS	start_codon	144240661	144240663	.	+	0	ID=g16724.t1.start1;Parent=g16724.t1
HiC_scaffold_6	AUGUSTUS	start_codon	144240661	144240663	.	+	0	ID=g16724.t3.start1;Parent=g16724.t3
HiC_scaffold_6	AUGUSTUS	start_codon	144240661	144240663	.	+	0	ID=g16724.t4.start1;Parent=g16724.t4
HiC_scaffold_6	AUGUSTUS	start_codon	144240661	144240663	.	+	0	ID=g16724.t5.start1;Parent=g16724.t5
HiC_scaffold_6	AUGUSTUS	exon	144240661	144240835	.	+	.	ID=g16724.t1.exon1;Parent=g16724.t1
HiC_scaffold_6	AUGUSTUS	exon	144240661	144240835	.	+	.	ID=g16724.t3.exon1;Parent=g16724.t3
HiC_scaffold_6	AUGUSTUS	exon	144240661	144240835	.	+	.	ID=g16724.t4.exon1;Parent=g16724.t4
HiC_scaffold_6	AUGUSTUS	exon	144240661	144240835	.	+	.	ID=g16724.t5.exon1;Parent=g16724.t5
HiC_scaffold_6	AUGUSTUS	CDS	144240661	144240835	1.0	+	0	ID=g16724.t1.CDS1;Parent=g16724.t1
HiC_scaffold_6	AUGUSTUS	CDS	144240661	144240835	1.0	+	0	ID=g16724.t3.CDS1;Parent=g16724.t3
HiC_scaffold_6	AUGUSTUS	CDS	144240661	144240835	1.0	+	0	ID=g16724.t4.CDS1;Parent=g16724.t4
HiC_scaffold_6	AUGUSTUS	CDS	144240661	144240835	1.0	+	0	ID=g16724.t5.CDS1;Parent=g16724.t5
HiC_scaffold_6	AUGUSTUS	mRNA	144240661	144322119	.	+	.	ID=g16724.t1;Parent=g16724;em_target=9668.ENSMPUP00000006530;em_score=2428.8;em_evalue=0.0;em_tcov=.;em_OGs=KOG1892@1|root,KOG1892@2759|Eukaryota,3976T@33154|Opisthokonta,3BCJ6@33208|Metazoa,3CTWW@33213|Bilateria,480V0@7711|Chordata,48UYG@7742|Vertebrata,3J517@40674|Mammalia,3ERAV@33554|Carnivora;em_COG_cat=T;em_desc=Myeloid lymphoid or mixed-lineage leukemia (trithorax homolog, Drosophila);em_max_annot_lvl=33208|Metazoa;em_Preferred_name=MLLT4;em_KEGG_ko=ko:K05702;em_KEGG_Pathway=ko04014,ko04015,ko04024,ko04520,ko04530,ko04670,map04014,map04015,map04024,map04520,map04530,map04670;em_BRITE=ko00000,ko00001;em_PFAMs=DIL,FHA,PDZ,RA;em_GOs=GO:0000132,GO:0000165,GO:0000226,GO:0000278,GO:0000902,GO:0001654,GO:0001700,GO:0001736,GO:0001738,GO:0001745,GO:0001885,GO:0001932,GO:0002009,GO:0002064,GO:0002065,GO:0003158,GO:0003674,GO:0005488,GO:0005515,GO:0005575,GO:0005622,GO:0005623,GO:0005634,GO:0005654,GO:0005737,GO:0005829,GO:0005886,GO:0005911,GO:0005912,GO:0005913,GO:0005915,GO:0005924,GO:0005926,GO:0005938,GO:0006464,GO:0006468,GO:0006793,GO:0006796,GO:0006807,GO:0006950,GO:0006996,GO:0007010,GO:0007017,GO:0007049,GO:0007154,GO:0007155,GO:0007163,GO:0007164,GO:0007165,GO:0007166,GO:0007219,GO:0007254,GO:0007264,GO:0007265,GO:0007267,GO:0007275,GO:0007389,GO:0007391,GO:0007392,GO:0007394,GO:0007399,GO:0007417,GO:0007420,GO:0007423,GO:0008022,GO:0008104,GO:0008150,GO:0008152,GO:0008283,GO:0008360,GO:0008544,GO:0009653,GO:0009790,GO:0009792,GO:0009826,GO:0009887,GO:0009888,GO:0009966,GO:0009987,GO:0010001,GO:0010646,GO:0014009,GO:0014013,GO:0016020,GO:0016043,GO:0016049,GO:0016310,GO:0016318,GO:0016330,GO:0016331,GO:0016476,GO:0016604,GO:0016607,GO:0017016,GO:0019220,GO:0019222,GO:0019538,GO:0019899,GO:0019904,GO:0021537,GO:0021543,GO:0021987,GO:0022008,GO:0022402,GO:0022603,GO:0022604,GO:0022610,GO:0023014,GO:0023051,GO:0023052,GO:0030010,GO:0030054,GO:0030055,GO:0030154,GO:0030274,GO:0030855,GO:0030900,GO:0031098,GO:0031267,GO:0031323,GO:0031399,GO:0031974,GO:0031981,GO:0032268,GO:0032501,GO:0032502,GO:0032872,GO:0032879,GO:0032880,GO:0032989,GO:0033036,GO:0033554,GO:0034330,GO:0034331,GO:0034332,GO:0034334,GO:0035556,GO:0036211,GO:0040001,GO:0040007,GO:0042063,GO:0042067,GO:0042127,GO:0042325,GO:0042592,GO:0043085,GO:0043087,GO:0043170,GO:0043226,GO:0043227,GO:0043229,GO:0043231,GO:0043233,GO:0043296,GO:0043408,GO:0043412,GO:0043547,GO:0043954,GO:0044093,GO:0044237,GO:0044238,GO:0044260,GO:0044267,GO:0044422,GO:0044424,GO:0044428,GO:0044444,GO:0044446,GO:0044451,GO:0044464,GO:0045177,GO:0045216,GO:0045446,GO:0045595,GO:0045995,GO:0046328,GO:0048468,GO:0048513,GO:0048583,GO:0048589,GO:0048592,GO:0048598,GO:0048699,GO:0048729,GO:0048730,GO:0048731,GO:0048749,GO:0048854,GO:0048856,GO:0048869,GO:0048872,GO:0050767,GO:0050789,GO:0050790,GO:0050793,GO:0050794,GO:0050839,GO:0050896,GO:0051020,GO:0051128,GO:0051171,GO:0051174,GO:0051179,GO:0051234,GO:0051239,GO:0051246,GO:0051293,GO:0051294,GO:0051336,GO:0051345,GO:0051403,GO:0051640,GO:0051641,GO:0051649,GO:0051653,GO:0051656,GO:0051716,GO:0051960,GO:0060019,GO:0060255,GO:0060284,GO:0060322,GO:0060429,GO:0060560,GO:0060563,GO:0061028,GO:0065007,GO:0065008,GO:0065009,GO:0070013,GO:0070161,GO:0070302,GO:0070445,GO:0071704,GO:0071840,GO:0071944,GO:0080090,GO:0080134,GO:0080135,GO:0090557,GO:0090596,GO:0099568,GO:1901564,GO:1902414,GO:1902531,GO:1902850,GO:1903047,GO:2000026,GO:2000177
HiC_scaffold_6	AUGUSTUS	mRNA	144240661	144322119	.	+	.	ID=g16724.t3;Parent=g16724;em_target=9668.ENSMPUP00000006530;em_score=2352.2;em_evalue=0.0;em_tcov=.;em_OGs=KOG1892@1|root,KOG1892@2759|Eukaryota,3976T@33154|Opisthokonta,3BCJ6@33208|Metazoa,3CTWW@33213|Bilateria,480V0@7711|Chordata,48UYG@7742|Vertebrata,3J517@40674|Mammalia,3ERAV@33554|Carnivora;em_COG_cat=T;em_desc=Myeloid lymphoid or mixed-lineage leukemia (trithorax homolog, Drosophila);em_max_annot_lvl=33208|Metazoa;em_Preferred_name=MLLT4;em_KEGG_ko=ko:K05702;em_KEGG_Pathway=ko04014,ko04015,ko04024,ko04520,ko04530,ko04670,map04014,map04015,map04024,map04520,map04530,map04670;em_BRITE=ko00000,ko00001;em_PFAMs=DIL,FHA,PDZ,RA;em_GOs=GO:0000132,GO:0000165,GO:0000226,GO:0000278,GO:0000902,GO:0001654,GO:0001700,GO:0001736,GO:0001738,GO:0001745,GO:0001885,GO:0001932,GO:0002009,GO:0002064,GO:0002065,GO:0003158,GO:0003674,GO:0005488,GO:0005515,GO:0005575,GO:0005622,GO:0005623,GO:0005634,GO:0005654,GO:0005737,GO:0005829,GO:0005886,GO:0005911,GO:0005912,GO:0005913,GO:0005915,GO:0005924,GO:0005926,GO:0005938,GO:0006464,GO:0006468,GO:0006793,GO:0006796,GO:0006807,GO:0006950,GO:0006996,GO:0007010,GO:0007017,GO:0007049,GO:0007154,GO:0007155,GO:0007163,GO:0007164,GO:0007165,GO:0007166,GO:0007219,GO:0007254,GO:0007264,GO:0007265,GO:0007267,GO:0007275,GO:0007389,GO:0007391,GO:0007392,GO:0007394,GO:0007399,GO:0007417,GO:0007420,GO:0007423,GO:0008022,GO:0008104,GO:0008150,GO:0008152,GO:0008283,GO:0008360,GO:0008544,GO:0009653,GO:0009790,GO:0009792,GO:0009826,GO:0009887,GO:0009888,GO:0009966,GO:0009987,GO:0010001,GO:0010646,GO:0014009,GO:0014013,GO:0016020,GO:0016043,GO:0016049,GO:0016310,GO:0016318,GO:0016330,GO:0016331,GO:0016476,GO:0016604,GO:0016607,GO:0017016,GO:0019220,GO:0019222,GO:0019538,GO:0019899,GO:0019904,GO:0021537,GO:0021543,GO:0021987,GO:0022008,GO:0022402,GO:0022603,GO:0022604,GO:0022610,GO:0023014,GO:0023051,GO:0023052,GO:0030010,GO:0030054,GO:0030055,GO:0030154,GO:0030274,GO:0030855,GO:0030900,GO:0031098,GO:0031267,GO:0031323,GO:0031399,GO:0031974,GO:0031981,GO:0032268,GO:0032501,GO:0032502,GO:0032872,GO:0032879,GO:0032880,GO:0032989,GO:0033036,GO:0033554,GO:0034330,GO:0034331,GO:0034332,GO:0034334,GO:0035556,GO:0036211,GO:0040001,GO:0040007,GO:0042063,GO:0042067,GO:0042127,GO:0042325,GO:0042592,GO:0043085,GO:0043087,GO:0043170,GO:0043226,GO:0043227,GO:0043229,GO:0043231,GO:0043233,GO:0043296,GO:0043408,GO:0043412,GO:0043547,GO:0043954,GO:0044093,GO:0044237,GO:0044238,GO:0044260,GO:0044267,GO:0044422,GO:0044424,GO:0044428,GO:0044444,GO:0044446,GO:0044451,GO:0044464,GO:0045177,GO:0045216,GO:0045446,GO:0045595,GO:0045995,GO:0046328,GO:0048468,GO:0048513,GO:0048583,GO:0048589,GO:0048592,GO:0048598,GO:0048699,GO:0048729,GO:0048730,GO:0048731,GO:0048749,GO:0048854,GO:0048856,GO:0048869,GO:0048872,GO:0050767,GO:0050789,GO:0050790,GO:0050793,GO:0050794,GO:0050839,GO:0050896,GO:0051020,GO:0051128,GO:0051171,GO:0051174,GO:0051179,GO:0051234,GO:0051239,GO:0051246,GO:0051293,GO:0051294,GO:0051336,GO:0051345,GO:0051403,GO:0051640,GO:0051641,GO:0051649,GO:0051653,GO:0051656,GO:0051716,GO:0051960,GO:0060019,GO:0060255,GO:0060284,GO:0060322,GO:0060429,GO:0060560,GO:0060563,GO:0061028,GO:0065007,GO:0065008,GO:0065009,GO:0070013,GO:0070161,GO:0070302,GO:0070445,GO:0071704,GO:0071840,GO:0071944,GO:0080090,GO:0080134,GO:0080135,GO:0090557,GO:0090596,GO:0099568,GO:1901564,GO:1902414,GO:1902531,GO:1902850,GO:1903047,GO:2000026,GO:2000177
HiC_scaffold_6	AUGUSTUS	mRNA	144240661	144322119	.	+	.	ID=g16724.t4;Parent=g16724;em_target=9668.ENSMPUP00000006530;em_score=2359.4;em_evalue=0.0;em_tcov=.;em_OGs=KOG1892@1|root,KOG1892@2759|Eukaryota,3976T@33154|Opisthokonta,3BCJ6@33208|Metazoa,3CTWW@33213|Bilateria,480V0@7711|Chordata,48UYG@7742|Vertebrata,3J517@40674|Mammalia,3ERAV@33554|Carnivora;em_COG_cat=T;em_desc=Myeloid lymphoid or mixed-lineage leukemia (trithorax homolog, Drosophila);em_max_annot_lvl=33208|Metazoa;em_Preferred_name=MLLT4;em_KEGG_ko=ko:K05702;em_KEGG_Pathway=ko04014,ko04015,ko04024,ko04520,ko04530,ko04670,map04014,map04015,map04024,map04520,map04530,map04670;em_BRITE=ko00000,ko00001;em_PFAMs=DIL,FHA,PDZ,RA;em_GOs=GO:0000132,GO:0000165,GO:0000226,GO:0000278,GO:0000902,GO:0001654,GO:0001700,GO:0001736,GO:0001738,GO:0001745,GO:0001885,GO:0001932,GO:0002009,GO:0002064,GO:0002065,GO:0003158,GO:0003674,GO:0005488,GO:0005515,GO:0005575,GO:0005622,GO:0005623,GO:0005634,GO:0005654,GO:0005737,GO:0005829,GO:0005886,GO:0005911,GO:0005912,GO:0005913,GO:0005915,GO:0005924,GO:0005926,GO:0005938,GO:0006464,GO:0006468,GO:0006793,GO:0006796,GO:0006807,GO:0006950,GO:0006996,GO:0007010,GO:0007017,GO:0007049,GO:0007154,GO:0007155,GO:0007163,GO:0007164,GO:0007165,GO:0007166,GO:0007219,GO:0007254,GO:0007264,GO:0007265,GO:0007267,GO:0007275,GO:0007389,GO:0007391,GO:0007392,GO:0007394,GO:0007399,GO:0007417,GO:0007420,GO:0007423,GO:0008022,GO:0008104,GO:0008150,GO:0008152,GO:0008283,GO:0008360,GO:0008544,GO:0009653,GO:0009790,GO:0009792,GO:0009826,GO:0009887,GO:0009888,GO:0009966,GO:0009987,GO:0010001,GO:0010646,GO:0014009,GO:0014013,GO:0016020,GO:0016043,GO:0016049,GO:0016310,GO:0016318,GO:0016330,GO:0016331,GO:0016476,GO:0016604,GO:0016607,GO:0017016,GO:0019220,GO:0019222,GO:0019538,GO:0019899,GO:0019904,GO:0021537,GO:0021543,GO:0021987,GO:0022008,GO:0022402,GO:0022603,GO:0022604,GO:0022610,GO:0023014,GO:0023051,GO:0023052,GO:0030010,GO:0030054,GO:0030055,GO:0030154,GO:0030274,GO:0030855,GO:0030900,GO:0031098,GO:0031267,GO:0031323,GO:0031399,GO:0031974,GO:0031981,GO:0032268,GO:0032501,GO:0032502,GO:0032872,GO:0032879,GO:0032880,GO:0032989,GO:0033036,GO:0033554,GO:0034330,GO:0034331,GO:0034332,GO:0034334,GO:0035556,GO:0036211,GO:0040001,GO:0040007,GO:0042063,GO:0042067,GO:0042127,GO:0042325,GO:0042592,GO:0043085,GO:0043087,GO:0043170,GO:0043226,GO:0043227,GO:0043229,GO:0043231,GO:0043233,GO:0043296,GO:0043408,GO:0043412,GO:0043547,GO:0043954,GO:0044093,GO:0044237,GO:0044238,GO:0044260,GO:0044267,GO:0044422,GO:0044424,GO:0044428,GO:0044444,GO:0044446,GO:0044451,GO:0044464,GO:0045177,GO:0045216,GO:0045446,GO:0045595,GO:0045995,GO:0046328,GO:0048468,GO:0048513,GO:0048583,GO:0048589,GO:0048592,GO:0048598,GO:0048699,GO:0048729,GO:0048730,GO:0048731,GO:0048749,GO:0048854,GO:0048856,GO:0048869,GO:0048872,GO:0050767,GO:0050789,GO:0050790,GO:0050793,GO:0050794,GO:0050839,GO:0050896,GO:0051020,GO:0051128,GO:0051171,GO:0051174,GO:0051179,GO:0051234,GO:0051239,GO:0051246,GO:0051293,GO:0051294,GO:0051336,GO:0051345,GO:0051403,GO:0051640,GO:0051641,GO:0051649,GO:0051653,GO:0051656,GO:0051716,GO:0051960,GO:0060019,GO:0060255,GO:0060284,GO:0060322,GO:0060429,GO:0060560,GO:0060563,GO:0061028,GO:0065007,GO:0065008,GO:0065009,GO:0070013,GO:0070161,GO:0070302,GO:0070445,GO:0071704,GO:0071840,GO:0071944,GO:0080090,GO:0080134,GO:0080135,GO:0090557,GO:0090596,GO:0099568,GO:1901564,GO:1902414,GO:1902531,GO:1902850,GO:1903047,GO:2000026,GO:2000177
HiC_scaffold_6	AUGUSTUS	mRNA	144240661	144322119	.	+	.	ID=g16724.t5;Parent=g16724;em_target=9668.ENSMPUP00000006530;em_score=2331.4;em_evalue=0.0;em_tcov=.;em_OGs=KOG1892@1|root,KOG1892@2759|Eukaryota,3976T@33154|Opisthokonta,3BCJ6@33208|Metazoa,3CTWW@33213|Bilateria,480V0@7711|Chordata,48UYG@7742|Vertebrata,3J517@40674|Mammalia,3ERAV@33554|Carnivora;em_COG_cat=T;em_desc=Myeloid lymphoid or mixed-lineage leukemia (trithorax homolog, Drosophila);em_max_annot_lvl=33208|Metazoa;em_Preferred_name=MLLT4;em_KEGG_ko=ko:K05702;em_KEGG_Pathway=ko04014,ko04015,ko04024,ko04520,ko04530,ko04670,map04014,map04015,map04024,map04520,map04530,map04670;em_BRITE=ko00000,ko00001;em_PFAMs=DIL,FHA,PDZ,RA;em_GOs=GO:0000132,GO:0000165,GO:0000226,GO:0000278,GO:0000902,GO:0001654,GO:0001700,GO:0001736,GO:0001738,GO:0001745,GO:0001885,GO:0001932,GO:0002009,GO:0002064,GO:0002065,GO:0003158,GO:0003674,GO:0005488,GO:0005515,GO:0005575,GO:0005622,GO:0005623,GO:0005634,GO:0005654,GO:0005737,GO:0005829,GO:0005886,GO:0005911,GO:0005912,GO:0005913,GO:0005915,GO:0005924,GO:0005926,GO:0005938,GO:0006464,GO:0006468,GO:0006793,GO:0006796,GO:0006807,GO:0006950,GO:0006996,GO:0007010,GO:0007017,GO:0007049,GO:0007154,GO:0007155,GO:0007163,GO:0007164,GO:0007165,GO:0007166,GO:0007219,GO:0007254,GO:0007264,GO:0007265,GO:0007267,GO:0007275,GO:0007389,GO:0007391,GO:0007392,GO:0007394,GO:0007399,GO:0007417,GO:0007420,GO:0007423,GO:0008022,GO:0008104,GO:0008150,GO:0008152,GO:0008283,GO:0008360,GO:0008544,GO:0009653,GO:0009790,GO:0009792,GO:0009826,GO:0009887,GO:0009888,GO:0009966,GO:0009987,GO:0010001,GO:0010646,GO:0014009,GO:0014013,GO:0016020,GO:0016043,GO:0016049,GO:0016310,GO:0016318,GO:0016330,GO:0016331,GO:0016476,GO:0016604,GO:0016607,GO:0017016,GO:0019220,GO:0019222,GO:0019538,GO:0019899,GO:0019904,GO:0021537,GO:0021543,GO:0021987,GO:0022008,GO:0022402,GO:0022603,GO:0022604,GO:0022610,GO:0023014,GO:0023051,GO:0023052,GO:0030010,GO:0030054,GO:0030055,GO:0030154,GO:0030274,GO:0030855,GO:0030900,GO:0031098,GO:0031267,GO:0031323,GO:0031399,GO:0031974,GO:0031981,GO:0032268,GO:0032501,GO:0032502,GO:0032872,GO:0032879,GO:0032880,GO:0032989,GO:0033036,GO:0033554,GO:0034330,GO:0034331,GO:0034332,GO:0034334,GO:0035556,GO:0036211,GO:0040001,GO:0040007,GO:0042063,GO:0042067,GO:0042127,GO:0042325,GO:0042592,GO:0043085,GO:0043087,GO:0043170,GO:0043226,GO:0043227,GO:0043229,GO:0043231,GO:0043233,GO:0043296,GO:0043408,GO:0043412,GO:0043547,GO:0043954,GO:0044093,GO:0044237,GO:0044238,GO:0044260,GO:0044267,GO:0044422,GO:0044424,GO:0044428,GO:0044444,GO:0044446,GO:0044451,GO:0044464,GO:0045177,GO:0045216,GO:0045446,GO:0045595,GO:0045995,GO:0046328,GO:0048468,GO:0048513,GO:0048583,GO:0048589,GO:0048592,GO:0048598,GO:0048699,GO:0048729,GO:0048730,GO:0048731,GO:0048749,GO:0048854,GO:0048856,GO:0048869,GO:0048872,GO:0050767,GO:0050789,GO:0050790,GO:0050793,GO:0050794,GO:0050839,GO:0050896,GO:0051020,GO:0051128,GO:0051171,GO:0051174,GO:0051179,GO:0051234,GO:0051239,GO:0051246,GO:0051293,GO:0051294,GO:0051336,GO:0051345,GO:0051403,GO:0051640,GO:0051641,GO:0051649,GO:0051653,GO:0051656,GO:0051716,GO:0051960,GO:0060019,GO:0060255,GO:0060284,GO:0060322,GO:0060429,GO:0060560,GO:0060563,GO:0061028,GO:0065007,GO:0065008,GO:0065009,GO:0070013,GO:0070161,GO:0070302,GO:0070445,GO:0071704,GO:0071840,GO:0071944,GO:0080090,GO:0080134,GO:0080135,GO:0090557,GO:0090596,GO:0099568,GO:1901564,GO:1902414,GO:1902531,GO:1902850,GO:1903047,GO:2000026,GO:2000177
HiC_scaffold_6	GeneMark.hmm3	intron	144240836	144243999	.	+	1	ID=g16724.t2.intron7;Parent=g16724.t2
HiC_scaffold_6	AUGUSTUS	intron	144240836	144243999	1.0	+	.	ID=g16724.t1.intron1;Parent=g16724.t1
HiC_scaffold_6	AUGUSTUS	intron	144240836	144243999	1.0	+	.	ID=g16724.t3.intron1;Parent=g16724.t3
HiC_scaffold_6	AUGUSTUS	intron	144240836	144243999	1.0	+	.	ID=g16724.t4.intron1;Parent=g16724.t4
HiC_scaffold_6	AUGUSTUS	intron	144240836	144243999	1.0	+	.	ID=g16724.t5.intron1;Parent=g16724.t5
HiC_scaffold_6	AUGUSTUS	exon	144244000	144244115	.	+	.	ID=g16724.t1.exon2;Parent=g16724.t1
HiC_scaffold_6	GeneMark.hmm3	CDS	144244000	144244115	.	+	2	ID=g16724.t2.CDS8;Parent=g16724.t2
HiC_scaffold_6	GeneMark.hmm3	exon	144244000	144244115	.	+	2	ID=g16724.t2.exon8;Parent=g16724.t2
HiC_scaffold_6	AUGUSTUS	exon	144244000	144244115	.	+	.	ID=g16724.t3.exon2;Parent=g16724.t3
HiC_scaffold_6	AUGUSTUS	exon	144244000	144244115	.	+	.	ID=g16724.t4.exon2;Parent=g16724.t4
HiC_scaffold_6	AUGUSTUS	exon	144244000	144244115	.	+	.	ID=g16724.t5.exon2;Parent=g16724.t5
HiC_scaffold_6	AUGUSTUS	CDS	144244000	144244115	1.0	+	2	ID=g16724.t1.CDS2;Parent=g16724.t1
HiC_scaffold_6	AUGUSTUS	CDS	144244000	144244115	1.0	+	2	ID=g16724.t3.CDS2;Parent=g16724.t3
HiC_scaffold_6	AUGUSTUS	CDS	144244000	144244115	1.0	+	2	ID=g16724.t4.CDS2;Parent=g16724.t4
HiC_scaffold_6	AUGUSTUS	CDS	144244000	144244115	1.0	+	2	ID=g16724.t5.CDS2;Parent=g16724.t5
HiC_scaffold_6	GeneMark.hmm3	intron	144244116	144246263	.	+	0	ID=g16724.t2.intron8;Parent=g16724.t2
HiC_scaffold_6	AUGUSTUS	intron	144244116	144246263	1.0	+	.	ID=g16724.t1.intron2;Parent=g16724.t1
HiC_scaffold_6	AUGUSTUS	intron	144244116	144246263	1.0	+	.	ID=g16724.t4.intron2;Parent=g16724.t4
HiC_scaffold_6	AUGUSTUS	intron	144244116	144246263	1.0	+	.	ID=g16724.t5.intron2;Parent=g16724.t5
HiC_scaffold_6	AUGUSTUS	intron	144244116	144246266	0.98	+	.	ID=g16724.t3.intron2;Parent=g16724.t3
HiC_scaffold_6	AUGUSTUS	exon	144246264	144246427	.	+	.	ID=g16724.t1.exon3;Parent=g16724.t1
HiC_scaffold_6	GeneMark.hmm3	CDS	144246264	144246427	.	+	0	ID=g16724.t2.CDS9;Parent=g16724.t2
HiC_scaffold_6	GeneMark.hmm3	exon	144246264	144246427	.	+	0	ID=g16724.t2.exon9;Parent=g16724.t2
HiC_scaffold_6	AUGUSTUS	exon	144246264	144246427	.	+	.	ID=g16724.t4.exon3;Parent=g16724.t4
HiC_scaffold_6	AUGUSTUS	exon	144246264	144246427	.	+	.	ID=g16724.t5.exon3;Parent=g16724.t5
HiC_scaffold_6	AUGUSTUS	CDS	144246264	144246427	1.0	+	0	ID=g16724.t1.CDS3;Parent=g16724.t1
HiC_scaffold_6	AUGUSTUS	CDS	144246264	144246427	1.0	+	0	ID=g16724.t4.CDS3;Parent=g16724.t4
HiC_scaffold_6	AUGUSTUS	CDS	144246264	144246427	1.0	+	0	ID=g16724.t5.CDS3;Parent=g16724.t5
HiC_scaffold_6	AUGUSTUS	exon	144246267	144246427	.	+	.	ID=g16724.t3.exon3;Parent=g16724.t3
HiC_scaffold_6	AUGUSTUS	CDS	144246267	144246427	0.98	+	0	ID=g16724.t3.CDS3;Parent=g16724.t3
HiC_scaffold_6	GeneMark.hmm3	intron	144246428	144249131	.	+	2	ID=g16724.t2.intron9;Parent=g16724.t2
HiC_scaffold_6	AUGUSTUS	intron	144246428	144249131	1.0	+	.	ID=g16724.t1.intron3;Parent=g16724.t1
HiC_scaffold_6	AUGUSTUS	intron	144246428	144249131	1.0	+	.	ID=g16724.t3.intron3;Parent=g16724.t3
HiC_scaffold_6	AUGUSTUS	intron	144246428	144249131	1.0	+	.	ID=g16724.t4.intron3;Parent=g16724.t4
HiC_scaffold_6	AUGUSTUS	intron	144246428	144249131	1.0	+	.	ID=g16724.t5.intron3;Parent=g16724.t5
HiC_scaffold_6	AUGUSTUS	exon	144249132	144249292	.	+	.	ID=g16724.t1.exon4;Parent=g16724.t1
HiC_scaffold_6	GeneMark.hmm3	CDS	144249132	144249292	.	+	1	ID=g16724.t2.CDS10;Parent=g16724.t2
HiC_scaffold_6	GeneMark.hmm3	exon	144249132	144249292	.	+	1	ID=g16724.t2.exon10;Parent=g16724.t2
HiC_scaffold_6	AUGUSTUS	exon	144249132	144249292	.	+	.	ID=g16724.t3.exon4;Parent=g16724.t3
HiC_scaffold_6	AUGUSTUS	exon	144249132	144249292	.	+	.	ID=g16724.t4.exon4;Parent=g16724.t4
HiC_scaffold_6	AUGUSTUS	exon	144249132	144249292	.	+	.	ID=g16724.t5.exon4;Parent=g16724.t5
HiC_scaffold_6	AUGUSTUS	CDS	144249132	144249292	1.0	+	1	ID=g16724.t1.CDS4;Parent=g16724.t1
HiC_scaffold_6	AUGUSTUS	CDS	144249132	144249292	1.0	+	1	ID=g16724.t3.CDS4;Parent=g16724.t3
HiC_scaffold_6	AUGUSTUS	CDS	144249132	144249292	1.0	+	1	ID=g16724.t4.CDS4;Parent=g16724.t4
HiC_scaffold_6	AUGUSTUS	CDS	144249132	144249292	1.0	+	1	ID=g16724.t5.CDS4;Parent=g16724.t5
HiC_scaffold_6	GeneMark.hmm3	intron	144249293	144255301	.	+	1	ID=g16724.t2.intron10;Parent=g16724.t2
HiC_scaffold_6	AUGUSTUS	intron	144249293	144255301	1.0	+	.	ID=g16724.t1.intron4;Parent=g16724.t1
HiC_scaffold_6	AUGUSTUS	intron	144249293	144255301	1.0	+	.	ID=g16724.t3.intron4;Parent=g16724.t3
HiC_scaffold_6	AUGUSTUS	intron	144249293	144255301	1.0	+	.	ID=g16724.t4.intron4;Parent=g16724.t4
HiC_scaffold_6	AUGUSTUS	intron	144249293	144255301	1.0	+	.	ID=g16724.t5.intron4;Parent=g16724.t5
HiC_scaffold_6	AUGUSTUS	exon	144255302	144255459	.	+	.	ID=g16724.t1.exon5;Parent=g16724.t1
HiC_scaffold_6	GeneMark.hmm3	CDS	144255302	144255459	.	+	2	ID=g16724.t2.CDS11;Parent=g16724.t2
HiC_scaffold_6	GeneMark.hmm3	exon	144255302	144255459	.	+	2	ID=g16724.t2.exon11;Parent=g16724.t2
HiC_scaffold_6	AUGUSTUS	exon	144255302	144255459	.	+	.	ID=g16724.t3.exon5;Parent=g16724.t3
HiC_scaffold_6	AUGUSTUS	exon	144255302	144255459	.	+	.	ID=g16724.t4.exon5;Parent=g16724.t4
HiC_scaffold_6	AUGUSTUS	exon	144255302	144255459	.	+	.	ID=g16724.t5.exon5;Parent=g16724.t5
HiC_scaffold_6	AUGUSTUS	CDS	144255302	144255459	1.0	+	2	ID=g16724.t1.CDS5;Parent=g16724.t1
HiC_scaffold_6	AUGUSTUS	CDS	144255302	144255459	1.0	+	2	ID=g16724.t3.CDS5;Parent=g16724.t3
HiC_scaffold_6	AUGUSTUS	CDS	144255302	144255459	1.0	+	2	ID=g16724.t4.CDS5;Parent=g16724.t4
HiC_scaffold_6	AUGUSTUS	CDS	144255302	144255459	1.0	+	2	ID=g16724.t5.CDS5;Parent=g16724.t5
HiC_scaffold_6	GeneMark.hmm3	intron	144255460	144263372	.	+	0	ID=g16724.t2.intron11;Parent=g16724.t2
HiC_scaffold_6	AUGUSTUS	intron	144255460	144263372	1.0	+	.	ID=g16724.t1.intron5;Parent=g16724.t1
HiC_scaffold_6	AUGUSTUS	intron	144255460	144263372	1.0	+	.	ID=g16724.t3.intron5;Parent=g16724.t3
HiC_scaffold_6	AUGUSTUS	intron	144255460	144263372	1.0	+	.	ID=g16724.t4.intron5;Parent=g16724.t4
HiC_scaffold_6	AUGUSTUS	intron	144255460	144263372	1.0	+	.	ID=g16724.t5.intron5;Parent=g16724.t5
HiC_scaffold_6	AUGUSTUS	exon	144263373	144263484	.	+	.	ID=g16724.t1.exon6;Parent=g16724.t1
HiC_scaffold_6	GeneMark.hmm3	CDS	144263373	144263484	.	+	0	ID=g16724.t2.CDS12;Parent=g16724.t2
HiC_scaffold_6	GeneMark.hmm3	exon	144263373	144263484	.	+	0	ID=g16724.t2.exon12;Parent=g16724.t2
HiC_scaffold_6	AUGUSTUS	exon	144263373	144263484	.	+	.	ID=g16724.t3.exon6;Parent=g16724.t3
HiC_scaffold_6	AUGUSTUS	exon	144263373	144263484	.	+	.	ID=g16724.t4.exon6;Parent=g16724.t4
HiC_scaffold_6	AUGUSTUS	exon	144263373	144263484	.	+	.	ID=g16724.t5.exon6;Parent=g16724.t5
HiC_scaffold_6	AUGUSTUS	CDS	144263373	144263484	1.0	+	0	ID=g16724.t1.CDS6;Parent=g16724.t1
HiC_scaffold_6	AUGUSTUS	CDS	144263373	144263484	1.0	+	0	ID=g16724.t3.CDS6;Parent=g16724.t3
HiC_scaffold_6	AUGUSTUS	CDS	144263373	144263484	1.0	+	0	ID=g16724.t4.CDS6;Parent=g16724.t4
HiC_scaffold_6	AUGUSTUS	CDS	144263373	144263484	1.0	+	0	ID=g16724.t5.CDS6;Parent=g16724.t5
HiC_scaffold_6	GeneMark.hmm3	intron	144263485	144264573	.	+	1	ID=g16724.t2.intron12;Parent=g16724.t2
HiC_scaffold_6	AUGUSTUS	intron	144263485	144264573	1.0	+	.	ID=g16724.t1.intron6;Parent=g16724.t1
HiC_scaffold_6	AUGUSTUS	intron	144263485	144264573	1.0	+	.	ID=g16724.t3.intron6;Parent=g16724.t3
HiC_scaffold_6	AUGUSTUS	intron	144263485	144264573	1.0	+	.	ID=g16724.t4.intron6;Parent=g16724.t4
HiC_scaffold_6	AUGUSTUS	intron	144263485	144264573	1.0	+	.	ID=g16724.t5.intron6;Parent=g16724.t5
HiC_scaffold_6	AUGUSTUS	exon	144264574	144264741	.	+	.	ID=g16724.t1.exon7;Parent=g16724.t1
HiC_scaffold_6	GeneMark.hmm3	CDS	144264574	144264741	.	+	2	ID=g16724.t2.CDS13;Parent=g16724.t2
HiC_scaffold_6	GeneMark.hmm3	exon	144264574	144264741	.	+	2	ID=g16724.t2.exon13;Parent=g16724.t2
HiC_scaffold_6	AUGUSTUS	exon	144264574	144264741	.	+	.	ID=g16724.t3.exon7;Parent=g16724.t3
HiC_scaffold_6	AUGUSTUS	exon	144264574	144264741	.	+	.	ID=g16724.t4.exon7;Parent=g16724.t4
HiC_scaffold_6	AUGUSTUS	exon	144264574	144264741	.	+	.	ID=g16724.t5.exon7;Parent=g16724.t5
HiC_scaffold_6	AUGUSTUS	CDS	144264574	144264741	1.0	+	2	ID=g16724.t1.CDS7;Parent=g16724.t1
HiC_scaffold_6	AUGUSTUS	CDS	144264574	144264741	1.0	+	2	ID=g16724.t3.CDS7;Parent=g16724.t3
HiC_scaffold_6	AUGUSTUS	CDS	144264574	144264741	1.0	+	2	ID=g16724.t4.CDS7;Parent=g16724.t4
HiC_scaffold_6	AUGUSTUS	CDS	144264574	144264741	1.0	+	2	ID=g16724.t5.CDS7;Parent=g16724.t5
HiC_scaffold_6	GeneMark.hmm3	intron	144264742	144267606	.	+	1	ID=g16724.t2.intron13;Parent=g16724.t2
HiC_scaffold_6	AUGUSTUS	intron	144264742	144267606	1.0	+	.	ID=g16724.t1.intron7;Parent=g16724.t1
HiC_scaffold_6	AUGUSTUS	intron	144264742	144272571	1.0	+	.	ID=g16724.t3.intron7;Parent=g16724.t3
HiC_scaffold_6	AUGUSTUS	intron	144264742	144272571	1.0	+	.	ID=g16724.t4.intron7;Parent=g16724.t4
HiC_scaffold_6	AUGUSTUS	intron	144264742	144272571	1.0	+	.	ID=g16724.t5.intron7;Parent=g16724.t5
HiC_scaffold_6	AUGUSTUS	exon	144267607	144267651	.	+	.	ID=g16724.t1.exon8;Parent=g16724.t1
HiC_scaffold_6	GeneMark.hmm3	CDS	144267607	144267651	.	+	2	ID=g16724.t2.CDS14;Parent=g16724.t2
HiC_scaffold_6	GeneMark.hmm3	exon	144267607	144267651	.	+	2	ID=g16724.t2.exon14;Parent=g16724.t2
HiC_scaffold_6	AUGUSTUS	CDS	144267607	144267651	1.0	+	2	ID=g16724.t1.CDS8;Parent=g16724.t1
HiC_scaffold_6	GeneMark.hmm3	intron	144267652	144272571	.	+	1	ID=g16724.t2.intron14;Parent=g16724.t2
HiC_scaffold_6	AUGUSTUS	intron	144267652	144272571	1.0	+	.	ID=g16724.t1.intron8;Parent=g16724.t1
HiC_scaffold_6	AUGUSTUS	exon	144272572	144272666	.	+	.	ID=g16724.t1.exon9;Parent=g16724.t1
HiC_scaffold_6	GeneMark.hmm3	CDS	144272572	144272666	.	+	2	ID=g16724.t2.CDS15;Parent=g16724.t2
HiC_scaffold_6	GeneMark.hmm3	exon	144272572	144272666	.	+	2	ID=g16724.t2.exon15;Parent=g16724.t2
HiC_scaffold_6	AUGUSTUS	exon	144272572	144272666	.	+	.	ID=g16724.t3.exon8;Parent=g16724.t3
HiC_scaffold_6	AUGUSTUS	exon	144272572	144272666	.	+	.	ID=g16724.t4.exon8;Parent=g16724.t4
HiC_scaffold_6	AUGUSTUS	exon	144272572	144272666	.	+	.	ID=g16724.t5.exon8;Parent=g16724.t5
HiC_scaffold_6	AUGUSTUS	CDS	144272572	144272666	1.0	+	2	ID=g16724.t1.CDS9;Parent=g16724.t1
HiC_scaffold_6	AUGUSTUS	CDS	144272572	144272666	1.0	+	2	ID=g16724.t3.CDS8;Parent=g16724.t3
HiC_scaffold_6	AUGUSTUS	CDS	144272572	144272666	1.0	+	2	ID=g16724.t4.CDS8;Parent=g16724.t4
HiC_scaffold_6	AUGUSTUS	CDS	144272572	144272666	1.0	+	2	ID=g16724.t5.CDS8;Parent=g16724.t5
HiC_scaffold_6	GeneMark.hmm3	intron	144272667	144273656	.	+	0	ID=g16724.t2.intron15;Parent=g16724.t2
HiC_scaffold_6	AUGUSTUS	intron	144272667	144273656	1.0	+	.	ID=g16724.t1.intron9;Parent=g16724.t1
HiC_scaffold_6	AUGUSTUS	intron	144272667	144273656	1.0	+	.	ID=g16724.t3.intron8;Parent=g16724.t3
HiC_scaffold_6	AUGUSTUS	intron	144272667	144273656	1.0	+	.	ID=g16724.t4.intron8;Parent=g16724.t4
HiC_scaffold_6	AUGUSTUS	intron	144272667	144273656	1.0	+	.	ID=g16724.t5.intron8;Parent=g16724.t5
HiC_scaffold_6	AUGUSTUS	exon	144273657	144273919	.	+	.	ID=g16724.t1.exon10;Parent=g16724.t1
HiC_scaffold_6	GeneMark.hmm3	CDS	144273657	144273919	.	+	0	ID=g16724.t2.CDS16;Parent=g16724.t2
HiC_scaffold_6	GeneMark.hmm3	exon	144273657	144273919	.	+	0	ID=g16724.t2.exon16;Parent=g16724.t2
HiC_scaffold_6	AUGUSTUS	exon	144273657	144273919	.	+	.	ID=g16724.t3.exon9;Parent=g16724.t3
HiC_scaffold_6	AUGUSTUS	exon	144273657	144273919	.	+	.	ID=g16724.t4.exon9;Parent=g16724.t4
HiC_scaffold_6	AUGUSTUS	exon	144273657	144273919	.	+	.	ID=g16724.t5.exon9;Parent=g16724.t5
HiC_scaffold_6	AUGUSTUS	CDS	144273657	144273919	1.0	+	0	ID=g16724.t1.CDS10;Parent=g16724.t1
HiC_scaffold_6	AUGUSTUS	CDS	144273657	144273919	1.0	+	0	ID=g16724.t3.CDS9;Parent=g16724.t3
HiC_scaffold_6	AUGUSTUS	CDS	144273657	144273919	1.0	+	0	ID=g16724.t4.CDS9;Parent=g16724.t4
HiC_scaffold_6	AUGUSTUS	CDS	144273657	144273919	1.0	+	0	ID=g16724.t5.CDS9;Parent=g16724.t5
HiC_scaffold_6	GeneMark.hmm3	intron	144273920	144279311	.	+	2	ID=g16724.t2.intron16;Parent=g16724.t2
HiC_scaffold_6	AUGUSTUS	intron	144273920	144279311	1.0	+	.	ID=g16724.t1.intron10;Parent=g16724.t1
HiC_scaffold_6	AUGUSTUS	intron	144273920	144279311	1.0	+	.	ID=g16724.t3.intron9;Parent=g16724.t3
HiC_scaffold_6	AUGUSTUS	intron	144273920	144279311	1.0	+	.	ID=g16724.t4.intron9;Parent=g16724.t4
HiC_scaffold_6	AUGUSTUS	intron	144273920	144279311	1.0	+	.	ID=g16724.t5.intron9;Parent=g16724.t5
HiC_scaffold_6	AUGUSTUS	exon	144279312	144279381	.	+	.	ID=g16724.t1.exon11;Parent=g16724.t1
HiC_scaffold_6	GeneMark.hmm3	CDS	144279312	144279381	.	+	1	ID=g16724.t2.CDS17;Parent=g16724.t2
HiC_scaffold_6	GeneMark.hmm3	exon	144279312	144279381	.	+	1	ID=g16724.t2.exon17;Parent=g16724.t2
HiC_scaffold_6	AUGUSTUS	exon	144279312	144279381	.	+	.	ID=g16724.t3.exon10;Parent=g16724.t3
HiC_scaffold_6	AUGUSTUS	exon	144279312	144279381	.	+	.	ID=g16724.t4.exon10;Parent=g16724.t4
HiC_scaffold_6	AUGUSTUS	exon	144279312	144279381	.	+	.	ID=g16724.t5.exon10;Parent=g16724.t5
HiC_scaffold_6	AUGUSTUS	CDS	144279312	144279381	1.0	+	1	ID=g16724.t1.CDS11;Parent=g16724.t1
HiC_scaffold_6	AUGUSTUS	CDS	144279312	144279381	1.0	+	1	ID=g16724.t3.CDS10;Parent=g16724.t3
HiC_scaffold_6	AUGUSTUS	CDS	144279312	144279381	1.0	+	1	ID=g16724.t4.CDS10;Parent=g16724.t4
HiC_scaffold_6	AUGUSTUS	CDS	144279312	144279381	1.0	+	1	ID=g16724.t5.CDS10;Parent=g16724.t5
HiC_scaffold_6	GeneMark.hmm3	intron	144279382	144283078	.	+	0	ID=g16724.t2.intron17;Parent=g16724.t2
HiC_scaffold_6	AUGUSTUS	intron	144279382	144283078	1.0	+	.	ID=g16724.t1.intron11;Parent=g16724.t1
HiC_scaffold_6	AUGUSTUS	intron	144279382	144283078	1.0	+	.	ID=g16724.t3.intron10;Parent=g16724.t3
HiC_scaffold_6	AUGUSTUS	intron	144279382	144283078	1.0	+	.	ID=g16724.t4.intron10;Parent=g16724.t4
HiC_scaffold_6	AUGUSTUS	intron	144279382	144283078	1.0	+	.	ID=g16724.t5.intron10;Parent=g16724.t5
HiC_scaffold_6	AUGUSTUS	exon	144283079	144283194	.	+	.	ID=g16724.t1.exon12;Parent=g16724.t1
HiC_scaffold_6	GeneMark.hmm3	CDS	144283079	144283194	.	+	0	ID=g16724.t2.CDS18;Parent=g16724.t2
HiC_scaffold_6	GeneMark.hmm3	exon	144283079	144283194	.	+	0	ID=g16724.t2.exon18;Parent=g16724.t2
HiC_scaffold_6	AUGUSTUS	exon	144283079	144283194	.	+	.	ID=g16724.t3.exon11;Parent=g16724.t3
HiC_scaffold_6	AUGUSTUS	exon	144283079	144283194	.	+	.	ID=g16724.t4.exon11;Parent=g16724.t4
HiC_scaffold_6	AUGUSTUS	exon	144283079	144283194	.	+	.	ID=g16724.t5.exon11;Parent=g16724.t5
HiC_scaffold_6	AUGUSTUS	CDS	144283079	144283194	1.0	+	0	ID=g16724.t1.CDS12;Parent=g16724.t1
HiC_scaffold_6	AUGUSTUS	CDS	144283079	144283194	1.0	+	0	ID=g16724.t3.CDS11;Parent=g16724.t3
HiC_scaffold_6	AUGUSTUS	CDS	144283079	144283194	1.0	+	0	ID=g16724.t4.CDS11;Parent=g16724.t4
HiC_scaffold_6	AUGUSTUS	CDS	144283079	144283194	1.0	+	0	ID=g16724.t5.CDS11;Parent=g16724.t5
HiC_scaffold_6	GeneMark.hmm3	intron	144283195	144286803	.	+	2	ID=g16724.t2.intron18;Parent=g16724.t2
HiC_scaffold_6	AUGUSTUS	intron	144283195	144286803	1.0	+	.	ID=g16724.t1.intron12;Parent=g16724.t1
HiC_scaffold_6	AUGUSTUS	intron	144283195	144286803	1.0	+	.	ID=g16724.t3.intron11;Parent=g16724.t3
HiC_scaffold_6	AUGUSTUS	intron	144283195	144286803	1.0	+	.	ID=g16724.t4.intron11;Parent=g16724.t4
HiC_scaffold_6	AUGUSTUS	intron	144283195	144286803	1.0	+	.	ID=g16724.t5.intron11;Parent=g16724.t5
HiC_scaffold_6	AUGUSTUS	exon	144286804	144286865	.	+	.	ID=g16724.t1.exon13;Parent=g16724.t1
HiC_scaffold_6	GeneMark.hmm3	CDS	144286804	144286865	.	+	1	ID=g16724.t2.CDS19;Parent=g16724.t2
HiC_scaffold_6	GeneMark.hmm3	exon	144286804	144286865	.	+	1	ID=g16724.t2.exon19;Parent=g16724.t2
HiC_scaffold_6	AUGUSTUS	exon	144286804	144286865	.	+	.	ID=g16724.t3.exon12;Parent=g16724.t3
HiC_scaffold_6	AUGUSTUS	exon	144286804	144286865	.	+	.	ID=g16724.t4.exon12;Parent=g16724.t4
HiC_scaffold_6	AUGUSTUS	exon	144286804	144286865	.	+	.	ID=g16724.t5.exon12;Parent=g16724.t5
HiC_scaffold_6	AUGUSTUS	CDS	144286804	144286865	1.0	+	1	ID=g16724.t1.CDS13;Parent=g16724.t1
HiC_scaffold_6	AUGUSTUS	CDS	144286804	144286865	1.0	+	1	ID=g16724.t3.CDS12;Parent=g16724.t3
HiC_scaffold_6	AUGUSTUS	CDS	144286804	144286865	1.0	+	1	ID=g16724.t4.CDS12;Parent=g16724.t4
HiC_scaffold_6	AUGUSTUS	CDS	144286804	144286865	1.0	+	1	ID=g16724.t5.CDS12;Parent=g16724.t5
HiC_scaffold_6	GeneMark.hmm3	intron	144286866	144286986	.	+	1	ID=g16724.t2.intron19;Parent=g16724.t2
HiC_scaffold_6	AUGUSTUS	intron	144286866	144286986	1.0	+	.	ID=g16724.t1.intron13;Parent=g16724.t1
HiC_scaffold_6	AUGUSTUS	intron	144286866	144286986	1.0	+	.	ID=g16724.t3.intron12;Parent=g16724.t3
HiC_scaffold_6	AUGUSTUS	intron	144286866	144286986	1.0	+	.	ID=g16724.t4.intron12;Parent=g16724.t4
HiC_scaffold_6	AUGUSTUS	intron	144286866	144286986	1.0	+	.	ID=g16724.t5.intron12;Parent=g16724.t5
HiC_scaffold_6	AUGUSTUS	exon	144286987	144287192	.	+	.	ID=g16724.t1.exon14;Parent=g16724.t1
HiC_scaffold_6	GeneMark.hmm3	CDS	144286987	144287192	.	+	2	ID=g16724.t2.CDS20;Parent=g16724.t2
HiC_scaffold_6	GeneMark.hmm3	exon	144286987	144287192	.	+	2	ID=g16724.t2.exon20;Parent=g16724.t2
HiC_scaffold_6	AUGUSTUS	exon	144286987	144287192	.	+	.	ID=g16724.t3.exon13;Parent=g16724.t3
HiC_scaffold_6	AUGUSTUS	exon	144286987	144287192	.	+	.	ID=g16724.t4.exon13;Parent=g16724.t4
HiC_scaffold_6	AUGUSTUS	exon	144286987	144287192	.	+	.	ID=g16724.t5.exon13;Parent=g16724.t5
HiC_scaffold_6	AUGUSTUS	CDS	144286987	144287192	1.0	+	2	ID=g16724.t1.CDS14;Parent=g16724.t1
HiC_scaffold_6	AUGUSTUS	CDS	144286987	144287192	1.0	+	2	ID=g16724.t3.CDS13;Parent=g16724.t3
HiC_scaffold_6	AUGUSTUS	CDS	144286987	144287192	1.0	+	2	ID=g16724.t4.CDS13;Parent=g16724.t4
HiC_scaffold_6	AUGUSTUS	CDS	144286987	144287192	1.0	+	2	ID=g16724.t5.CDS13;Parent=g16724.t5
HiC_scaffold_6	GeneMark.hmm3	intron	144287193	144289059	.	+	0	ID=g16724.t2.intron20;Parent=g16724.t2
HiC_scaffold_6	AUGUSTUS	intron	144287193	144289059	1.0	+	.	ID=g16724.t1.intron14;Parent=g16724.t1
HiC_scaffold_6	AUGUSTUS	intron	144287193	144289059	1.0	+	.	ID=g16724.t3.intron13;Parent=g16724.t3
HiC_scaffold_6	AUGUSTUS	intron	144287193	144289059	1.0	+	.	ID=g16724.t4.intron13;Parent=g16724.t4
HiC_scaffold_6	AUGUSTUS	intron	144287193	144289810	1.0	+	.	ID=g16724.t5.intron13;Parent=g16724.t5
HiC_scaffold_6	AUGUSTUS	exon	144289060	144289080	.	+	.	ID=g16724.t1.exon15;Parent=g16724.t1
HiC_scaffold_6	GeneMark.hmm3	CDS	144289060	144289080	.	+	0	ID=g16724.t2.CDS21;Parent=g16724.t2
HiC_scaffold_6	GeneMark.hmm3	exon	144289060	144289080	.	+	0	ID=g16724.t2.exon21;Parent=g16724.t2
HiC_scaffold_6	AUGUSTUS	exon	144289060	144289080	.	+	.	ID=g16724.t3.exon14;Parent=g16724.t3
HiC_scaffold_6	AUGUSTUS	exon	144289060	144289080	.	+	.	ID=g16724.t4.exon14;Parent=g16724.t4
HiC_scaffold_6	AUGUSTUS	CDS	144289060	144289080	1.0	+	0	ID=g16724.t1.CDS15;Parent=g16724.t1
HiC_scaffold_6	AUGUSTUS	CDS	144289060	144289080	1.0	+	0	ID=g16724.t3.CDS14;Parent=g16724.t3
HiC_scaffold_6	AUGUSTUS	CDS	144289060	144289080	1.0	+	0	ID=g16724.t4.CDS14;Parent=g16724.t4
HiC_scaffold_6	GeneMark.hmm3	intron	144289081	144289810	.	+	0	ID=g16724.t2.intron21;Parent=g16724.t2
HiC_scaffold_6	AUGUSTUS	intron	144289081	144289810	1.0	+	.	ID=g16724.t1.intron15;Parent=g16724.t1
HiC_scaffold_6	AUGUSTUS	intron	144289081	144289810	1.0	+	.	ID=g16724.t3.intron14;Parent=g16724.t3
HiC_scaffold_6	AUGUSTUS	intron	144289081	144289810	1.0	+	.	ID=g16724.t4.intron14;Parent=g16724.t4
HiC_scaffold_6	AUGUSTUS	exon	144289811	144289956	.	+	.	ID=g16724.t1.exon16;Parent=g16724.t1
HiC_scaffold_6	GeneMark.hmm3	CDS	144289811	144289956	.	+	0	ID=g16724.t2.CDS22;Parent=g16724.t2
HiC_scaffold_6	GeneMark.hmm3	exon	144289811	144289956	.	+	0	ID=g16724.t2.exon22;Parent=g16724.t2
HiC_scaffold_6	AUGUSTUS	exon	144289811	144289956	.	+	.	ID=g16724.t3.exon15;Parent=g16724.t3
HiC_scaffold_6	AUGUSTUS	exon	144289811	144289956	.	+	.	ID=g16724.t4.exon15;Parent=g16724.t4
HiC_scaffold_6	AUGUSTUS	exon	144289811	144289956	.	+	.	ID=g16724.t5.exon14;Parent=g16724.t5
HiC_scaffold_6	AUGUSTUS	CDS	144289811	144289956	1.0	+	0	ID=g16724.t1.CDS16;Parent=g16724.t1
HiC_scaffold_6	AUGUSTUS	CDS	144289811	144289956	1.0	+	0	ID=g16724.t3.CDS15;Parent=g16724.t3
HiC_scaffold_6	AUGUSTUS	CDS	144289811	144289956	1.0	+	0	ID=g16724.t4.CDS15;Parent=g16724.t4
HiC_scaffold_6	AUGUSTUS	CDS	144289811	144289956	1.0	+	0	ID=g16724.t5.CDS14;Parent=g16724.t5
HiC_scaffold_6	GeneMark.hmm3	intron	144289957	144290245	.	+	2	ID=g16724.t2.intron22;Parent=g16724.t2
HiC_scaffold_6	AUGUSTUS	intron	144289957	144290245	1.0	+	.	ID=g16724.t1.intron16;Parent=g16724.t1
HiC_scaffold_6	AUGUSTUS	intron	144289957	144290245	1.0	+	.	ID=g16724.t3.intron15;Parent=g16724.t3
HiC_scaffold_6	AUGUSTUS	intron	144289957	144290245	1.0	+	.	ID=g16724.t4.intron15;Parent=g16724.t4
HiC_scaffold_6	AUGUSTUS	intron	144289957	144290245	1.0	+	.	ID=g16724.t5.intron14;Parent=g16724.t5
HiC_scaffold_6	AUGUSTUS	exon	144290246	144290340	.	+	.	ID=g16724.t1.exon17;Parent=g16724.t1
HiC_scaffold_6	GeneMark.hmm3	CDS	144290246	144290340	.	+	1	ID=g16724.t2.CDS23;Parent=g16724.t2
HiC_scaffold_6	GeneMark.hmm3	exon	144290246	144290340	.	+	1	ID=g16724.t2.exon23;Parent=g16724.t2
HiC_scaffold_6	AUGUSTUS	exon	144290246	144290340	.	+	.	ID=g16724.t3.exon16;Parent=g16724.t3
HiC_scaffold_6	AUGUSTUS	exon	144290246	144290340	.	+	.	ID=g16724.t4.exon16;Parent=g16724.t4
HiC_scaffold_6	AUGUSTUS	exon	144290246	144290340	.	+	.	ID=g16724.t5.exon15;Parent=g16724.t5
HiC_scaffold_6	AUGUSTUS	CDS	144290246	144290340	1.0	+	1	ID=g16724.t1.CDS17;Parent=g16724.t1
HiC_scaffold_6	AUGUSTUS	CDS	144290246	144290340	1.0	+	1	ID=g16724.t3.CDS16;Parent=g16724.t3
HiC_scaffold_6	AUGUSTUS	CDS	144290246	144290340	1.0	+	1	ID=g16724.t4.CDS16;Parent=g16724.t4
HiC_scaffold_6	AUGUSTUS	CDS	144290246	144290340	1.0	+	1	ID=g16724.t5.CDS15;Parent=g16724.t5
HiC_scaffold_6	GeneMark.hmm3	intron	144290341	144290752	.	+	1	ID=g16724.t2.intron23;Parent=g16724.t2
HiC_scaffold_6	AUGUSTUS	intron	144290341	144290752	1.0	+	.	ID=g16724.t1.intron17;Parent=g16724.t1
HiC_scaffold_6	AUGUSTUS	intron	144290341	144290752	1.0	+	.	ID=g16724.t3.intron16;Parent=g16724.t3
HiC_scaffold_6	AUGUSTUS	intron	144290341	144290752	1.0	+	.	ID=g16724.t4.intron16;Parent=g16724.t4
HiC_scaffold_6	AUGUSTUS	intron	144290341	144290752	1.0	+	.	ID=g16724.t5.intron15;Parent=g16724.t5
HiC_scaffold_6	AUGUSTUS	exon	144290753	144291018	.	+	.	ID=g16724.t1.exon18;Parent=g16724.t1
HiC_scaffold_6	GeneMark.hmm3	CDS	144290753	144291018	.	+	2	ID=g16724.t2.CDS24;Parent=g16724.t2
HiC_scaffold_6	GeneMark.hmm3	exon	144290753	144291018	.	+	2	ID=g16724.t2.exon24;Parent=g16724.t2
HiC_scaffold_6	AUGUSTUS	exon	144290753	144291018	.	+	.	ID=g16724.t3.exon17;Parent=g16724.t3
HiC_scaffold_6	AUGUSTUS	exon	144290753	144291018	.	+	.	ID=g16724.t4.exon17;Parent=g16724.t4
HiC_scaffold_6	AUGUSTUS	exon	144290753	144291018	.	+	.	ID=g16724.t5.exon16;Parent=g16724.t5
HiC_scaffold_6	AUGUSTUS	CDS	144290753	144291018	1.0	+	2	ID=g16724.t1.CDS18;Parent=g16724.t1
HiC_scaffold_6	AUGUSTUS	CDS	144290753	144291018	1.0	+	2	ID=g16724.t3.CDS17;Parent=g16724.t3
HiC_scaffold_6	AUGUSTUS	CDS	144290753	144291018	1.0	+	2	ID=g16724.t4.CDS17;Parent=g16724.t4
HiC_scaffold_6	AUGUSTUS	CDS	144290753	144291018	1.0	+	2	ID=g16724.t5.CDS16;Parent=g16724.t5
HiC_scaffold_6	GeneMark.hmm3	intron	144291019	144292541	.	+	0	ID=g16724.t2.intron24;Parent=g16724.t2
HiC_scaffold_6	AUGUSTUS	intron	144291019	144292541	1.0	+	.	ID=g16724.t1.intron18;Parent=g16724.t1
HiC_scaffold_6	AUGUSTUS	intron	144291019	144292541	1.0	+	.	ID=g16724.t3.intron17;Parent=g16724.t3
HiC_scaffold_6	AUGUSTUS	intron	144291019	144292541	1.0	+	.	ID=g16724.t4.intron17;Parent=g16724.t4
HiC_scaffold_6	AUGUSTUS	intron	144291019	144292541	1.0	+	.	ID=g16724.t5.intron16;Parent=g16724.t5
HiC_scaffold_6	AUGUSTUS	exon	144292542	144292685	.	+	.	ID=g16724.t1.exon19;Parent=g16724.t1
HiC_scaffold_6	GeneMark.hmm3	CDS	144292542	144292685	.	+	0	ID=g16724.t2.CDS25;Parent=g16724.t2
HiC_scaffold_6	GeneMark.hmm3	exon	144292542	144292685	.	+	0	ID=g16724.t2.exon25;Parent=g16724.t2
HiC_scaffold_6	AUGUSTUS	exon	144292542	144292685	.	+	.	ID=g16724.t3.exon18;Parent=g16724.t3
HiC_scaffold_6	AUGUSTUS	exon	144292542	144292685	.	+	.	ID=g16724.t4.exon18;Parent=g16724.t4
HiC_scaffold_6	AUGUSTUS	exon	144292542	144292685	.	+	.	ID=g16724.t5.exon17;Parent=g16724.t5
HiC_scaffold_6	AUGUSTUS	CDS	144292542	144292685	1.0	+	0	ID=g16724.t1.CDS19;Parent=g16724.t1
HiC_scaffold_6	AUGUSTUS	CDS	144292542	144292685	1.0	+	0	ID=g16724.t3.CDS18;Parent=g16724.t3
HiC_scaffold_6	AUGUSTUS	CDS	144292542	144292685	1.0	+	0	ID=g16724.t4.CDS18;Parent=g16724.t4
HiC_scaffold_6	AUGUSTUS	CDS	144292542	144292685	1.0	+	0	ID=g16724.t5.CDS17;Parent=g16724.t5
HiC_scaffold_6	GeneMark.hmm3	intron	144292686	144294153	.	+	0	ID=g16724.t2.intron25;Parent=g16724.t2
HiC_scaffold_6	AUGUSTUS	intron	144292686	144294153	1.0	+	.	ID=g16724.t1.intron19;Parent=g16724.t1
HiC_scaffold_6	AUGUSTUS	intron	144292686	144294153	1.0	+	.	ID=g16724.t3.intron18;Parent=g16724.t3
HiC_scaffold_6	AUGUSTUS	intron	144292686	144294153	1.0	+	.	ID=g16724.t4.intron18;Parent=g16724.t4
HiC_scaffold_6	AUGUSTUS	intron	144292686	144294153	1.0	+	.	ID=g16724.t5.intron17;Parent=g16724.t5
HiC_scaffold_6	AUGUSTUS	exon	144294154	144294352	.	+	.	ID=g16724.t1.exon20;Parent=g16724.t1
HiC_scaffold_6	GeneMark.hmm3	CDS	144294154	144294352	.	+	0	ID=g16724.t2.CDS26;Parent=g16724.t2
HiC_scaffold_6	GeneMark.hmm3	exon	144294154	144294352	.	+	0	ID=g16724.t2.exon26;Parent=g16724.t2
HiC_scaffold_6	AUGUSTUS	exon	144294154	144294352	.	+	.	ID=g16724.t3.exon19;Parent=g16724.t3
HiC_scaffold_6	AUGUSTUS	exon	144294154	144294352	.	+	.	ID=g16724.t4.exon19;Parent=g16724.t4
HiC_scaffold_6	AUGUSTUS	exon	144294154	144294352	.	+	.	ID=g16724.t5.exon18;Parent=g16724.t5
HiC_scaffold_6	AUGUSTUS	CDS	144294154	144294352	1.0	+	0	ID=g16724.t1.CDS20;Parent=g16724.t1
HiC_scaffold_6	AUGUSTUS	CDS	144294154	144294352	1.0	+	0	ID=g16724.t3.CDS19;Parent=g16724.t3
HiC_scaffold_6	AUGUSTUS	CDS	144294154	144294352	1.0	+	0	ID=g16724.t4.CDS19;Parent=g16724.t4
HiC_scaffold_6	AUGUSTUS	CDS	144294154	144294352	1.0	+	0	ID=g16724.t5.CDS18;Parent=g16724.t5
HiC_scaffold_6	GeneMark.hmm3	intron	144294353	144298104	.	+	1	ID=g16724.t2.intron26;Parent=g16724.t2
HiC_scaffold_6	AUGUSTUS	intron	144294353	144298104	1.0	+	.	ID=g16724.t1.intron20;Parent=g16724.t1
HiC_scaffold_6	AUGUSTUS	intron	144294353	144298104	1.0	+	.	ID=g16724.t3.intron19;Parent=g16724.t3
HiC_scaffold_6	AUGUSTUS	intron	144294353	144298104	1.0	+	.	ID=g16724.t4.intron19;Parent=g16724.t4
HiC_scaffold_6	AUGUSTUS	intron	144294353	144298104	1.0	+	.	ID=g16724.t5.intron18;Parent=g16724.t5
HiC_scaffold_6	AUGUSTUS	exon	144298105	144298208	.	+	.	ID=g16724.t1.exon21;Parent=g16724.t1
HiC_scaffold_6	GeneMark.hmm3	CDS	144298105	144298208	.	+	2	ID=g16724.t2.CDS27;Parent=g16724.t2
HiC_scaffold_6	GeneMark.hmm3	exon	144298105	144298208	.	+	2	ID=g16724.t2.exon27;Parent=g16724.t2
HiC_scaffold_6	AUGUSTUS	exon	144298105	144298208	.	+	.	ID=g16724.t3.exon20;Parent=g16724.t3
HiC_scaffold_6	AUGUSTUS	exon	144298105	144298208	.	+	.	ID=g16724.t4.exon20;Parent=g16724.t4
HiC_scaffold_6	AUGUSTUS	exon	144298105	144298208	.	+	.	ID=g16724.t5.exon19;Parent=g16724.t5
HiC_scaffold_6	AUGUSTUS	CDS	144298105	144298208	1.0	+	2	ID=g16724.t1.CDS21;Parent=g16724.t1
HiC_scaffold_6	AUGUSTUS	CDS	144298105	144298208	1.0	+	2	ID=g16724.t3.CDS20;Parent=g16724.t3
HiC_scaffold_6	AUGUSTUS	CDS	144298105	144298208	1.0	+	2	ID=g16724.t4.CDS20;Parent=g16724.t4
HiC_scaffold_6	AUGUSTUS	CDS	144298105	144298208	1.0	+	2	ID=g16724.t5.CDS19;Parent=g16724.t5
HiC_scaffold_6	GeneMark.hmm3	intron	144298209	144300237	.	+	0	ID=g16724.t2.intron27;Parent=g16724.t2
HiC_scaffold_6	AUGUSTUS	intron	144298209	144300237	1.0	+	.	ID=g16724.t1.intron21;Parent=g16724.t1
HiC_scaffold_6	AUGUSTUS	intron	144298209	144300237	1.0	+	.	ID=g16724.t3.intron20;Parent=g16724.t3
HiC_scaffold_6	AUGUSTUS	intron	144298209	144300237	1.0	+	.	ID=g16724.t4.intron20;Parent=g16724.t4
HiC_scaffold_6	AUGUSTUS	intron	144298209	144300237	1.0	+	.	ID=g16724.t5.intron19;Parent=g16724.t5
HiC_scaffold_6	AUGUSTUS	exon	144300238	144300324	.	+	.	ID=g16724.t1.exon22;Parent=g16724.t1
HiC_scaffold_6	GeneMark.hmm3	CDS	144300238	144300324	.	+	0	ID=g16724.t2.CDS28;Parent=g16724.t2
HiC_scaffold_6	GeneMark.hmm3	exon	144300238	144300324	.	+	0	ID=g16724.t2.exon28;Parent=g16724.t2
HiC_scaffold_6	AUGUSTUS	exon	144300238	144300324	.	+	.	ID=g16724.t3.exon21;Parent=g16724.t3
HiC_scaffold_6	AUGUSTUS	exon	144300238	144300324	.	+	.	ID=g16724.t4.exon21;Parent=g16724.t4
HiC_scaffold_6	AUGUSTUS	exon	144300238	144300324	.	+	.	ID=g16724.t5.exon20;Parent=g16724.t5
HiC_scaffold_6	AUGUSTUS	CDS	144300238	144300324	1.0	+	0	ID=g16724.t1.CDS22;Parent=g16724.t1
HiC_scaffold_6	AUGUSTUS	CDS	144300238	144300324	1.0	+	0	ID=g16724.t3.CDS21;Parent=g16724.t3
HiC_scaffold_6	AUGUSTUS	CDS	144300238	144300324	1.0	+	0	ID=g16724.t4.CDS21;Parent=g16724.t4
HiC_scaffold_6	AUGUSTUS	CDS	144300238	144300324	1.0	+	0	ID=g16724.t5.CDS20;Parent=g16724.t5
HiC_scaffold_6	GeneMark.hmm3	intron	144300325	144314342	.	+	0	ID=g16724.t2.intron28;Parent=g16724.t2
HiC_scaffold_6	AUGUSTUS	intron	144300325	144314342	1.0	+	.	ID=g16724.t1.intron22;Parent=g16724.t1
HiC_scaffold_6	AUGUSTUS	intron	144300325	144314342	1.0	+	.	ID=g16724.t3.intron21;Parent=g16724.t3
HiC_scaffold_6	AUGUSTUS	intron	144300325	144314342	1.0	+	.	ID=g16724.t4.intron21;Parent=g16724.t4
HiC_scaffold_6	AUGUSTUS	intron	144300325	144314342	1.0	+	.	ID=g16724.t5.intron20;Parent=g16724.t5
HiC_scaffold_6	AUGUSTUS	exon	144314343	144314408	.	+	.	ID=g16724.t1.exon23;Parent=g16724.t1
HiC_scaffold_6	GeneMark.hmm3	CDS	144314343	144314408	.	+	0	ID=g16724.t2.CDS29;Parent=g16724.t2
HiC_scaffold_6	GeneMark.hmm3	exon	144314343	144314408	.	+	0	ID=g16724.t2.exon29;Parent=g16724.t2
HiC_scaffold_6	AUGUSTUS	exon	144314343	144314408	.	+	.	ID=g16724.t3.exon22;Parent=g16724.t3
HiC_scaffold_6	AUGUSTUS	exon	144314343	144314408	.	+	.	ID=g16724.t4.exon22;Parent=g16724.t4
HiC_scaffold_6	AUGUSTUS	exon	144314343	144314408	.	+	.	ID=g16724.t5.exon21;Parent=g16724.t5
HiC_scaffold_6	AUGUSTUS	CDS	144314343	144314408	1.0	+	0	ID=g16724.t1.CDS23;Parent=g16724.t1
HiC_scaffold_6	AUGUSTUS	CDS	144314343	144314408	1.0	+	0	ID=g16724.t3.CDS22;Parent=g16724.t3
HiC_scaffold_6	AUGUSTUS	CDS	144314343	144314408	1.0	+	0	ID=g16724.t4.CDS22;Parent=g16724.t4
HiC_scaffold_6	AUGUSTUS	CDS	144314343	144314408	1.0	+	0	ID=g16724.t5.CDS21;Parent=g16724.t5
HiC_scaffold_6	GeneMark.hmm3	intron	144314409	144314620	.	+	0	ID=g16724.t2.intron29;Parent=g16724.t2
HiC_scaffold_6	AUGUSTUS	intron	144314409	144314620	1.0	+	.	ID=g16724.t1.intron23;Parent=g16724.t1
HiC_scaffold_6	AUGUSTUS	intron	144314409	144314620	1.0	+	.	ID=g16724.t3.intron22;Parent=g16724.t3
HiC_scaffold_6	AUGUSTUS	intron	144314409	144314620	1.0	+	.	ID=g16724.t4.intron22;Parent=g16724.t4
HiC_scaffold_6	AUGUSTUS	intron	144314409	144314620	1.0	+	.	ID=g16724.t5.intron21;Parent=g16724.t5
HiC_scaffold_6	AUGUSTUS	exon	144314621	144314694	.	+	.	ID=g16724.t1.exon24;Parent=g16724.t1
HiC_scaffold_6	GeneMark.hmm3	CDS	144314621	144314694	.	+	0	ID=g16724.t2.CDS30;Parent=g16724.t2
HiC_scaffold_6	GeneMark.hmm3	exon	144314621	144314694	.	+	0	ID=g16724.t2.exon30;Parent=g16724.t2
HiC_scaffold_6	AUGUSTUS	exon	144314621	144314694	.	+	.	ID=g16724.t3.exon23;Parent=g16724.t3
HiC_scaffold_6	AUGUSTUS	exon	144314621	144314694	.	+	.	ID=g16724.t4.exon23;Parent=g16724.t4
HiC_scaffold_6	AUGUSTUS	exon	144314621	144314694	.	+	.	ID=g16724.t5.exon22;Parent=g16724.t5
HiC_scaffold_6	AUGUSTUS	CDS	144314621	144314694	1.0	+	0	ID=g16724.t1.CDS24;Parent=g16724.t1
HiC_scaffold_6	AUGUSTUS	CDS	144314621	144314694	1.0	+	0	ID=g16724.t3.CDS23;Parent=g16724.t3
HiC_scaffold_6	AUGUSTUS	CDS	144314621	144314694	1.0	+	0	ID=g16724.t4.CDS23;Parent=g16724.t4
HiC_scaffold_6	AUGUSTUS	CDS	144314621	144314694	1.0	+	0	ID=g16724.t5.CDS22;Parent=g16724.t5
HiC_scaffold_6	GeneMark.hmm3	intron	144314695	144315091	.	+	2	ID=g16724.t2.intron30;Parent=g16724.t2
HiC_scaffold_6	AUGUSTUS	intron	144314695	144315091	1.0	+	.	ID=g16724.t1.intron24;Parent=g16724.t1
HiC_scaffold_6	AUGUSTUS	intron	144314695	144315091	1.0	+	.	ID=g16724.t3.intron23;Parent=g16724.t3
HiC_scaffold_6	AUGUSTUS	intron	144314695	144315091	1.0	+	.	ID=g16724.t4.intron23;Parent=g16724.t4
HiC_scaffold_6	AUGUSTUS	intron	144314695	144315091	1.0	+	.	ID=g16724.t5.intron22;Parent=g16724.t5
HiC_scaffold_6	AUGUSTUS	exon	144315092	144315210	.	+	.	ID=g16724.t1.exon25;Parent=g16724.t1
HiC_scaffold_6	GeneMark.hmm3	CDS	144315092	144315210	.	+	1	ID=g16724.t2.CDS31;Parent=g16724.t2
HiC_scaffold_6	GeneMark.hmm3	exon	144315092	144315210	.	+	1	ID=g16724.t2.exon31;Parent=g16724.t2
HiC_scaffold_6	AUGUSTUS	exon	144315092	144315210	.	+	.	ID=g16724.t3.exon24;Parent=g16724.t3
HiC_scaffold_6	AUGUSTUS	exon	144315092	144315210	.	+	.	ID=g16724.t4.exon24;Parent=g16724.t4
HiC_scaffold_6	AUGUSTUS	exon	144315092	144315210	.	+	.	ID=g16724.t5.exon23;Parent=g16724.t5
HiC_scaffold_6	AUGUSTUS	CDS	144315092	144315210	0.97	+	1	ID=g16724.t4.CDS24;Parent=g16724.t4
HiC_scaffold_6	AUGUSTUS	CDS	144315092	144315210	0.98	+	1	ID=g16724.t3.CDS24;Parent=g16724.t3
HiC_scaffold_6	AUGUSTUS	CDS	144315092	144315210	0.98	+	1	ID=g16724.t5.CDS23;Parent=g16724.t5
HiC_scaffold_6	AUGUSTUS	CDS	144315092	144315210	0.99	+	1	ID=g16724.t1.CDS25;Parent=g16724.t1
HiC_scaffold_6	GeneMark.hmm3	intron	144315211	144315349	.	+	1	ID=g16724.t2.intron31;Parent=g16724.t2
HiC_scaffold_6	AUGUSTUS	intron	144315211	144318072	0.29	+	.	ID=g16724.t3.intron24;Parent=g16724.t3
HiC_scaffold_6	AUGUSTUS	intron	144315211	144318072	0.31	+	.	ID=g16724.t1.intron25;Parent=g16724.t1
HiC_scaffold_6	AUGUSTUS	intron	144315211	144318072	0.34	+	.	ID=g16724.t4.intron24;Parent=g16724.t4
HiC_scaffold_6	AUGUSTUS	intron	144315211	144318072	0.34	+	.	ID=g16724.t5.intron23;Parent=g16724.t5
HiC_scaffold_6	GeneMark.hmm3	CDS	144315350	144315516	.	+	2	ID=g16724.t2.CDS32;Parent=g16724.t2
HiC_scaffold_6	GeneMark.hmm3	exon	144315350	144315516	.	+	2	ID=g16724.t2.exon32;Parent=g16724.t2
HiC_scaffold_6	GeneMark.hmm3	intron	144315517	144317047	.	+	0	ID=g16724.t2.intron32;Parent=g16724.t2
HiC_scaffold_6	GeneMark.hmm3	CDS	144317048	144317563	.	+	0	ID=g16724.t2.CDS33;Parent=g16724.t2
HiC_scaffold_6	GeneMark.hmm3	exon	144317048	144317563	.	+	0	ID=g16724.t2.exon33;Parent=g16724.t2
HiC_scaffold_6	GeneMark.hmm3	stop_codon	144317561	144317563	.	+	0	ID=g16724.t2.stop1;Parent=g16724.t2
HiC_scaffold_6	AUGUSTUS	exon	144318073	144318211	.	+	.	ID=g16724.t1.exon26;Parent=g16724.t1
HiC_scaffold_6	AUGUSTUS	exon	144318073	144318211	.	+	.	ID=g16724.t3.exon25;Parent=g16724.t3
HiC_scaffold_6	AUGUSTUS	exon	144318073	144318211	.	+	.	ID=g16724.t4.exon25;Parent=g16724.t4
HiC_scaffold_6	AUGUSTUS	exon	144318073	144318211	.	+	.	ID=g16724.t5.exon24;Parent=g16724.t5
HiC_scaffold_6	AUGUSTUS	CDS	144318073	144318211	0.29	+	2	ID=g16724.t3.CDS25;Parent=g16724.t3
HiC_scaffold_6	AUGUSTUS	CDS	144318073	144318211	0.31	+	2	ID=g16724.t1.CDS26;Parent=g16724.t1
HiC_scaffold_6	AUGUSTUS	CDS	144318073	144318211	0.33	+	2	ID=g16724.t4.CDS25;Parent=g16724.t4
HiC_scaffold_6	AUGUSTUS	CDS	144318073	144318211	0.34	+	2	ID=g16724.t5.CDS24;Parent=g16724.t5
HiC_scaffold_6	AUGUSTUS	intron	144318212	144318411	0.32	+	.	ID=g16724.t3.intron25;Parent=g16724.t3
HiC_scaffold_6	AUGUSTUS	intron	144318212	144318411	0.34	+	.	ID=g16724.t1.intron26;Parent=g16724.t1
HiC_scaffold_6	AUGUSTUS	intron	144318212	144318411	0.34	+	.	ID=g16724.t4.intron25;Parent=g16724.t4
HiC_scaffold_6	AUGUSTUS	intron	144318212	144318411	0.37	+	.	ID=g16724.t5.intron24;Parent=g16724.t5
HiC_scaffold_6	AUGUSTUS	exon	144318412	144318861	.	+	.	ID=g16724.t1.exon27;Parent=g16724.t1
HiC_scaffold_6	AUGUSTUS	exon	144318412	144318861	.	+	.	ID=g16724.t3.exon26;Parent=g16724.t3
HiC_scaffold_6	AUGUSTUS	exon	144318412	144318861	.	+	.	ID=g16724.t4.exon26;Parent=g16724.t4
HiC_scaffold_6	AUGUSTUS	exon	144318412	144318861	.	+	.	ID=g16724.t5.exon25;Parent=g16724.t5
HiC_scaffold_6	AUGUSTUS	CDS	144318412	144318861	0.45	+	1	ID=g16724.t5.CDS25;Parent=g16724.t5
HiC_scaffold_6	AUGUSTUS	CDS	144318412	144318861	0.46	+	1	ID=g16724.t3.CDS26;Parent=g16724.t3
HiC_scaffold_6	AUGUSTUS	CDS	144318412	144318861	0.47	+	1	ID=g16724.t1.CDS27;Parent=g16724.t1
HiC_scaffold_6	AUGUSTUS	CDS	144318412	144318861	0.47	+	1	ID=g16724.t4.CDS26;Parent=g16724.t4
HiC_scaffold_6	AUGUSTUS	intron	144318862	144321041	0.94	+	.	ID=g16724.t3.intron26;Parent=g16724.t3
HiC_scaffold_6	AUGUSTUS	intron	144318862	144321041	0.95	+	.	ID=g16724.t5.intron25;Parent=g16724.t5
HiC_scaffold_6	AUGUSTUS	intron	144318862	144321041	0.97	+	.	ID=g16724.t1.intron27;Parent=g16724.t1
HiC_scaffold_6	AUGUSTUS	intron	144318862	144321041	0.97	+	.	ID=g16724.t4.intron26;Parent=g16724.t4
HiC_scaffold_6	AUGUSTUS	exon	144321042	144321190	.	+	.	ID=g16724.t1.exon28;Parent=g16724.t1
HiC_scaffold_6	AUGUSTUS	exon	144321042	144321190	.	+	.	ID=g16724.t3.exon27;Parent=g16724.t3
HiC_scaffold_6	AUGUSTUS	exon	144321042	144321190	.	+	.	ID=g16724.t4.exon27;Parent=g16724.t4
HiC_scaffold_6	AUGUSTUS	exon	144321042	144321190	.	+	.	ID=g16724.t5.exon26;Parent=g16724.t5
HiC_scaffold_6	AUGUSTUS	CDS	144321042	144321190	0.54	+	1	ID=g16724.t5.CDS26;Parent=g16724.t5
HiC_scaffold_6	AUGUSTUS	CDS	144321042	144321190	0.6	+	1	ID=g16724.t3.CDS27;Parent=g16724.t3
HiC_scaffold_6	AUGUSTUS	CDS	144321042	144321190	0.64	+	1	ID=g16724.t4.CDS27;Parent=g16724.t4
HiC_scaffold_6	AUGUSTUS	CDS	144321042	144321190	0.71	+	1	ID=g16724.t1.CDS28;Parent=g16724.t1
HiC_scaffold_6	AUGUSTUS	intron	144321191	144321919	0.57	+	.	ID=g16724.t5.intron26;Parent=g16724.t5
HiC_scaffold_6	AUGUSTUS	intron	144321191	144321919	0.62	+	.	ID=g16724.t3.intron27;Parent=g16724.t3
HiC_scaffold_6	AUGUSTUS	intron	144321191	144321919	0.64	+	.	ID=g16724.t4.intron27;Parent=g16724.t4
HiC_scaffold_6	AUGUSTUS	intron	144321191	144321919	0.71	+	.	ID=g16724.t1.intron28;Parent=g16724.t1
HiC_scaffold_6	AUGUSTUS	exon	144321920	144322119	.	+	.	ID=g16724.t1.exon29;Parent=g16724.t1
HiC_scaffold_6	AUGUSTUS	exon	144321920	144322119	.	+	.	ID=g16724.t3.exon28;Parent=g16724.t3
HiC_scaffold_6	AUGUSTUS	exon	144321920	144322119	.	+	.	ID=g16724.t4.exon28;Parent=g16724.t4
HiC_scaffold_6	AUGUSTUS	exon	144321920	144322119	.	+	.	ID=g16724.t5.exon27;Parent=g16724.t5
HiC_scaffold_6	AUGUSTUS	CDS	144321920	144322119	0.97	+	2	ID=g16724.t3.CDS28;Parent=g16724.t3
HiC_scaffold_6	AUGUSTUS	CDS	144321920	144322119	0.97	+	2	ID=g16724.t4.CDS28;Parent=g16724.t4
HiC_scaffold_6	AUGUSTUS	CDS	144321920	144322119	0.98	+	2	ID=g16724.t5.CDS27;Parent=g16724.t5
HiC_scaffold_6	AUGUSTUS	CDS	144321920	144322119	1.0	+	2	ID=g16724.t1.CDS29;Parent=g16724.t1
HiC_scaffold_6	AUGUSTUS	stop_codon	144322117	144322119	.	+	0	ID=g16724.t1.stop1;Parent=g16724.t1
HiC_scaffold_6	AUGUSTUS	stop_codon	144322117	144322119	.	+	0	ID=g16724.t3.stop1;Parent=g16724.t3
HiC_scaffold_6	AUGUSTUS	stop_codon	144322117	144322119	.	+	0	ID=g16724.t4.stop1;Parent=g16724.t4
HiC_scaffold_6	AUGUSTUS	stop_codon	144322117	144322119	.	+	0	ID=g16724.t5.stop1;Parent=g16724.t5
HiC_scaffold_6	AUGUSTUS	stop_codon	144985339	144985341	.	-	0	ID=g16725.t1.stop1;Parent=g16725.t1
HiC_scaffold_6	AUGUSTUS	exon	144985339	144985346	.	-	.	ID=g16725.t1.exon1;Parent=g16725.t1
HiC_scaffold_6	AUGUSTUS	CDS	144985339	144985346	1.0	-	2	ID=g16725.t1.CDS1;Parent=g16725.t1
HiC_scaffold_6	AUGUSTUS	gene	144985339	145007586	.	-	.	ID=g16725
HiC_scaffold_6	AUGUSTUS	mRNA	144985339	145007586	1.0	-	.	ID=g16725.t1;Parent=g16725;em_target=29073.XP_008686677.1;em_score=2787.3;em_evalue=0.0;em_tcov=.;em_OGs=2CMRF@1|root,2QRK8@2759|Eukaryota,38BZ6@33154|Opisthokonta,3BC6D@33208|Metazoa,3CRA6@33213|Bilateria,4834K@7711|Chordata,48Z6Z@7742|Vertebrata,3J99Z@40674|Mammalia,3EM57@33554|Carnivora;em_COG_cat=T;em_desc=Thrombospondin 2;em_max_annot_lvl=33208|Metazoa;em_Preferred_name=THBS2;em_KEGG_ko=ko:K04659,ko:K16857;em_KEGG_Pathway=ko04015,ko04115,ko04145,ko04151,ko04350,ko04510,ko04512,ko05144,ko05165,ko05205,ko05206,ko05219,map04015,map04115,map04145,map04151,map04350,map04510,map04512,map05144,map05165,map05205,map05206,map05219;em_BRITE=ko00000,ko00001,ko00536,ko04131,ko04147,ko04516;em_PFAMs=EGF_3,EGF_CA,TSP_1,TSP_3,TSP_C,VWC;em_GOs=GO:0003674,GO:0005488,GO:0005539,GO:0005575,GO:0005576,GO:0005604,GO:0005622,GO:0005623,GO:0005737,GO:0008150,GO:0008201,GO:0012505,GO:0016525,GO:0022603,GO:0030141,GO:0031012,GO:0031091,GO:0031410,GO:0031982,GO:0043167,GO:0043168,GO:0043226,GO:0043227,GO:0043229,GO:0044087,GO:0044089,GO:0044421,GO:0044424,GO:0044444,GO:0044464,GO:0045765,GO:0048518,GO:0048519,GO:0048522,GO:0050789,GO:0050793,GO:0050794,GO:0050803,GO:0050807,GO:0051093,GO:0051094,GO:0051128,GO:0051130,GO:0051239,GO:0051240,GO:0051241,GO:0051960,GO:0051962,GO:0051963,GO:0051965,GO:0062023,GO:0065007,GO:0065008,GO:0097367,GO:0097708,GO:0099503,GO:1901342,GO:1901343,GO:1901681,GO:2000026,GO:2000181
HiC_scaffold_6	AUGUSTUS	intron	144985347	144986086	1.0	-	.	ID=g16725.t1.intron1;Parent=g16725.t1
HiC_scaffold_6	AUGUSTUS	exon	144986087	144986226	.	-	.	ID=g16725.t1.exon2;Parent=g16725.t1
HiC_scaffold_6	AUGUSTUS	CDS	144986087	144986226	1.0	-	1	ID=g16725.t1.CDS2;Parent=g16725.t1
HiC_scaffold_6	AUGUSTUS	intron	144986227	144987441	1.0	-	.	ID=g16725.t1.intron2;Parent=g16725.t1
HiC_scaffold_6	AUGUSTUS	exon	144987442	144987539	.	-	.	ID=g16725.t1.exon3;Parent=g16725.t1
HiC_scaffold_6	AUGUSTUS	CDS	144987442	144987539	1.0	-	0	ID=g16725.t1.CDS3;Parent=g16725.t1
HiC_scaffold_6	AUGUSTUS	intron	144987540	144988107	1.0	-	.	ID=g16725.t1.intron3;Parent=g16725.t1
HiC_scaffold_6	AUGUSTUS	exon	144988108	144988379	.	-	.	ID=g16725.t1.exon4;Parent=g16725.t1
HiC_scaffold_6	AUGUSTUS	CDS	144988108	144988379	1.0	-	2	ID=g16725.t1.CDS4;Parent=g16725.t1
HiC_scaffold_6	AUGUSTUS	intron	144988380	144988791	1.0	-	.	ID=g16725.t1.intron4;Parent=g16725.t1
HiC_scaffold_6	AUGUSTUS	exon	144988792	144989019	.	-	.	ID=g16725.t1.exon5;Parent=g16725.t1
HiC_scaffold_6	AUGUSTUS	CDS	144988792	144989019	1.0	-	2	ID=g16725.t1.CDS5;Parent=g16725.t1
HiC_scaffold_6	AUGUSTUS	intron	144989020	144990280	1.0	-	.	ID=g16725.t1.intron5;Parent=g16725.t1
HiC_scaffold_6	AUGUSTUS	exon	144990281	144990515	.	-	.	ID=g16725.t1.exon6;Parent=g16725.t1
HiC_scaffold_6	AUGUSTUS	CDS	144990281	144990515	1.0	-	0	ID=g16725.t1.CDS6;Parent=g16725.t1
HiC_scaffold_6	AUGUSTUS	intron	144990516	144991120	1.0	-	.	ID=g16725.t1.intron6;Parent=g16725.t1
HiC_scaffold_6	AUGUSTUS	exon	144991121	144991239	.	-	.	ID=g16725.t1.exon7;Parent=g16725.t1
HiC_scaffold_6	AUGUSTUS	CDS	144991121	144991239	1.0	-	2	ID=g16725.t1.CDS7;Parent=g16725.t1
HiC_scaffold_6	AUGUSTUS	intron	144991240	144992449	1.0	-	.	ID=g16725.t1.intron7;Parent=g16725.t1
HiC_scaffold_6	AUGUSTUS	exon	144992450	144992609	.	-	.	ID=g16725.t1.exon8;Parent=g16725.t1
HiC_scaffold_6	AUGUSTUS	CDS	144992450	144992609	1.0	-	0	ID=g16725.t1.CDS8;Parent=g16725.t1
HiC_scaffold_6	AUGUSTUS	intron	144992610	144993239	1.0	-	.	ID=g16725.t1.intron8;Parent=g16725.t1
HiC_scaffold_6	AUGUSTUS	exon	144993240	144993347	.	-	.	ID=g16725.t1.exon9;Parent=g16725.t1
HiC_scaffold_6	AUGUSTUS	CDS	144993240	144993347	1.0	-	0	ID=g16725.t1.CDS9;Parent=g16725.t1
HiC_scaffold_6	AUGUSTUS	intron	144993348	144994078	1.0	-	.	ID=g16725.t1.intron9;Parent=g16725.t1
HiC_scaffold_6	AUGUSTUS	exon	144994079	144994297	.	-	.	ID=g16725.t1.exon10;Parent=g16725.t1
HiC_scaffold_6	AUGUSTUS	CDS	144994079	144994297	1.0	-	0	ID=g16725.t1.CDS10;Parent=g16725.t1
HiC_scaffold_6	AUGUSTUS	intron	144994298	144994742	1.0	-	.	ID=g16725.t1.intron10;Parent=g16725.t1
HiC_scaffold_6	AUGUSTUS	exon	144994743	144994895	.	-	.	ID=g16725.t1.exon11;Parent=g16725.t1
HiC_scaffold_6	AUGUSTUS	CDS	144994743	144994895	1.0	-	0	ID=g16725.t1.CDS11;Parent=g16725.t1
HiC_scaffold_6	AUGUSTUS	intron	144994896	144994965	1.0	-	.	ID=g16725.t1.intron11;Parent=g16725.t1
HiC_scaffold_6	AUGUSTUS	exon	144994966	144995093	.	-	.	ID=g16725.t1.exon12;Parent=g16725.t1
HiC_scaffold_6	AUGUSTUS	CDS	144994966	144995093	1.0	-	2	ID=g16725.t1.CDS12;Parent=g16725.t1
HiC_scaffold_6	AUGUSTUS	intron	144995094	144995579	1.0	-	.	ID=g16725.t1.intron12;Parent=g16725.t1
HiC_scaffold_6	AUGUSTUS	exon	144995580	144995753	.	-	.	ID=g16725.t1.exon13;Parent=g16725.t1
HiC_scaffold_6	AUGUSTUS	CDS	144995580	144995753	1.0	-	2	ID=g16725.t1.CDS13;Parent=g16725.t1
HiC_scaffold_6	AUGUSTUS	intron	144995754	144996462	1.0	-	.	ID=g16725.t1.intron13;Parent=g16725.t1
HiC_scaffold_6	AUGUSTUS	exon	144996463	144996639	.	-	.	ID=g16725.t1.exon14;Parent=g16725.t1
HiC_scaffold_6	AUGUSTUS	CDS	144996463	144996639	1.0	-	2	ID=g16725.t1.CDS14;Parent=g16725.t1
HiC_scaffold_6	AUGUSTUS	intron	144996640	144996862	1.0	-	.	ID=g16725.t1.intron14;Parent=g16725.t1
HiC_scaffold_6	AUGUSTUS	exon	144996863	144997033	.	-	.	ID=g16725.t1.exon15;Parent=g16725.t1
HiC_scaffold_6	AUGUSTUS	CDS	144996863	144997033	1.0	-	2	ID=g16725.t1.CDS15;Parent=g16725.t1
HiC_scaffold_6	AUGUSTUS	intron	144997034	144999286	1.0	-	.	ID=g16725.t1.intron15;Parent=g16725.t1
HiC_scaffold_6	AUGUSTUS	exon	144999287	144999383	.	-	.	ID=g16725.t1.exon16;Parent=g16725.t1
HiC_scaffold_6	AUGUSTUS	CDS	144999287	144999383	1.0	-	0	ID=g16725.t1.CDS16;Parent=g16725.t1
HiC_scaffold_6	AUGUSTUS	intron	144999384	144999875	1.0	-	.	ID=g16725.t1.intron16;Parent=g16725.t1
HiC_scaffold_6	AUGUSTUS	exon	144999876	145000016	.	-	.	ID=g16725.t1.exon17;Parent=g16725.t1
HiC_scaffold_6	AUGUSTUS	CDS	144999876	145000016	1.0	-	0	ID=g16725.t1.CDS17;Parent=g16725.t1
HiC_scaffold_6	AUGUSTUS	intron	145000017	145001549	1.0	-	.	ID=g16725.t1.intron17;Parent=g16725.t1
HiC_scaffold_6	AUGUSTUS	exon	145001550	145001746	.	-	.	ID=g16725.t1.exon18;Parent=g16725.t1
HiC_scaffold_6	AUGUSTUS	CDS	145001550	145001746	1.0	-	2	ID=g16725.t1.CDS18;Parent=g16725.t1
HiC_scaffold_6	AUGUSTUS	intron	145001747	145004270	1.0	-	.	ID=g16725.t1.intron18;Parent=g16725.t1
HiC_scaffold_6	AUGUSTUS	exon	145004271	145004355	.	-	.	ID=g16725.t1.exon19;Parent=g16725.t1
HiC_scaffold_6	AUGUSTUS	CDS	145004271	145004355	1.0	-	0	ID=g16725.t1.CDS19;Parent=g16725.t1
HiC_scaffold_6	AUGUSTUS	intron	145004356	145005561	1.0	-	.	ID=g16725.t1.intron19;Parent=g16725.t1
HiC_scaffold_6	AUGUSTUS	exon	145005562	145006118	.	-	.	ID=g16725.t1.exon20;Parent=g16725.t1
HiC_scaffold_6	AUGUSTUS	CDS	145005562	145006118	1.0	-	2	ID=g16725.t1.CDS20;Parent=g16725.t1
HiC_scaffold_6	AUGUSTUS	intron	145006119	145007534	1.0	-	.	ID=g16725.t1.intron20;Parent=g16725.t1
HiC_scaffold_6	AUGUSTUS	exon	145007535	145007586	.	-	.	ID=g16725.t1.exon21;Parent=g16725.t1
HiC_scaffold_6	AUGUSTUS	CDS	145007535	145007586	1.0	-	0	ID=g16725.t1.CDS21;Parent=g16725.t1
HiC_scaffold_6	AUGUSTUS	start_codon	145007584	145007586	.	-	0	ID=g16725.t1.start1;Parent=g16725.t1
HiC_scaffold_6	gmst	start_codon	145138846	145138848	21.056225	+	0	ID=g16726.t1.start1;Parent=g16726.t1
HiC_scaffold_6	gmst	gene	145138846	145139163	.	+	.	ID=g16726
HiC_scaffold_6	gmst	mRNA	145138846	145139163	.	+	.	ID=g16726.t1;Parent=g16726
HiC_scaffold_6	gmst	CDS	145138846	145139163	21.056225	+	0	ID=g16726.t1.CDS1;Parent=g16726.t1
HiC_scaffold_6	gmst	exon	145138846	145139163	21.056225	+	0	ID=g16726.t1.exon1;Parent=g16726.t1
HiC_scaffold_6	gmst	stop_codon	145139161	145139163	21.056225	+	0	ID=g16726.t1.stop1;Parent=g16726.t1
HiC_scaffold_6	AUGUSTUS	stop_codon	145140192	145140194	.	-	0	ID=g16727.t1.stop1;Parent=g16727.t1
HiC_scaffold_6	AUGUSTUS	stop_codon	145140192	145140194	.	-	0	ID=g16727.t4.stop1;Parent=g16727.t4
HiC_scaffold_6	AUGUSTUS	exon	145140192	145140245	.	-	.	ID=g16727.t1.exon1;Parent=g16727.t1
HiC_scaffold_6	AUGUSTUS	exon	145140192	145140245	.	-	.	ID=g16727.t4.exon1;Parent=g16727.t4
HiC_scaffold_6	AUGUSTUS	CDS	145140192	145140245	0.87	-	0	ID=g16727.t4.CDS1;Parent=g16727.t4
HiC_scaffold_6	AUGUSTUS	CDS	145140192	145140245	0.91	-	0	ID=g16727.t1.CDS1;Parent=g16727.t1
HiC_scaffold_6	AUGUSTUS	gene	145140192	145242900	.	-	.	ID=g16727
HiC_scaffold_6	AUGUSTUS	mRNA	145140192	145242900	.	-	.	ID=g16727.t1;Parent=g16727;em_target=9668.ENSMPUP00000006944;em_score=1231.9;em_evalue=0.0;em_tcov=.;em_OGs=KOG0266@1|root,KOG0266@2759|Eukaryota,39TQM@33154|Opisthokonta,3BIQX@33208|Metazoa,3D3FY@33213|Bilateria,48BIQ@7711|Chordata,48V60@7742|Vertebrata,3JAZR@40674|Mammalia,3EPFY@33554|Carnivora;em_COG_cat=S;em_desc=WD repeat domain 27;em_max_annot_lvl=33208|Metazoa;em_Preferred_name=WDR27;em_PFAMs=WD40;em_GOs=GO:0005575,GO:0005622,GO:0005623,GO:0005634,GO:0005654,GO:0031974,GO:0031981,GO:0043226,GO:0043227,GO:0043229,GO:0043231,GO:0043233,GO:0044422,GO:0044424,GO:0044428,GO:0044446,GO:0044464,GO:0070013
HiC_scaffold_6	AUGUSTUS	mRNA	145140192	145242900	.	-	.	ID=g16727.t4;Parent=g16727;em_target=9668.ENSMPUP00000006944;em_score=1336.8;em_evalue=0.0;em_tcov=.;em_OGs=KOG0266@1|root,KOG0266@2759|Eukaryota,39TQM@33154|Opisthokonta,3BIQX@33208|Metazoa,3D3FY@33213|Bilateria,48BIQ@7711|Chordata,48V60@7742|Vertebrata,3JAZR@40674|Mammalia,3EPFY@33554|Carnivora;em_COG_cat=S;em_desc=WD repeat domain 27;em_max_annot_lvl=33208|Metazoa;em_Preferred_name=WDR27;em_PFAMs=WD40;em_GOs=GO:0005575,GO:0005622,GO:0005623,GO:0005634,GO:0005654,GO:0031974,GO:0031981,GO:0043226,GO:0043227,GO:0043229,GO:0043231,GO:0043233,GO:0044422,GO:0044424,GO:0044428,GO:0044446,GO:0044464,GO:0070013
HiC_scaffold_6	AUGUSTUS	intron	145140246	145189612	1.0	-	.	ID=g16727.t1.intron1;Parent=g16727.t1
HiC_scaffold_6	AUGUSTUS	intron	145140246	145189612	1.0	-	.	ID=g16727.t4.intron1;Parent=g16727.t4
HiC_scaffold_6	AUGUSTUS	exon	145189613	145189711	.	-	.	ID=g16727.t1.exon2;Parent=g16727.t1
HiC_scaffold_6	AUGUSTUS	exon	145189613	145189711	.	-	.	ID=g16727.t4.exon2;Parent=g16727.t4
HiC_scaffold_6	AUGUSTUS	CDS	145189613	145189711	0.49	-	0	ID=g16727.t1.CDS2;Parent=g16727.t1
HiC_scaffold_6	AUGUSTUS	CDS	145189613	145189711	0.5	-	0	ID=g16727.t4.CDS2;Parent=g16727.t4
HiC_scaffold_6	AUGUSTUS	intron	145189712	145199078	0.29	-	.	ID=g16727.t4.intron2;Parent=g16727.t4
HiC_scaffold_6	AUGUSTUS	intron	145189712	145199078	0.31	-	.	ID=g16727.t1.intron2;Parent=g16727.t1
HiC_scaffold_6	AUGUSTUS	exon	145199079	145199135	.	-	.	ID=g16727.t1.exon3;Parent=g16727.t1
HiC_scaffold_6	AUGUSTUS	exon	145199079	145199135	.	-	.	ID=g16727.t4.exon3;Parent=g16727.t4
HiC_scaffold_6	AUGUSTUS	CDS	145199079	145199135	0.46	-	0	ID=g16727.t4.CDS3;Parent=g16727.t4
HiC_scaffold_6	AUGUSTUS	CDS	145199079	145199135	0.57	-	0	ID=g16727.t1.CDS3;Parent=g16727.t1
HiC_scaffold_6	AUGUSTUS	intron	145199136	145211261	0.47	-	.	ID=g16727.t4.intron3;Parent=g16727.t4
HiC_scaffold_6	AUGUSTUS	intron	145199136	145211261	0.55	-	.	ID=g16727.t1.intron3;Parent=g16727.t1
HiC_scaffold_6	GeneMark.hmm3	stop_codon	145208940	145208942	.	-	0	ID=g16727.t2.stop1;Parent=g16727.t2
HiC_scaffold_6	GeneMark.hmm3	CDS	145208940	145209031	.	-	2	ID=g16727.t2.CDS1;Parent=g16727.t2
HiC_scaffold_6	GeneMark.hmm3	exon	145208940	145209031	.	-	2	ID=g16727.t2.exon1;Parent=g16727.t2
HiC_scaffold_6	GeneMark.hmm3	mRNA	145208940	145223826	.	-	.	ID=g16727.t2;Parent=g16727;em_target=9668.ENSMPUP00000006944;em_score=447.5;em_evalue=3e-136;em_tcov=.;em_OGs=KOG0266@1|root,KOG0266@2759|Eukaryota,39TQM@33154|Opisthokonta,3BIQX@33208|Metazoa,3D3FY@33213|Bilateria,48BIQ@7711|Chordata,48V60@7742|Vertebrata,3JAZR@40674|Mammalia,3EPFY@33554|Carnivora;em_COG_cat=S;em_desc=WD repeat domain 27;em_max_annot_lvl=33208|Metazoa;em_Preferred_name=WDR27;em_PFAMs=WD40;em_GOs=GO:0005575,GO:0005622,GO:0005623,GO:0005634,GO:0005654,GO:0031974,GO:0031981,GO:0043226,GO:0043227,GO:0043229,GO:0043231,GO:0043233,GO:0044422,GO:0044424,GO:0044428,GO:0044446,GO:0044464,GO:0070013
HiC_scaffold_6	GeneMark.hmm3	intron	145209032	145209057	.	-	1	ID=g16727.t2.intron1;Parent=g16727.t2
HiC_scaffold_6	GeneMark.hmm3	CDS	145209058	145209135	.	-	2	ID=g16727.t2.CDS2;Parent=g16727.t2
HiC_scaffold_6	GeneMark.hmm3	exon	145209058	145209135	.	-	2	ID=g16727.t2.exon2;Parent=g16727.t2
HiC_scaffold_6	GeneMark.hmm3	intron	145209136	145209247	.	-	1	ID=g16727.t2.intron2;Parent=g16727.t2
HiC_scaffold_6	GeneMark.hmm3	CDS	145209248	145209365	.	-	0	ID=g16727.t2.CDS3;Parent=g16727.t2
HiC_scaffold_6	GeneMark.hmm3	exon	145209248	145209365	.	-	0	ID=g16727.t2.exon3;Parent=g16727.t2
HiC_scaffold_6	GeneMark.hmm3	intron	145209366	145210131	.	-	0	ID=g16727.t2.intron3;Parent=g16727.t2
HiC_scaffold_6	GeneMark.hmm3	CDS	145210132	145210590	.	-	0	ID=g16727.t2.CDS4;Parent=g16727.t2
HiC_scaffold_6	GeneMark.hmm3	exon	145210132	145210590	.	-	0	ID=g16727.t2.exon4;Parent=g16727.t2
HiC_scaffold_6	GeneMark.hmm3	intron	145210591	145211261	.	-	0	ID=g16727.t2.intron4;Parent=g16727.t2
HiC_scaffold_6	AUGUSTUS	exon	145211262	145211383	.	-	.	ID=g16727.t1.exon4;Parent=g16727.t1
HiC_scaffold_6	GeneMark.hmm3	CDS	145211262	145211383	.	-	2	ID=g16727.t2.CDS5;Parent=g16727.t2
HiC_scaffold_6	GeneMark.hmm3	exon	145211262	145211383	.	-	2	ID=g16727.t2.exon5;Parent=g16727.t2
HiC_scaffold_6	AUGUSTUS	exon	145211262	145211383	.	-	.	ID=g16727.t4.exon4;Parent=g16727.t4
HiC_scaffold_6	AUGUSTUS	CDS	145211262	145211383	0.95	-	2	ID=g16727.t1.CDS4;Parent=g16727.t1
HiC_scaffold_6	AUGUSTUS	CDS	145211262	145211383	0.98	-	2	ID=g16727.t4.CDS4;Parent=g16727.t4
HiC_scaffold_6	GeneMark.hmm3	intron	145211384	145212691	.	-	1	ID=g16727.t2.intron5;Parent=g16727.t2
HiC_scaffold_6	AUGUSTUS	intron	145211384	145212691	1.0	-	.	ID=g16727.t1.intron4;Parent=g16727.t1
HiC_scaffold_6	AUGUSTUS	intron	145211384	145212691	1.0	-	.	ID=g16727.t4.intron4;Parent=g16727.t4
HiC_scaffold_6	AUGUSTUS	exon	145212692	145212789	.	-	.	ID=g16727.t1.exon5;Parent=g16727.t1
HiC_scaffold_6	GeneMark.hmm3	CDS	145212692	145212789	.	-	1	ID=g16727.t2.CDS6;Parent=g16727.t2
HiC_scaffold_6	GeneMark.hmm3	exon	145212692	145212789	.	-	1	ID=g16727.t2.exon6;Parent=g16727.t2
HiC_scaffold_6	AUGUSTUS	exon	145212692	145212789	.	-	.	ID=g16727.t4.exon5;Parent=g16727.t4
HiC_scaffold_6	AUGUSTUS	CDS	145212692	145212789	1.0	-	1	ID=g16727.t1.CDS5;Parent=g16727.t1
HiC_scaffold_6	AUGUSTUS	CDS	145212692	145212789	1.0	-	1	ID=g16727.t4.CDS5;Parent=g16727.t4
HiC_scaffold_6	GeneMark.hmm3	intron	145212790	145216487	.	-	2	ID=g16727.t2.intron6;Parent=g16727.t2
HiC_scaffold_6	AUGUSTUS	intron	145212790	145216487	1.0	-	.	ID=g16727.t1.intron5;Parent=g16727.t1
HiC_scaffold_6	AUGUSTUS	intron	145212790	145216487	1.0	-	.	ID=g16727.t4.intron5;Parent=g16727.t4
HiC_scaffold_6	AUGUSTUS	exon	145216488	145216621	.	-	.	ID=g16727.t1.exon6;Parent=g16727.t1
HiC_scaffold_6	GeneMark.hmm3	CDS	145216488	145216621	.	-	0	ID=g16727.t2.CDS7;Parent=g16727.t2
HiC_scaffold_6	GeneMark.hmm3	exon	145216488	145216621	.	-	0	ID=g16727.t2.exon7;Parent=g16727.t2
HiC_scaffold_6	AUGUSTUS	exon	145216488	145216621	.	-	.	ID=g16727.t4.exon6;Parent=g16727.t4
HiC_scaffold_6	AUGUSTUS	CDS	145216488	145216621	1.0	-	0	ID=g16727.t1.CDS6;Parent=g16727.t1
HiC_scaffold_6	AUGUSTUS	CDS	145216488	145216621	1.0	-	0	ID=g16727.t4.CDS6;Parent=g16727.t4
HiC_scaffold_6	GeneMark.hmm3	intron	145216622	145217580	.	-	0	ID=g16727.t2.intron7;Parent=g16727.t2
HiC_scaffold_6	AUGUSTUS	intron	145216622	145217580	1.0	-	.	ID=g16727.t1.intron6;Parent=g16727.t1
HiC_scaffold_6	AUGUSTUS	intron	145216622	145217580	1.0	-	.	ID=g16727.t4.intron6;Parent=g16727.t4
HiC_scaffold_6	AUGUSTUS	exon	145217581	145217702	.	-	.	ID=g16727.t1.exon7;Parent=g16727.t1
HiC_scaffold_6	GeneMark.hmm3	CDS	145217581	145217702	.	-	2	ID=g16727.t2.CDS8;Parent=g16727.t2
HiC_scaffold_6	GeneMark.hmm3	exon	145217581	145217702	.	-	2	ID=g16727.t2.exon8;Parent=g16727.t2
HiC_scaffold_6	AUGUSTUS	exon	145217581	145217702	.	-	.	ID=g16727.t4.exon7;Parent=g16727.t4
HiC_scaffold_6	AUGUSTUS	CDS	145217581	145217702	1.0	-	2	ID=g16727.t1.CDS7;Parent=g16727.t1
HiC_scaffold_6	AUGUSTUS	CDS	145217581	145217702	1.0	-	2	ID=g16727.t4.CDS7;Parent=g16727.t4
HiC_scaffold_6	GeneMark.hmm3	intron	145217703	145220920	.	-	1	ID=g16727.t2.intron8;Parent=g16727.t2
HiC_scaffold_6	AUGUSTUS	intron	145217703	145220920	1.0	-	.	ID=g16727.t1.intron7;Parent=g16727.t1
HiC_scaffold_6	AUGUSTUS	intron	145217703	145220920	1.0	-	.	ID=g16727.t4.intron7;Parent=g16727.t4
HiC_scaffold_6	AUGUSTUS	exon	145220921	145221010	.	-	.	ID=g16727.t1.exon8;Parent=g16727.t1
HiC_scaffold_6	GeneMark.hmm3	CDS	145220921	145221010	.	-	2	ID=g16727.t2.CDS9;Parent=g16727.t2
HiC_scaffold_6	GeneMark.hmm3	exon	145220921	145221010	.	-	2	ID=g16727.t2.exon9;Parent=g16727.t2
HiC_scaffold_6	AUGUSTUS	exon	145220921	145221010	.	-	.	ID=g16727.t4.exon8;Parent=g16727.t4
HiC_scaffold_6	AUGUSTUS	CDS	145220921	145221010	1.0	-	2	ID=g16727.t1.CDS8;Parent=g16727.t1
HiC_scaffold_6	AUGUSTUS	CDS	145220921	145221010	1.0	-	2	ID=g16727.t4.CDS8;Parent=g16727.t4
HiC_scaffold_6	GeneMark.hmm3	intron	145221011	145222223	.	-	1	ID=g16727.t2.intron9;Parent=g16727.t2
HiC_scaffold_6	AUGUSTUS	intron	145221011	145222223	1.0	-	.	ID=g16727.t1.intron8;Parent=g16727.t1
HiC_scaffold_6	AUGUSTUS	intron	145221011	145222223	1.0	-	.	ID=g16727.t4.intron8;Parent=g16727.t4
HiC_scaffold_6	AUGUSTUS	exon	145222224	145222324	.	-	.	ID=g16727.t1.exon9;Parent=g16727.t1
HiC_scaffold_6	GeneMark.hmm3	CDS	145222224	145222324	.	-	1	ID=g16727.t2.CDS10;Parent=g16727.t2
HiC_scaffold_6	GeneMark.hmm3	exon	145222224	145222324	.	-	1	ID=g16727.t2.exon10;Parent=g16727.t2
HiC_scaffold_6	AUGUSTUS	exon	145222224	145222324	.	-	.	ID=g16727.t4.exon9;Parent=g16727.t4
HiC_scaffold_6	AUGUSTUS	CDS	145222224	145222324	1.0	-	1	ID=g16727.t1.CDS9;Parent=g16727.t1
HiC_scaffold_6	AUGUSTUS	CDS	145222224	145222324	1.0	-	1	ID=g16727.t4.CDS9;Parent=g16727.t4
HiC_scaffold_6	GeneMark.hmm3	intron	145222325	145222654	.	-	2	ID=g16727.t2.intron10;Parent=g16727.t2
HiC_scaffold_6	AUGUSTUS	intron	145222325	145224154	1.0	-	.	ID=g16727.t1.intron9;Parent=g16727.t1
HiC_scaffold_6	AUGUSTUS	intron	145222325	145224154	1.0	-	.	ID=g16727.t4.intron9;Parent=g16727.t4
HiC_scaffold_6	GeneMark.hmm3	CDS	145222655	145222704	.	-	0	ID=g16727.t2.CDS11;Parent=g16727.t2
HiC_scaffold_6	GeneMark.hmm3	exon	145222655	145222704	.	-	0	ID=g16727.t2.exon11;Parent=g16727.t2
HiC_scaffold_6	GeneMark.hmm3	intron	145222705	145222905	.	-	0	ID=g16727.t2.intron11;Parent=g16727.t2
HiC_scaffold_6	GeneMark.hmm3	CDS	145222906	145223195	.	-	2	ID=g16727.t2.CDS12;Parent=g16727.t2
HiC_scaffold_6	GeneMark.hmm3	exon	145222906	145223195	.	-	2	ID=g16727.t2.exon12;Parent=g16727.t2
HiC_scaffold_6	GeneMark.hmm3	intron	145223196	145223377	.	-	1	ID=g16727.t2.intron12;Parent=g16727.t2
HiC_scaffold_6	GeneMark.hmm3	CDS	145223378	145223525	.	-	0	ID=g16727.t2.CDS13;Parent=g16727.t2
HiC_scaffold_6	GeneMark.hmm3	exon	145223378	145223525	.	-	0	ID=g16727.t2.exon13;Parent=g16727.t2
HiC_scaffold_6	GeneMark.hmm3	intron	145223526	145223709	.	-	0	ID=g16727.t2.intron13;Parent=g16727.t2
HiC_scaffold_6	GeneMark.hmm3	CDS	145223710	145223826	.	-	0	ID=g16727.t2.CDS14;Parent=g16727.t2
HiC_scaffold_6	GeneMark.hmm3	exon	145223710	145223826	.	-	0	ID=g16727.t2.exon14;Parent=g16727.t2
HiC_scaffold_6	GeneMark.hmm3	start_codon	145223824	145223826	.	-	0	ID=g16727.t2.start1;Parent=g16727.t2
HiC_scaffold_6	GeneMark.hmm3	stop_codon	145224115	145224117	.	-	0	ID=g16727.t3.stop1;Parent=g16727.t3
HiC_scaffold_6	GeneMark.hmm3	CDS	145224115	145224232	.	-	1	ID=g16727.t3.CDS1;Parent=g16727.t3
HiC_scaffold_6	GeneMark.hmm3	exon	145224115	145224232	.	-	1	ID=g16727.t3.exon1;Parent=g16727.t3
HiC_scaffold_6	GeneMark.hmm3	mRNA	145224115	145239183	.	-	.	ID=g16727.t3;Parent=g16727;em_target=9668.ENSMPUP00000006944;em_score=668.8;em_evalue=4.5e-203;em_tcov=.;em_OGs=KOG0266@1|root,KOG0266@2759|Eukaryota,39TQM@33154|Opisthokonta,3BIQX@33208|Metazoa,3D3FY@33213|Bilateria,48BIQ@7711|Chordata,48V60@7742|Vertebrata,3JAZR@40674|Mammalia,3EPFY@33554|Carnivora;em_COG_cat=S;em_desc=WD repeat domain 27;em_max_annot_lvl=33208|Metazoa;em_Preferred_name=WDR27;em_PFAMs=WD40;em_GOs=GO:0005575,GO:0005622,GO:0005623,GO:0005634,GO:0005654,GO:0031974,GO:0031981,GO:0043226,GO:0043227,GO:0043229,GO:0043231,GO:0043233,GO:0044422,GO:0044424,GO:0044428,GO:0044446,GO:0044464,GO:0070013
HiC_scaffold_6	AUGUSTUS	exon	145224155	145224232	.	-	.	ID=g16727.t1.exon10;Parent=g16727.t1
HiC_scaffold_6	AUGUSTUS	exon	145224155	145224232	.	-	.	ID=g16727.t4.exon10;Parent=g16727.t4
HiC_scaffold_6	AUGUSTUS	CDS	145224155	145224232	1.0	-	1	ID=g16727.t1.CDS10;Parent=g16727.t1
HiC_scaffold_6	AUGUSTUS	CDS	145224155	145224232	1.0	-	1	ID=g16727.t4.CDS10;Parent=g16727.t4
HiC_scaffold_6	GeneMark.hmm3	intron	145224233	145224992	.	-	2	ID=g16727.t3.intron1;Parent=g16727.t3
HiC_scaffold_6	AUGUSTUS	intron	145224233	145224992	1.0	-	.	ID=g16727.t1.intron10;Parent=g16727.t1
HiC_scaffold_6	AUGUSTUS	intron	145224233	145224992	1.0	-	.	ID=g16727.t4.intron10;Parent=g16727.t4
HiC_scaffold_6	AUGUSTUS	exon	145224993	145225071	.	-	.	ID=g16727.t1.exon11;Parent=g16727.t1
HiC_scaffold_6	GeneMark.hmm3	CDS	145224993	145225071	.	-	2	ID=g16727.t3.CDS2;Parent=g16727.t3
HiC_scaffold_6	GeneMark.hmm3	exon	145224993	145225071	.	-	2	ID=g16727.t3.exon2;Parent=g16727.t3
HiC_scaffold_6	AUGUSTUS	exon	145224993	145225071	.	-	.	ID=g16727.t4.exon11;Parent=g16727.t4
HiC_scaffold_6	AUGUSTUS	CDS	145224993	145225071	1.0	-	2	ID=g16727.t1.CDS11;Parent=g16727.t1
HiC_scaffold_6	AUGUSTUS	CDS	145224993	145225071	1.0	-	2	ID=g16727.t4.CDS11;Parent=g16727.t4
HiC_scaffold_6	GeneMark.hmm3	intron	145225072	145227484	.	-	1	ID=g16727.t3.intron2;Parent=g16727.t3
HiC_scaffold_6	AUGUSTUS	intron	145225072	145227484	1.0	-	.	ID=g16727.t1.intron11;Parent=g16727.t1
HiC_scaffold_6	AUGUSTUS	intron	145225072	145227484	1.0	-	.	ID=g16727.t4.intron11;Parent=g16727.t4
HiC_scaffold_6	AUGUSTUS	exon	145227485	145227570	.	-	.	ID=g16727.t1.exon12;Parent=g16727.t1
HiC_scaffold_6	GeneMark.hmm3	CDS	145227485	145227570	.	-	1	ID=g16727.t3.CDS3;Parent=g16727.t3
HiC_scaffold_6	GeneMark.hmm3	exon	145227485	145227570	.	-	1	ID=g16727.t3.exon3;Parent=g16727.t3
HiC_scaffold_6	AUGUSTUS	exon	145227485	145227570	.	-	.	ID=g16727.t4.exon12;Parent=g16727.t4
HiC_scaffold_6	AUGUSTUS	CDS	145227485	145227570	1.0	-	1	ID=g16727.t1.CDS12;Parent=g16727.t1
HiC_scaffold_6	AUGUSTUS	CDS	145227485	145227570	1.0	-	1	ID=g16727.t4.CDS12;Parent=g16727.t4
HiC_scaffold_6	GeneMark.hmm3	intron	145227571	145227983	.	-	2	ID=g16727.t3.intron3;Parent=g16727.t3
HiC_scaffold_6	AUGUSTUS	intron	145227571	145227983	1.0	-	.	ID=g16727.t1.intron12;Parent=g16727.t1
HiC_scaffold_6	AUGUSTUS	intron	145227571	145227983	1.0	-	.	ID=g16727.t4.intron12;Parent=g16727.t4
HiC_scaffold_6	AUGUSTUS	exon	145227984	145228105	.	-	.	ID=g16727.t1.exon13;Parent=g16727.t1
HiC_scaffold_6	GeneMark.hmm3	CDS	145227984	145228105	.	-	0	ID=g16727.t3.CDS4;Parent=g16727.t3
HiC_scaffold_6	GeneMark.hmm3	exon	145227984	145228105	.	-	0	ID=g16727.t3.exon4;Parent=g16727.t3
HiC_scaffold_6	AUGUSTUS	exon	145227984	145228105	.	-	.	ID=g16727.t4.exon13;Parent=g16727.t4
HiC_scaffold_6	AUGUSTUS	CDS	145227984	145228105	1.0	-	0	ID=g16727.t1.CDS13;Parent=g16727.t1
HiC_scaffold_6	AUGUSTUS	CDS	145227984	145228105	1.0	-	0	ID=g16727.t4.CDS13;Parent=g16727.t4
HiC_scaffold_6	GeneMark.hmm3	intron	145228106	145228315	.	-	0	ID=g16727.t3.intron4;Parent=g16727.t3
HiC_scaffold_6	AUGUSTUS	intron	145228106	145228315	1.0	-	.	ID=g16727.t1.intron13;Parent=g16727.t1
HiC_scaffold_6	AUGUSTUS	intron	145228106	145228315	1.0	-	.	ID=g16727.t4.intron13;Parent=g16727.t4
HiC_scaffold_6	AUGUSTUS	exon	145228316	145228383	.	-	.	ID=g16727.t1.exon14;Parent=g16727.t1
HiC_scaffold_6	GeneMark.hmm3	CDS	145228316	145228383	.	-	2	ID=g16727.t3.CDS5;Parent=g16727.t3
HiC_scaffold_6	GeneMark.hmm3	exon	145228316	145228383	.	-	2	ID=g16727.t3.exon5;Parent=g16727.t3
HiC_scaffold_6	AUGUSTUS	exon	145228316	145228383	.	-	.	ID=g16727.t4.exon14;Parent=g16727.t4
HiC_scaffold_6	AUGUSTUS	CDS	145228316	145228383	1.0	-	2	ID=g16727.t1.CDS14;Parent=g16727.t1
HiC_scaffold_6	AUGUSTUS	CDS	145228316	145228383	1.0	-	2	ID=g16727.t4.CDS14;Parent=g16727.t4
HiC_scaffold_6	GeneMark.hmm3	intron	145228384	145229313	.	-	1	ID=g16727.t3.intron5;Parent=g16727.t3
HiC_scaffold_6	AUGUSTUS	intron	145228384	145229313	1.0	-	.	ID=g16727.t1.intron14;Parent=g16727.t1
HiC_scaffold_6	AUGUSTUS	intron	145228384	145229313	1.0	-	.	ID=g16727.t4.intron14;Parent=g16727.t4
HiC_scaffold_6	AUGUSTUS	exon	145229314	145229417	.	-	.	ID=g16727.t1.exon15;Parent=g16727.t1
HiC_scaffold_6	GeneMark.hmm3	CDS	145229314	145229417	.	-	1	ID=g16727.t3.CDS6;Parent=g16727.t3
HiC_scaffold_6	GeneMark.hmm3	exon	145229314	145229417	.	-	1	ID=g16727.t3.exon6;Parent=g16727.t3
HiC_scaffold_6	AUGUSTUS	exon	145229314	145229417	.	-	.	ID=g16727.t4.exon15;Parent=g16727.t4
HiC_scaffold_6	AUGUSTUS	CDS	145229314	145229417	1.0	-	1	ID=g16727.t1.CDS15;Parent=g16727.t1
HiC_scaffold_6	AUGUSTUS	CDS	145229314	145229417	1.0	-	1	ID=g16727.t4.CDS15;Parent=g16727.t4
HiC_scaffold_6	GeneMark.hmm3	intron	145229418	145230526	.	-	2	ID=g16727.t3.intron6;Parent=g16727.t3
HiC_scaffold_6	AUGUSTUS	intron	145229418	145230526	1.0	-	.	ID=g16727.t1.intron15;Parent=g16727.t1
HiC_scaffold_6	AUGUSTUS	intron	145229418	145230526	1.0	-	.	ID=g16727.t4.intron15;Parent=g16727.t4
HiC_scaffold_6	AUGUSTUS	exon	145230527	145230647	.	-	.	ID=g16727.t1.exon16;Parent=g16727.t1
HiC_scaffold_6	GeneMark.hmm3	CDS	145230527	145230647	.	-	2	ID=g16727.t3.CDS7;Parent=g16727.t3
HiC_scaffold_6	GeneMark.hmm3	exon	145230527	145230647	.	-	2	ID=g16727.t3.exon7;Parent=g16727.t3
HiC_scaffold_6	AUGUSTUS	exon	145230527	145230647	.	-	.	ID=g16727.t4.exon16;Parent=g16727.t4
HiC_scaffold_6	AUGUSTUS	CDS	145230527	145230647	1.0	-	2	ID=g16727.t1.CDS16;Parent=g16727.t1
HiC_scaffold_6	AUGUSTUS	CDS	145230527	145230647	1.0	-	2	ID=g16727.t4.CDS16;Parent=g16727.t4
HiC_scaffold_6	GeneMark.hmm3	intron	145230648	145231602	.	-	1	ID=g16727.t3.intron7;Parent=g16727.t3
HiC_scaffold_6	AUGUSTUS	intron	145230648	145231602	1.0	-	.	ID=g16727.t1.intron16;Parent=g16727.t1
HiC_scaffold_6	AUGUSTUS	intron	145230648	145231602	1.0	-	.	ID=g16727.t4.intron16;Parent=g16727.t4
HiC_scaffold_6	AUGUSTUS	exon	145231603	145231720	.	-	.	ID=g16727.t1.exon17;Parent=g16727.t1
HiC_scaffold_6	GeneMark.hmm3	CDS	145231603	145231720	.	-	0	ID=g16727.t3.CDS8;Parent=g16727.t3
HiC_scaffold_6	GeneMark.hmm3	exon	145231603	145231720	.	-	0	ID=g16727.t3.exon8;Parent=g16727.t3
HiC_scaffold_6	AUGUSTUS	exon	145231603	145231720	.	-	.	ID=g16727.t4.exon17;Parent=g16727.t4
HiC_scaffold_6	AUGUSTUS	CDS	145231603	145231720	1.0	-	0	ID=g16727.t1.CDS17;Parent=g16727.t1
HiC_scaffold_6	AUGUSTUS	CDS	145231603	145231720	1.0	-	0	ID=g16727.t4.CDS17;Parent=g16727.t4
HiC_scaffold_6	GeneMark.hmm3	intron	145231721	145231745	.	-	0	ID=g16727.t3.intron8;Parent=g16727.t3
HiC_scaffold_6	AUGUSTUS	intron	145231721	145233412	1.0	-	.	ID=g16727.t1.intron17;Parent=g16727.t1
HiC_scaffold_6	AUGUSTUS	intron	145231721	145233412	1.0	-	.	ID=g16727.t4.intron17;Parent=g16727.t4
HiC_scaffold_6	GeneMark.hmm3	CDS	145231746	145232031	.	-	1	ID=g16727.t3.CDS9;Parent=g16727.t3
HiC_scaffold_6	GeneMark.hmm3	exon	145231746	145232031	.	-	1	ID=g16727.t3.exon9;Parent=g16727.t3
HiC_scaffold_6	GeneMark.hmm3	intron	145232032	145232360	.	-	2	ID=g16727.t3.intron9;Parent=g16727.t3
HiC_scaffold_6	GeneMark.hmm3	CDS	145232361	145232540	.	-	1	ID=g16727.t3.CDS10;Parent=g16727.t3
HiC_scaffold_6	GeneMark.hmm3	exon	145232361	145232540	.	-	1	ID=g16727.t3.exon10;Parent=g16727.t3
HiC_scaffold_6	GeneMark.hmm3	intron	145232541	145232745	.	-	2	ID=g16727.t3.intron10;Parent=g16727.t3
HiC_scaffold_6	GeneMark.hmm3	CDS	145232746	145233059	.	-	0	ID=g16727.t3.CDS11;Parent=g16727.t3
HiC_scaffold_6	GeneMark.hmm3	exon	145232746	145233059	.	-	0	ID=g16727.t3.exon11;Parent=g16727.t3
HiC_scaffold_6	GeneMark.hmm3	intron	145233060	145233230	.	-	0	ID=g16727.t3.intron11;Parent=g16727.t3
HiC_scaffold_6	GeneMark.hmm3	CDS	145233231	145233326	.	-	0	ID=g16727.t3.CDS12;Parent=g16727.t3
HiC_scaffold_6	GeneMark.hmm3	exon	145233231	145233326	.	-	0	ID=g16727.t3.exon12;Parent=g16727.t3
HiC_scaffold_6	GeneMark.hmm3	intron	145233327	145233412	.	-	0	ID=g16727.t3.intron12;Parent=g16727.t3
HiC_scaffold_6	AUGUSTUS	exon	145233413	145233483	.	-	.	ID=g16727.t1.exon18;Parent=g16727.t1
HiC_scaffold_6	GeneMark.hmm3	CDS	145233413	145233483	.	-	2	ID=g16727.t3.CDS13;Parent=g16727.t3
HiC_scaffold_6	GeneMark.hmm3	exon	145233413	145233483	.	-	2	ID=g16727.t3.exon13;Parent=g16727.t3
HiC_scaffold_6	AUGUSTUS	exon	145233413	145233483	.	-	.	ID=g16727.t4.exon18;Parent=g16727.t4
HiC_scaffold_6	AUGUSTUS	CDS	145233413	145233483	1.0	-	2	ID=g16727.t1.CDS18;Parent=g16727.t1
HiC_scaffold_6	AUGUSTUS	CDS	145233413	145233483	1.0	-	2	ID=g16727.t4.CDS18;Parent=g16727.t4
HiC_scaffold_6	GeneMark.hmm3	intron	145233484	145233696	.	-	1	ID=g16727.t3.intron13;Parent=g16727.t3
HiC_scaffold_6	AUGUSTUS	intron	145233484	145234915	1.0	-	.	ID=g16727.t1.intron18;Parent=g16727.t1
HiC_scaffold_6	AUGUSTUS	intron	145233484	145234915	1.0	-	.	ID=g16727.t4.intron18;Parent=g16727.t4
HiC_scaffold_6	GeneMark.hmm3	CDS	145233697	145233812	.	-	1	ID=g16727.t3.CDS14;Parent=g16727.t3
HiC_scaffold_6	GeneMark.hmm3	exon	145233697	145233812	.	-	1	ID=g16727.t3.exon14;Parent=g16727.t3
HiC_scaffold_6	GeneMark.hmm3	intron	145233813	145234884	.	-	2	ID=g16727.t3.intron14;Parent=g16727.t3
HiC_scaffold_6	GeneMark.hmm3	CDS	145234885	145234967	.	-	0	ID=g16727.t3.CDS15;Parent=g16727.t3
HiC_scaffold_6	GeneMark.hmm3	exon	145234885	145234967	.	-	0	ID=g16727.t3.exon15;Parent=g16727.t3
HiC_scaffold_6	AUGUSTUS	exon	145234916	145234967	.	-	.	ID=g16727.t1.exon19;Parent=g16727.t1
HiC_scaffold_6	AUGUSTUS	exon	145234916	145234967	.	-	.	ID=g16727.t4.exon19;Parent=g16727.t4
HiC_scaffold_6	AUGUSTUS	CDS	145234916	145234967	1.0	-	0	ID=g16727.t1.CDS19;Parent=g16727.t1
HiC_scaffold_6	AUGUSTUS	CDS	145234916	145234967	1.0	-	0	ID=g16727.t4.CDS19;Parent=g16727.t4
HiC_scaffold_6	GeneMark.hmm3	intron	145234968	145235956	.	-	0	ID=g16727.t3.intron15;Parent=g16727.t3
HiC_scaffold_6	AUGUSTUS	intron	145234968	145235956	1.0	-	.	ID=g16727.t4.intron19;Parent=g16727.t4
HiC_scaffold_6	AUGUSTUS	intron	145234968	145237555	1.0	-	.	ID=g16727.t1.intron19;Parent=g16727.t1
HiC_scaffold_6	GeneMark.hmm3	CDS	145235957	145236070	.	-	0	ID=g16727.t3.CDS16;Parent=g16727.t3
HiC_scaffold_6	GeneMark.hmm3	exon	145235957	145236070	.	-	0	ID=g16727.t3.exon16;Parent=g16727.t3
HiC_scaffold_6	AUGUSTUS	exon	145235957	145236070	.	-	.	ID=g16727.t4.exon20;Parent=g16727.t4
HiC_scaffold_6	AUGUSTUS	CDS	145235957	145236070	1.0	-	0	ID=g16727.t4.CDS20;Parent=g16727.t4
HiC_scaffold_6	GeneMark.hmm3	intron	145236071	145237555	.	-	0	ID=g16727.t3.intron16;Parent=g16727.t3
HiC_scaffold_6	AUGUSTUS	intron	145236071	145237555	1.0	-	.	ID=g16727.t4.intron20;Parent=g16727.t4
HiC_scaffold_6	AUGUSTUS	exon	145237556	145237680	.	-	.	ID=g16727.t1.exon20;Parent=g16727.t1
HiC_scaffold_6	GeneMark.hmm3	CDS	145237556	145237680	.	-	2	ID=g16727.t3.CDS17;Parent=g16727.t3
HiC_scaffold_6	GeneMark.hmm3	exon	145237556	145237680	.	-	2	ID=g16727.t3.exon17;Parent=g16727.t3
HiC_scaffold_6	AUGUSTUS	exon	145237556	145237680	.	-	.	ID=g16727.t4.exon21;Parent=g16727.t4
HiC_scaffold_6	AUGUSTUS	CDS	145237556	145237680	1.0	-	2	ID=g16727.t1.CDS20;Parent=g16727.t1
HiC_scaffold_6	AUGUSTUS	CDS	145237556	145237680	1.0	-	2	ID=g16727.t4.CDS21;Parent=g16727.t4
HiC_scaffold_6	GeneMark.hmm3	intron	145237681	145237982	.	-	1	ID=g16727.t3.intron17;Parent=g16727.t3
HiC_scaffold_6	AUGUSTUS	intron	145237681	145242033	1.0	-	.	ID=g16727.t1.intron20;Parent=g16727.t1
HiC_scaffold_6	AUGUSTUS	intron	145237681	145242033	1.0	-	.	ID=g16727.t4.intron21;Parent=g16727.t4
HiC_scaffold_6	GeneMark.hmm3	CDS	145237983	145238110	.	-	1	ID=g16727.t3.CDS18;Parent=g16727.t3
HiC_scaffold_6	GeneMark.hmm3	exon	145237983	145238110	.	-	1	ID=g16727.t3.exon18;Parent=g16727.t3
HiC_scaffold_6	GeneMark.hmm3	intron	145238111	145238191	.	-	2	ID=g16727.t3.intron18;Parent=g16727.t3
HiC_scaffold_6	GeneMark.hmm3	CDS	145238192	145238242	.	-	1	ID=g16727.t3.CDS19;Parent=g16727.t3
HiC_scaffold_6	GeneMark.hmm3	exon	145238192	145238242	.	-	1	ID=g16727.t3.exon19;Parent=g16727.t3
HiC_scaffold_6	GeneMark.hmm3	intron	145238243	145239007	.	-	2	ID=g16727.t3.intron19;Parent=g16727.t3
HiC_scaffold_6	GeneMark.hmm3	CDS	145239008	145239183	.	-	0	ID=g16727.t3.CDS20;Parent=g16727.t3
HiC_scaffold_6	GeneMark.hmm3	exon	145239008	145239183	.	-	0	ID=g16727.t3.exon20;Parent=g16727.t3
HiC_scaffold_6	GeneMark.hmm3	start_codon	145239181	145239183	.	-	0	ID=g16727.t3.start1;Parent=g16727.t3
HiC_scaffold_6	AUGUSTUS	exon	145242034	145242175	.	-	.	ID=g16727.t1.exon21;Parent=g16727.t1
HiC_scaffold_6	AUGUSTUS	exon	145242034	145242175	.	-	.	ID=g16727.t4.exon22;Parent=g16727.t4
HiC_scaffold_6	AUGUSTUS	CDS	145242034	145242175	0.98	-	0	ID=g16727.t4.CDS22;Parent=g16727.t4
HiC_scaffold_6	AUGUSTUS	CDS	145242034	145242175	1.0	-	0	ID=g16727.t1.CDS21;Parent=g16727.t1
HiC_scaffold_6	AUGUSTUS	intron	145242176	145242564	0.7	-	.	ID=g16727.t4.intron22;Parent=g16727.t4
HiC_scaffold_6	AUGUSTUS	intron	145242176	145242564	0.72	-	.	ID=g16727.t1.intron21;Parent=g16727.t1
HiC_scaffold_6	AUGUSTUS	exon	145242565	145242900	.	-	.	ID=g16727.t1.exon22;Parent=g16727.t1
HiC_scaffold_6	AUGUSTUS	exon	145242565	145242900	.	-	.	ID=g16727.t4.exon23;Parent=g16727.t4
HiC_scaffold_6	AUGUSTUS	CDS	145242565	145242900	0.7	-	0	ID=g16727.t4.CDS23;Parent=g16727.t4
HiC_scaffold_6	AUGUSTUS	CDS	145242565	145242900	0.72	-	0	ID=g16727.t1.CDS22;Parent=g16727.t1
HiC_scaffold_6	AUGUSTUS	start_codon	145242898	145242900	.	-	0	ID=g16727.t1.start1;Parent=g16727.t1
HiC_scaffold_6	AUGUSTUS	start_codon	145242898	145242900	.	-	0	ID=g16727.t4.start1;Parent=g16727.t4
HiC_scaffold_6	AUGUSTUS	start_codon	145262551	145262553	.	+	0	ID=g16728.t1.start1;Parent=g16728.t1
HiC_scaffold_6	AUGUSTUS	gene	145262551	145263105	.	+	.	ID=g16728
HiC_scaffold_6	AUGUSTUS	exon	145262551	145263105	.	+	.	ID=g16728.t1.exon1;Parent=g16728.t1
HiC_scaffold_6	AUGUSTUS	mRNA	145262551	145263105	1.0	+	.	ID=g16728.t1;Parent=g16728;em_target=9707.XP_004413490.1;em_score=374.6;em_evalue=2.8e-115;em_tcov=.;em_OGs=29UX6@1|root,2RXJP@2759|Eukaryota,39W1N@33154|Opisthokonta,3BBG3@33208|Metazoa,3CTRY@33213|Bilateria,4899H@7711|Chordata,497KD@7742|Vertebrata,3J5P0@40674|Mammalia,3ENW7@33554|Carnivora;em_COG_cat=S;em_desc=Chromosome 6 open reading frame 120;em_max_annot_lvl=33208|Metazoa;em_Preferred_name=C6orf120;em_PFAMs=UPF0669;em_GOs=GO:0000323,GO:0001775,GO:0002252,GO:0002263,GO:0002274,GO:0002275,GO:0002283,GO:0002366,GO:0002376,GO:0002443,GO:0002444,GO:0002446,GO:0005575,GO:0005576,GO:0005622,GO:0005623,GO:0005737,GO:0005764,GO:0005766,GO:0005773,GO:0005775,GO:0006810,GO:0006887,GO:0006955,GO:0008150,GO:0009987,GO:0012505,GO:0016192,GO:0030141,GO:0031410,GO:0031974,GO:0031982,GO:0031983,GO:0032940,GO:0034774,GO:0035578,GO:0036230,GO:0042119,GO:0042582,GO:0043226,GO:0043227,GO:0043229,GO:0043231,GO:0043233,GO:0043299,GO:0043312,GO:0044422,GO:0044424,GO:0044433,GO:0044437,GO:0044444,GO:0044446,GO:0044464,GO:0045055,GO:0045321,GO:0046903,GO:0050896,GO:0051179,GO:0051234,GO:0060205,GO:0070013,GO:0097708,GO:0099503
HiC_scaffold_6	AUGUSTUS	CDS	145262551	145263105	1.0	+	0	ID=g16728.t1.CDS1;Parent=g16728.t1
HiC_scaffold_6	AUGUSTUS	stop_codon	145263103	145263105	.	+	0	ID=g16728.t1.stop1;Parent=g16728.t1
HiC_scaffold_6	AUGUSTUS	stop_codon	145264042	145264044	.	-	0	ID=g16729.t1.stop1;Parent=g16729.t1
HiC_scaffold_6	AUGUSTUS	stop_codon	145264042	145264044	.	-	0	ID=g16729.t2.stop1;Parent=g16729.t2
HiC_scaffold_6	AUGUSTUS	exon	145264042	145264127	.	-	.	ID=g16729.t1.exon1;Parent=g16729.t1
HiC_scaffold_6	AUGUSTUS	exon	145264042	145264127	.	-	.	ID=g16729.t2.exon1;Parent=g16729.t2
HiC_scaffold_6	AUGUSTUS	CDS	145264042	145264127	1.0	-	2	ID=g16729.t1.CDS1;Parent=g16729.t1
HiC_scaffold_6	AUGUSTUS	CDS	145264042	145264127	1.0	-	2	ID=g16729.t2.CDS1;Parent=g16729.t2
HiC_scaffold_6	AUGUSTUS	gene	145264042	145279125	.	-	.	ID=g16729
HiC_scaffold_6	AUGUSTUS	mRNA	145264042	145279125	1.0	-	.	ID=g16729.t1;Parent=g16729;em_target=9612.ENSCAFP00000006046;em_score=1018.7;em_evalue=0.0;em_tcov=.;em_OGs=KOG1512@1|root,KOG1512@2759|Eukaryota,38CYQ@33154|Opisthokonta,3BECK@33208|Metazoa,3CSES@33213|Bilateria,483MZ@7711|Chordata,48V70@7742|Vertebrata,3J335@40674|Mammalia,3EJ9D@33554|Carnivora;em_COG_cat=S;em_desc=PHD finger protein 10;em_max_annot_lvl=33208|Metazoa;em_Preferred_name=PHF10;em_KEGG_ko=ko:K22197;em_KEGG_Pathway=ko05225,map05225;em_BRITE=ko00000,ko00001;em_PFAMs=PHD;em_GOs=GO:0000228,GO:0000785,GO:0000790,GO:0000791,GO:0000792,GO:0002009,GO:0002165,GO:0003674,GO:0003682,GO:0005488,GO:0005575,GO:0005622,GO:0005623,GO:0005634,GO:0005694,GO:0005700,GO:0005701,GO:0006139,GO:0006351,GO:0006355,GO:0006725,GO:0006807,GO:0007275,GO:0007399,GO:0007444,GO:0007478,GO:0007480,GO:0007552,GO:0007560,GO:0008150,GO:0008152,GO:0009058,GO:0009059,GO:0009653,GO:0009790,GO:0009791,GO:0009886,GO:0009887,GO:0009888,GO:0009889,GO:0009890,GO:0009891,GO:0009892,GO:0009893,GO:0009987,GO:0010369,GO:0010467,GO:0010468,GO:0010556,GO:0010557,GO:0010558,GO:0010604,GO:0010605,GO:0010628,GO:0010629,GO:0010639,GO:0016070,GO:0016458,GO:0016586,GO:0018130,GO:0019219,GO:0019222,GO:0019438,GO:0031323,GO:0031324,GO:0031325,GO:0031326,GO:0031327,GO:0031328,GO:0031935,GO:0031936,GO:0031974,GO:0031981,GO:0032501,GO:0032502,GO:0032774,GO:0032991,GO:0033043,GO:0033044,GO:0034641,GO:0034645,GO:0034654,GO:0035107,GO:0035114,GO:0035120,GO:0035218,GO:0035239,GO:0035295,GO:0040029,GO:0043170,GO:0043226,GO:0043227,GO:0043228,GO:0043229,GO:0043231,GO:0043232,GO:0043233,GO:0044237,GO:0044238,GO:0044249,GO:0044260,GO:0044271,GO:0044422,GO:0044424,GO:0044427,GO:0044428,GO:0044446,GO:0044454,GO:0044464,GO:0045815,GO:0045892,GO:0045893,GO:0045934,GO:0045935,GO:0046483,GO:0048513,GO:0048518,GO:0048519,GO:0048522,GO:0048523,GO:0048563,GO:0048568,GO:0048569,GO:0048707,GO:0048729,GO:0048731,GO:0048736,GO:0048737,GO:0048856,GO:0050789,GO:0050794,GO:0051128,GO:0051129,GO:0051171,GO:0051172,GO:0051173,GO:0051252,GO:0051253,GO:0051254,GO:0060255,GO:0060429,GO:0060562,GO:0060968,GO:0060969,GO:0065007,GO:0070013,GO:0070603,GO:0071564,GO:0071704,GO:0080090,GO:0090304,GO:0097458,GO:0097659,GO:0098687,GO:1901360,GO:1901362,GO:1901576,GO:1902275,GO:1902494,GO:1902679,GO:1902680,GO:1903506,GO:1903507,GO:1903508,GO:1904949,GO:1905268,GO:1990403,GO:2000112,GO:2000113,GO:2001141,GO:2001251
HiC_scaffold_6	AUGUSTUS	mRNA	145264042	145279125	1.0	-	.	ID=g16729.t2;Parent=g16729;em_target=9612.ENSCAFP00000006046;em_score=1030.2;em_evalue=0.0;em_tcov=.;em_OGs=KOG1512@1|root,KOG1512@2759|Eukaryota,38CYQ@33154|Opisthokonta,3BECK@33208|Metazoa,3CSES@33213|Bilateria,483MZ@7711|Chordata,48V70@7742|Vertebrata,3J335@40674|Mammalia,3EJ9D@33554|Carnivora;em_COG_cat=S;em_desc=PHD finger protein 10;em_max_annot_lvl=33208|Metazoa;em_Preferred_name=PHF10;em_KEGG_ko=ko:K22197;em_KEGG_Pathway=ko05225,map05225;em_BRITE=ko00000,ko00001;em_PFAMs=PHD;em_GOs=GO:0000228,GO:0000785,GO:0000790,GO:0000791,GO:0000792,GO:0002009,GO:0002165,GO:0003674,GO:0003682,GO:0005488,GO:0005575,GO:0005622,GO:0005623,GO:0005634,GO:0005694,GO:0005700,GO:0005701,GO:0006139,GO:0006351,GO:0006355,GO:0006725,GO:0006807,GO:0007275,GO:0007399,GO:0007444,GO:0007478,GO:0007480,GO:0007552,GO:0007560,GO:0008150,GO:0008152,GO:0009058,GO:0009059,GO:0009653,GO:0009790,GO:0009791,GO:0009886,GO:0009887,GO:0009888,GO:0009889,GO:0009890,GO:0009891,GO:0009892,GO:0009893,GO:0009987,GO:0010369,GO:0010467,GO:0010468,GO:0010556,GO:0010557,GO:0010558,GO:0010604,GO:0010605,GO:0010628,GO:0010629,GO:0010639,GO:0016070,GO:0016458,GO:0016586,GO:0018130,GO:0019219,GO:0019222,GO:0019438,GO:0031323,GO:0031324,GO:0031325,GO:0031326,GO:0031327,GO:0031328,GO:0031935,GO:0031936,GO:0031974,GO:0031981,GO:0032501,GO:0032502,GO:0032774,GO:0032991,GO:0033043,GO:0033044,GO:0034641,GO:0034645,GO:0034654,GO:0035107,GO:0035114,GO:0035120,GO:0035218,GO:0035239,GO:0035295,GO:0040029,GO:0043170,GO:0043226,GO:0043227,GO:0043228,GO:0043229,GO:0043231,GO:0043232,GO:0043233,GO:0044237,GO:0044238,GO:0044249,GO:0044260,GO:0044271,GO:0044422,GO:0044424,GO:0044427,GO:0044428,GO:0044446,GO:0044454,GO:0044464,GO:0045815,GO:0045892,GO:0045893,GO:0045934,GO:0045935,GO:0046483,GO:0048513,GO:0048518,GO:0048519,GO:0048522,GO:0048523,GO:0048563,GO:0048568,GO:0048569,GO:0048707,GO:0048729,GO:0048731,GO:0048736,GO:0048737,GO:0048856,GO:0050789,GO:0050794,GO:0051128,GO:0051129,GO:0051171,GO:0051172,GO:0051173,GO:0051252,GO:0051253,GO:0051254,GO:0060255,GO:0060429,GO:0060562,GO:0060968,GO:0060969,GO:0065007,GO:0070013,GO:0070603,GO:0071564,GO:0071704,GO:0080090,GO:0090304,GO:0097458,GO:0097659,GO:0098687,GO:1901360,GO:1901362,GO:1901576,GO:1902275,GO:1902494,GO:1902679,GO:1902680,GO:1903506,GO:1903507,GO:1903508,GO:1904949,GO:1905268,GO:1990403,GO:2000112,GO:2000113,GO:2001141,GO:2001251
HiC_scaffold_6	AUGUSTUS	intron	145264128	145265143	1.0	-	.	ID=g16729.t1.intron1;Parent=g16729.t1
HiC_scaffold_6	AUGUSTUS	intron	145264128	145265143	1.0	-	.	ID=g16729.t2.intron1;Parent=g16729.t2
HiC_scaffold_6	AUGUSTUS	exon	145265144	145265332	.	-	.	ID=g16729.t1.exon2;Parent=g16729.t1
HiC_scaffold_6	AUGUSTUS	exon	145265144	145265332	.	-	.	ID=g16729.t2.exon2;Parent=g16729.t2
HiC_scaffold_6	AUGUSTUS	CDS	145265144	145265332	1.0	-	2	ID=g16729.t1.CDS2;Parent=g16729.t1
HiC_scaffold_6	AUGUSTUS	CDS	145265144	145265332	1.0	-	2	ID=g16729.t2.CDS2;Parent=g16729.t2
HiC_scaffold_6	AUGUSTUS	intron	145265333	145265620	1.0	-	.	ID=g16729.t1.intron2;Parent=g16729.t1
HiC_scaffold_6	AUGUSTUS	intron	145265333	145265620	1.0	-	.	ID=g16729.t2.intron2;Parent=g16729.t2
HiC_scaffold_6	AUGUSTUS	exon	145265621	145265729	.	-	.	ID=g16729.t1.exon3;Parent=g16729.t1
HiC_scaffold_6	AUGUSTUS	exon	145265621	145265729	.	-	.	ID=g16729.t2.exon3;Parent=g16729.t2
HiC_scaffold_6	AUGUSTUS	CDS	145265621	145265729	1.0	-	0	ID=g16729.t1.CDS3;Parent=g16729.t1
HiC_scaffold_6	AUGUSTUS	CDS	145265621	145265729	1.0	-	0	ID=g16729.t2.CDS3;Parent=g16729.t2
HiC_scaffold_6	AUGUSTUS	intron	145265730	145270077	1.0	-	.	ID=g16729.t1.intron3;Parent=g16729.t1
HiC_scaffold_6	AUGUSTUS	intron	145265730	145270077	1.0	-	.	ID=g16729.t2.intron3;Parent=g16729.t2
HiC_scaffold_6	AUGUSTUS	exon	145270078	145270233	.	-	.	ID=g16729.t1.exon4;Parent=g16729.t1
HiC_scaffold_6	AUGUSTUS	exon	145270078	145270233	.	-	.	ID=g16729.t2.exon4;Parent=g16729.t2
HiC_scaffold_6	AUGUSTUS	CDS	145270078	145270233	1.0	-	0	ID=g16729.t1.CDS4;Parent=g16729.t1
HiC_scaffold_6	AUGUSTUS	CDS	145270078	145270233	1.0	-	0	ID=g16729.t2.CDS4;Parent=g16729.t2
HiC_scaffold_6	AUGUSTUS	intron	145270234	145272607	1.0	-	.	ID=g16729.t1.intron4;Parent=g16729.t1
HiC_scaffold_6	AUGUSTUS	intron	145270234	145272607	1.0	-	.	ID=g16729.t2.intron4;Parent=g16729.t2
HiC_scaffold_6	AUGUSTUS	exon	145272608	145272761	.	-	.	ID=g16729.t1.exon5;Parent=g16729.t1
HiC_scaffold_6	AUGUSTUS	exon	145272608	145272761	.	-	.	ID=g16729.t2.exon5;Parent=g16729.t2
HiC_scaffold_6	AUGUSTUS	CDS	145272608	145272761	1.0	-	1	ID=g16729.t1.CDS5;Parent=g16729.t1
HiC_scaffold_6	AUGUSTUS	CDS	145272608	145272761	1.0	-	1	ID=g16729.t2.CDS5;Parent=g16729.t2
HiC_scaffold_6	AUGUSTUS	intron	145272762	145273650	1.0	-	.	ID=g16729.t1.intron5;Parent=g16729.t1
HiC_scaffold_6	AUGUSTUS	intron	145272762	145273650	1.0	-	.	ID=g16729.t2.intron5;Parent=g16729.t2
HiC_scaffold_6	AUGUSTUS	exon	145273651	145273760	.	-	.	ID=g16729.t1.exon6;Parent=g16729.t1
HiC_scaffold_6	AUGUSTUS	exon	145273651	145273760	.	-	.	ID=g16729.t2.exon6;Parent=g16729.t2
HiC_scaffold_6	AUGUSTUS	CDS	145273651	145273760	1.0	-	0	ID=g16729.t1.CDS6;Parent=g16729.t1
HiC_scaffold_6	AUGUSTUS	CDS	145273651	145273760	1.0	-	0	ID=g16729.t2.CDS6;Parent=g16729.t2
HiC_scaffold_6	AUGUSTUS	intron	145273761	145274778	1.0	-	.	ID=g16729.t1.intron6;Parent=g16729.t1
HiC_scaffold_6	AUGUSTUS	intron	145273761	145274778	1.0	-	.	ID=g16729.t2.intron6;Parent=g16729.t2
HiC_scaffold_6	AUGUSTUS	exon	145274779	145274928	.	-	.	ID=g16729.t1.exon7;Parent=g16729.t1
HiC_scaffold_6	AUGUSTUS	exon	145274779	145274928	.	-	.	ID=g16729.t2.exon7;Parent=g16729.t2
HiC_scaffold_6	AUGUSTUS	CDS	145274779	145274928	1.0	-	0	ID=g16729.t1.CDS7;Parent=g16729.t1
HiC_scaffold_6	AUGUSTUS	CDS	145274779	145274928	1.0	-	0	ID=g16729.t2.CDS7;Parent=g16729.t2
HiC_scaffold_6	AUGUSTUS	intron	145274929	145275025	1.0	-	.	ID=g16729.t1.intron7;Parent=g16729.t1
HiC_scaffold_6	AUGUSTUS	intron	145274929	145275025	1.0	-	.	ID=g16729.t2.intron7;Parent=g16729.t2
HiC_scaffold_6	AUGUSTUS	exon	145275026	145275159	.	-	.	ID=g16729.t1.exon8;Parent=g16729.t1
HiC_scaffold_6	AUGUSTUS	exon	145275026	145275159	.	-	.	ID=g16729.t2.exon8;Parent=g16729.t2
HiC_scaffold_6	AUGUSTUS	CDS	145275026	145275159	1.0	-	2	ID=g16729.t1.CDS8;Parent=g16729.t1
HiC_scaffold_6	AUGUSTUS	CDS	145275026	145275159	1.0	-	2	ID=g16729.t2.CDS8;Parent=g16729.t2
HiC_scaffold_6	AUGUSTUS	intron	145275160	145276102	1.0	-	.	ID=g16729.t1.intron8;Parent=g16729.t1
HiC_scaffold_6	AUGUSTUS	intron	145275160	145276102	1.0	-	.	ID=g16729.t2.intron8;Parent=g16729.t2
HiC_scaffold_6	AUGUSTUS	exon	145276103	145276180	.	-	.	ID=g16729.t1.exon9;Parent=g16729.t1
HiC_scaffold_6	AUGUSTUS	CDS	145276103	145276180	1.0	-	2	ID=g16729.t1.CDS9;Parent=g16729.t1
HiC_scaffold_6	AUGUSTUS	exon	145276103	145276186	.	-	.	ID=g16729.t2.exon9;Parent=g16729.t2
HiC_scaffold_6	AUGUSTUS	CDS	145276103	145276186	1.0	-	2	ID=g16729.t2.CDS9;Parent=g16729.t2
HiC_scaffold_6	AUGUSTUS	intron	145276181	145276819	1.0	-	.	ID=g16729.t1.intron9;Parent=g16729.t1
HiC_scaffold_6	AUGUSTUS	intron	145276187	145276819	1.0	-	.	ID=g16729.t2.intron9;Parent=g16729.t2
HiC_scaffold_6	AUGUSTUS	exon	145276820	145276950	.	-	.	ID=g16729.t1.exon10;Parent=g16729.t1
HiC_scaffold_6	AUGUSTUS	exon	145276820	145276950	.	-	.	ID=g16729.t2.exon10;Parent=g16729.t2
HiC_scaffold_6	AUGUSTUS	CDS	145276820	145276950	1.0	-	1	ID=g16729.t1.CDS10;Parent=g16729.t1
HiC_scaffold_6	AUGUSTUS	CDS	145276820	145276950	1.0	-	1	ID=g16729.t2.CDS10;Parent=g16729.t2
HiC_scaffold_6	AUGUSTUS	intron	145276951	145279072	1.0	-	.	ID=g16729.t1.intron10;Parent=g16729.t1
HiC_scaffold_6	AUGUSTUS	intron	145276951	145279072	1.0	-	.	ID=g16729.t2.intron10;Parent=g16729.t2
HiC_scaffold_6	AUGUSTUS	exon	145279073	145279125	.	-	.	ID=g16729.t1.exon11;Parent=g16729.t1
HiC_scaffold_6	AUGUSTUS	exon	145279073	145279125	.	-	.	ID=g16729.t2.exon11;Parent=g16729.t2
HiC_scaffold_6	AUGUSTUS	CDS	145279073	145279125	1.0	-	0	ID=g16729.t1.CDS11;Parent=g16729.t1
HiC_scaffold_6	AUGUSTUS	CDS	145279073	145279125	1.0	-	0	ID=g16729.t2.CDS11;Parent=g16729.t2
HiC_scaffold_6	AUGUSTUS	start_codon	145279123	145279125	.	-	0	ID=g16729.t1.start1;Parent=g16729.t1
HiC_scaffold_6	AUGUSTUS	start_codon	145279123	145279125	.	-	0	ID=g16729.t2.start1;Parent=g16729.t2
HiC_scaffold_6	AUGUSTUS	start_codon	145308511	145308513	.	+	0	ID=g16730.t1.start1;Parent=g16730.t1
HiC_scaffold_6	AUGUSTUS	exon	145308511	145308606	.	+	.	ID=g16730.t1.exon1;Parent=g16730.t1
HiC_scaffold_6	AUGUSTUS	CDS	145308511	145308606	1.0	+	0	ID=g16730.t1.CDS1;Parent=g16730.t1
HiC_scaffold_6	AUGUSTUS	gene	145308511	145332388	.	+	.	ID=g16730
HiC_scaffold_6	AUGUSTUS	mRNA	145308511	145332388	1.0	+	.	ID=g16730.t1;Parent=g16730;em_target=9668.ENSMPUP00000006975;em_score=1363.7;em_evalue=0.0;em_tcov=.;em_OGs=28JNU@1|root,2QS21@2759|Eukaryota,38U9G@33154|Opisthokonta,3BB4X@33208|Metazoa,3CYZZ@33213|Bilateria,48C36@7711|Chordata,48Y8P@7742|Vertebrata,3J1W1@40674|Mammalia,3EMDU@33554|Carnivora;em_COG_cat=S;em_desc=membrane-associated RNA degradation;em_max_annot_lvl=33208|Metazoa;em_Preferred_name=ERMARD;em_PFAMs=DUF4209;em_GOs=
HiC_scaffold_6	AUGUSTUS	intron	145308607	145310557	1.0	+	.	ID=g16730.t1.intron1;Parent=g16730.t1
HiC_scaffold_6	AUGUSTUS	exon	145310558	145310726	.	+	.	ID=g16730.t1.exon2;Parent=g16730.t1
HiC_scaffold_6	AUGUSTUS	CDS	145310558	145310726	1.0	+	0	ID=g16730.t1.CDS2;Parent=g16730.t1
HiC_scaffold_6	AUGUSTUS	intron	145310727	145312413	1.0	+	.	ID=g16730.t1.intron2;Parent=g16730.t1
HiC_scaffold_6	AUGUSTUS	exon	145312414	145312553	.	+	.	ID=g16730.t1.exon3;Parent=g16730.t1
HiC_scaffold_6	AUGUSTUS	CDS	145312414	145312553	1.0	+	2	ID=g16730.t1.CDS3;Parent=g16730.t1
HiC_scaffold_6	AUGUSTUS	intron	145312554	145313771	1.0	+	.	ID=g16730.t1.intron3;Parent=g16730.t1
HiC_scaffold_6	AUGUSTUS	exon	145313772	145313873	.	+	.	ID=g16730.t1.exon4;Parent=g16730.t1
HiC_scaffold_6	AUGUSTUS	CDS	145313772	145313873	1.0	+	0	ID=g16730.t1.CDS4;Parent=g16730.t1
HiC_scaffold_6	AUGUSTUS	intron	145313874	145314151	1.0	+	.	ID=g16730.t1.intron4;Parent=g16730.t1
HiC_scaffold_6	AUGUSTUS	exon	145314152	145314241	.	+	.	ID=g16730.t1.exon5;Parent=g16730.t1
HiC_scaffold_6	AUGUSTUS	CDS	145314152	145314241	1.0	+	0	ID=g16730.t1.CDS5;Parent=g16730.t1
HiC_scaffold_6	AUGUSTUS	intron	145314242	145316390	1.0	+	.	ID=g16730.t1.intron5;Parent=g16730.t1
HiC_scaffold_6	AUGUSTUS	exon	145316391	145316488	.	+	.	ID=g16730.t1.exon6;Parent=g16730.t1
HiC_scaffold_6	AUGUSTUS	CDS	145316391	145316488	1.0	+	0	ID=g16730.t1.CDS6;Parent=g16730.t1
HiC_scaffold_6	AUGUSTUS	intron	145316489	145316930	1.0	+	.	ID=g16730.t1.intron6;Parent=g16730.t1
HiC_scaffold_6	AUGUSTUS	exon	145316931	145317067	.	+	.	ID=g16730.t1.exon7;Parent=g16730.t1
HiC_scaffold_6	AUGUSTUS	CDS	145316931	145317067	1.0	+	1	ID=g16730.t1.CDS7;Parent=g16730.t1
HiC_scaffold_6	AUGUSTUS	intron	145317068	145318064	1.0	+	.	ID=g16730.t1.intron7;Parent=g16730.t1
HiC_scaffold_6	AUGUSTUS	exon	145318065	145318179	.	+	.	ID=g16730.t1.exon8;Parent=g16730.t1
HiC_scaffold_6	AUGUSTUS	CDS	145318065	145318179	1.0	+	2	ID=g16730.t1.CDS8;Parent=g16730.t1
HiC_scaffold_6	AUGUSTUS	intron	145318180	145318780	1.0	+	.	ID=g16730.t1.intron8;Parent=g16730.t1
HiC_scaffold_6	AUGUSTUS	exon	145318781	145318883	.	+	.	ID=g16730.t1.exon9;Parent=g16730.t1
HiC_scaffold_6	AUGUSTUS	CDS	145318781	145318883	1.0	+	1	ID=g16730.t1.CDS9;Parent=g16730.t1
HiC_scaffold_6	AUGUSTUS	intron	145318884	145321963	1.0	+	.	ID=g16730.t1.intron9;Parent=g16730.t1
HiC_scaffold_6	AUGUSTUS	exon	145321964	145321993	.	+	.	ID=g16730.t1.exon10;Parent=g16730.t1
HiC_scaffold_6	AUGUSTUS	CDS	145321964	145321993	1.0	+	0	ID=g16730.t1.CDS10;Parent=g16730.t1
HiC_scaffold_6	AUGUSTUS	intron	145321994	145323354	1.0	+	.	ID=g16730.t1.intron10;Parent=g16730.t1
HiC_scaffold_6	AUGUSTUS	exon	145323355	145323423	.	+	.	ID=g16730.t1.exon11;Parent=g16730.t1
HiC_scaffold_6	AUGUSTUS	CDS	145323355	145323423	1.0	+	0	ID=g16730.t1.CDS11;Parent=g16730.t1
HiC_scaffold_6	AUGUSTUS	intron	145323424	145324035	1.0	+	.	ID=g16730.t1.intron11;Parent=g16730.t1
HiC_scaffold_6	AUGUSTUS	exon	145324036	145324209	.	+	.	ID=g16730.t1.exon12;Parent=g16730.t1
HiC_scaffold_6	AUGUSTUS	CDS	145324036	145324209	1.0	+	0	ID=g16730.t1.CDS12;Parent=g16730.t1
HiC_scaffold_6	AUGUSTUS	intron	145324210	145326587	1.0	+	.	ID=g16730.t1.intron12;Parent=g16730.t1
HiC_scaffold_6	AUGUSTUS	exon	145326588	145326671	.	+	.	ID=g16730.t1.exon13;Parent=g16730.t1
HiC_scaffold_6	AUGUSTUS	CDS	145326588	145326671	1.0	+	0	ID=g16730.t1.CDS13;Parent=g16730.t1
HiC_scaffold_6	AUGUSTUS	intron	145326672	145328323	1.0	+	.	ID=g16730.t1.intron13;Parent=g16730.t1
HiC_scaffold_6	AUGUSTUS	exon	145328324	145328388	.	+	.	ID=g16730.t1.exon14;Parent=g16730.t1
HiC_scaffold_6	AUGUSTUS	CDS	145328324	145328388	1.0	+	0	ID=g16730.t1.CDS14;Parent=g16730.t1
HiC_scaffold_6	AUGUSTUS	intron	145328389	145328953	1.0	+	.	ID=g16730.t1.intron14;Parent=g16730.t1
HiC_scaffold_6	AUGUSTUS	exon	145328954	145329079	.	+	.	ID=g16730.t1.exon15;Parent=g16730.t1
HiC_scaffold_6	AUGUSTUS	CDS	145328954	145329079	1.0	+	1	ID=g16730.t1.CDS15;Parent=g16730.t1
HiC_scaffold_6	AUGUSTUS	intron	145329080	145329442	1.0	+	.	ID=g16730.t1.intron15;Parent=g16730.t1
HiC_scaffold_6	AUGUSTUS	exon	145329443	145329661	.	+	.	ID=g16730.t1.exon16;Parent=g16730.t1
HiC_scaffold_6	AUGUSTUS	CDS	145329443	145329661	1.0	+	1	ID=g16730.t1.CDS16;Parent=g16730.t1
HiC_scaffold_6	AUGUSTUS	intron	145329662	145330908	1.0	+	.	ID=g16730.t1.intron16;Parent=g16730.t1
HiC_scaffold_6	AUGUSTUS	exon	145330909	145331022	.	+	.	ID=g16730.t1.exon17;Parent=g16730.t1
HiC_scaffold_6	AUGUSTUS	CDS	145330909	145331022	1.0	+	1	ID=g16730.t1.CDS17;Parent=g16730.t1
HiC_scaffold_6	AUGUSTUS	intron	145331023	145332204	1.0	+	.	ID=g16730.t1.intron17;Parent=g16730.t1
HiC_scaffold_6	AUGUSTUS	exon	145332205	145332388	.	+	.	ID=g16730.t1.exon18;Parent=g16730.t1
HiC_scaffold_6	AUGUSTUS	CDS	145332205	145332388	1.0	+	1	ID=g16730.t1.CDS18;Parent=g16730.t1
HiC_scaffold_6	AUGUSTUS	stop_codon	145332386	145332388	.	+	0	ID=g16730.t1.stop1;Parent=g16730.t1
HiC_scaffold_6	AUGUSTUS	stop_codon	145432099	145432101	.	-	0	ID=g16731.t1.stop1;Parent=g16731.t1
HiC_scaffold_6	AUGUSTUS	exon	145432099	145432184	.	-	.	ID=g16731.t1.exon1;Parent=g16731.t1
HiC_scaffold_6	AUGUSTUS	CDS	145432099	145432184	0.76	-	2	ID=g16731.t1.CDS1;Parent=g16731.t1
HiC_scaffold_6	AUGUSTUS	gene	145432099	145435776	.	-	.	ID=g16731
HiC_scaffold_6	AUGUSTUS	mRNA	145432099	145435776	0.36	-	.	ID=g16731.t1;Parent=g16731
HiC_scaffold_6	AUGUSTUS	intron	145432185	145432535	0.76	-	.	ID=g16731.t1.intron1;Parent=g16731.t1
HiC_scaffold_6	AUGUSTUS	exon	145432536	145432844	.	-	.	ID=g16731.t1.exon2;Parent=g16731.t1
HiC_scaffold_6	AUGUSTUS	CDS	145432536	145432844	0.74	-	2	ID=g16731.t1.CDS2;Parent=g16731.t1
HiC_scaffold_6	AUGUSTUS	intron	145432845	145435760	0.99	-	.	ID=g16731.t1.intron2;Parent=g16731.t1
HiC_scaffold_6	AUGUSTUS	exon	145435761	145435776	.	-	.	ID=g16731.t1.exon3;Parent=g16731.t1
HiC_scaffold_6	AUGUSTUS	CDS	145435761	145435776	0.37	-	0	ID=g16731.t1.CDS3;Parent=g16731.t1
HiC_scaffold_6	AUGUSTUS	start_codon	145435774	145435776	.	-	0	ID=g16731.t1.start1;Parent=g16731.t1
HiC_scaffold_6	gmst	stop_codon	145479534	145479536	41.921052	-	0	ID=g16732.t1.stop1;Parent=g16732.t1
HiC_scaffold_6	gmst	gene	145479534	145480604	.	-	.	ID=g16732
HiC_scaffold_6	gmst	mRNA	145479534	145480604	.	-	.	ID=g16732.t1;Parent=g16732
HiC_scaffold_6	gmst	CDS	145479534	145480604	41.921052	-	0	ID=g16732.t1.CDS1;Parent=g16732.t1
HiC_scaffold_6	gmst	exon	145479534	145480604	41.921052	-	0	ID=g16732.t1.exon1;Parent=g16732.t1
HiC_scaffold_6	gmst	start_codon	145480602	145480604	41.921052	-	0	ID=g16732.t1.start1;Parent=g16732.t1
HiC_scaffold_6	gmst	start_codon	145500031	145500033	25.570631	+	0	ID=g16733.t1.start1;Parent=g16733.t1
HiC_scaffold_6	gmst	gene	145500031	145500687	.	+	.	ID=g16733
HiC_scaffold_6	gmst	mRNA	145500031	145500687	.	+	.	ID=g16733.t1;Parent=g16733
HiC_scaffold_6	gmst	CDS	145500031	145500687	25.570631	+	0	ID=g16733.t1.CDS1;Parent=g16733.t1
HiC_scaffold_6	gmst	exon	145500031	145500687	25.570631	+	0	ID=g16733.t1.exon1;Parent=g16733.t1
HiC_scaffold_6	gmst	stop_codon	145500685	145500687	25.570631	+	0	ID=g16733.t1.stop1;Parent=g16733.t1
HiC_scaffold_6	AUGUSTUS	stop_codon	145548193	145548195	.	-	0	ID=g16734.t1.stop1;Parent=g16734.t1
HiC_scaffold_6	AUGUSTUS	exon	145548193	145548470	.	-	.	ID=g16734.t1.exon1;Parent=g16734.t1
HiC_scaffold_6	AUGUSTUS	CDS	145548193	145548470	0.8	-	2	ID=g16734.t1.CDS1;Parent=g16734.t1
HiC_scaffold_6	AUGUSTUS	gene	145548193	145549673	.	-	.	ID=g16734
HiC_scaffold_6	AUGUSTUS	mRNA	145548193	145549673	0.8	-	.	ID=g16734.t1;Parent=g16734
HiC_scaffold_6	AUGUSTUS	intron	145548471	145549657	0.96	-	.	ID=g16734.t1.intron1;Parent=g16734.t1
HiC_scaffold_6	AUGUSTUS	exon	145549658	145549673	.	-	.	ID=g16734.t1.exon2;Parent=g16734.t1
HiC_scaffold_6	AUGUSTUS	CDS	145549658	145549673	0.8	-	0	ID=g16734.t1.CDS2;Parent=g16734.t1
HiC_scaffold_6	AUGUSTUS	start_codon	145549671	145549673	.	-	0	ID=g16734.t1.start1;Parent=g16734.t1
HiC_scaffold_6	AUGUSTUS	stop_codon	145713808	145713810	.	-	0	ID=g16735.t1.stop1;Parent=g16735.t1
HiC_scaffold_6	AUGUSTUS	exon	145713808	145713993	.	-	.	ID=g16735.t1.exon1;Parent=g16735.t1
HiC_scaffold_6	AUGUSTUS	CDS	145713808	145713993	1.0	-	0	ID=g16735.t1.CDS1;Parent=g16735.t1
HiC_scaffold_6	AUGUSTUS	gene	145713808	145730126	.	-	.	ID=g16735
HiC_scaffold_6	AUGUSTUS	mRNA	145713808	145730126	1.0	-	.	ID=g16735.t1;Parent=g16735;em_target=9646.ENSAMEP00000018009;em_score=534.3;em_evalue=1.4e-163;em_tcov=.;em_OGs=COG0638@1|root,KOG0179@2759|Eukaryota,38EK6@33154|Opisthokonta,3BGIT@33208|Metazoa,3CV39@33213|Bilateria,488R3@7711|Chordata,497SJ@7742|Vertebrata,3JDK1@40674|Mammalia,3ETB9@33554|Carnivora;em_COG_cat=O;em_desc=subunit, beta;em_max_annot_lvl=33208|Metazoa;em_Preferred_name=PSMB1;em_EC=3.4.25.1;em_KEGG_ko=ko:K02732;em_KEGG_Pathway=ko03050,map03050;em_KEGG_Module=M00337,M00340;em_BRITE=ko00000,ko00001,ko00002,ko01000,ko01002,ko03051;em_PFAMs=Proteasome;em_GOs=GO:0000502,GO:0001775,GO:0002252,GO:0002263,GO:0002274,GO:0002275,GO:0002283,GO:0002366,GO:0002376,GO:0002443,GO:0002444,GO:0002446,GO:0003674,GO:0005488,GO:0005515,GO:0005575,GO:0005576,GO:0005622,GO:0005623,GO:0005634,GO:0005654,GO:0005737,GO:0005829,GO:0005839,GO:0006464,GO:0006508,GO:0006511,GO:0006807,GO:0006810,GO:0006887,GO:0006955,GO:0008150,GO:0008152,GO:0009056,GO:0009057,GO:0009987,GO:0010498,GO:0012505,GO:0016192,GO:0016579,GO:0019538,GO:0019774,GO:0019941,GO:0030141,GO:0030163,GO:0031410,GO:0031974,GO:0031981,GO:0031982,GO:0031983,GO:0032940,GO:0032991,GO:0034774,GO:0036211,GO:0036230,GO:0042119,GO:0043161,GO:0043170,GO:0043226,GO:0043227,GO:0043229,GO:0043231,GO:0043233,GO:0043299,GO:0043312,GO:0043412,GO:0043632,GO:0043687,GO:0044237,GO:0044238,GO:0044248,GO:0044257,GO:0044260,GO:0044265,GO:0044267,GO:0044422,GO:0044424,GO:0044428,GO:0044433,GO:0044444,GO:0044446,GO:0044464,GO:0045055,GO:0045321,GO:0046903,GO:0050896,GO:0051179,GO:0051234,GO:0051603,GO:0060205,GO:0070013,GO:0070646,GO:0070647,GO:0071704,GO:0097708,GO:0099503,GO:0101002,GO:1901564,GO:1901565,GO:1901575,GO:1902494,GO:1904813,GO:1905368,GO:1905369
HiC_scaffold_6	AUGUSTUS	intron	145713994	145715647	1.0	-	.	ID=g16735.t1.intron1;Parent=g16735.t1
HiC_scaffold_6	AUGUSTUS	exon	145715648	145715754	.	-	.	ID=g16735.t1.exon2;Parent=g16735.t1
HiC_scaffold_6	AUGUSTUS	CDS	145715648	145715754	1.0	-	2	ID=g16735.t1.CDS2;Parent=g16735.t1
HiC_scaffold_6	AUGUSTUS	intron	145715755	145721089	1.0	-	.	ID=g16735.t1.intron2;Parent=g16735.t1
HiC_scaffold_6	AUGUSTUS	exon	145721090	145721219	.	-	.	ID=g16735.t1.exon3;Parent=g16735.t1
HiC_scaffold_6	AUGUSTUS	CDS	145721090	145721219	1.0	-	0	ID=g16735.t1.CDS3;Parent=g16735.t1
HiC_scaffold_6	AUGUSTUS	intron	145721220	145723902	1.0	-	.	ID=g16735.t1.intron3;Parent=g16735.t1
HiC_scaffold_6	AUGUSTUS	exon	145723903	145723984	.	-	.	ID=g16735.t1.exon4;Parent=g16735.t1
HiC_scaffold_6	AUGUSTUS	CDS	145723903	145723984	1.0	-	1	ID=g16735.t1.CDS4;Parent=g16735.t1
HiC_scaffold_6	AUGUSTUS	intron	145723985	145727396	1.0	-	.	ID=g16735.t1.intron4;Parent=g16735.t1
HiC_scaffold_6	AUGUSTUS	exon	145727397	145727504	.	-	.	ID=g16735.t1.exon5;Parent=g16735.t1
HiC_scaffold_6	AUGUSTUS	CDS	145727397	145727504	1.0	-	1	ID=g16735.t1.CDS5;Parent=g16735.t1
HiC_scaffold_6	AUGUSTUS	intron	145727505	145730013	1.0	-	.	ID=g16735.t1.intron5;Parent=g16735.t1
HiC_scaffold_6	AUGUSTUS	exon	145730014	145730126	.	-	.	ID=g16735.t1.exon6;Parent=g16735.t1
HiC_scaffold_6	AUGUSTUS	CDS	145730014	145730126	1.0	-	0	ID=g16735.t1.CDS6;Parent=g16735.t1
HiC_scaffold_6	AUGUSTUS	start_codon	145730124	145730126	.	-	0	ID=g16735.t1.start1;Parent=g16735.t1
HiC_scaffold_6	AUGUSTUS	start_codon	145738619	145738621	.	+	0	ID=g16736.t1.start1;Parent=g16736.t1
HiC_scaffold_6	AUGUSTUS	exon	145738619	145739367	.	+	.	ID=g16736.t1.exon1;Parent=g16736.t1
HiC_scaffold_6	AUGUSTUS	CDS	145738619	145739367	0.82	+	0	ID=g16736.t1.CDS1;Parent=g16736.t1
HiC_scaffold_6	AUGUSTUS	gene	145738619	145742141	.	+	.	ID=g16736
HiC_scaffold_6	AUGUSTUS	mRNA	145738619	145742141	0.82	+	.	ID=g16736.t1;Parent=g16736
HiC_scaffold_6	AUGUSTUS	intron	145739368	145742098	1.0	+	.	ID=g16736.t1.intron1;Parent=g16736.t1
HiC_scaffold_6	AUGUSTUS	exon	145742099	145742141	.	+	.	ID=g16736.t1.exon2;Parent=g16736.t1
HiC_scaffold_6	AUGUSTUS	CDS	145742099	145742141	0.99	+	1	ID=g16736.t1.CDS2;Parent=g16736.t1
HiC_scaffold_6	AUGUSTUS	stop_codon	145742139	145742141	.	+	0	ID=g16736.t1.stop1;Parent=g16736.t1
HiC_scaffold_6	AUGUSTUS	start_codon	145742248	145742250	.	+	0	ID=g16737.t1.start1;Parent=g16737.t1
HiC_scaffold_6	AUGUSTUS	exon	145742248	145742301	.	+	.	ID=g16737.t1.exon1;Parent=g16737.t1
HiC_scaffold_6	AUGUSTUS	CDS	145742248	145742301	1.0	+	0	ID=g16737.t1.CDS1;Parent=g16737.t1
HiC_scaffold_6	AUGUSTUS	gene	145742248	145759567	.	+	.	ID=g16737
HiC_scaffold_6	AUGUSTUS	mRNA	145742248	145759567	1.0	+	.	ID=g16737.t1;Parent=g16737;em_target=9668.ENSMPUP00000007155;em_score=678.6;em_evalue=3.4e-207;em_tcov=.;em_OGs=COG2101@1|root,KOG3302@2759|Eukaryota,38BPR@33154|Opisthokonta,3BBTG@33208|Metazoa,3CX9C@33213|Bilateria,488VJ@7711|Chordata,492YU@7742|Vertebrata,3JEBK@40674|Mammalia,3ENR3@33554|Carnivora;em_COG_cat=K;em_desc=TATA-box-binding protein;em_max_annot_lvl=33208|Metazoa;em_Preferred_name=TBP;em_KEGG_ko=ko:K03120;em_KEGG_Pathway=ko03022,ko05016,ko05165,ko05166,ko05168,ko05169,ko05203,map03022,map05016,map05165,map05166,map05168,map05169,map05203;em_BRITE=ko00000,ko00001,ko03000,ko03021;em_PFAMs=TBP;em_GOs=GO:0000120,GO:0000126,GO:0000228,GO:0000428,GO:0000785,GO:0000790,GO:0000791,GO:0000976,GO:0000977,GO:0000978,GO:0000981,GO:0000987,GO:0000988,GO:0000989,GO:0000992,GO:0001006,GO:0001012,GO:0001016,GO:0001032,GO:0001034,GO:0001047,GO:0001067,GO:0001076,GO:0001085,GO:0001091,GO:0001092,GO:0001093,GO:0001098,GO:0001099,GO:0001103,GO:0001129,GO:0001132,GO:0001939,GO:0001940,GO:0003674,GO:0003676,GO:0003677,GO:0003680,GO:0003682,GO:0003690,GO:0003700,GO:0005102,GO:0005488,GO:0005515,GO:0005575,GO:0005622,GO:0005623,GO:0005634,GO:0005654,GO:0005666,GO:0005667,GO:0005669,GO:0005672,GO:0005694,GO:0005719,GO:0005730,GO:0005737,GO:0006139,GO:0006351,GO:0006352,GO:0006353,GO:0006355,GO:0006357,GO:0006359,GO:0006360,GO:0006361,GO:0006363,GO:0006366,GO:0006367,GO:0006383,GO:0006399,GO:0006401,GO:0006402,GO:0006725,GO:0006807,GO:0007275,GO:0007369,GO:0008134,GO:0008150,GO:0008152,GO:0009056,GO:0009057,GO:0009058,GO:0009059,GO:0009301,GO:0009304,GO:0009653,GO:0009790,GO:0009792,GO:0009889,GO:0009891,GO:0009892,GO:0009893,GO:0009966,GO:0009987,GO:0010467,GO:0010468,GO:0010556,GO:0010557,GO:0010604,GO:0010605,GO:0010628,GO:0010629,GO:0010646,GO:0016043,GO:0016070,GO:0016071,GO:0016073,GO:0016591,GO:0017162,GO:0018130,GO:0019219,GO:0019222,GO:0019438,GO:0019439,GO:0019899,GO:0022607,GO:0023051,GO:0030880,GO:0031323,GO:0031325,GO:0031326,GO:0031328,GO:0031334,GO:0031974,GO:0031981,GO:0032501,GO:0032502,GO:0032774,GO:0032991,GO:0032993,GO:0034622,GO:0034641,GO:0034645,GO:0034654,GO:0034655,GO:0034660,GO:0040029,GO:0042795,GO:0042796,GO:0042797,GO:0043170,GO:0043226,GO:0043227,GO:0043228,GO:0043229,GO:0043231,GO:0043232,GO:0043233,GO:0043254,GO:0043565,GO:0043933,GO:0044085,GO:0044087,GO:0044089,GO:0044212,GO:0044237,GO:0044238,GO:0044248,GO:0044249,GO:0044260,GO:0044265,GO:0044270,GO:0044271,GO:0044422,GO:0044424,GO:0044427,GO:0044428,GO:0044446,GO:0044451,GO:0044452,GO:0044454,GO:0044464,GO:0044798,GO:0045120,GO:0045815,GO:0045893,GO:0045935,GO:0045944,GO:0046483,GO:0046700,GO:0048518,GO:0048519,GO:0048522,GO:0048583,GO:0048598,GO:0048856,GO:0050789,GO:0050794,GO:0051123,GO:0051128,GO:0051130,GO:0051171,GO:0051173,GO:0051252,GO:0051254,GO:0055029,GO:0060255,GO:0060260,GO:0060261,GO:0061695,GO:0065003,GO:0065004,GO:0065007,GO:0070013,GO:0070491,GO:0070897,GO:0071704,GO:0071824,GO:0071840,GO:0080090,GO:0090304,GO:0090575,GO:0090576,GO:0097159,GO:0097550,GO:0097659,GO:0098781,GO:0140110,GO:1901360,GO:1901361,GO:1901362,GO:1901363,GO:1901575,GO:1901576,GO:1901796,GO:1902494,GO:1902531,GO:1902680,GO:1903506,GO:1903508,GO:1990234,GO:1990837,GO:2000112,GO:2000142,GO:2000144,GO:2001141
HiC_scaffold_6	AUGUSTUS	intron	145742302	145744928	1.0	+	.	ID=g16737.t1.intron1;Parent=g16737.t1
HiC_scaffold_6	AUGUSTUS	exon	145744929	145745335	.	+	.	ID=g16737.t1.exon2;Parent=g16737.t1
HiC_scaffold_6	AUGUSTUS	CDS	145744929	145745335	1.0	+	0	ID=g16737.t1.CDS2;Parent=g16737.t1
HiC_scaffold_6	AUGUSTUS	intron	145745336	145749826	1.0	+	.	ID=g16737.t1.intron2;Parent=g16737.t1
HiC_scaffold_6	AUGUSTUS	exon	145749827	145749914	.	+	.	ID=g16737.t1.exon3;Parent=g16737.t1
HiC_scaffold_6	AUGUSTUS	CDS	145749827	145749914	1.0	+	1	ID=g16737.t1.CDS3;Parent=g16737.t1
HiC_scaffold_6	AUGUSTUS	intron	145749915	145756039	1.0	+	.	ID=g16737.t1.intron3;Parent=g16737.t1
HiC_scaffold_6	AUGUSTUS	exon	145756040	145756131	.	+	.	ID=g16737.t1.exon4;Parent=g16737.t1
HiC_scaffold_6	AUGUSTUS	CDS	145756040	145756131	1.0	+	0	ID=g16737.t1.CDS4;Parent=g16737.t1
HiC_scaffold_6	AUGUSTUS	intron	145756132	145757587	1.0	+	.	ID=g16737.t1.intron4;Parent=g16737.t1
HiC_scaffold_6	AUGUSTUS	exon	145757588	145757755	.	+	.	ID=g16737.t1.exon5;Parent=g16737.t1
HiC_scaffold_6	AUGUSTUS	CDS	145757588	145757755	1.0	+	1	ID=g16737.t1.CDS5;Parent=g16737.t1
HiC_scaffold_6	AUGUSTUS	intron	145757756	145758690	1.0	+	.	ID=g16737.t1.intron5;Parent=g16737.t1
HiC_scaffold_6	AUGUSTUS	exon	145758691	145758785	.	+	.	ID=g16737.t1.exon6;Parent=g16737.t1
HiC_scaffold_6	AUGUSTUS	CDS	145758691	145758785	1.0	+	1	ID=g16737.t1.CDS6;Parent=g16737.t1
HiC_scaffold_6	AUGUSTUS	intron	145758786	145759487	1.0	+	.	ID=g16737.t1.intron6;Parent=g16737.t1
HiC_scaffold_6	AUGUSTUS	exon	145759488	145759567	.	+	.	ID=g16737.t1.exon7;Parent=g16737.t1
HiC_scaffold_6	AUGUSTUS	CDS	145759488	145759567	1.0	+	2	ID=g16737.t1.CDS7;Parent=g16737.t1
HiC_scaffold_6	AUGUSTUS	stop_codon	145759565	145759567	.	+	0	ID=g16737.t1.stop1;Parent=g16737.t1
HiC_scaffold_6	AUGUSTUS	stop_codon	145763892	145763894	.	-	0	ID=g16738.t2.stop1;Parent=g16738.t2
HiC_scaffold_6	gmst	stop_codon	145763892	145763894	32.562559	-	0	ID=g16738.t1.stop1;Parent=g16738.t1
HiC_scaffold_6	AUGUSTUS	exon	145763892	145764050	.	-	.	ID=g16738.t2.exon1;Parent=g16738.t2
HiC_scaffold_6	AUGUSTUS	CDS	145763892	145764050	1.0	-	0	ID=g16738.t2.CDS1;Parent=g16738.t2
HiC_scaffold_6	gmst	CDS	145763892	145764050	32.562559	-	0	ID=g16738.t1.CDS1;Parent=g16738.t1
HiC_scaffold_6	gmst	exon	145763892	145764050	32.562559	-	0	ID=g16738.t1.exon1;Parent=g16738.t1
HiC_scaffold_6	gmst	mRNA	145763892	145767756	.	-	.	ID=g16738.t1;Parent=g16738;em_target=9668.ENSMPUP00000007169;em_score=280.0;em_evalue=1e-86;em_tcov=.;em_OGs=KOG2061@1|root,KOG2061@2759|Eukaryota,38E03@33154|Opisthokonta,3BE9K@33208|Metazoa,3CU4H@33213|Bilateria,486ZD@7711|Chordata,48Z1T@7742|Vertebrata,3JD2Y@40674|Mammalia,3EEH5@33554|Carnivora;em_COG_cat=S;em_desc=Programmed cell death;em_max_annot_lvl=33208|Metazoa;em_Preferred_name=PDCD2;em_KEGG_ko=ko:K14801;em_BRITE=ko00000,ko03009;em_PFAMs=PDCD2_C,zf-MYND;em_GOs=GO:0000003,GO:0002376,GO:0002520,GO:0002682,GO:0002684,GO:0003006,GO:0003674,GO:0005488,GO:0005515,GO:0005575,GO:0005622,GO:0005623,GO:0005634,GO:0005737,GO:0006417,GO:0006915,GO:0006919,GO:0007275,GO:0007276,GO:0007281,GO:0007292,GO:0008150,GO:0008219,GO:0008270,GO:0008283,GO:0008284,GO:0009790,GO:0009889,GO:0009893,GO:0009987,GO:0010468,GO:0010556,GO:0010604,GO:0010608,GO:0010941,GO:0010942,GO:0010950,GO:0010952,GO:0012501,GO:0017145,GO:0019222,GO:0019899,GO:0019953,GO:0022412,GO:0022414,GO:0022613,GO:0030097,GO:0030154,GO:0030162,GO:0031323,GO:0031325,GO:0031326,GO:0032268,GO:0032270,GO:0032501,GO:0032502,GO:0032504,GO:0034248,GO:0035162,GO:0042127,GO:0042254,GO:0042274,GO:0042981,GO:0043021,GO:0043024,GO:0043065,GO:0043067,GO:0043068,GO:0043085,GO:0043167,GO:0043169,GO:0043226,GO:0043227,GO:0043229,GO:0043231,GO:0043280,GO:0043281,GO:0044085,GO:0044093,GO:0044424,GO:0044464,GO:0044703,GO:0044877,GO:0045595,GO:0045862,GO:0046872,GO:0046914,GO:0048103,GO:0048468,GO:0048477,GO:0048513,GO:0048518,GO:0048522,GO:0048534,GO:0048568,GO:0048609,GO:0048731,GO:0048856,GO:0048869,GO:0050789,GO:0050790,GO:0050793,GO:0050794,GO:0051094,GO:0051171,GO:0051173,GO:0051239,GO:0051240,GO:0051246,GO:0051247,GO:0051301,GO:0051336,GO:0051345,GO:0051704,GO:0052547,GO:0052548,GO:0060255,GO:0065007,GO:0065009,GO:0071840,GO:0072091,GO:0080090,GO:1901532,GO:1902033,GO:1902035,GO:1903706,GO:1903708,GO:2000026,GO:2000112,GO:2000116,GO:2000648,GO:2000765,GO:2001056
HiC_scaffold_6	gmst	gene	145763892	145770485	.	-	.	ID=g16738
HiC_scaffold_6	AUGUSTUS	mRNA	145763892	145770485	.	-	.	ID=g16738.t2;Parent=g16738;em_target=9668.ENSMPUP00000007169;em_score=558.6;em_evalue=2.6e-170;em_tcov=.;em_OGs=KOG2061@1|root,KOG2061@2759|Eukaryota,38E03@33154|Opisthokonta,3BE9K@33208|Metazoa,3CU4H@33213|Bilateria,486ZD@7711|Chordata,48Z1T@7742|Vertebrata,3JD2Y@40674|Mammalia,3EEH5@33554|Carnivora;em_COG_cat=S;em_desc=Programmed cell death;em_max_annot_lvl=33208|Metazoa;em_Preferred_name=PDCD2;em_KEGG_ko=ko:K14801;em_BRITE=ko00000,ko03009;em_PFAMs=PDCD2_C,zf-MYND;em_GOs=GO:0000003,GO:0002376,GO:0002520,GO:0002682,GO:0002684,GO:0003006,GO:0003674,GO:0005488,GO:0005515,GO:0005575,GO:0005622,GO:0005623,GO:0005634,GO:0005737,GO:0006417,GO:0006915,GO:0006919,GO:0007275,GO:0007276,GO:0007281,GO:0007292,GO:0008150,GO:0008219,GO:0008270,GO:0008283,GO:0008284,GO:0009790,GO:0009889,GO:0009893,GO:0009987,GO:0010468,GO:0010556,GO:0010604,GO:0010608,GO:0010941,GO:0010942,GO:0010950,GO:0010952,GO:0012501,GO:0017145,GO:0019222,GO:0019899,GO:0019953,GO:0022412,GO:0022414,GO:0022613,GO:0030097,GO:0030154,GO:0030162,GO:0031323,GO:0031325,GO:0031326,GO:0032268,GO:0032270,GO:0032501,GO:0032502,GO:0032504,GO:0034248,GO:0035162,GO:0042127,GO:0042254,GO:0042274,GO:0042981,GO:0043021,GO:0043024,GO:0043065,GO:0043067,GO:0043068,GO:0043085,GO:0043167,GO:0043169,GO:0043226,GO:0043227,GO:0043229,GO:0043231,GO:0043280,GO:0043281,GO:0044085,GO:0044093,GO:0044424,GO:0044464,GO:0044703,GO:0044877,GO:0045595,GO:0045862,GO:0046872,GO:0046914,GO:0048103,GO:0048468,GO:0048477,GO:0048513,GO:0048518,GO:0048522,GO:0048534,GO:0048568,GO:0048609,GO:0048731,GO:0048856,GO:0048869,GO:0050789,GO:0050790,GO:0050793,GO:0050794,GO:0051094,GO:0051171,GO:0051173,GO:0051239,GO:0051240,GO:0051246,GO:0051247,GO:0051301,GO:0051336,GO:0051345,GO:0051704,GO:0052547,GO:0052548,GO:0060255,GO:0065007,GO:0065009,GO:0071840,GO:0072091,GO:0080090,GO:1901532,GO:1902033,GO:1902035,GO:1903706,GO:1903708,GO:2000026,GO:2000112,GO:2000116,GO:2000648,GO:2000765,GO:2001056
HiC_scaffold_6	AUGUSTUS	intron	145764051	145764799	1.0	-	.	ID=g16738.t2.intron1;Parent=g16738.t2
HiC_scaffold_6	gmst	intron	145764051	145764799	32.562559	-	0	ID=g16738.t1.intron1;Parent=g16738.t1
HiC_scaffold_6	AUGUSTUS	exon	145764800	145764913	.	-	.	ID=g16738.t2.exon2;Parent=g16738.t2
HiC_scaffold_6	AUGUSTUS	CDS	145764800	145764913	1.0	-	0	ID=g16738.t2.CDS2;Parent=g16738.t2
HiC_scaffold_6	gmst	CDS	145764800	145764913	32.562559	-	0	ID=g16738.t1.CDS2;Parent=g16738.t1
HiC_scaffold_6	gmst	exon	145764800	145764913	32.562559	-	0	ID=g16738.t1.exon2;Parent=g16738.t1
HiC_scaffold_6	AUGUSTUS	intron	145764914	145766504	1.0	-	.	ID=g16738.t2.intron2;Parent=g16738.t2
HiC_scaffold_6	gmst	intron	145764914	145766504	32.562559	-	0	ID=g16738.t1.intron2;Parent=g16738.t1
HiC_scaffold_6	AUGUSTUS	exon	145766505	145766608	.	-	.	ID=g16738.t2.exon3;Parent=g16738.t2
HiC_scaffold_6	AUGUSTUS	CDS	145766505	145766608	1.0	-	2	ID=g16738.t2.CDS3;Parent=g16738.t2
HiC_scaffold_6	gmst	CDS	145766505	145766608	32.562559	-	2	ID=g16738.t1.CDS3;Parent=g16738.t1
HiC_scaffold_6	gmst	exon	145766505	145766608	32.562559	-	2	ID=g16738.t1.exon3;Parent=g16738.t1
HiC_scaffold_6	AUGUSTUS	intron	145766609	145767752	1.0	-	.	ID=g16738.t2.intron3;Parent=g16738.t2
HiC_scaffold_6	gmst	intron	145766609	145767752	32.562559	-	0	ID=g16738.t1.intron3;Parent=g16738.t1
HiC_scaffold_6	gmst	CDS	145767753	145767756	32.562559	-	0	ID=g16738.t1.CDS4;Parent=g16738.t1
HiC_scaffold_6	gmst	exon	145767753	145767756	32.562559	-	0	ID=g16738.t1.exon4;Parent=g16738.t1
HiC_scaffold_6	AUGUSTUS	exon	145767753	145767884	.	-	.	ID=g16738.t2.exon4;Parent=g16738.t2
HiC_scaffold_6	AUGUSTUS	CDS	145767753	145767884	1.0	-	2	ID=g16738.t2.CDS4;Parent=g16738.t2
HiC_scaffold_6	gmst	start_codon	145767754	145767756	32.562559	-	0	ID=g16738.t1.start1;Parent=g16738.t1
HiC_scaffold_6	GeneMark.hmm3	CDS	145767829	145767884	.	-	2	ID=g16738.t3.CDS1;Parent=g16738.t3
HiC_scaffold_6	GeneMark.hmm3	exon	145767829	145767884	.	-	2	ID=g16738.t3.exon1;Parent=g16738.t3
HiC_scaffold_6	GeneMark.hmm3	mRNA	145767829	145769509	.	-	.	ID=g16738.t3;Parent=g16738;em_target=9707.XP_004413495.1;em_score=308.5;em_evalue=1.6e-94;em_tcov=.;em_OGs=KOG2061@1|root,KOG2061@2759|Eukaryota,38E03@33154|Opisthokonta,3BE9K@33208|Metazoa,3CU4H@33213|Bilateria,486ZD@7711|Chordata,48Z1T@7742|Vertebrata,3JD2Y@40674|Mammalia,3EEH5@33554|Carnivora;em_COG_cat=S;em_desc=Programmed cell death;em_max_annot_lvl=33208|Metazoa;em_Preferred_name=PDCD2;em_KEGG_ko=ko:K14801;em_BRITE=ko00000,ko03009;em_PFAMs=PDCD2_C,zf-MYND;em_GOs=GO:0000003,GO:0002376,GO:0002520,GO:0002682,GO:0002684,GO:0003006,GO:0003674,GO:0005488,GO:0005515,GO:0005575,GO:0005622,GO:0005623,GO:0005634,GO:0005737,GO:0006417,GO:0006915,GO:0006919,GO:0007275,GO:0007276,GO:0007281,GO:0007292,GO:0008150,GO:0008219,GO:0008270,GO:0008283,GO:0008284,GO:0009790,GO:0009889,GO:0009893,GO:0009987,GO:0010468,GO:0010556,GO:0010604,GO:0010608,GO:0010941,GO:0010942,GO:0010950,GO:0010952,GO:0012501,GO:0017145,GO:0019222,GO:0019899,GO:0019953,GO:0022412,GO:0022414,GO:0022613,GO:0030097,GO:0030154,GO:0030162,GO:0031323,GO:0031325,GO:0031326,GO:0032268,GO:0032270,GO:0032501,GO:0032502,GO:0032504,GO:0034248,GO:0035162,GO:0042127,GO:0042254,GO:0042274,GO:0042981,GO:0043021,GO:0043024,GO:0043065,GO:0043067,GO:0043068,GO:0043085,GO:0043167,GO:0043169,GO:0043226,GO:0043227,GO:0043229,GO:0043231,GO:0043280,GO:0043281,GO:0044085,GO:0044093,GO:0044424,GO:0044464,GO:0044703,GO:0044877,GO:0045595,GO:0045862,GO:0046872,GO:0046914,GO:0048103,GO:0048468,GO:0048477,GO:0048513,GO:0048518,GO:0048522,GO:0048534,GO:0048568,GO:0048609,GO:0048731,GO:0048856,GO:0048869,GO:0050789,GO:0050790,GO:0050793,GO:0050794,GO:0051094,GO:0051171,GO:0051173,GO:0051239,GO:0051240,GO:0051246,GO:0051247,GO:0051301,GO:0051336,GO:0051345,GO:0051704,GO:0052547,GO:0052548,GO:0060255,GO:0065007,GO:0065009,GO:0071840,GO:0072091,GO:0080090,GO:1901532,GO:1902033,GO:1902035,GO:1903706,GO:1903708,GO:2000026,GO:2000112,GO:2000116,GO:2000648,GO:2000765,GO:2001056
HiC_scaffold_6	GeneMark.hmm3	intron	145767885	145768228	.	-	1	ID=g16738.t3.intron1;Parent=g16738.t3
HiC_scaffold_6	AUGUSTUS	intron	145767885	145768228	1.0	-	.	ID=g16738.t2.intron4;Parent=g16738.t2
HiC_scaffold_6	AUGUSTUS	exon	145768229	145768471	.	-	.	ID=g16738.t2.exon5;Parent=g16738.t2
HiC_scaffold_6	GeneMark.hmm3	CDS	145768229	145768471	.	-	2	ID=g16738.t3.CDS2;Parent=g16738.t3
HiC_scaffold_6	GeneMark.hmm3	exon	145768229	145768471	.	-	2	ID=g16738.t3.exon2;Parent=g16738.t3
HiC_scaffold_6	AUGUSTUS	CDS	145768229	145768471	1.0	-	2	ID=g16738.t2.CDS5;Parent=g16738.t2
HiC_scaffold_6	GeneMark.hmm3	intron	145768472	145768508	.	-	1	ID=g16738.t3.intron2;Parent=g16738.t3
HiC_scaffold_6	AUGUSTUS	intron	145768472	145769425	1.0	-	.	ID=g16738.t2.intron5;Parent=g16738.t2
HiC_scaffold_6	GeneMark.hmm3	CDS	145768509	145768597	.	-	1	ID=g16738.t3.CDS3;Parent=g16738.t3
HiC_scaffold_6	GeneMark.hmm3	exon	145768509	145768597	.	-	1	ID=g16738.t3.exon3;Parent=g16738.t3
HiC_scaffold_6	GeneMark.hmm3	intron	145768598	145768629	.	-	2	ID=g16738.t3.intron3;Parent=g16738.t3
HiC_scaffold_6	GeneMark.hmm3	CDS	145768630	145768761	.	-	1	ID=g16738.t3.CDS4;Parent=g16738.t3
HiC_scaffold_6	GeneMark.hmm3	exon	145768630	145768761	.	-	1	ID=g16738.t3.exon4;Parent=g16738.t3
HiC_scaffold_6	GeneMark.hmm3	intron	145768762	145769324	.	-	2	ID=g16738.t3.intron4;Parent=g16738.t3
HiC_scaffold_6	GeneMark.hmm3	CDS	145769325	145769509	.	-	0	ID=g16738.t3.CDS5;Parent=g16738.t3
HiC_scaffold_6	GeneMark.hmm3	exon	145769325	145769509	.	-	0	ID=g16738.t3.exon5;Parent=g16738.t3
HiC_scaffold_6	AUGUSTUS	exon	145769426	145769444	.	-	.	ID=g16738.t2.exon6;Parent=g16738.t2
HiC_scaffold_6	AUGUSTUS	CDS	145769426	145769444	1.0	-	0	ID=g16738.t2.CDS6;Parent=g16738.t2
HiC_scaffold_6	AUGUSTUS	intron	145769445	145770260	1.0	-	.	ID=g16738.t2.intron6;Parent=g16738.t2
HiC_scaffold_6	GeneMark.hmm3	start_codon	145769507	145769509	.	-	0	ID=g16738.t3.start1;Parent=g16738.t3
HiC_scaffold_6	AUGUSTUS	exon	145770261	145770485	.	-	.	ID=g16738.t2.exon7;Parent=g16738.t2
HiC_scaffold_6	AUGUSTUS	CDS	145770261	145770485	0.97	-	0	ID=g16738.t2.CDS7;Parent=g16738.t2
HiC_scaffold_6	AUGUSTUS	start_codon	145770483	145770485	.	-	0	ID=g16738.t2.start1;Parent=g16738.t2
HiC_scaffold_6	gmst	start_codon	145772996	145772998	22.046896	+	0	ID=g16739.t1.start1;Parent=g16739.t1
HiC_scaffold_6	gmst	gene	145772996	145773337	.	+	.	ID=g16739
HiC_scaffold_6	gmst	mRNA	145772996	145773337	.	+	.	ID=g16739.t1;Parent=g16739
HiC_scaffold_6	gmst	CDS	145772996	145773337	22.046896	+	0	ID=g16739.t1.CDS1;Parent=g16739.t1
HiC_scaffold_6	gmst	exon	145772996	145773337	22.046896	+	0	ID=g16739.t1.exon1;Parent=g16739.t1
HiC_scaffold_6	gmst	stop_codon	145773335	145773337	22.046896	+	0	ID=g16739.t1.stop1;Parent=g16739.t1
HiC_scaffold_600	AUGUSTUS	stop_codon	506	508	.	-	0	ID=g16740.t1.stop1;Parent=g16740.t1
HiC_scaffold_600	AUGUSTUS	exon	506	783	.	-	.	ID=g16740.t1.exon1;Parent=g16740.t1
HiC_scaffold_600	AUGUSTUS	CDS	506	783	1.0	-	2	ID=g16740.t1.CDS1;Parent=g16740.t1
HiC_scaffold_600	AUGUSTUS	gene	506	8792	.	-	.	ID=g16740
HiC_scaffold_600	AUGUSTUS	mRNA	506	8792	1.0	-	.	ID=g16740.t1;Parent=g16740;em_target=9668.ENSMPUP00000008349;em_score=387.0;em_evalue=6.4e-119;em_tcov=.;em_OGs=KOG2136@1|root,KOG2136@2759|Eukaryota,38TVH@33154|Opisthokonta,3BDJI@33208|Metazoa,3CUVQ@33213|Bilateria,480RP@7711|Chordata,48Y8C@7742|Vertebrata,3J2F2@40674|Mammalia,3EJRR@33554|Carnivora;em_COG_cat=K;em_desc=GC-rich sequence DNA-binding factor 2;em_max_annot_lvl=33208|Metazoa;em_Preferred_name=GCFC2;em_KEGG_ko=ko:K09061;em_BRITE=ko00000,ko03000;em_PFAMs=GCFC,NTR2;em_GOs=GO:0000122,GO:0000245,GO:0000375,GO:0000377,GO:0000398,GO:0000976,GO:0000977,GO:0000978,GO:0000981,GO:0000982,GO:0000987,GO:0001012,GO:0001067,GO:0001078,GO:0001227,GO:0003674,GO:0003676,GO:0003677,GO:0003690,GO:0003700,GO:0005488,GO:0005575,GO:0005622,GO:0005623,GO:0005634,GO:0005654,GO:0005681,GO:0005684,GO:0005730,GO:0005737,GO:0005829,GO:0006139,GO:0006355,GO:0006357,GO:0006396,GO:0006397,GO:0006725,GO:0006807,GO:0008150,GO:0008152,GO:0008380,GO:0009889,GO:0009890,GO:0009892,GO:0009987,GO:0010467,GO:0010468,GO:0010556,GO:0010558,GO:0010605,GO:0010629,GO:0016043,GO:0016070,GO:0016071,GO:0019219,GO:0019222,GO:0022607,GO:0022613,GO:0022618,GO:0031323,GO:0031324,GO:0031326,GO:0031327,GO:0031974,GO:0031981,GO:0032991,GO:0034622,GO:0034641,GO:0043170,GO:0043226,GO:0043227,GO:0043228,GO:0043229,GO:0043231,GO:0043232,GO:0043233,GO:0043565,GO:0043933,GO:0044085,GO:0044212,GO:0044237,GO:0044238,GO:0044422,GO:0044424,GO:0044428,GO:0044444,GO:0044446,GO:0044464,GO:0045892,GO:0045934,GO:0046483,GO:0048519,GO:0048523,GO:0050789,GO:0050794,GO:0051171,GO:0051172,GO:0051252,GO:0051253,GO:0060255,GO:0065003,GO:0065007,GO:0070013,GO:0071008,GO:0071014,GO:0071704,GO:0071826,GO:0071840,GO:0080090,GO:0090304,GO:0097159,GO:0140110,GO:1901360,GO:1901363,GO:1902679,GO:1903506,GO:1903507,GO:1990837,GO:1990904,GO:2000112,GO:2000113,GO:2001141
HiC_scaffold_600	AUGUSTUS	intron	784	4981	1.0	-	.	ID=g16740.t1.intron1;Parent=g16740.t1
HiC_scaffold_600	AUGUSTUS	exon	4982	5107	.	-	.	ID=g16740.t1.exon2;Parent=g16740.t1
HiC_scaffold_600	AUGUSTUS	CDS	4982	5107	1.0	-	2	ID=g16740.t1.CDS2;Parent=g16740.t1
HiC_scaffold_600	AUGUSTUS	intron	5108	8527	1.0	-	.	ID=g16740.t1.intron2;Parent=g16740.t1
HiC_scaffold_600	AUGUSTUS	exon	8528	8792	.	-	.	ID=g16740.t1.exon3;Parent=g16740.t1
HiC_scaffold_600	AUGUSTUS	CDS	8528	8792	1.0	-	0	ID=g16740.t1.CDS3;Parent=g16740.t1
HiC_scaffold_600	AUGUSTUS	start_codon	8790	8792	.	-	0	ID=g16740.t1.start1;Parent=g16740.t1
HiC_scaffold_6009	AUGUSTUS	gene	1	3012	.	+	.	ID=g16741
HiC_scaffold_6009	AUGUSTUS	mRNA	1	3012	.	+	.	ID=g16741.t1;Parent=g16741;em_target=9668.ENSMPUP00000005102;em_score=2238.7;em_evalue=0.0;em_tcov=.;em_OGs=KOG4271@1|root,KOG4271@2759|Eukaryota,38D6Y@33154|Opisthokonta,3BEYF@33208|Metazoa,3CTMQ@33213|Bilateria,482JC@7711|Chordata,4932F@7742|Vertebrata,3J5SB@40674|Mammalia,3ESQ6@33554|Carnivora;em_COG_cat=T;em_desc=Rho GTPase activating protein 35;em_max_annot_lvl=33208|Metazoa;em_Preferred_name=ARHGAP35;em_KEGG_ko=ko:K05732,ko:K13709;em_KEGG_Pathway=ko04510,ko04611,ko04670,ko04810,map04510,map04611,map04670,map04810;em_BRITE=ko00000,ko00001,ko04131;em_PFAMs=FF,Ras,RhoGAP,RhoGAP-FF1;em_GOs=GO:0000122,GO:0000902,GO:0000904,GO:0000976,GO:0000977,GO:0000981,GO:0001012,GO:0001067,GO:0001227,GO:0001654,GO:0001838,GO:0001841,GO:0001843,GO:0002009,GO:0002011,GO:0003008,GO:0003013,GO:0003018,GO:0003674,GO:0003676,GO:0003677,GO:0003690,GO:0003700,GO:0003712,GO:0003714,GO:0005096,GO:0005488,GO:0005515,GO:0005543,GO:0005575,GO:0005622,GO:0005623,GO:0005634,GO:0005737,GO:0005815,GO:0005829,GO:0005856,GO:0005929,GO:0006139,GO:0006351,GO:0006355,GO:0006357,GO:0006725,GO:0006807,GO:0006928,GO:0006935,GO:0006950,GO:0006996,GO:0007010,GO:0007154,GO:0007163,GO:0007165,GO:0007166,GO:0007229,GO:0007275,GO:0007399,GO:0007409,GO:0007411,GO:0007413,GO:0007417,GO:0007420,GO:0007423,GO:0008015,GO:0008037,GO:0008038,GO:0008047,GO:0008064,GO:0008150,GO:0008152,GO:0008289,GO:0008360,GO:0009058,GO:0009059,GO:0009605,GO:0009611,GO:0009653,GO:0009790,GO:0009792,GO:0009888,GO:0009889,GO:0009890,GO:0009892,GO:0009966,GO:0009968,GO:0009987,GO:0009991,GO:0010467,GO:0010468,GO:0010556,GO:0010558,GO:0010605,GO:0010629,GO:0010638,GO:0010646,GO:0010648,GO:0010720,GO:0010769,GO:0010975,GO:0010976,GO:0014020,GO:0015629,GO:0015630,GO:0016043,GO:0016070,GO:0016331,GO:0016477,GO:0018130,GO:0019219,GO:0019222,GO:0019438,GO:0021915,GO:0021953,GO:0021954,GO:0021955,GO:0022008,GO:0022603,GO:0022604,GO:0023051,GO:0023052,GO:0023057,GO:0030029,GO:0030030,GO:0030036,GO:0030154,GO:0030182,GO:0030234,GO:0030695,GO:0030832,GO:0030879,GO:0030900,GO:0030950,GO:0030952,GO:0031175,GO:0031323,GO:0031324,GO:0031326,GO:0031327,GO:0031344,GO:0031346,GO:0031668,GO:0032501,GO:0032502,GO:0032535,GO:0032774,GO:0032794,GO:0032956,GO:0032970,GO:0032989,GO:0032990,GO:0033043,GO:0034641,GO:0034645,GO:0034654,GO:0035023,GO:0035024,GO:0035148,GO:0035239,GO:0035295,GO:0036064,GO:0040011,GO:0042060,GO:0042221,GO:0042330,GO:0042478,GO:0042995,GO:0043009,GO:0043010,GO:0043085,GO:0043087,GO:0043114,GO:0043116,GO:0043167,GO:0043168,GO:0043170,GO:0043226,GO:0043227,GO:0043228,GO:0043229,GO:0043231,GO:0043232,GO:0043547,GO:0043565,GO:0044087,GO:0044089,GO:0044093,GO:0044212,GO:0044237,GO:0044238,GO:0044249,GO:0044260,GO:0044271,GO:0044319,GO:0044422,GO:0044424,GO:0044430,GO:0044441,GO:0044444,GO:0044446,GO:0044463,GO:0044464,GO:0044877,GO:0045595,GO:0045597,GO:0045664,GO:0045666,GO:0045724,GO:0045892,GO:0045934,GO:0046483,GO:0046532,GO:0046578,GO:0046580,GO:0048468,GO:0048513,GO:0048518,GO:0048519,GO:0048522,GO:0048523,GO:0048583,GO:0048585,GO:0048598,GO:0048646,GO:0048666,GO:0048667,GO:0048699,GO:0048729,GO:0048731,GO:0048732,GO:0048812,GO:0048856,GO:0048858,GO:0048869,GO:0048870,GO:0050767,GO:0050769,GO:0050770,GO:0050789,GO:0050790,GO:0050793,GO:0050794,GO:0050896,GO:0051056,GO:0051058,GO:0051094,GO:0051128,GO:0051130,GO:0051171,GO:0051172,GO:0051179,GO:0051239,GO:0051240,GO:0051252,GO:0051253,GO:0051336,GO:0051345,GO:0051493,GO:0051674,GO:0051716,GO:0051960,GO:0051962,GO:0060255,GO:0060284,GO:0060322,GO:0060429,GO:0060491,GO:0060562,GO:0060589,GO:0060606,GO:0061564,GO:0065007,GO:0065008,GO:0065009,GO:0071496,GO:0071704,GO:0071840,GO:0072175,GO:0080090,GO:0090066,GO:0090304,GO:0090504,GO:0090505,GO:0097159,GO:0097485,GO:0097659,GO:0098772,GO:0106030,GO:0110053,GO:0120025,GO:0120032,GO:0120034,GO:0120035,GO:0120036,GO:0120038,GO:0120039,GO:0140110,GO:1901360,GO:1901362,GO:1901363,GO:1901576,GO:1902017,GO:1902115,GO:1902117,GO:1902531,GO:1902532,GO:1902679,GO:1902903,GO:1903506,GO:1903507,GO:1990837,GO:2000026,GO:2000027,GO:2000112,GO:2000113,GO:2001141
HiC_scaffold_6009	AUGUSTUS	exon	1	3012	.	+	.	ID=g16741.t1.exon1;Parent=g16741.t1
HiC_scaffold_6009	AUGUSTUS	CDS	1	3012	0.85	+	0	ID=g16741.t1.CDS1;Parent=g16741.t1
HiC_scaffold_6009	AUGUSTUS	stop_codon	3010	3012	.	+	0	ID=g16741.t1.stop1;Parent=g16741.t1
HiC_scaffold_601	AUGUSTUS	start_codon	19755	19757	.	+	0	ID=g16742.t1.start1;Parent=g16742.t1
HiC_scaffold_601	AUGUSTUS	exon	19755	20019	.	+	.	ID=g16742.t1.exon1;Parent=g16742.t1
HiC_scaffold_601	AUGUSTUS	CDS	19755	20019	1.0	+	0	ID=g16742.t1.CDS1;Parent=g16742.t1
HiC_scaffold_601	AUGUSTUS	gene	19755	28035	.	+	.	ID=g16742
HiC_scaffold_601	AUGUSTUS	mRNA	19755	28035	1.0	+	.	ID=g16742.t1;Parent=g16742;em_target=9668.ENSMPUP00000008349;em_score=387.0;em_evalue=6.4e-119;em_tcov=.;em_OGs=KOG2136@1|root,KOG2136@2759|Eukaryota,38TVH@33154|Opisthokonta,3BDJI@33208|Metazoa,3CUVQ@33213|Bilateria,480RP@7711|Chordata,48Y8C@7742|Vertebrata,3J2F2@40674|Mammalia,3EJRR@33554|Carnivora;em_COG_cat=K;em_desc=GC-rich sequence DNA-binding factor 2;em_max_annot_lvl=33208|Metazoa;em_Preferred_name=GCFC2;em_KEGG_ko=ko:K09061;em_BRITE=ko00000,ko03000;em_PFAMs=GCFC,NTR2;em_GOs=GO:0000122,GO:0000245,GO:0000375,GO:0000377,GO:0000398,GO:0000976,GO:0000977,GO:0000978,GO:0000981,GO:0000982,GO:0000987,GO:0001012,GO:0001067,GO:0001078,GO:0001227,GO:0003674,GO:0003676,GO:0003677,GO:0003690,GO:0003700,GO:0005488,GO:0005575,GO:0005622,GO:0005623,GO:0005634,GO:0005654,GO:0005681,GO:0005684,GO:0005730,GO:0005737,GO:0005829,GO:0006139,GO:0006355,GO:0006357,GO:0006396,GO:0006397,GO:0006725,GO:0006807,GO:0008150,GO:0008152,GO:0008380,GO:0009889,GO:0009890,GO:0009892,GO:0009987,GO:0010467,GO:0010468,GO:0010556,GO:0010558,GO:0010605,GO:0010629,GO:0016043,GO:0016070,GO:0016071,GO:0019219,GO:0019222,GO:0022607,GO:0022613,GO:0022618,GO:0031323,GO:0031324,GO:0031326,GO:0031327,GO:0031974,GO:0031981,GO:0032991,GO:0034622,GO:0034641,GO:0043170,GO:0043226,GO:0043227,GO:0043228,GO:0043229,GO:0043231,GO:0043232,GO:0043233,GO:0043565,GO:0043933,GO:0044085,GO:0044212,GO:0044237,GO:0044238,GO:0044422,GO:0044424,GO:0044428,GO:0044444,GO:0044446,GO:0044464,GO:0045892,GO:0045934,GO:0046483,GO:0048519,GO:0048523,GO:0050789,GO:0050794,GO:0051171,GO:0051172,GO:0051252,GO:0051253,GO:0060255,GO:0065003,GO:0065007,GO:0070013,GO:0071008,GO:0071014,GO:0071704,GO:0071826,GO:0071840,GO:0080090,GO:0090304,GO:0097159,GO:0140110,GO:1901360,GO:1901363,GO:1902679,GO:1903506,GO:1903507,GO:1990837,GO:1990904,GO:2000112,GO:2000113,GO:2001141
HiC_scaffold_601	AUGUSTUS	intron	20020	23435	1.0	+	.	ID=g16742.t1.intron1;Parent=g16742.t1
HiC_scaffold_601	AUGUSTUS	exon	23436	23561	.	+	.	ID=g16742.t1.exon2;Parent=g16742.t1
HiC_scaffold_601	AUGUSTUS	CDS	23436	23561	1.0	+	2	ID=g16742.t1.CDS2;Parent=g16742.t1
HiC_scaffold_601	AUGUSTUS	intron	23562	27757	1.0	+	.	ID=g16742.t1.intron2;Parent=g16742.t1
HiC_scaffold_601	AUGUSTUS	exon	27758	28035	.	+	.	ID=g16742.t1.exon3;Parent=g16742.t1
HiC_scaffold_601	AUGUSTUS	CDS	27758	28035	1.0	+	2	ID=g16742.t1.CDS3;Parent=g16742.t1
HiC_scaffold_601	AUGUSTUS	stop_codon	28033	28035	.	+	0	ID=g16742.t1.stop1;Parent=g16742.t1
HiC_scaffold_6041	AUGUSTUS	start_codon	2819	2821	.	+	0	ID=g16743.t1.start1;Parent=g16743.t1
HiC_scaffold_6041	AUGUSTUS	exon	2819	2948	.	+	.	ID=g16743.t1.exon1;Parent=g16743.t1
HiC_scaffold_6041	AUGUSTUS	CDS	2819	2948	1.0	+	0	ID=g16743.t1.CDS1;Parent=g16743.t1
HiC_scaffold_6041	AUGUSTUS	gene	2819	4834	.	+	.	ID=g16743
HiC_scaffold_6041	AUGUSTUS	mRNA	2819	4834	1.0	+	.	ID=g16743.t1;Parent=g16743;em_target=9823.ENSSSCP00000025857;em_score=214.1;em_evalue=6.3e-67;em_tcov=.;em_OGs=KOG2889@1|root,KOG2889@2759|Eukaryota,38DYV@33154|Opisthokonta,3B996@33208|Metazoa,3CT2U@33213|Bilateria,484Z8@7711|Chordata,494I1@7742|Vertebrata,3JARI@40674|Mammalia,4J5M1@91561|Cetartiodactyla;em_COG_cat=S;em_desc=factor 38A;em_max_annot_lvl=33208|Metazoa;em_Preferred_name=PRPF38A;em_KEGG_ko=ko:K12849;em_KEGG_Pathway=ko03040,map03040;em_BRITE=ko00000,ko00001,ko03041;em_PFAMs=PRP38,PRP38_assoc;em_GOs=GO:0000375,GO:0000377,GO:0000398,GO:0003674,GO:0005488,GO:0005515,GO:0005575,GO:0005622,GO:0005623,GO:0005634,GO:0005635,GO:0005654,GO:0005681,GO:0006139,GO:0006396,GO:0006397,GO:0006725,GO:0006807,GO:0007346,GO:0008150,GO:0008152,GO:0008380,GO:0009987,GO:0010389,GO:0010467,GO:0010564,GO:0012505,GO:0016020,GO:0016070,GO:0016071,GO:0031090,GO:0031965,GO:0031967,GO:0031974,GO:0031975,GO:0031981,GO:0032991,GO:0034641,GO:0043170,GO:0043226,GO:0043227,GO:0043229,GO:0043231,GO:0043233,GO:0044237,GO:0044238,GO:0044422,GO:0044424,GO:0044428,GO:0044446,GO:0044464,GO:0046483,GO:0050789,GO:0050794,GO:0051726,GO:0065007,GO:0070013,GO:0071011,GO:0071704,GO:0090304,GO:1901360,GO:1901987,GO:1901990,GO:1902749,GO:1990904
HiC_scaffold_6041	AUGUSTUS	intron	2949	4670	1.0	+	.	ID=g16743.t1.intron1;Parent=g16743.t1
HiC_scaffold_6041	AUGUSTUS	exon	4671	4834	.	+	.	ID=g16743.t1.exon2;Parent=g16743.t1
HiC_scaffold_6041	AUGUSTUS	CDS	4671	4834	1.0	+	2	ID=g16743.t1.CDS2;Parent=g16743.t1
HiC_scaffold_6041	AUGUSTUS	stop_codon	4832	4834	.	+	0	ID=g16743.t1.stop1;Parent=g16743.t1
HiC_scaffold_6085	AUGUSTUS	stop_codon	2813	2815	.	-	0	ID=g16744.t1.stop1;Parent=g16744.t1
HiC_scaffold_6085	AUGUSTUS	exon	2813	3010	.	-	.	ID=g16744.t1.exon1;Parent=g16744.t1
HiC_scaffold_6085	AUGUSTUS	CDS	2813	3010	1.0	-	0	ID=g16744.t1.CDS1;Parent=g16744.t1
HiC_scaffold_6085	AUGUSTUS	gene	2813	4789	.	-	.	ID=g16744
HiC_scaffold_6085	AUGUSTUS	mRNA	2813	4789	1.0	-	.	ID=g16744.t1;Parent=g16744;em_target=10036.XP_005079240.1;em_score=427.6;em_evalue=1.5e-131;em_tcov=.;em_OGs=28P1S@1|root,2QVN9@2759|Eukaryota,38EX7@33154|Opisthokonta,3BHSA@33208|Metazoa,3CZ8Z@33213|Bilateria,48ARN@7711|Chordata,492W5@7742|Vertebrata,3J7FF@40674|Mammalia,35FA4@314146|Euarchontoglires,4PTAB@9989|Rodentia;em_COG_cat=T;em_desc=Required for synapse integrity and synaptic plasticity. During cerebellar synapse formation, essential for the matching and maintenance of pre- and post-synaptic elements at parallel fiber-Purkinje cell synapses, the establishment of the proper pattern of climbing fiber-Purkinje cell innervation, and induction of long-term depression at parallel fiber-Purkinje cell synapses. Plays a role as a synaptic organizer that acts bidirectionally on both pre- and post-synaptic components. On the one hand induces accumulation of synaptic vesicles in the pre-synaptic part by binding with NRXN1 and in other hand induces clustering of GRID2 and its associated proteins at the post-synaptic site through association of GRID2. NRXN1-CBLN1-GRID2 complex directly induces parallel fiber protrusions that encapsulate spines of Purkinje cells leading to accumulation of GRID2 and synaptic vesicles. Required for CBLN3 export from the endoplasmic reticulum and secretion;em_max_annot_lvl=33208|Metazoa;em_Preferred_name=CBLN1;em_PFAMs=C1q;em_GOs=GO:0002790,GO:0003674,GO:0005488,GO:0005515,GO:0005575,GO:0005576,GO:0005623,GO:0005886,GO:0006810,GO:0007154,GO:0007155,GO:0007157,GO:0007267,GO:0007268,GO:0007275,GO:0007399,GO:0007417,GO:0007420,GO:0008104,GO:0008150,GO:0009306,GO:0009653,GO:0009966,GO:0009968,GO:0009987,GO:0010646,GO:0010648,GO:0015031,GO:0015833,GO:0016020,GO:0021533,GO:0021549,GO:0021575,GO:0021587,GO:0021681,GO:0021683,GO:0021684,GO:0021695,GO:0021696,GO:0021697,GO:0021707,GO:0021953,GO:0022008,GO:0022037,GO:0022610,GO:0023051,GO:0023052,GO:0023057,GO:0030154,GO:0030182,GO:0030902,GO:0031644,GO:0031645,GO:0032501,GO:0032502,GO:0032940,GO:0033036,GO:0042391,GO:0042802,GO:0042803,GO:0042886,GO:0044057,GO:0044087,GO:0044089,GO:0044425,GO:0044456,GO:0044459,GO:0044464,GO:0045184,GO:0045202,GO:0045211,GO:0046903,GO:0046983,GO:0048167,GO:0048513,GO:0048518,GO:0048519,GO:0048522,GO:0048523,GO:0048583,GO:0048585,GO:0048646,GO:0048699,GO:0048731,GO:0048856,GO:0048869,GO:0050789,GO:0050793,GO:0050794,GO:0050803,GO:0050804,GO:0050805,GO:0050807,GO:0051094,GO:0051128,GO:0051130,GO:0051179,GO:0051234,GO:0051239,GO:0051240,GO:0051241,GO:0051960,GO:0051962,GO:0051963,GO:0051965,GO:0060322,GO:0065007,GO:0065008,GO:0071702,GO:0071705,GO:0071944,GO:0090394,GO:0097060,GO:0098590,GO:0098609,GO:0098742,GO:0098794,GO:0098815,GO:0098916,GO:0099177,GO:0099536,GO:0099537,GO:1900452,GO:1900454,GO:2000026
HiC_scaffold_6085	AUGUSTUS	intron	3011	4260	1.0	-	.	ID=g16744.t1.intron1;Parent=g16744.t1
HiC_scaffold_6085	AUGUSTUS	exon	4261	4380	.	-	.	ID=g16744.t1.exon2;Parent=g16744.t1
HiC_scaffold_6085	AUGUSTUS	CDS	4261	4380	1.0	-	0	ID=g16744.t1.CDS2;Parent=g16744.t1
HiC_scaffold_6085	AUGUSTUS	intron	4381	4525	1.0	-	.	ID=g16744.t1.intron2;Parent=g16744.t1
HiC_scaffold_6085	AUGUSTUS	exon	4526	4789	.	-	.	ID=g16744.t1.exon3;Parent=g16744.t1
HiC_scaffold_6085	AUGUSTUS	CDS	4526	4789	1.0	-	0	ID=g16744.t1.CDS3;Parent=g16744.t1
HiC_scaffold_6085	AUGUSTUS	start_codon	4787	4789	.	-	0	ID=g16744.t1.start1;Parent=g16744.t1
HiC_scaffold_614	gmst	start_codon	1095	1097	68.132531	+	0	ID=g16745.t1.start1;Parent=g16745.t1
HiC_scaffold_614	gmst	CDS	1095	1313	68.132531	+	0	ID=g16745.t1.CDS1;Parent=g16745.t1
HiC_scaffold_614	gmst	exon	1095	1313	68.132531	+	0	ID=g16745.t1.exon1;Parent=g16745.t1
HiC_scaffold_614	gmst	gene	1095	13384	.	+	.	ID=g16745
HiC_scaffold_614	gmst	mRNA	1095	13384	.	+	.	ID=g16745.t1;Parent=g16745;em_target=9668.ENSMPUP00000001237;em_score=788.5;em_evalue=2.1e-240;em_tcov=.;em_OGs=KOG2177@1|root,KOG2177@2759|Eukaryota,38C4M@33154|Opisthokonta,3BDNZ@33208|Metazoa,3D448@33213|Bilateria,48CXD@7711|Chordata,492G8@7742|Vertebrata,3J7P9@40674|Mammalia,3EF0V@33554|Carnivora;em_COG_cat=O;em_desc=Tripartite motif containing 27;em_max_annot_lvl=33208|Metazoa;em_Preferred_name=TRIM27;em_EC=2.3.2.27,2.7.7.6;em_KEGG_ko=ko:K03006,ko:K12009,ko:K12015;em_BRITE=br01611,ko00000,ko00001,ko00002,ko01000,ko03021,ko03400,ko04121;em_PFAMs=PRY,SPRY,zf-B_box,zf-C3HC4_4,zf-RING_UBOX;em_GOs=GO:0000003,GO:0000122,GO:0000209,GO:0001650,GO:0001816,GO:0001817,GO:0001818,GO:0001932,GO:0001933,GO:0002376,GO:0002682,GO:0002683,GO:0002790,GO:0002791,GO:0002792,GO:0002819,GO:0002820,GO:0003674,GO:0003676,GO:0003824,GO:0004842,GO:0005488,GO:0005515,GO:0005575,GO:0005622,GO:0005623,GO:0005634,GO:0005635,GO:0005654,GO:0005730,GO:0005737,GO:0005768,GO:0005829,GO:0006355,GO:0006357,GO:0006464,GO:0006469,GO:0006807,GO:0006810,GO:0006950,GO:0006952,GO:0006955,GO:0006996,GO:0007010,GO:0007015,GO:0007276,GO:0007283,GO:0008064,GO:0008104,GO:0008150,GO:0008152,GO:0008283,GO:0009306,GO:0009889,GO:0009890,GO:0009892,GO:0009987,GO:0010468,GO:0010556,GO:0010558,GO:0010563,GO:0010605,GO:0010629,GO:0010638,GO:0010959,GO:0012505,GO:0015031,GO:0015833,GO:0016020,GO:0016043,GO:0016192,GO:0016197,GO:0016482,GO:0016567,GO:0016740,GO:0019219,GO:0019220,GO:0019222,GO:0019538,GO:0019787,GO:0019953,GO:0022414,GO:0022607,GO:0030029,GO:0030036,GO:0030832,GO:0030833,GO:0030838,GO:0031090,GO:0031323,GO:0031324,GO:0031326,GO:0031327,GO:0031334,GO:0031399,GO:0031400,GO:0031410,GO:0031965,GO:0031967,GO:0031974,GO:0031975,GO:0031981,GO:0031982,GO:0032268,GO:0032269,GO:0032271,GO:0032273,GO:0032446,GO:0032501,GO:0032504,GO:0032535,GO:0032609,GO:0032663,GO:0032680,GO:0032703,GO:0032720,GO:0032879,GO:0032880,GO:0032897,GO:0032940,GO:0032956,GO:0032970,GO:0033036,GO:0033043,GO:0033673,GO:0034314,GO:0036211,GO:0040012,GO:0040013,GO:0040029,GO:0042147,GO:0042325,GO:0042326,GO:0042802,GO:0042886,GO:0043086,GO:0043167,GO:0043169,GO:0043170,GO:0043226,GO:0043227,GO:0043228,GO:0043229,GO:0043231,GO:0043232,GO:0043233,GO:0043254,GO:0043269,GO:0043271,GO:0043412,GO:0043549,GO:0043900,GO:0043901,GO:0043903,GO:0043933,GO:0044085,GO:0044087,GO:0044089,GO:0044092,GO:0044093,GO:0044237,GO:0044238,GO:0044260,GO:0044267,GO:0044422,GO:0044424,GO:0044428,GO:0044444,GO:0044446,GO:0044452,GO:0044464,GO:0044703,GO:0045010,GO:0045087,GO:0045184,GO:0045814,GO:0045859,GO:0045892,GO:0045934,GO:0045936,GO:0046782,GO:0046872,GO:0046903,GO:0046907,GO:0048232,GO:0048518,GO:0048519,GO:0048522,GO:0048523,GO:0048525,GO:0048583,GO:0048585,GO:0048609,GO:0050663,GO:0050707,GO:0050708,GO:0050709,GO:0050710,GO:0050776,GO:0050777,GO:0050789,GO:0050790,GO:0050792,GO:0050794,GO:0050896,GO:0051046,GO:0051048,GO:0051049,GO:0051051,GO:0051090,GO:0051091,GO:0051125,GO:0051127,GO:0051128,GO:0051130,GO:0051171,GO:0051172,GO:0051174,GO:0051179,GO:0051223,GO:0051224,GO:0051234,GO:0051239,GO:0051241,GO:0051246,GO:0051248,GO:0051252,GO:0051253,GO:0051259,GO:0051338,GO:0051348,GO:0051493,GO:0051495,GO:0051641,GO:0051649,GO:0051704,GO:0051924,GO:0051926,GO:0060255,GO:0061630,GO:0061659,GO:0065003,GO:0065007,GO:0065008,GO:0065009,GO:0070013,GO:0070201,GO:0070206,GO:0070534,GO:0070647,GO:0071702,GO:0071704,GO:0071705,GO:0071840,GO:0072643,GO:0080090,GO:0090066,GO:0090087,GO:0090279,GO:0090281,GO:0097159,GO:0097435,GO:0097708,GO:0110053,GO:0140096,GO:1900040,GO:1900041,GO:1901363,GO:1901564,GO:1902186,GO:1902187,GO:1902679,GO:1902903,GO:1902905,GO:1903506,GO:1903507,GO:1903530,GO:1903531,GO:1903555,GO:1903556,GO:1903900,GO:1903901,GO:1904950,GO:2000112,GO:2000113,GO:2001141;em_KEGG_Pathway=ko00230,ko00240,ko01100,ko03020,ko05016,ko05168,ko05169,map00230,map00240,map01100,map03020,map05016,map05168,map05169;em_KEGG_Module=M00180;em_KEGG_Reaction=R00435,R00441,R00442,R00443;em_KEGG_rclass=RC02795
HiC_scaffold_614	gmst	intron	1314	7892	68.132531	+	0	ID=g16745.t1.intron1;Parent=g16745.t1
HiC_scaffold_614	gmst	CDS	7893	7915	68.132531	+	0	ID=g16745.t1.CDS2;Parent=g16745.t1
HiC_scaffold_614	gmst	exon	7893	7915	68.132531	+	0	ID=g16745.t1.exon2;Parent=g16745.t1
HiC_scaffold_614	gmst	intron	7916	9611	68.132531	+	0	ID=g16745.t1.intron2;Parent=g16745.t1
HiC_scaffold_614	gmst	CDS	9612	9727	68.132531	+	1	ID=g16745.t1.CDS3;Parent=g16745.t1
HiC_scaffold_614	gmst	exon	9612	9727	68.132531	+	1	ID=g16745.t1.exon3;Parent=g16745.t1
HiC_scaffold_614	gmst	intron	9728	9855	68.132531	+	0	ID=g16745.t1.intron3;Parent=g16745.t1
HiC_scaffold_614	gmst	CDS	9856	9888	68.132531	+	2	ID=g16745.t1.CDS4;Parent=g16745.t1
HiC_scaffold_614	gmst	exon	9856	9888	68.132531	+	2	ID=g16745.t1.exon4;Parent=g16745.t1
HiC_scaffold_614	gmst	intron	9889	11142	68.132531	+	0	ID=g16745.t1.intron4;Parent=g16745.t1
HiC_scaffold_614	gmst	CDS	11143	11169	68.132531	+	2	ID=g16745.t1.CDS5;Parent=g16745.t1
HiC_scaffold_614	gmst	exon	11143	11169	68.132531	+	2	ID=g16745.t1.exon5;Parent=g16745.t1
HiC_scaffold_614	gmst	intron	11170	12788	68.132531	+	0	ID=g16745.t1.intron5;Parent=g16745.t1
HiC_scaffold_614	gmst	CDS	12789	13384	68.132531	+	2	ID=g16745.t1.CDS6;Parent=g16745.t1
HiC_scaffold_614	gmst	exon	12789	13384	68.132531	+	2	ID=g16745.t1.exon6;Parent=g16745.t1
HiC_scaffold_614	gmst	stop_codon	13382	13384	68.132531	+	0	ID=g16745.t1.stop1;Parent=g16745.t1
HiC_scaffold_614	AUGUSTUS	start_codon	21952	21954	.	+	0	ID=g16746.t1.start1;Parent=g16746.t1
HiC_scaffold_614	AUGUSTUS	gene	21952	22536	.	+	.	ID=g16746
HiC_scaffold_614	AUGUSTUS	exon	21952	22536	.	+	.	ID=g16746.t1.exon1;Parent=g16746.t1
HiC_scaffold_614	AUGUSTUS	mRNA	21952	22536	0.47	+	.	ID=g16746.t1;Parent=g16746
HiC_scaffold_614	AUGUSTUS	CDS	21952	22536	0.47	+	0	ID=g16746.t1.CDS1;Parent=g16746.t1
HiC_scaffold_614	AUGUSTUS	stop_codon	22534	22536	.	+	0	ID=g16746.t1.stop1;Parent=g16746.t1
HiC_scaffold_6154	gmst	start_codon	3276	3278	33.728611	+	0	ID=g16747.t1.start1;Parent=g16747.t1
HiC_scaffold_6154	gmst	gene	3276	4016	.	+	.	ID=g16747
HiC_scaffold_6154	gmst	mRNA	3276	4016	.	+	.	ID=g16747.t1;Parent=g16747
HiC_scaffold_6154	gmst	CDS	3276	4016	33.728611	+	0	ID=g16747.t1.CDS1;Parent=g16747.t1
HiC_scaffold_6154	gmst	exon	3276	4016	33.728611	+	0	ID=g16747.t1.exon1;Parent=g16747.t1
HiC_scaffold_6154	gmst	stop_codon	4014	4016	33.728611	+	0	ID=g16747.t1.stop1;Parent=g16747.t1
HiC_scaffold_6157	AUGUSTUS	stop_codon	2734	2736	.	-	0	ID=g16748.t1.stop1;Parent=g16748.t1
HiC_scaffold_6157	gmst	stop_codon	2734	2736	72.411078	-	0	ID=g16748.t2.stop1;Parent=g16748.t2
HiC_scaffold_6157	AUGUSTUS	exon	2734	3393	.	-	.	ID=g16748.t1.exon1;Parent=g16748.t1
HiC_scaffold_6157	AUGUSTUS	mRNA	2734	3393	1.0	-	.	ID=g16748.t1;Parent=g16748;em_target=9707.XP_004417341.1;em_score=433.7;em_evalue=4.2e-133;em_tcov=.;em_OGs=2CMTE@1|root,2QRVY@2759|Eukaryota,38DD9@33154|Opisthokonta,3BDFP@33208|Metazoa,3D0QY@33213|Bilateria,48RW1@7711|Chordata,49NA8@7742|Vertebrata,3JFEW@40674|Mammalia,3EN5C@33554|Carnivora;em_COG_cat=S;em_desc=Tripartite motif-containing;em_max_annot_lvl=33208|Metazoa;em_Preferred_name=TRIM16;em_KEGG_ko=ko:K12006;em_BRITE=ko00000,ko04121;em_PFAMs=PRY,SPRY,zf-B_box;em_GOs=GO:0001101,GO:0001817,GO:0001819,GO:0002791,GO:0002793,GO:0003674,GO:0003676,GO:0003677,GO:0005488,GO:0005515,GO:0005575,GO:0005622,GO:0005623,GO:0005634,GO:0005654,GO:0005737,GO:0005829,GO:0005886,GO:0006325,GO:0006355,GO:0006464,GO:0006473,GO:0006475,GO:0006807,GO:0006996,GO:0008150,GO:0008152,GO:0009719,GO:0009725,GO:0009889,GO:0009891,GO:0009893,GO:0009966,GO:0009967,GO:0009987,GO:0010033,GO:0010243,GO:0010468,GO:0010556,GO:0010557,GO:0010604,GO:0010628,GO:0010646,GO:0010647,GO:0016020,GO:0016043,GO:0016569,GO:0016570,GO:0016573,GO:0016604,GO:0016605,GO:0018193,GO:0018205,GO:0018393,GO:0018394,GO:0019219,GO:0019222,GO:0019538,GO:0019838,GO:0019904,GO:0019955,GO:0019966,GO:0023051,GO:0023056,GO:0030856,GO:0030858,GO:0031323,GO:0031325,GO:0031326,GO:0031328,GO:0031974,GO:0031981,GO:0032089,GO:0032526,GO:0032651,GO:0032652,GO:0032731,GO:0032732,GO:0032879,GO:0032880,GO:0033993,GO:0036211,GO:0042221,GO:0043170,GO:0043226,GO:0043227,GO:0043229,GO:0043231,GO:0043233,GO:0043412,GO:0043434,GO:0043543,GO:0043966,GO:0043967,GO:0044237,GO:0044238,GO:0044260,GO:0044267,GO:0044422,GO:0044424,GO:0044428,GO:0044444,GO:0044446,GO:0044451,GO:0044464,GO:0045595,GO:0045597,GO:0045604,GO:0045606,GO:0045616,GO:0045618,GO:0045682,GO:0045684,GO:0045893,GO:0045935,GO:0046683,GO:0048385,GO:0048386,GO:0048518,GO:0048522,GO:0048583,GO:0048584,GO:0050704,GO:0050706,GO:0050707,GO:0050708,GO:0050714,GO:0050715,GO:0050716,GO:0050718,GO:0050789,GO:0050793,GO:0050794,GO:0050896,GO:0051046,GO:0051047,GO:0051049,GO:0051050,GO:0051094,GO:0051171,GO:0051173,GO:0051222,GO:0051223,GO:0051239,GO:0051240,GO:0051252,GO:0051254,GO:0051276,GO:0060255,GO:0060416,GO:0065007,GO:0070013,GO:0070201,GO:0071704,GO:0071840,GO:0071944,GO:0080090,GO:0090087,GO:0097159,GO:1901363,GO:1901564,GO:1901652,GO:1901698,GO:1901700,GO:1902680,GO:1903506,GO:1903508,GO:1903530,GO:1903532,GO:1904951,GO:2000026,GO:2000112,GO:2001141
HiC_scaffold_6157	AUGUSTUS	CDS	2734	3393	1.0	-	0	ID=g16748.t1.CDS1;Parent=g16748.t1
HiC_scaffold_6157	AUGUSTUS	gene	2734	3540	.	-	.	ID=g16748
HiC_scaffold_6157	gmst	mRNA	2734	3540	.	-	.	ID=g16748.t2;Parent=g16748;em_target=9707.XP_004417341.1;em_score=433.4;em_evalue=8.9e-133;em_tcov=.;em_OGs=2CMTE@1|root,2QRVY@2759|Eukaryota,38DD9@33154|Opisthokonta,3BDFP@33208|Metazoa,3D0QY@33213|Bilateria,48RW1@7711|Chordata,49NA8@7742|Vertebrata,3JFEW@40674|Mammalia,3EN5C@33554|Carnivora;em_COG_cat=S;em_desc=Tripartite motif-containing;em_max_annot_lvl=33208|Metazoa;em_Preferred_name=TRIM16;em_KEGG_ko=ko:K12006;em_BRITE=ko00000,ko04121;em_PFAMs=PRY,SPRY,zf-B_box;em_GOs=GO:0001101,GO:0001817,GO:0001819,GO:0002791,GO:0002793,GO:0003674,GO:0003676,GO:0003677,GO:0005488,GO:0005515,GO:0005575,GO:0005622,GO:0005623,GO:0005634,GO:0005654,GO:0005737,GO:0005829,GO:0005886,GO:0006325,GO:0006355,GO:0006464,GO:0006473,GO:0006475,GO:0006807,GO:0006996,GO:0008150,GO:0008152,GO:0009719,GO:0009725,GO:0009889,GO:0009891,GO:0009893,GO:0009966,GO:0009967,GO:0009987,GO:0010033,GO:0010243,GO:0010468,GO:0010556,GO:0010557,GO:0010604,GO:0010628,GO:0010646,GO:0010647,GO:0016020,GO:0016043,GO:0016569,GO:0016570,GO:0016573,GO:0016604,GO:0016605,GO:0018193,GO:0018205,GO:0018393,GO:0018394,GO:0019219,GO:0019222,GO:0019538,GO:0019838,GO:0019904,GO:0019955,GO:0019966,GO:0023051,GO:0023056,GO:0030856,GO:0030858,GO:0031323,GO:0031325,GO:0031326,GO:0031328,GO:0031974,GO:0031981,GO:0032089,GO:0032526,GO:0032651,GO:0032652,GO:0032731,GO:0032732,GO:0032879,GO:0032880,GO:0033993,GO:0036211,GO:0042221,GO:0043170,GO:0043226,GO:0043227,GO:0043229,GO:0043231,GO:0043233,GO:0043412,GO:0043434,GO:0043543,GO:0043966,GO:0043967,GO:0044237,GO:0044238,GO:0044260,GO:0044267,GO:0044422,GO:0044424,GO:0044428,GO:0044444,GO:0044446,GO:0044451,GO:0044464,GO:0045595,GO:0045597,GO:0045604,GO:0045606,GO:0045616,GO:0045618,GO:0045682,GO:0045684,GO:0045893,GO:0045935,GO:0046683,GO:0048385,GO:0048386,GO:0048518,GO:0048522,GO:0048583,GO:0048584,GO:0050704,GO:0050706,GO:0050707,GO:0050708,GO:0050714,GO:0050715,GO:0050716,GO:0050718,GO:0050789,GO:0050793,GO:0050794,GO:0050896,GO:0051046,GO:0051047,GO:0051049,GO:0051050,GO:0051094,GO:0051171,GO:0051173,GO:0051222,GO:0051223,GO:0051239,GO:0051240,GO:0051252,GO:0051254,GO:0051276,GO:0060255,GO:0060416,GO:0065007,GO:0070013,GO:0070201,GO:0071704,GO:0071840,GO:0071944,GO:0080090,GO:0090087,GO:0097159,GO:1901363,GO:1901564,GO:1901652,GO:1901698,GO:1901700,GO:1902680,GO:1903506,GO:1903508,GO:1903530,GO:1903532,GO:1904951,GO:2000026,GO:2000112,GO:2001141
HiC_scaffold_6157	gmst	CDS	2734	3540	72.411078	-	0	ID=g16748.t2.CDS1;Parent=g16748.t2
HiC_scaffold_6157	gmst	exon	2734	3540	72.411078	-	0	ID=g16748.t2.exon1;Parent=g16748.t2
HiC_scaffold_6157	AUGUSTUS	start_codon	3391	3393	.	-	0	ID=g16748.t1.start1;Parent=g16748.t1
HiC_scaffold_6157	gmst	start_codon	3538	3540	72.411078	-	0	ID=g16748.t2.start1;Parent=g16748.t2
HiC_scaffold_6176	AUGUSTUS	start_codon	3995	3997	.	+	0	ID=g16749.t1.start1;Parent=g16749.t1
HiC_scaffold_6176	AUGUSTUS	exon	3995	4212	.	+	.	ID=g16749.t1.exon1;Parent=g16749.t1
HiC_scaffold_6176	AUGUSTUS	CDS	3995	4212	0.76	+	0	ID=g16749.t1.CDS1;Parent=g16749.t1
HiC_scaffold_6176	AUGUSTUS	gene	3995	4791	.	+	.	ID=g16749
HiC_scaffold_6176	AUGUSTUS	mRNA	3995	4791	0.76	+	.	ID=g16749.t1;Parent=g16749;em_target=9694.XP_007088400.1;em_score=280.9;em_evalue=1.9e-86;em_tcov=.;em_OGs=KOG3944@1|root,KOG3944@2759|Eukaryota,39JN6@33154|Opisthokonta,3BFX7@33208|Metazoa,3D0R4@33213|Bilateria,480Y0@7711|Chordata,494WH@7742|Vertebrata,3J55W@40674|Mammalia,3ENN8@33554|Carnivora;em_COG_cat=S;em_desc=Transmembrane protein 38A;em_max_annot_lvl=33208|Metazoa;em_Preferred_name=TMEM38A;em_PFAMs=TRIC;em_GOs=GO:0003674,GO:0005215,GO:0005216,GO:0005227,GO:0005261,GO:0005267,GO:0005488,GO:0005515,GO:0005575,GO:0005622,GO:0005623,GO:0005634,GO:0005635,GO:0005737,GO:0005783,GO:0005789,GO:0006810,GO:0006811,GO:0006812,GO:0006813,GO:0008150,GO:0008324,GO:0009987,GO:0012505,GO:0015075,GO:0015077,GO:0015079,GO:0015267,GO:0015269,GO:0015318,GO:0015672,GO:0016020,GO:0016528,GO:0016529,GO:0022803,GO:0022836,GO:0022838,GO:0022839,GO:0022857,GO:0022890,GO:0030001,GO:0031090,GO:0031965,GO:0031967,GO:0031975,GO:0031984,GO:0033017,GO:0034220,GO:0042175,GO:0042802,GO:0043226,GO:0043227,GO:0043229,GO:0043231,GO:0044422,GO:0044424,GO:0044425,GO:0044428,GO:0044432,GO:0044444,GO:0044446,GO:0044464,GO:0046873,GO:0051179,GO:0051234,GO:0055085,GO:0071804,GO:0071805,GO:0098588,GO:0098655,GO:0098660,GO:0098662,GO:0098827
HiC_scaffold_6176	AUGUSTUS	intron	4213	4478	1.0	+	.	ID=g16749.t1.intron1;Parent=g16749.t1
HiC_scaffold_6176	AUGUSTUS	exon	4479	4791	.	+	.	ID=g16749.t1.exon2;Parent=g16749.t1
HiC_scaffold_6176	AUGUSTUS	CDS	4479	4791	1.0	+	1	ID=g16749.t1.CDS2;Parent=g16749.t1
HiC_scaffold_6176	AUGUSTUS	stop_codon	4789	4791	.	+	0	ID=g16749.t1.stop1;Parent=g16749.t1
HiC_scaffold_6191	gmst	stop_codon	4412	4414	20.399464	-	0	ID=g16750.t1.stop1;Parent=g16750.t1
HiC_scaffold_6191	gmst	gene	4412	4792	.	-	.	ID=g16750
HiC_scaffold_6191	gmst	mRNA	4412	4792	.	-	.	ID=g16750.t1;Parent=g16750
HiC_scaffold_6191	gmst	CDS	4412	4792	20.399464	-	0	ID=g16750.t1.CDS1;Parent=g16750.t1
HiC_scaffold_6191	gmst	exon	4412	4792	20.399464	-	0	ID=g16750.t1.exon1;Parent=g16750.t1
HiC_scaffold_6191	gmst	start_codon	4790	4792	20.399464	-	0	ID=g16750.t1.start1;Parent=g16750.t1
HiC_scaffold_621	AUGUSTUS	start_codon	177037	177039	.	+	0	ID=g16751.t1.start1;Parent=g16751.t1
HiC_scaffold_621	AUGUSTUS	start_codon	177037	177039	.	+	0	ID=g16751.t2.start1;Parent=g16751.t2
HiC_scaffold_621	AUGUSTUS	exon	177037	177055	.	+	.	ID=g16751.t1.exon1;Parent=g16751.t1
HiC_scaffold_621	AUGUSTUS	exon	177037	177055	.	+	.	ID=g16751.t2.exon1;Parent=g16751.t2
HiC_scaffold_621	AUGUSTUS	CDS	177037	177055	1.0	+	0	ID=g16751.t1.CDS1;Parent=g16751.t1
HiC_scaffold_621	AUGUSTUS	CDS	177037	177055	1.0	+	0	ID=g16751.t2.CDS1;Parent=g16751.t2
HiC_scaffold_621	AUGUSTUS	mRNA	177037	261027	1.0	+	.	ID=g16751.t1;Parent=g16751;em_target=9707.XP_004411835.1;em_score=229.2;em_evalue=1.8e-71;em_tcov=.;em_OGs=KOG4624@1|root,KOG4624@2759|Eukaryota,3A5VJ@33154|Opisthokonta,3BSTJ@33208|Metazoa,3D98E@33213|Bilateria,48F8N@7711|Chordata,49BET@7742|Vertebrata,3JGVU@40674|Mammalia,3EVFU@33554|Carnivora;em_COG_cat=S;em_desc=COX assembly mitochondrial protein;em_max_annot_lvl=33208|Metazoa;em_Preferred_name=CMC1;em_KEGG_ko=ko:K18171;em_BRITE=ko00000,ko03029;em_PFAMs=Cmc1;em_GOs=GO:0003674,GO:0005488,GO:0005507,GO:0005575,GO:0005622,GO:0005623,GO:0005737,GO:0005739,GO:0005740,GO:0005758,GO:0006996,GO:0007005,GO:0008150,GO:0008535,GO:0009987,GO:0016043,GO:0017004,GO:0022607,GO:0031967,GO:0031970,GO:0031974,GO:0031975,GO:0033108,GO:0033617,GO:0034622,GO:0043167,GO:0043169,GO:0043226,GO:0043227,GO:0043229,GO:0043231,GO:0043233,GO:0043933,GO:0044085,GO:0044422,GO:0044424,GO:0044429,GO:0044444,GO:0044446,GO:0044464,GO:0046872,GO:0046914,GO:0065003,GO:0070013,GO:0071840
HiC_scaffold_621	AUGUSTUS	gene	177037	262753	.	+	.	ID=g16751
HiC_scaffold_621	AUGUSTUS	mRNA	177037	262753	.	+	.	ID=g16751.t2;Parent=g16751;em_target=9707.XP_004411835.1;em_score=228.8;em_evalue=4.1e-71;em_tcov=.;em_OGs=KOG4624@1|root,KOG4624@2759|Eukaryota,3A5VJ@33154|Opisthokonta,3BSTJ@33208|Metazoa,3D98E@33213|Bilateria,48F8N@7711|Chordata,49BET@7742|Vertebrata,3JGVU@40674|Mammalia,3EVFU@33554|Carnivora;em_COG_cat=S;em_desc=COX assembly mitochondrial protein;em_max_annot_lvl=33208|Metazoa;em_Preferred_name=CMC1;em_KEGG_ko=ko:K18171;em_BRITE=ko00000,ko03029;em_PFAMs=Cmc1;em_GOs=GO:0003674,GO:0005488,GO:0005507,GO:0005575,GO:0005622,GO:0005623,GO:0005737,GO:0005739,GO:0005740,GO:0005758,GO:0006996,GO:0007005,GO:0008150,GO:0008535,GO:0009987,GO:0016043,GO:0017004,GO:0022607,GO:0031967,GO:0031970,GO:0031974,GO:0031975,GO:0033108,GO:0033617,GO:0034622,GO:0043167,GO:0043169,GO:0043226,GO:0043227,GO:0043229,GO:0043231,GO:0043233,GO:0043933,GO:0044085,GO:0044422,GO:0044424,GO:0044429,GO:0044444,GO:0044446,GO:0044464,GO:0046872,GO:0046914,GO:0065003,GO:0070013,GO:0071840
HiC_scaffold_621	AUGUSTUS	intron	177056	200372	1.0	+	.	ID=g16751.t1.intron1;Parent=g16751.t1
HiC_scaffold_621	AUGUSTUS	intron	177056	200372	1.0	+	.	ID=g16751.t2.intron1;Parent=g16751.t2
HiC_scaffold_621	AUGUSTUS	exon	200373	200462	.	+	.	ID=g16751.t1.exon2;Parent=g16751.t1
HiC_scaffold_621	AUGUSTUS	exon	200373	200462	.	+	.	ID=g16751.t2.exon2;Parent=g16751.t2
HiC_scaffold_621	AUGUSTUS	CDS	200373	200462	1.0	+	2	ID=g16751.t1.CDS2;Parent=g16751.t1
HiC_scaffold_621	AUGUSTUS	CDS	200373	200462	1.0	+	2	ID=g16751.t2.CDS2;Parent=g16751.t2
HiC_scaffold_621	AUGUSTUS	intron	200463	257641	1.0	+	.	ID=g16751.t1.intron2;Parent=g16751.t1
HiC_scaffold_621	AUGUSTUS	intron	200463	257641	1.0	+	.	ID=g16751.t2.intron2;Parent=g16751.t2
HiC_scaffold_621	GeneMark.hmm3	start_codon	256709	256711	.	+	0	ID=g16751.t3.start1;Parent=g16751.t3
HiC_scaffold_621	GeneMark.hmm3	CDS	256709	256769	.	+	0	ID=g16751.t3.CDS1;Parent=g16751.t3
HiC_scaffold_621	GeneMark.hmm3	exon	256709	256769	.	+	0	ID=g16751.t3.exon1;Parent=g16751.t3
HiC_scaffold_621	GeneMark.hmm3	mRNA	256709	262753	.	+	.	ID=g16751.t3;Parent=g16751;em_target=9685.ENSFCAP00000025499;em_score=152.4;em_evalue=1.4e-47;em_tcov=.;em_OGs=KOG4624@1|root,KOG4624@2759|Eukaryota,3A5VJ@33154|Opisthokonta,3BSTJ@33208|Metazoa,3D98E@33213|Bilateria,48F8N@7711|Chordata,49BET@7742|Vertebrata,3JGVU@40674|Mammalia,3EVFU@33554|Carnivora;em_COG_cat=S;em_desc=COX assembly mitochondrial protein;em_max_annot_lvl=33208|Metazoa;em_Preferred_name=CMC1;em_KEGG_ko=ko:K18171;em_BRITE=ko00000,ko03029;em_PFAMs=Cmc1;em_GOs=GO:0003674,GO:0005488,GO:0005507,GO:0005575,GO:0005622,GO:0005623,GO:0005737,GO:0005739,GO:0005740,GO:0005758,GO:0006996,GO:0007005,GO:0008150,GO:0008535,GO:0009987,GO:0016043,GO:0017004,GO:0022607,GO:0031967,GO:0031970,GO:0031974,GO:0031975,GO:0033108,GO:0033617,GO:0034622,GO:0043167,GO:0043169,GO:0043226,GO:0043227,GO:0043229,GO:0043231,GO:0043233,GO:0043933,GO:0044085,GO:0044422,GO:0044424,GO:0044429,GO:0044444,GO:0044446,GO:0044464,GO:0046872,GO:0046914,GO:0065003,GO:0070013,GO:0071840
HiC_scaffold_621	GeneMark.hmm3	intron	256770	257641	.	+	1	ID=g16751.t3.intron1;Parent=g16751.t3
HiC_scaffold_621	AUGUSTUS	exon	257642	257732	.	+	.	ID=g16751.t1.exon3;Parent=g16751.t1
HiC_scaffold_621	AUGUSTUS	exon	257642	257732	.	+	.	ID=g16751.t2.exon3;Parent=g16751.t2
HiC_scaffold_621	GeneMark.hmm3	CDS	257642	257732	.	+	2	ID=g16751.t3.CDS2;Parent=g16751.t3
HiC_scaffold_621	GeneMark.hmm3	exon	257642	257732	.	+	2	ID=g16751.t3.exon2;Parent=g16751.t3
HiC_scaffold_621	AUGUSTUS	CDS	257642	257732	1.0	+	2	ID=g16751.t1.CDS3;Parent=g16751.t1
HiC_scaffold_621	AUGUSTUS	CDS	257642	257732	1.0	+	2	ID=g16751.t2.CDS3;Parent=g16751.t2
HiC_scaffold_621	GeneMark.hmm3	intron	257733	260906	.	+	2	ID=g16751.t3.intron2;Parent=g16751.t3
HiC_scaffold_621	AUGUSTUS	intron	257733	260906	1.0	+	.	ID=g16751.t1.intron3;Parent=g16751.t1
HiC_scaffold_621	AUGUSTUS	intron	257733	260906	1.0	+	.	ID=g16751.t2.intron3;Parent=g16751.t2
HiC_scaffold_621	AUGUSTUS	exon	260907	261023	.	+	.	ID=g16751.t2.exon4;Parent=g16751.t2
HiC_scaffold_621	GeneMark.hmm3	CDS	260907	261023	.	+	1	ID=g16751.t3.CDS3;Parent=g16751.t3
HiC_scaffold_621	GeneMark.hmm3	exon	260907	261023	.	+	1	ID=g16751.t3.exon3;Parent=g16751.t3
HiC_scaffold_621	AUGUSTUS	CDS	260907	261023	0.92	+	1	ID=g16751.t2.CDS4;Parent=g16751.t2
HiC_scaffold_621	AUGUSTUS	exon	260907	261027	.	+	.	ID=g16751.t1.exon4;Parent=g16751.t1
HiC_scaffold_621	AUGUSTUS	CDS	260907	261027	1.0	+	1	ID=g16751.t1.CDS4;Parent=g16751.t1
HiC_scaffold_621	GeneMark.hmm3	intron	261024	262406	.	+	2	ID=g16751.t3.intron3;Parent=g16751.t3
HiC_scaffold_621	AUGUSTUS	intron	261024	262406	0.92	+	.	ID=g16751.t2.intron4;Parent=g16751.t2
HiC_scaffold_621	AUGUSTUS	stop_codon	261025	261027	.	+	0	ID=g16751.t1.stop1;Parent=g16751.t1
HiC_scaffold_621	AUGUSTUS	exon	262407	262424	.	+	.	ID=g16751.t2.exon5;Parent=g16751.t2
HiC_scaffold_621	GeneMark.hmm3	CDS	262407	262424	.	+	1	ID=g16751.t3.CDS4;Parent=g16751.t3
HiC_scaffold_621	GeneMark.hmm3	exon	262407	262424	.	+	1	ID=g16751.t3.exon4;Parent=g16751.t3
HiC_scaffold_621	AUGUSTUS	CDS	262407	262424	0.88	+	1	ID=g16751.t2.CDS5;Parent=g16751.t2
HiC_scaffold_621	GeneMark.hmm3	intron	262425	262725	.	+	2	ID=g16751.t3.intron4;Parent=g16751.t3
HiC_scaffold_621	AUGUSTUS	intron	262425	262725	0.88	+	.	ID=g16751.t2.intron5;Parent=g16751.t2
HiC_scaffold_621	AUGUSTUS	exon	262726	262753	.	+	.	ID=g16751.t2.exon6;Parent=g16751.t2
HiC_scaffold_621	GeneMark.hmm3	CDS	262726	262753	.	+	1	ID=g16751.t3.CDS5;Parent=g16751.t3
HiC_scaffold_621	GeneMark.hmm3	exon	262726	262753	.	+	1	ID=g16751.t3.exon5;Parent=g16751.t3
HiC_scaffold_621	AUGUSTUS	CDS	262726	262753	0.88	+	1	ID=g16751.t2.CDS6;Parent=g16751.t2
HiC_scaffold_621	AUGUSTUS	stop_codon	262751	262753	.	+	0	ID=g16751.t2.stop1;Parent=g16751.t2
HiC_scaffold_621	GeneMark.hmm3	stop_codon	262751	262753	.	+	0	ID=g16751.t3.stop1;Parent=g16751.t3
HiC_scaffold_621	AUGUSTUS	stop_codon	265193	265195	.	-	0	ID=g16752.t1.stop1;Parent=g16752.t1
HiC_scaffold_621	gmst	stop_codon	265193	265195	89.976316	-	0	ID=g16752.t2.stop1;Parent=g16752.t2
HiC_scaffold_621	AUGUSTUS	exon	265193	265605	.	-	.	ID=g16752.t1.exon1;Parent=g16752.t1
HiC_scaffold_621	AUGUSTUS	CDS	265193	265605	1.0	-	2	ID=g16752.t1.CDS1;Parent=g16752.t1
HiC_scaffold_621	gmst	CDS	265193	265605	89.976316	-	2	ID=g16752.t2.CDS1;Parent=g16752.t2
HiC_scaffold_621	gmst	exon	265193	265605	89.976316	-	2	ID=g16752.t2.exon1;Parent=g16752.t2
HiC_scaffold_621	gmst	mRNA	265193	287026	.	-	.	ID=g16752.t2;Parent=g16752;em_target=9668.ENSMPUP00000011878;em_score=868.7;em_evalue=1.8e-264;em_tcov=.;em_OGs=28NEK@1|root,2QV07@2759|Eukaryota,38CSV@33154|Opisthokonta,3BIMA@33208|Metazoa,3CT3H@33213|Bilateria,487X2@7711|Chordata,48VSF@7742|Vertebrata,3J4YE@40674|Mammalia,3EJGV@33554|Carnivora;em_COG_cat=S;em_desc=5-azacytidine induced 2;em_max_annot_lvl=33208|Metazoa;em_Preferred_name=AZI2;em_KEGG_ko=ko:K12651;em_KEGG_Pathway=ko04622,map04622;em_BRITE=ko00000,ko00001;em_PFAMs=TBD;em_GOs=GO:0000278,GO:0001775,GO:0001816,GO:0002376,GO:0002520,GO:0002521,GO:0005575,GO:0005622,GO:0005623,GO:0005737,GO:0007049,GO:0007154,GO:0007165,GO:0007249,GO:0007275,GO:0008150,GO:0008283,GO:0009987,GO:0023052,GO:0030097,GO:0030154,GO:0032501,GO:0032502,GO:0032606,GO:0032607,GO:0032609,GO:0032635,GO:0032640,GO:0032943,GO:0035556,GO:0042110,GO:0044424,GO:0044464,GO:0044565,GO:0045321,GO:0046649,GO:0046651,GO:0048513,GO:0048534,GO:0048731,GO:0048856,GO:0048869,GO:0050789,GO:0050794,GO:0050896,GO:0051716,GO:0065007,GO:0070661,GO:0071706,GO:0097028
HiC_scaffold_621	AUGUSTUS	gene	265193	298952	.	-	.	ID=g16752
HiC_scaffold_621	AUGUSTUS	mRNA	265193	298952	1.0	-	.	ID=g16752.t1;Parent=g16752;em_target=9668.ENSMPUP00000011878;em_score=960.5;em_evalue=3.7e-292;em_tcov=.;em_OGs=28NEK@1|root,2QV07@2759|Eukaryota,38CSV@33154|Opisthokonta,3BIMA@33208|Metazoa,3CT3H@33213|Bilateria,487X2@7711|Chordata,48VSF@7742|Vertebrata,3J4YE@40674|Mammalia,3EJGV@33554|Carnivora;em_COG_cat=S;em_desc=5-azacytidine induced 2;em_max_annot_lvl=33208|Metazoa;em_Preferred_name=AZI2;em_KEGG_ko=ko:K12651;em_KEGG_Pathway=ko04622,map04622;em_BRITE=ko00000,ko00001;em_PFAMs=TBD;em_GOs=GO:0000278,GO:0001775,GO:0001816,GO:0002376,GO:0002520,GO:0002521,GO:0005575,GO:0005622,GO:0005623,GO:0005737,GO:0007049,GO:0007154,GO:0007165,GO:0007249,GO:0007275,GO:0008150,GO:0008283,GO:0009987,GO:0023052,GO:0030097,GO:0030154,GO:0032501,GO:0032502,GO:0032606,GO:0032607,GO:0032609,GO:0032635,GO:0032640,GO:0032943,GO:0035556,GO:0042110,GO:0044424,GO:0044464,GO:0044565,GO:0045321,GO:0046649,GO:0046651,GO:0048513,GO:0048534,GO:0048731,GO:0048856,GO:0048869,GO:0050789,GO:0050794,GO:0050896,GO:0051716,GO:0065007,GO:0070661,GO:0071706,GO:0097028
HiC_scaffold_621	AUGUSTUS	intron	265606	267831	1.0	-	.	ID=g16752.t1.intron1;Parent=g16752.t1
HiC_scaffold_621	gmst	intron	265606	267831	89.976316	-	0	ID=g16752.t2.intron1;Parent=g16752.t2
HiC_scaffold_621	AUGUSTUS	exon	267832	267950	.	-	.	ID=g16752.t1.exon2;Parent=g16752.t1
HiC_scaffold_621	AUGUSTUS	CDS	267832	267950	1.0	-	1	ID=g16752.t1.CDS2;Parent=g16752.t1
HiC_scaffold_621	gmst	CDS	267832	267950	89.976316	-	1	ID=g16752.t2.CDS2;Parent=g16752.t2
HiC_scaffold_621	gmst	exon	267832	267950	89.976316	-	1	ID=g16752.t2.exon2;Parent=g16752.t2
HiC_scaffold_621	AUGUSTUS	intron	267951	273566	1.0	-	.	ID=g16752.t1.intron2;Parent=g16752.t1
HiC_scaffold_621	gmst	intron	267951	273566	89.976316	-	0	ID=g16752.t2.intron2;Parent=g16752.t2
HiC_scaffold_621	AUGUSTUS	exon	273567	273625	.	-	.	ID=g16752.t1.exon3;Parent=g16752.t1
HiC_scaffold_621	AUGUSTUS	CDS	273567	273625	1.0	-	0	ID=g16752.t1.CDS3;Parent=g16752.t1
HiC_scaffold_621	gmst	CDS	273567	273625	89.976316	-	0	ID=g16752.t2.CDS3;Parent=g16752.t2
HiC_scaffold_621	gmst	exon	273567	273625	89.976316	-	0	ID=g16752.t2.exon3;Parent=g16752.t2
HiC_scaffold_621	AUGUSTUS	intron	273626	282223	1.0	-	.	ID=g16752.t1.intron3;Parent=g16752.t1
HiC_scaffold_621	gmst	intron	273626	282223	89.976316	-	0	ID=g16752.t2.intron3;Parent=g16752.t2
HiC_scaffold_621	AUGUSTUS	exon	282224	282372	.	-	.	ID=g16752.t1.exon4;Parent=g16752.t1
HiC_scaffold_621	AUGUSTUS	CDS	282224	282372	1.0	-	2	ID=g16752.t1.CDS4;Parent=g16752.t1
HiC_scaffold_621	gmst	CDS	282224	282372	89.976316	-	2	ID=g16752.t2.CDS4;Parent=g16752.t2
HiC_scaffold_621	gmst	exon	282224	282372	89.976316	-	2	ID=g16752.t2.exon4;Parent=g16752.t2
HiC_scaffold_621	AUGUSTUS	intron	282373	283512	1.0	-	.	ID=g16752.t1.intron4;Parent=g16752.t1
HiC_scaffold_621	gmst	intron	282373	283512	89.976316	-	0	ID=g16752.t2.intron4;Parent=g16752.t2
HiC_scaffold_621	AUGUSTUS	exon	283513	283612	.	-	.	ID=g16752.t1.exon5;Parent=g16752.t1
HiC_scaffold_621	AUGUSTUS	CDS	283513	283612	1.0	-	0	ID=g16752.t1.CDS5;Parent=g16752.t1
HiC_scaffold_621	gmst	CDS	283513	283612	89.976316	-	0	ID=g16752.t2.CDS5;Parent=g16752.t2
HiC_scaffold_621	gmst	exon	283513	283612	89.976316	-	0	ID=g16752.t2.exon5;Parent=g16752.t2
HiC_scaffold_621	AUGUSTUS	intron	283613	284296	1.0	-	.	ID=g16752.t1.intron5;Parent=g16752.t1
HiC_scaffold_621	gmst	intron	283613	284296	89.976316	-	0	ID=g16752.t2.intron5;Parent=g16752.t2
HiC_scaffold_621	AUGUSTUS	exon	284297	284422	.	-	.	ID=g16752.t1.exon6;Parent=g16752.t1
HiC_scaffold_621	AUGUSTUS	CDS	284297	284422	1.0	-	0	ID=g16752.t1.CDS6;Parent=g16752.t1
HiC_scaffold_621	gmst	CDS	284297	284422	89.976316	-	0	ID=g16752.t2.CDS6;Parent=g16752.t2
HiC_scaffold_621	gmst	exon	284297	284422	89.976316	-	0	ID=g16752.t2.exon6;Parent=g16752.t2
HiC_scaffold_621	AUGUSTUS	intron	284423	285847	1.0	-	.	ID=g16752.t1.intron6;Parent=g16752.t1
HiC_scaffold_621	gmst	intron	284423	285847	89.976316	-	0	ID=g16752.t2.intron6;Parent=g16752.t2
HiC_scaffold_621	AUGUSTUS	exon	285848	286068	.	-	.	ID=g16752.t1.exon7;Parent=g16752.t1
HiC_scaffold_621	AUGUSTUS	CDS	285848	286068	1.0	-	2	ID=g16752.t1.CDS7;Parent=g16752.t1
HiC_scaffold_621	gmst	CDS	285848	286068	89.976316	-	2	ID=g16752.t2.CDS7;Parent=g16752.t2
HiC_scaffold_621	gmst	exon	285848	286068	89.976316	-	2	ID=g16752.t2.exon7;Parent=g16752.t2
HiC_scaffold_621	gmst	intron	286069	287013	89.976316	-	0	ID=g16752.t2.intron7;Parent=g16752.t2
HiC_scaffold_621	AUGUSTUS	intron	286069	298849	1.0	-	.	ID=g16752.t1.intron7;Parent=g16752.t1
HiC_scaffold_621	gmst	CDS	287014	287026	89.976316	-	0	ID=g16752.t2.CDS8;Parent=g16752.t2
HiC_scaffold_621	gmst	exon	287014	287026	89.976316	-	0	ID=g16752.t2.exon8;Parent=g16752.t2
HiC_scaffold_621	gmst	start_codon	287024	287026	89.976316	-	0	ID=g16752.t2.start1;Parent=g16752.t2
HiC_scaffold_621	AUGUSTUS	exon	298850	298952	.	-	.	ID=g16752.t1.exon8;Parent=g16752.t1
HiC_scaffold_621	AUGUSTUS	CDS	298850	298952	1.0	-	0	ID=g16752.t1.CDS8;Parent=g16752.t1
HiC_scaffold_621	AUGUSTUS	start_codon	298950	298952	.	-	0	ID=g16752.t1.start1;Parent=g16752.t1
HiC_scaffold_621	AUGUSTUS	start_codon	299285	299287	.	+	0	ID=g16753.t1.start1;Parent=g16753.t1
HiC_scaffold_621	AUGUSTUS	exon	299285	299510	.	+	.	ID=g16753.t1.exon1;Parent=g16753.t1
HiC_scaffold_621	AUGUSTUS	CDS	299285	299510	0.95	+	0	ID=g16753.t1.CDS1;Parent=g16753.t1
HiC_scaffold_621	AUGUSTUS	gene	299285	306490	.	+	.	ID=g16753
HiC_scaffold_621	AUGUSTUS	mRNA	299285	306490	0.95	+	.	ID=g16753.t1;Parent=g16753
HiC_scaffold_621	AUGUSTUS	intron	299511	306461	0.95	+	.	ID=g16753.t1.intron1;Parent=g16753.t1
HiC_scaffold_621	AUGUSTUS	exon	306462	306490	.	+	.	ID=g16753.t1.exon2;Parent=g16753.t1
HiC_scaffold_621	AUGUSTUS	CDS	306462	306490	0.95	+	2	ID=g16753.t1.CDS2;Parent=g16753.t1
HiC_scaffold_621	AUGUSTUS	stop_codon	306488	306490	.	+	0	ID=g16753.t1.stop1;Parent=g16753.t1
HiC_scaffold_621	gmst	start_codon	337430	337432	72.88286	+	0	ID=g16754.t1.start1;Parent=g16754.t1
HiC_scaffold_621	gmst	CDS	337430	337770	72.88286	+	0	ID=g16754.t1.CDS1;Parent=g16754.t1
HiC_scaffold_621	gmst	exon	337430	337770	72.88286	+	0	ID=g16754.t1.exon1;Parent=g16754.t1
HiC_scaffold_621	gmst	gene	337430	419708	.	+	.	ID=g16754
HiC_scaffold_621	gmst	mRNA	337430	419708	.	+	.	ID=g16754.t1;Parent=g16754;em_target=59538.XP_005975692.1;em_score=805.3;em_evalue=1.8e-245;em_tcov=.;em_OGs=28KA8@1|root,2QS46@2759|Eukaryota,39XIK@33154|Opisthokonta,3BNB6@33208|Metazoa,3D3EC@33213|Bilateria,48ARJ@7711|Chordata,496FA@7742|Vertebrata,3J4EG@40674|Mammalia,4J6UZ@91561|Cetartiodactyla;em_COG_cat=S;em_desc=Zinc finger CW-type PWWP domain protein 2;em_max_annot_lvl=33208|Metazoa;em_Preferred_name=ZCWPW2;em_PFAMs=PWWP,zf-CW;em_GOs=
HiC_scaffold_621	gmst	intron	337771	350415	72.88286	+	0	ID=g16754.t1.intron1;Parent=g16754.t1
HiC_scaffold_621	gmst	CDS	350416	350575	72.88286	+	1	ID=g16754.t1.CDS2;Parent=g16754.t1
HiC_scaffold_621	gmst	exon	350416	350575	72.88286	+	1	ID=g16754.t1.exon2;Parent=g16754.t1
HiC_scaffold_621	gmst	intron	350576	372775	72.88286	+	0	ID=g16754.t1.intron2;Parent=g16754.t1
HiC_scaffold_621	gmst	CDS	372776	372890	72.88286	+	0	ID=g16754.t1.CDS3;Parent=g16754.t1
HiC_scaffold_621	gmst	exon	372776	372890	72.88286	+	0	ID=g16754.t1.exon3;Parent=g16754.t1
HiC_scaffold_621	gmst	intron	372891	385464	72.88286	+	0	ID=g16754.t1.intron3;Parent=g16754.t1
HiC_scaffold_621	gmst	CDS	385465	385511	72.88286	+	2	ID=g16754.t1.CDS4;Parent=g16754.t1
HiC_scaffold_621	gmst	exon	385465	385511	72.88286	+	2	ID=g16754.t1.exon4;Parent=g16754.t1
HiC_scaffold_621	gmst	intron	385512	408653	72.88286	+	0	ID=g16754.t1.intron4;Parent=g16754.t1
HiC_scaffold_621	gmst	CDS	408654	408712	72.88286	+	0	ID=g16754.t1.CDS5;Parent=g16754.t1
HiC_scaffold_621	gmst	exon	408654	408712	72.88286	+	0	ID=g16754.t1.exon5;Parent=g16754.t1
HiC_scaffold_621	gmst	intron	408713	409870	72.88286	+	0	ID=g16754.t1.intron5;Parent=g16754.t1
HiC_scaffold_621	gmst	CDS	409871	409938	72.88286	+	1	ID=g16754.t1.CDS6;Parent=g16754.t1
HiC_scaffold_621	gmst	exon	409871	409938	72.88286	+	1	ID=g16754.t1.exon6;Parent=g16754.t1
HiC_scaffold_621	gmst	intron	409939	416151	72.88286	+	0	ID=g16754.t1.intron6;Parent=g16754.t1
HiC_scaffold_621	gmst	CDS	416152	416258	72.88286	+	2	ID=g16754.t1.CDS7;Parent=g16754.t1
HiC_scaffold_621	gmst	exon	416152	416258	72.88286	+	2	ID=g16754.t1.exon7;Parent=g16754.t1
HiC_scaffold_621	gmst	intron	416259	419546	72.88286	+	0	ID=g16754.t1.intron7;Parent=g16754.t1
HiC_scaffold_621	gmst	CDS	419547	419708	72.88286	+	0	ID=g16754.t1.CDS8;Parent=g16754.t1
HiC_scaffold_621	gmst	exon	419547	419708	72.88286	+	0	ID=g16754.t1.exon8;Parent=g16754.t1
HiC_scaffold_621	gmst	stop_codon	419706	419708	72.88286	+	0	ID=g16754.t1.stop1;Parent=g16754.t1
HiC_scaffold_621	AUGUSTUS	start_codon	473505	473507	.	+	0	ID=g16755.t1.start1;Parent=g16755.t1
HiC_scaffold_621	AUGUSTUS	exon	473505	473667	.	+	.	ID=g16755.t1.exon1;Parent=g16755.t1
HiC_scaffold_621	AUGUSTUS	CDS	473505	473667	1.0	+	0	ID=g16755.t1.CDS1;Parent=g16755.t1
HiC_scaffold_621	AUGUSTUS	gene	473505	474835	.	+	.	ID=g16755
HiC_scaffold_621	AUGUSTUS	mRNA	473505	474835	0.77	+	.	ID=g16755.t1;Parent=g16755
HiC_scaffold_621	AUGUSTUS	intron	473668	474560	1.0	+	.	ID=g16755.t1.intron1;Parent=g16755.t1
HiC_scaffold_621	AUGUSTUS	exon	474561	474835	.	+	.	ID=g16755.t1.exon2;Parent=g16755.t1
HiC_scaffold_621	AUGUSTUS	CDS	474561	474835	0.77	+	2	ID=g16755.t1.CDS2;Parent=g16755.t1
HiC_scaffold_621	AUGUSTUS	stop_codon	474833	474835	.	+	0	ID=g16755.t1.stop1;Parent=g16755.t1
HiC_scaffold_622	AUGUSTUS	stop_codon	68721	68723	.	-	0	ID=g16756.t1.stop1;Parent=g16756.t1
HiC_scaffold_622	AUGUSTUS	exon	68721	68998	.	-	.	ID=g16756.t1.exon1;Parent=g16756.t1
HiC_scaffold_622	AUGUSTUS	CDS	68721	68998	0.65	-	2	ID=g16756.t1.CDS1;Parent=g16756.t1
HiC_scaffold_622	AUGUSTUS	gene	68721	70054	.	-	.	ID=g16756
HiC_scaffold_622	AUGUSTUS	mRNA	68721	70054	0.65	-	.	ID=g16756.t1;Parent=g16756
HiC_scaffold_622	AUGUSTUS	intron	68999	69891	1.0	-	.	ID=g16756.t1.intron1;Parent=g16756.t1
HiC_scaffold_622	AUGUSTUS	exon	69892	70054	.	-	.	ID=g16756.t1.exon2;Parent=g16756.t1
HiC_scaffold_622	AUGUSTUS	CDS	69892	70054	1.0	-	0	ID=g16756.t1.CDS2;Parent=g16756.t1
HiC_scaffold_622	AUGUSTUS	start_codon	70052	70054	.	-	0	ID=g16756.t1.start1;Parent=g16756.t1
HiC_scaffold_622	gmst	stop_codon	123851	123853	72.88286	-	0	ID=g16757.t1.stop1;Parent=g16757.t1
HiC_scaffold_622	gmst	CDS	123851	124012	72.88286	-	0	ID=g16757.t1.CDS1;Parent=g16757.t1
HiC_scaffold_622	gmst	exon	123851	124012	72.88286	-	0	ID=g16757.t1.exon1;Parent=g16757.t1
HiC_scaffold_622	gmst	gene	123851	206114	.	-	.	ID=g16757
HiC_scaffold_622	gmst	mRNA	123851	206114	.	-	.	ID=g16757.t1;Parent=g16757;em_target=59538.XP_005975692.1;em_score=805.3;em_evalue=1.8e-245;em_tcov=.;em_OGs=28KA8@1|root,2QS46@2759|Eukaryota,39XIK@33154|Opisthokonta,3BNB6@33208|Metazoa,3D3EC@33213|Bilateria,48ARJ@7711|Chordata,496FA@7742|Vertebrata,3J4EG@40674|Mammalia,4J6UZ@91561|Cetartiodactyla;em_COG_cat=S;em_desc=Zinc finger CW-type PWWP domain protein 2;em_max_annot_lvl=33208|Metazoa;em_Preferred_name=ZCWPW2;em_PFAMs=PWWP,zf-CW;em_GOs=
HiC_scaffold_622	gmst	intron	124013	127298	72.88286	-	0	ID=g16757.t1.intron1;Parent=g16757.t1
HiC_scaffold_622	gmst	CDS	127299	127405	72.88286	-	2	ID=g16757.t1.CDS2;Parent=g16757.t1
HiC_scaffold_622	gmst	exon	127299	127405	72.88286	-	2	ID=g16757.t1.exon2;Parent=g16757.t1
HiC_scaffold_622	gmst	intron	127406	133619	72.88286	-	0	ID=g16757.t1.intron2;Parent=g16757.t1
HiC_scaffold_622	gmst	CDS	133620	133687	72.88286	-	1	ID=g16757.t1.CDS3;Parent=g16757.t1
HiC_scaffold_622	gmst	exon	133620	133687	72.88286	-	1	ID=g16757.t1.exon3;Parent=g16757.t1
HiC_scaffold_622	gmst	intron	133688	134846	72.88286	-	0	ID=g16757.t1.intron3;Parent=g16757.t1
HiC_scaffold_622	gmst	CDS	134847	134905	72.88286	-	0	ID=g16757.t1.CDS4;Parent=g16757.t1
HiC_scaffold_622	gmst	exon	134847	134905	72.88286	-	0	ID=g16757.t1.exon4;Parent=g16757.t1
HiC_scaffold_622	gmst	intron	134906	158045	72.88286	-	0	ID=g16757.t1.intron4;Parent=g16757.t1
HiC_scaffold_622	gmst	CDS	158046	158092	72.88286	-	2	ID=g16757.t1.CDS5;Parent=g16757.t1
HiC_scaffold_622	gmst	exon	158046	158092	72.88286	-	2	ID=g16757.t1.exon5;Parent=g16757.t1
HiC_scaffold_622	gmst	intron	158093	170663	72.88286	-	0	ID=g16757.t1.intron5;Parent=g16757.t1
HiC_scaffold_622	gmst	CDS	170664	170778	72.88286	-	0	ID=g16757.t1.CDS6;Parent=g16757.t1
HiC_scaffold_622	gmst	exon	170664	170778	72.88286	-	0	ID=g16757.t1.exon6;Parent=g16757.t1
HiC_scaffold_622	gmst	intron	170779	192962	72.88286	-	0	ID=g16757.t1.intron6;Parent=g16757.t1
HiC_scaffold_622	gmst	CDS	192963	193122	72.88286	-	1	ID=g16757.t1.CDS7;Parent=g16757.t1
HiC_scaffold_622	gmst	exon	192963	193122	72.88286	-	1	ID=g16757.t1.exon7;Parent=g16757.t1
HiC_scaffold_622	gmst	intron	193123	205773	72.88286	-	0	ID=g16757.t1.intron7;Parent=g16757.t1
HiC_scaffold_622	gmst	CDS	205774	206114	72.88286	-	0	ID=g16757.t1.CDS8;Parent=g16757.t1
HiC_scaffold_622	gmst	exon	205774	206114	72.88286	-	0	ID=g16757.t1.exon8;Parent=g16757.t1
HiC_scaffold_622	gmst	start_codon	206112	206114	72.88286	-	0	ID=g16757.t1.start1;Parent=g16757.t1
HiC_scaffold_622	AUGUSTUS	stop_codon	237262	237264	.	-	0	ID=g16758.t1.stop1;Parent=g16758.t1
HiC_scaffold_622	AUGUSTUS	exon	237262	237290	.	-	.	ID=g16758.t1.exon1;Parent=g16758.t1
HiC_scaffold_622	AUGUSTUS	CDS	237262	237290	0.99	-	2	ID=g16758.t1.CDS1;Parent=g16758.t1
HiC_scaffold_622	AUGUSTUS	gene	237262	244468	.	-	.	ID=g16758
HiC_scaffold_622	AUGUSTUS	mRNA	237262	244468	0.99	-	.	ID=g16758.t1;Parent=g16758
HiC_scaffold_622	AUGUSTUS	intron	237291	244242	0.99	-	.	ID=g16758.t1.intron1;Parent=g16758.t1
HiC_scaffold_622	AUGUSTUS	exon	244243	244468	.	-	.	ID=g16758.t1.exon2;Parent=g16758.t1
HiC_scaffold_622	AUGUSTUS	CDS	244243	244468	0.99	-	0	ID=g16758.t1.CDS2;Parent=g16758.t1
HiC_scaffold_622	AUGUSTUS	start_codon	244466	244468	.	-	0	ID=g16758.t1.start1;Parent=g16758.t1
HiC_scaffold_622	AUGUSTUS	start_codon	244801	244803	.	+	0	ID=g16759.t1.start1;Parent=g16759.t1
HiC_scaffold_622	AUGUSTUS	exon	244801	244903	.	+	.	ID=g16759.t1.exon1;Parent=g16759.t1
HiC_scaffold_622	AUGUSTUS	CDS	244801	244903	1.0	+	0	ID=g16759.t1.CDS1;Parent=g16759.t1
HiC_scaffold_622	AUGUSTUS	gene	244801	278553	.	+	.	ID=g16759
HiC_scaffold_622	AUGUSTUS	mRNA	244801	278553	1.0	+	.	ID=g16759.t1;Parent=g16759;em_target=9668.ENSMPUP00000011878;em_score=960.5;em_evalue=3.7e-292;em_tcov=.;em_OGs=28NEK@1|root,2QV07@2759|Eukaryota,38CSV@33154|Opisthokonta,3BIMA@33208|Metazoa,3CT3H@33213|Bilateria,487X2@7711|Chordata,48VSF@7742|Vertebrata,3J4YE@40674|Mammalia,3EJGV@33554|Carnivora;em_COG_cat=S;em_desc=5-azacytidine induced 2;em_max_annot_lvl=33208|Metazoa;em_Preferred_name=AZI2;em_KEGG_ko=ko:K12651;em_KEGG_Pathway=ko04622,map04622;em_BRITE=ko00000,ko00001;em_PFAMs=TBD;em_GOs=GO:0000278,GO:0001775,GO:0001816,GO:0002376,GO:0002520,GO:0002521,GO:0005575,GO:0005622,GO:0005623,GO:0005737,GO:0007049,GO:0007154,GO:0007165,GO:0007249,GO:0007275,GO:0008150,GO:0008283,GO:0009987,GO:0023052,GO:0030097,GO:0030154,GO:0032501,GO:0032502,GO:0032606,GO:0032607,GO:0032609,GO:0032635,GO:0032640,GO:0032943,GO:0035556,GO:0042110,GO:0044424,GO:0044464,GO:0044565,GO:0045321,GO:0046649,GO:0046651,GO:0048513,GO:0048534,GO:0048731,GO:0048856,GO:0048869,GO:0050789,GO:0050794,GO:0050896,GO:0051716,GO:0065007,GO:0070661,GO:0071706,GO:0097028
HiC_scaffold_622	AUGUSTUS	intron	244904	257684	1.0	+	.	ID=g16759.t1.intron1;Parent=g16759.t1
HiC_scaffold_622	gmst	start_codon	256727	256729	89.976316	+	0	ID=g16759.t2.start1;Parent=g16759.t2
HiC_scaffold_622	gmst	CDS	256727	256739	89.976316	+	0	ID=g16759.t2.CDS1;Parent=g16759.t2
HiC_scaffold_622	gmst	exon	256727	256739	89.976316	+	0	ID=g16759.t2.exon1;Parent=g16759.t2
HiC_scaffold_622	gmst	mRNA	256727	278553	.	+	.	ID=g16759.t2;Parent=g16759;em_target=9668.ENSMPUP00000011878;em_score=868.7;em_evalue=1.8e-264;em_tcov=.;em_OGs=28NEK@1|root,2QV07@2759|Eukaryota,38CSV@33154|Opisthokonta,3BIMA@33208|Metazoa,3CT3H@33213|Bilateria,487X2@7711|Chordata,48VSF@7742|Vertebrata,3J4YE@40674|Mammalia,3EJGV@33554|Carnivora;em_COG_cat=S;em_desc=5-azacytidine induced 2;em_max_annot_lvl=33208|Metazoa;em_Preferred_name=AZI2;em_KEGG_ko=ko:K12651;em_KEGG_Pathway=ko04622,map04622;em_BRITE=ko00000,ko00001;em_PFAMs=TBD;em_GOs=GO:0000278,GO:0001775,GO:0001816,GO:0002376,GO:0002520,GO:0002521,GO:0005575,GO:0005622,GO:0005623,GO:0005737,GO:0007049,GO:0007154,GO:0007165,GO:0007249,GO:0007275,GO:0008150,GO:0008283,GO:0009987,GO:0023052,GO:0030097,GO:0030154,GO:0032501,GO:0032502,GO:0032606,GO:0032607,GO:0032609,GO:0032635,GO:0032640,GO:0032943,GO:0035556,GO:0042110,GO:0044424,GO:0044464,GO:0044565,GO:0045321,GO:0046649,GO:0046651,GO:0048513,GO:0048534,GO:0048731,GO:0048856,GO:0048869,GO:0050789,GO:0050794,GO:0050896,GO:0051716,GO:0065007,GO:0070661,GO:0071706,GO:0097028
HiC_scaffold_622	gmst	intron	256740	257684	89.976316	+	0	ID=g16759.t2.intron1;Parent=g16759.t2
HiC_scaffold_622	AUGUSTUS	exon	257685	257905	.	+	.	ID=g16759.t1.exon2;Parent=g16759.t1
HiC_scaffold_622	AUGUSTUS	CDS	257685	257905	1.0	+	2	ID=g16759.t1.CDS2;Parent=g16759.t1
HiC_scaffold_622	gmst	CDS	257685	257905	89.976316	+	2	ID=g16759.t2.CDS2;Parent=g16759.t2
HiC_scaffold_622	gmst	exon	257685	257905	89.976316	+	2	ID=g16759.t2.exon2;Parent=g16759.t2
HiC_scaffold_622	AUGUSTUS	intron	257906	259331	1.0	+	.	ID=g16759.t1.intron2;Parent=g16759.t1
HiC_scaffold_622	gmst	intron	257906	259331	89.976316	+	0	ID=g16759.t2.intron2;Parent=g16759.t2
HiC_scaffold_622	AUGUSTUS	exon	259332	259457	.	+	.	ID=g16759.t1.exon3;Parent=g16759.t1
HiC_scaffold_622	AUGUSTUS	CDS	259332	259457	1.0	+	0	ID=g16759.t1.CDS3;Parent=g16759.t1
HiC_scaffold_622	gmst	CDS	259332	259457	89.976316	+	0	ID=g16759.t2.CDS3;Parent=g16759.t2
HiC_scaffold_622	gmst	exon	259332	259457	89.976316	+	0	ID=g16759.t2.exon3;Parent=g16759.t2
HiC_scaffold_622	AUGUSTUS	intron	259458	260139	1.0	+	.	ID=g16759.t1.intron3;Parent=g16759.t1
HiC_scaffold_622	gmst	intron	259458	260139	89.976316	+	0	ID=g16759.t2.intron3;Parent=g16759.t2
HiC_scaffold_622	AUGUSTUS	exon	260140	260239	.	+	.	ID=g16759.t1.exon4;Parent=g16759.t1
HiC_scaffold_622	AUGUSTUS	CDS	260140	260239	1.0	+	0	ID=g16759.t1.CDS4;Parent=g16759.t1
HiC_scaffold_622	gmst	CDS	260140	260239	89.976316	+	0	ID=g16759.t2.CDS4;Parent=g16759.t2
HiC_scaffold_622	gmst	exon	260140	260239	89.976316	+	0	ID=g16759.t2.exon4;Parent=g16759.t2
HiC_scaffold_622	AUGUSTUS	intron	260240	261378	1.0	+	.	ID=g16759.t1.intron4;Parent=g16759.t1
HiC_scaffold_622	gmst	intron	260240	261378	89.976316	+	0	ID=g16759.t2.intron4;Parent=g16759.t2
HiC_scaffold_622	AUGUSTUS	exon	261379	261527	.	+	.	ID=g16759.t1.exon5;Parent=g16759.t1
HiC_scaffold_622	AUGUSTUS	CDS	261379	261527	1.0	+	2	ID=g16759.t1.CDS5;Parent=g16759.t1
HiC_scaffold_622	gmst	CDS	261379	261527	89.976316	+	2	ID=g16759.t2.CDS5;Parent=g16759.t2
HiC_scaffold_622	gmst	exon	261379	261527	89.976316	+	2	ID=g16759.t2.exon5;Parent=g16759.t2
HiC_scaffold_622	AUGUSTUS	intron	261528	270129	1.0	+	.	ID=g16759.t1.intron5;Parent=g16759.t1
HiC_scaffold_622	gmst	intron	261528	270129	89.976316	+	0	ID=g16759.t2.intron5;Parent=g16759.t2
HiC_scaffold_622	AUGUSTUS	exon	270130	270188	.	+	.	ID=g16759.t1.exon6;Parent=g16759.t1
HiC_scaffold_622	AUGUSTUS	CDS	270130	270188	1.0	+	0	ID=g16759.t1.CDS6;Parent=g16759.t1
HiC_scaffold_622	gmst	CDS	270130	270188	89.976316	+	0	ID=g16759.t2.CDS6;Parent=g16759.t2
HiC_scaffold_622	gmst	exon	270130	270188	89.976316	+	0	ID=g16759.t2.exon6;Parent=g16759.t2
HiC_scaffold_622	AUGUSTUS	intron	270189	275795	1.0	+	.	ID=g16759.t1.intron6;Parent=g16759.t1
HiC_scaffold_622	gmst	intron	270189	275795	89.976316	+	0	ID=g16759.t2.intron6;Parent=g16759.t2
HiC_scaffold_622	AUGUSTUS	exon	275796	275914	.	+	.	ID=g16759.t1.exon7;Parent=g16759.t1
HiC_scaffold_622	AUGUSTUS	CDS	275796	275914	1.0	+	1	ID=g16759.t1.CDS7;Parent=g16759.t1
HiC_scaffold_622	gmst	CDS	275796	275914	89.976316	+	1	ID=g16759.t2.CDS7;Parent=g16759.t2
HiC_scaffold_622	gmst	exon	275796	275914	89.976316	+	1	ID=g16759.t2.exon7;Parent=g16759.t2
HiC_scaffold_622	AUGUSTUS	intron	275915	278140	1.0	+	.	ID=g16759.t1.intron7;Parent=g16759.t1
HiC_scaffold_622	gmst	intron	275915	278140	89.976316	+	0	ID=g16759.t2.intron7;Parent=g16759.t2
HiC_scaffold_622	AUGUSTUS	exon	278141	278553	.	+	.	ID=g16759.t1.exon8;Parent=g16759.t1
HiC_scaffold_622	AUGUSTUS	CDS	278141	278553	1.0	+	2	ID=g16759.t1.CDS8;Parent=g16759.t1
HiC_scaffold_622	gmst	CDS	278141	278553	89.976316	+	2	ID=g16759.t2.CDS8;Parent=g16759.t2
HiC_scaffold_622	gmst	exon	278141	278553	89.976316	+	2	ID=g16759.t2.exon8;Parent=g16759.t2
HiC_scaffold_622	AUGUSTUS	stop_codon	278551	278553	.	+	0	ID=g16759.t1.stop1;Parent=g16759.t1
HiC_scaffold_622	gmst	stop_codon	278551	278553	89.976316	+	0	ID=g16759.t2.stop1;Parent=g16759.t2
HiC_scaffold_622	AUGUSTUS	stop_codon	282715	282717	.	-	0	ID=g16760.t1.stop1;Parent=g16760.t1
HiC_scaffold_622	GeneMark.hmm3	stop_codon	282715	282717	.	-	0	ID=g16760.t2.stop1;Parent=g16760.t2
HiC_scaffold_622	AUGUSTUS	exon	282715	282835	.	-	.	ID=g16760.t1.exon1;Parent=g16760.t1
HiC_scaffold_622	GeneMark.hmm3	CDS	282715	282835	.	-	1	ID=g16760.t2.CDS1;Parent=g16760.t2
HiC_scaffold_622	GeneMark.hmm3	exon	282715	282835	.	-	1	ID=g16760.t2.exon1;Parent=g16760.t2
HiC_scaffold_622	AUGUSTUS	CDS	282715	282835	1.0	-	1	ID=g16760.t1.CDS1;Parent=g16760.t1
HiC_scaffold_622	GeneMark.hmm3	mRNA	282715	287033	.	-	.	ID=g16760.t2;Parent=g16760;em_target=9646.ENSAMEP00000013383;em_score=149.8;em_evalue=5.5e-47;em_tcov=.;em_OGs=KOG4624@1|root,KOG4624@2759|Eukaryota,3A5VJ@33154|Opisthokonta,3BSTJ@33208|Metazoa,3D98E@33213|Bilateria,48F8N@7711|Chordata,49BET@7742|Vertebrata,3JGVU@40674|Mammalia,3EVFU@33554|Carnivora;em_COG_cat=S;em_desc=COX assembly mitochondrial protein;em_max_annot_lvl=33208|Metazoa;em_Preferred_name=CMC1;em_KEGG_ko=ko:K18171;em_BRITE=ko00000,ko03029;em_PFAMs=Cmc1;em_GOs=GO:0003674,GO:0005488,GO:0005507,GO:0005575,GO:0005622,GO:0005623,GO:0005737,GO:0005739,GO:0005740,GO:0005758,GO:0006996,GO:0007005,GO:0008150,GO:0008535,GO:0009987,GO:0016043,GO:0017004,GO:0022607,GO:0031967,GO:0031970,GO:0031974,GO:0031975,GO:0033108,GO:0033617,GO:0034622,GO:0043167,GO:0043169,GO:0043226,GO:0043227,GO:0043229,GO:0043231,GO:0043233,GO:0043933,GO:0044085,GO:0044422,GO:0044424,GO:0044429,GO:0044444,GO:0044446,GO:0044464,GO:0046872,GO:0046914,GO:0065003,GO:0070013,GO:0071840
HiC_scaffold_622	AUGUSTUS	gene	282715	366683	.	-	.	ID=g16760
HiC_scaffold_622	AUGUSTUS	mRNA	282715	366683	1.0	-	.	ID=g16760.t1;Parent=g16760;em_target=9707.XP_004411835.1;em_score=229.2;em_evalue=1.8e-71;em_tcov=.;em_OGs=KOG4624@1|root,KOG4624@2759|Eukaryota,3A5VJ@33154|Opisthokonta,3BSTJ@33208|Metazoa,3D98E@33213|Bilateria,48F8N@7711|Chordata,49BET@7742|Vertebrata,3JGVU@40674|Mammalia,3EVFU@33554|Carnivora;em_COG_cat=S;em_desc=COX assembly mitochondrial protein;em_max_annot_lvl=33208|Metazoa;em_Preferred_name=CMC1;em_KEGG_ko=ko:K18171;em_BRITE=ko00000,ko03029;em_PFAMs=Cmc1;em_GOs=GO:0003674,GO:0005488,GO:0005507,GO:0005575,GO:0005622,GO:0005623,GO:0005737,GO:0005739,GO:0005740,GO:0005758,GO:0006996,GO:0007005,GO:0008150,GO:0008535,GO:0009987,GO:0016043,GO:0017004,GO:0022607,GO:0031967,GO:0031970,GO:0031974,GO:0031975,GO:0033108,GO:0033617,GO:0034622,GO:0043167,GO:0043169,GO:0043226,GO:0043227,GO:0043229,GO:0043231,GO:0043233,GO:0043933,GO:0044085,GO:0044422,GO:0044424,GO:0044429,GO:0044444,GO:0044446,GO:0044464,GO:0046872,GO:0046914,GO:0065003,GO:0070013,GO:0071840
HiC_scaffold_622	GeneMark.hmm3	intron	282836	286009	.	-	2	ID=g16760.t2.intron1;Parent=g16760.t2
HiC_scaffold_622	AUGUSTUS	intron	282836	286009	1.0	-	.	ID=g16760.t1.intron1;Parent=g16760.t1
HiC_scaffold_622	AUGUSTUS	exon	286010	286100	.	-	.	ID=g16760.t1.exon2;Parent=g16760.t1
HiC_scaffold_622	GeneMark.hmm3	CDS	286010	286100	.	-	2	ID=g16760.t2.CDS2;Parent=g16760.t2
HiC_scaffold_622	GeneMark.hmm3	exon	286010	286100	.	-	2	ID=g16760.t2.exon2;Parent=g16760.t2
HiC_scaffold_622	AUGUSTUS	CDS	286010	286100	1.0	-	2	ID=g16760.t1.CDS2;Parent=g16760.t1
HiC_scaffold_622	GeneMark.hmm3	intron	286101	286972	.	-	1	ID=g16760.t2.intron2;Parent=g16760.t2
HiC_scaffold_622	AUGUSTUS	intron	286101	343265	1.0	-	.	ID=g16760.t1.intron2;Parent=g16760.t1
HiC_scaffold_622	GeneMark.hmm3	CDS	286973	287033	.	-	0	ID=g16760.t2.CDS3;Parent=g16760.t2
HiC_scaffold_622	GeneMark.hmm3	exon	286973	287033	.	-	0	ID=g16760.t2.exon3;Parent=g16760.t2
HiC_scaffold_622	GeneMark.hmm3	start_codon	287031	287033	.	-	0	ID=g16760.t2.start1;Parent=g16760.t2
HiC_scaffold_622	AUGUSTUS	exon	343266	343355	.	-	.	ID=g16760.t1.exon3;Parent=g16760.t1
HiC_scaffold_622	AUGUSTUS	CDS	343266	343355	1.0	-	2	ID=g16760.t1.CDS3;Parent=g16760.t1
HiC_scaffold_622	AUGUSTUS	intron	343356	366664	1.0	-	.	ID=g16760.t1.intron3;Parent=g16760.t1
HiC_scaffold_622	AUGUSTUS	exon	366665	366683	.	-	.	ID=g16760.t1.exon4;Parent=g16760.t1
HiC_scaffold_622	AUGUSTUS	CDS	366665	366683	1.0	-	0	ID=g16760.t1.CDS4;Parent=g16760.t1
HiC_scaffold_622	AUGUSTUS	start_codon	366681	366683	.	-	0	ID=g16760.t1.start1;Parent=g16760.t1
HiC_scaffold_6238	AUGUSTUS	exon	1	601	.	-	.	ID=g16761.t1.exon1;Parent=g16761.t1
HiC_scaffold_6238	AUGUSTUS	CDS	1	601	1.0	-	2	ID=g16761.t1.CDS1;Parent=g16761.t1
HiC_scaffold_6238	AUGUSTUS	gene	1	3025	.	-	.	ID=g16761
HiC_scaffold_6238	AUGUSTUS	mRNA	1	3025	1.0	-	.	ID=g16761.t1;Parent=g16761;em_target=9612.ENSCAFP00000031506;em_score=452.3;em_evalue=7.2e-139;em_tcov=.;em_OGs=KOG1721@1|root,KOG1721@2759|Eukaryota,39R9R@33154|Opisthokonta,3BF1M@33208|Metazoa,3D11U@33213|Bilateria,486RK@7711|Chordata,492R4@7742|Vertebrata,3J8MN@40674|Mammalia,3EQ8E@33554|Carnivora;em_COG_cat=K;em_desc=zinc finger and BTB;em_max_annot_lvl=33208|Metazoa;em_Preferred_name=ZBTB18;em_PFAMs=BTB,zf-C2H2,zf-C2H2_4;em_GOs=GO:0000122,GO:0000228,GO:0000981,GO:0001701,GO:0003674,GO:0003676,GO:0003677,GO:0003700,GO:0003712,GO:0003713,GO:0005488,GO:0005575,GO:0005622,GO:0005623,GO:0005634,GO:0005694,GO:0006355,GO:0006357,GO:0007275,GO:0007399,GO:0007417,GO:0007420,GO:0007517,GO:0007519,GO:0008150,GO:0009790,GO:0009792,GO:0009888,GO:0009889,GO:0009890,GO:0009891,GO:0009892,GO:0009893,GO:0009987,GO:0010468,GO:0010556,GO:0010557,GO:0010558,GO:0010604,GO:0010605,GO:0010628,GO:0010629,GO:0014706,GO:0019219,GO:0019222,GO:0021537,GO:0021543,GO:0021549,GO:0021761,GO:0021766,GO:0021987,GO:0022008,GO:0022037,GO:0030154,GO:0030182,GO:0030900,GO:0030902,GO:0031323,GO:0031324,GO:0031325,GO:0031326,GO:0031327,GO:0031328,GO:0031974,GO:0031981,GO:0032501,GO:0032502,GO:0042592,GO:0043009,GO:0043226,GO:0043227,GO:0043228,GO:0043229,GO:0043231,GO:0043232,GO:0043233,GO:0043565,GO:0044422,GO:0044424,GO:0044428,GO:0044446,GO:0044464,GO:0045892,GO:0045893,GO:0045934,GO:0045935,GO:0045944,GO:0048468,GO:0048513,GO:0048518,GO:0048519,GO:0048522,GO:0048523,GO:0048666,GO:0048699,GO:0048731,GO:0048856,GO:0048869,GO:0048872,GO:0050789,GO:0050794,GO:0051171,GO:0051172,GO:0051173,GO:0051252,GO:0051253,GO:0051254,GO:0051302,GO:0060255,GO:0060322,GO:0060537,GO:0060538,GO:0061061,GO:0065007,GO:0065008,GO:0070013,GO:0080090,GO:0097159,GO:0140110,GO:1901363,GO:1902679,GO:1902680,GO:1903506,GO:1903507,GO:1903508,GO:2000112,GO:2000113,GO:2001141
HiC_scaffold_6238	AUGUSTUS	intron	602	3012	1.0	-	.	ID=g16761.t1.intron1;Parent=g16761.t1
HiC_scaffold_6238	AUGUSTUS	exon	3013	3025	.	-	.	ID=g16761.t1.exon2;Parent=g16761.t1
HiC_scaffold_6238	AUGUSTUS	CDS	3013	3025	1.0	-	0	ID=g16761.t1.CDS2;Parent=g16761.t1
HiC_scaffold_6238	AUGUSTUS	start_codon	3023	3025	.	-	0	ID=g16761.t1.start1;Parent=g16761.t1
HiC_scaffold_625	AUGUSTUS	stop_codon	20285	20287	.	-	0	ID=g16762.t1.stop1;Parent=g16762.t1
HiC_scaffold_625	AUGUSTUS	exon	20285	20646	.	-	.	ID=g16762.t1.exon1;Parent=g16762.t1
HiC_scaffold_625	AUGUSTUS	CDS	20285	20646	1.0	-	2	ID=g16762.t1.CDS1;Parent=g16762.t1
HiC_scaffold_625	AUGUSTUS	gene	20285	21399	.	-	.	ID=g16762
HiC_scaffold_625	AUGUSTUS	mRNA	20285	21399	1.0	-	.	ID=g16762.t1;Parent=g16762;em_target=9713.XP_006742930.1;em_score=352.7;em_evalue=7.7e-109;em_tcov=.;em_OGs=2AS4U@1|root,2RZP1@2759|Eukaryota,39U3U@33154|Opisthokonta,3BI5C@33208|Metazoa,3D2KD@33213|Bilateria,48AV6@7711|Chordata,496VV@7742|Vertebrata,3J8TM@40674|Mammalia,3EIBS@33554|Carnivora;em_COG_cat=S;em_desc=Centrosomal protein;em_max_annot_lvl=33208|Metazoa;em_Preferred_name=CEP19;em_KEGG_ko=ko:K16801;em_BRITE=ko00000,ko03036;em_PFAMs=CEP19;em_GOs=GO:0000226,GO:0000922,GO:0005575,GO:0005622,GO:0005623,GO:0005737,GO:0005813,GO:0005814,GO:0005815,GO:0005819,GO:0005856,GO:0005929,GO:0006810,GO:0006903,GO:0006996,GO:0007010,GO:0007017,GO:0008150,GO:0009987,GO:0015630,GO:0016043,GO:0016192,GO:0022607,GO:0030030,GO:0030031,GO:0034453,GO:0034454,GO:0036064,GO:0042995,GO:0043226,GO:0043228,GO:0043229,GO:0043232,GO:0044085,GO:0044422,GO:0044424,GO:0044430,GO:0044441,GO:0044444,GO:0044446,GO:0044450,GO:0044463,GO:0044464,GO:0044782,GO:0048193,GO:0048199,GO:0051179,GO:0051234,GO:0051640,GO:0051641,GO:0051648,GO:0051649,GO:0051650,GO:0051656,GO:0060271,GO:0070925,GO:0071840,GO:0072393,GO:0097712,GO:0120025,GO:0120031,GO:0120036,GO:0120038
HiC_scaffold_625	AUGUSTUS	intron	20647	21269	1.0	-	.	ID=g16762.t1.intron1;Parent=g16762.t1
HiC_scaffold_625	AUGUSTUS	exon	21270	21399	.	-	.	ID=g16762.t1.exon2;Parent=g16762.t1
HiC_scaffold_625	AUGUSTUS	CDS	21270	21399	1.0	-	0	ID=g16762.t1.CDS2;Parent=g16762.t1
HiC_scaffold_625	AUGUSTUS	start_codon	21397	21399	.	-	0	ID=g16762.t1.start1;Parent=g16762.t1
HiC_scaffold_625	AUGUSTUS	stop_codon	21423	21425	.	-	0	ID=g16763.t1.stop1;Parent=g16763.t1
HiC_scaffold_625	AUGUSTUS	exon	21423	21469	.	-	.	ID=g16763.t1.exon1;Parent=g16763.t1
HiC_scaffold_625	AUGUSTUS	CDS	21423	21469	1.0	-	2	ID=g16763.t1.CDS1;Parent=g16763.t1
HiC_scaffold_625	AUGUSTUS	gene	21423	24376	.	-	.	ID=g16763
HiC_scaffold_625	AUGUSTUS	mRNA	21423	24376	1.0	-	.	ID=g16763.t1;Parent=g16763
HiC_scaffold_625	AUGUSTUS	intron	21470	24030	1.0	-	.	ID=g16763.t1.intron1;Parent=g16763.t1
HiC_scaffold_625	AUGUSTUS	exon	24031	24376	.	-	.	ID=g16763.t1.exon2;Parent=g16763.t1
HiC_scaffold_625	AUGUSTUS	CDS	24031	24376	1.0	-	0	ID=g16763.t1.CDS2;Parent=g16763.t1
HiC_scaffold_625	AUGUSTUS	start_codon	24374	24376	.	-	0	ID=g16763.t1.start1;Parent=g16763.t1
HiC_scaffold_6257	gmst	stop_codon	3	5	109.386665	-	0	ID=g16764.t1.stop1;Parent=g16764.t1
HiC_scaffold_6257	gmst	CDS	3	190	109.386665	-	2	ID=g16764.t1.CDS1;Parent=g16764.t1
HiC_scaffold_6257	gmst	exon	3	190	109.386665	-	2	ID=g16764.t1.exon1;Parent=g16764.t1
HiC_scaffold_6257	gmst	gene	3	4710	.	-	.	ID=g16764
HiC_scaffold_6257	gmst	mRNA	3	4710	.	-	.	ID=g16764.t1;Parent=g16764;em_target=9668.ENSMPUP00000004875;em_score=1346.6;em_evalue=0.0;em_tcov=.;em_OGs=2CMKN@1|root,2QQQ9@2759|Eukaryota,394DM@33154|Opisthokonta,3B99E@33208|Metazoa,3CU56@33213|Bilateria,4852N@7711|Chordata,490MM@7742|Vertebrata,3J2CH@40674|Mammalia,3EMGT@33554|Carnivora;em_COG_cat=S;em_desc=Zinc finger MYM-type;em_max_annot_lvl=33208|Metazoa;em_PFAMs=DUF3504,zf-FCS;em_Preferred_name=ZMYM3;em_GOs=GO:0000981,GO:0003674,GO:0003676,GO:0003677,GO:0003700,GO:0005488,GO:0005575,GO:0005622,GO:0005623,GO:0005634,GO:0005654,GO:0005737,GO:0006355,GO:0006357,GO:0006996,GO:0007010,GO:0007275,GO:0008150,GO:0009889,GO:0009987,GO:0010468,GO:0010556,GO:0016043,GO:0019219,GO:0019222,GO:0022603,GO:0022604,GO:0031323,GO:0031326,GO:0031974,GO:0031981,GO:0032501,GO:0032502,GO:0043226,GO:0043227,GO:0043229,GO:0043231,GO:0043233,GO:0044422,GO:0044424,GO:0044428,GO:0044446,GO:0044464,GO:0048856,GO:0050789,GO:0050793,GO:0050794,GO:0051128,GO:0051171,GO:0051252,GO:0060255,GO:0065007,GO:0070013,GO:0071840,GO:0080090,GO:0097159,GO:0140110,GO:1901363,GO:1903506,GO:2000112,GO:2001141
HiC_scaffold_6257	gmst	intron	191	457	109.386665	-	0	ID=g16764.t1.intron1;Parent=g16764.t1
HiC_scaffold_6257	gmst	CDS	458	608	109.386665	-	0	ID=g16764.t1.CDS2;Parent=g16764.t1
HiC_scaffold_6257	gmst	exon	458	608	109.386665	-	0	ID=g16764.t1.exon2;Parent=g16764.t1
HiC_scaffold_6257	gmst	intron	609	903	109.386665	-	0	ID=g16764.t1.intron2;Parent=g16764.t1
HiC_scaffold_6257	gmst	CDS	904	1122	109.386665	-	0	ID=g16764.t1.CDS3;Parent=g16764.t1
HiC_scaffold_6257	gmst	exon	904	1122	109.386665	-	0	ID=g16764.t1.exon3;Parent=g16764.t1
HiC_scaffold_6257	gmst	intron	1123	1479	109.386665	-	0	ID=g16764.t1.intron3;Parent=g16764.t1
HiC_scaffold_6257	gmst	CDS	1480	1657	109.386665	-	1	ID=g16764.t1.CDS4;Parent=g16764.t1
HiC_scaffold_6257	gmst	exon	1480	1657	109.386665	-	1	ID=g16764.t1.exon4;Parent=g16764.t1
HiC_scaffold_6257	gmst	intron	1658	1920	109.386665	-	0	ID=g16764.t1.intron4;Parent=g16764.t1
HiC_scaffold_6257	gmst	CDS	1921	2215	109.386665	-	2	ID=g16764.t1.CDS5;Parent=g16764.t1
HiC_scaffold_6257	gmst	exon	1921	2215	109.386665	-	2	ID=g16764.t1.exon5;Parent=g16764.t1
HiC_scaffold_6257	gmst	intron	2216	2660	109.386665	-	0	ID=g16764.t1.intron5;Parent=g16764.t1
HiC_scaffold_6257	gmst	CDS	2661	2733	109.386665	-	0	ID=g16764.t1.CDS6;Parent=g16764.t1
HiC_scaffold_6257	gmst	exon	2661	2733	109.386665	-	0	ID=g16764.t1.exon6;Parent=g16764.t1
HiC_scaffold_6257	gmst	intron	2734	3047	109.386665	-	0	ID=g16764.t1.intron6;Parent=g16764.t1
HiC_scaffold_6257	gmst	CDS	3048	3091	109.386665	-	2	ID=g16764.t1.CDS7;Parent=g16764.t1
HiC_scaffold_6257	gmst	exon	3048	3091	109.386665	-	2	ID=g16764.t1.exon7;Parent=g16764.t1
HiC_scaffold_6257	gmst	intron	3092	4043	109.386665	-	0	ID=g16764.t1.intron7;Parent=g16764.t1
HiC_scaffold_6257	gmst	CDS	4044	4710	109.386665	-	0	ID=g16764.t1.CDS8;Parent=g16764.t1
HiC_scaffold_6257	gmst	exon	4044	4710	109.386665	-	0	ID=g16764.t1.exon8;Parent=g16764.t1
HiC_scaffold_6257	gmst	start_codon	4708	4710	109.386665	-	0	ID=g16764.t1.start1;Parent=g16764.t1
HiC_scaffold_626	AUGUSTUS	stop_codon	20309	20311	.	-	0	ID=g16765.t1.stop1;Parent=g16765.t1
HiC_scaffold_626	AUGUSTUS	exon	20309	20670	.	-	.	ID=g16765.t1.exon1;Parent=g16765.t1
HiC_scaffold_626	AUGUSTUS	CDS	20309	20670	1.0	-	2	ID=g16765.t1.CDS1;Parent=g16765.t1
HiC_scaffold_626	AUGUSTUS	gene	20309	21423	.	-	.	ID=g16765
HiC_scaffold_626	AUGUSTUS	mRNA	20309	21423	1.0	-	.	ID=g16765.t1;Parent=g16765;em_target=9713.XP_006742930.1;em_score=352.7;em_evalue=7.7e-109;em_tcov=.;em_OGs=2AS4U@1|root,2RZP1@2759|Eukaryota,39U3U@33154|Opisthokonta,3BI5C@33208|Metazoa,3D2KD@33213|Bilateria,48AV6@7711|Chordata,496VV@7742|Vertebrata,3J8TM@40674|Mammalia,3EIBS@33554|Carnivora;em_COG_cat=S;em_desc=Centrosomal protein;em_max_annot_lvl=33208|Metazoa;em_Preferred_name=CEP19;em_KEGG_ko=ko:K16801;em_BRITE=ko00000,ko03036;em_PFAMs=CEP19;em_GOs=GO:0000226,GO:0000922,GO:0005575,GO:0005622,GO:0005623,GO:0005737,GO:0005813,GO:0005814,GO:0005815,GO:0005819,GO:0005856,GO:0005929,GO:0006810,GO:0006903,GO:0006996,GO:0007010,GO:0007017,GO:0008150,GO:0009987,GO:0015630,GO:0016043,GO:0016192,GO:0022607,GO:0030030,GO:0030031,GO:0034453,GO:0034454,GO:0036064,GO:0042995,GO:0043226,GO:0043228,GO:0043229,GO:0043232,GO:0044085,GO:0044422,GO:0044424,GO:0044430,GO:0044441,GO:0044444,GO:0044446,GO:0044450,GO:0044463,GO:0044464,GO:0044782,GO:0048193,GO:0048199,GO:0051179,GO:0051234,GO:0051640,GO:0051641,GO:0051648,GO:0051649,GO:0051650,GO:0051656,GO:0060271,GO:0070925,GO:0071840,GO:0072393,GO:0097712,GO:0120025,GO:0120031,GO:0120036,GO:0120038
HiC_scaffold_626	AUGUSTUS	intron	20671	21293	1.0	-	.	ID=g16765.t1.intron1;Parent=g16765.t1
HiC_scaffold_626	AUGUSTUS	exon	21294	21423	.	-	.	ID=g16765.t1.exon2;Parent=g16765.t1
HiC_scaffold_626	AUGUSTUS	CDS	21294	21423	1.0	-	0	ID=g16765.t1.CDS2;Parent=g16765.t1
HiC_scaffold_626	AUGUSTUS	start_codon	21421	21423	.	-	0	ID=g16765.t1.start1;Parent=g16765.t1
HiC_scaffold_626	AUGUSTUS	stop_codon	21447	21449	.	-	0	ID=g16766.t1.stop1;Parent=g16766.t1
HiC_scaffold_626	AUGUSTUS	exon	21447	21493	.	-	.	ID=g16766.t1.exon1;Parent=g16766.t1
HiC_scaffold_626	AUGUSTUS	CDS	21447	21493	1.0	-	2	ID=g16766.t1.CDS1;Parent=g16766.t1
HiC_scaffold_626	AUGUSTUS	gene	21447	24400	.	-	.	ID=g16766
HiC_scaffold_626	AUGUSTUS	mRNA	21447	24400	1.0	-	.	ID=g16766.t1;Parent=g16766
HiC_scaffold_626	AUGUSTUS	intron	21494	24054	1.0	-	.	ID=g16766.t1.intron1;Parent=g16766.t1
HiC_scaffold_626	AUGUSTUS	exon	24055	24400	.	-	.	ID=g16766.t1.exon2;Parent=g16766.t1
HiC_scaffold_626	AUGUSTUS	CDS	24055	24400	1.0	-	0	ID=g16766.t1.CDS2;Parent=g16766.t1
HiC_scaffold_626	AUGUSTUS	start_codon	24398	24400	.	-	0	ID=g16766.t1.start1;Parent=g16766.t1
HiC_scaffold_6260	AUGUSTUS	start_codon	1364	1366	.	+	0	ID=g16767.t1.start1;Parent=g16767.t1
HiC_scaffold_6260	AUGUSTUS	exon	1364	1448	.	+	.	ID=g16767.t1.exon1;Parent=g16767.t1
HiC_scaffold_6260	AUGUSTUS	CDS	1364	1448	1.0	+	0	ID=g16767.t1.CDS1;Parent=g16767.t1
HiC_scaffold_6260	AUGUSTUS	gene	1364	5081	.	+	.	ID=g16767
HiC_scaffold_6260	AUGUSTUS	mRNA	1364	5081	1.0	+	.	ID=g16767.t1;Parent=g16767;em_target=9668.ENSMPUP00000016664;em_score=632.1;em_evalue=6e-193;em_tcov=.;em_OGs=COG0148@1|root,KOG2670@2759|Eukaryota,38C66@33154|Opisthokonta,3BE2S@33208|Metazoa,3CU4G@33213|Bilateria,480BN@7711|Chordata,48V1P@7742|Vertebrata,3J8GJ@40674|Mammalia,3EIWV@33554|Carnivora;em_COG_cat=G;em_desc=Enolase 2;em_max_annot_lvl=33208|Metazoa;em_Preferred_name=ENO2;em_EC=4.2.1.11;em_KEGG_ko=ko:K01689;em_KEGG_Pathway=ko00010,ko00680,ko01100,ko01110,ko01120,ko01130,ko01200,ko01230,ko03018,ko04066,map00010,map00680,map01100,map01110,map01120,map01130,map01200,map01230,map03018,map04066;em_KEGG_Module=M00001,M00002,M00003,M00346,M00394;em_KEGG_Reaction=R00658;em_KEGG_rclass=RC00349;em_BRITE=ko00000,ko00001,ko00002,ko01000,ko03019,ko04147;em_PFAMs=Enolase_C,Enolase_N;em_GOs=GO:0000003,GO:0000015,GO:0001917,GO:0003674,GO:0003824,GO:0004634,GO:0005488,GO:0005515,GO:0005575,GO:0005622,GO:0005623,GO:0005737,GO:0005829,GO:0005886,GO:0005938,GO:0005975,GO:0005996,GO:0006006,GO:0006007,GO:0006082,GO:0006090,GO:0006091,GO:0006094,GO:0006096,GO:0006139,GO:0006163,GO:0006164,GO:0006165,GO:0006725,GO:0006732,GO:0006733,GO:0006734,GO:0006735,GO:0006753,GO:0006754,GO:0006757,GO:0006793,GO:0006796,GO:0006807,GO:0008150,GO:0008152,GO:0009056,GO:0009058,GO:0009108,GO:0009117,GO:0009123,GO:0009124,GO:0009126,GO:0009127,GO:0009132,GO:0009135,GO:0009141,GO:0009142,GO:0009144,GO:0009145,GO:0009150,GO:0009152,GO:0009156,GO:0009161,GO:0009165,GO:0009166,GO:0009167,GO:0009168,GO:0009179,GO:0009185,GO:0009199,GO:0009201,GO:0009205,GO:0009206,GO:0009259,GO:0009260,GO:0009435,GO:0009719,GO:0009725,GO:0009986,GO:0009987,GO:0010033,GO:0010941,GO:0014070,GO:0016020,GO:0016043,GO:0016051,GO:0016052,GO:0016053,GO:0016310,GO:0016829,GO:0016835,GO:0016836,GO:0017144,GO:0018130,GO:0019318,GO:0019319,GO:0019320,GO:0019359,GO:0019362,GO:0019363,GO:0019438,GO:0019439,GO:0019637,GO:0019674,GO:0019693,GO:0019752,GO:0019899,GO:0022414,GO:0022607,GO:0030424,GO:0030426,GO:0030427,GO:0032355,GO:0032501,GO:0032504,GO:0032787,GO:0032991,GO:0033267,GO:0033993,GO:0034404,GO:0034641,GO:0034654,GO:0034655,GO:0036477,GO:0042221,GO:0042493,GO:0042802,GO:0042803,GO:0042866,GO:0042995,GO:0043005,GO:0043025,GO:0043204,GO:0043209,GO:0043436,GO:0043933,GO:0044085,GO:0044237,GO:0044238,GO:0044248,GO:0044249,GO:0044270,GO:0044271,GO:0044281,GO:0044282,GO:0044283,GO:0044297,GO:0044424,GO:0044425,GO:0044444,GO:0044445,GO:0044448,GO:0044456,GO:0044459,GO:0044463,GO:0044464,GO:0045121,GO:0045202,GO:0046031,GO:0046034,GO:0046364,GO:0046365,GO:0046390,GO:0046394,GO:0046434,GO:0046483,GO:0046496,GO:0046700,GO:0046939,GO:0046982,GO:0046983,GO:0048519,GO:0048523,GO:0048609,GO:0050789,GO:0050794,GO:0050896,GO:0051186,GO:0051188,GO:0051259,GO:0051262,GO:0051290,GO:0051291,GO:0055086,GO:0055114,GO:0060548,GO:0061615,GO:0061620,GO:0061621,GO:0061718,GO:0065003,GO:0065007,GO:0071704,GO:0071840,GO:0071944,GO:0072330,GO:0072521,GO:0072522,GO:0072524,GO:0072525,GO:0090407,GO:0097060,GO:0097458,GO:0098589,GO:0098590,GO:0098805,GO:0098857,GO:0099568,GO:0099738,GO:0120025,GO:0120038,GO:0150034,GO:1901135,GO:1901137,GO:1901214,GO:1901215,GO:1901292,GO:1901293,GO:1901360,GO:1901361,GO:1901362,GO:1901564,GO:1901566,GO:1901575,GO:1901576,GO:1901700,GO:1902494
HiC_scaffold_6260	AUGUSTUS	intron	1449	1949	1.0	+	.	ID=g16767.t1.intron1;Parent=g16767.t1
HiC_scaffold_6260	AUGUSTUS	exon	1950	2045	.	+	.	ID=g16767.t1.exon2;Parent=g16767.t1
HiC_scaffold_6260	AUGUSTUS	CDS	1950	2045	1.0	+	2	ID=g16767.t1.CDS2;Parent=g16767.t1
HiC_scaffold_6260	AUGUSTUS	intron	2046	2190	1.0	+	.	ID=g16767.t1.intron2;Parent=g16767.t1
HiC_scaffold_6260	AUGUSTUS	exon	2191	2249	.	+	.	ID=g16767.t1.exon3;Parent=g16767.t1
HiC_scaffold_6260	AUGUSTUS	CDS	2191	2249	1.0	+	2	ID=g16767.t1.CDS3;Parent=g16767.t1
HiC_scaffold_6260	AUGUSTUS	intron	2250	2552	1.0	+	.	ID=g16767.t1.intron3;Parent=g16767.t1
HiC_scaffold_6260	AUGUSTUS	exon	2553	2622	.	+	.	ID=g16767.t1.exon4;Parent=g16767.t1
HiC_scaffold_6260	AUGUSTUS	CDS	2553	2622	1.0	+	0	ID=g16767.t1.CDS4;Parent=g16767.t1
HiC_scaffold_6260	AUGUSTUS	intron	2623	3074	1.0	+	.	ID=g16767.t1.intron4;Parent=g16767.t1
HiC_scaffold_6260	AUGUSTUS	exon	3075	3208	.	+	.	ID=g16767.t1.exon5;Parent=g16767.t1
HiC_scaffold_6260	AUGUSTUS	CDS	3075	3208	1.0	+	2	ID=g16767.t1.CDS5;Parent=g16767.t1
HiC_scaffold_6260	AUGUSTUS	intron	3209	3439	1.0	+	.	ID=g16767.t1.intron5;Parent=g16767.t1
HiC_scaffold_6260	AUGUSTUS	exon	3440	3662	.	+	.	ID=g16767.t1.exon6;Parent=g16767.t1
HiC_scaffold_6260	AUGUSTUS	CDS	3440	3662	1.0	+	0	ID=g16767.t1.CDS6;Parent=g16767.t1
HiC_scaffold_6260	AUGUSTUS	intron	3663	4788	1.0	+	.	ID=g16767.t1.intron6;Parent=g16767.t1
HiC_scaffold_6260	AUGUSTUS	exon	4789	5081	.	+	.	ID=g16767.t1.exon7;Parent=g16767.t1
HiC_scaffold_6260	AUGUSTUS	CDS	4789	5081	1.0	+	2	ID=g16767.t1.CDS7;Parent=g16767.t1
HiC_scaffold_6260	AUGUSTUS	stop_codon	5079	5081	.	+	0	ID=g16767.t1.stop1;Parent=g16767.t1
HiC_scaffold_627	AUGUSTUS	start_codon	57683	57685	.	+	0	ID=g16768.t1.start1;Parent=g16768.t1
HiC_scaffold_627	AUGUSTUS	exon	57683	57992	.	+	.	ID=g16768.t1.exon1;Parent=g16768.t1
HiC_scaffold_627	AUGUSTUS	CDS	57683	57992	0.51	+	0	ID=g16768.t1.CDS1;Parent=g16768.t1
HiC_scaffold_627	AUGUSTUS	gene	57683	93289	.	+	.	ID=g16768
HiC_scaffold_627	AUGUSTUS	mRNA	57683	93289	.	+	.	ID=g16768.t1;Parent=g16768;em_target=9668.ENSMPUP00000014801;em_score=679.5;em_evalue=2.2e-207;em_tcov=.;em_OGs=KOG1850@1|root,KOG1850@2759|Eukaryota,38IAQ@33154|Opisthokonta,3BC1T@33208|Metazoa,3D0QB@33213|Bilateria,48BBJ@7711|Chordata,496ZJ@7742|Vertebrata,3J2KD@40674|Mammalia,3EUPI@33554|Carnivora;em_COG_cat=Z;em_desc=Taxilin beta;em_max_annot_lvl=33208|Metazoa;em_Preferred_name=TXLNB;em_PFAMs=Taxilin;em_GOs=GO:0005575,GO:0005576,GO:0005615,GO:0005622,GO:0005623,GO:0005737,GO:0007275,GO:0007399,GO:0008150,GO:0009987,GO:0010720,GO:0010975,GO:0010976,GO:0022008,GO:0030016,GO:0030017,GO:0030154,GO:0031344,GO:0031346,GO:0032501,GO:0032502,GO:0043226,GO:0043228,GO:0043229,GO:0043232,GO:0043292,GO:0044421,GO:0044422,GO:0044424,GO:0044444,GO:0044449,GO:0044464,GO:0045595,GO:0045597,GO:0045664,GO:0045666,GO:0048518,GO:0048522,GO:0048699,GO:0048731,GO:0048856,GO:0048869,GO:0050767,GO:0050769,GO:0050789,GO:0050793,GO:0050794,GO:0051094,GO:0051128,GO:0051130,GO:0051239,GO:0051240,GO:0051960,GO:0051962,GO:0060284,GO:0065007,GO:0099080,GO:0099081,GO:0099512,GO:0120035,GO:2000026
HiC_scaffold_627	AUGUSTUS	intron	57993	66126	0.51	+	.	ID=g16768.t1.intron1;Parent=g16768.t1
HiC_scaffold_627	AUGUSTUS	exon	66127	66218	.	+	.	ID=g16768.t1.exon2;Parent=g16768.t1
HiC_scaffold_627	AUGUSTUS	CDS	66127	66218	1.0	+	2	ID=g16768.t1.CDS2;Parent=g16768.t1
HiC_scaffold_627	AUGUSTUS	intron	66219	72270	1.0	+	.	ID=g16768.t1.intron2;Parent=g16768.t1
HiC_scaffold_627	AUGUSTUS	exon	72271	72441	.	+	.	ID=g16768.t1.exon3;Parent=g16768.t1
HiC_scaffold_627	AUGUSTUS	CDS	72271	72441	1.0	+	0	ID=g16768.t1.CDS3;Parent=g16768.t1
HiC_scaffold_627	AUGUSTUS	intron	72442	78656	1.0	+	.	ID=g16768.t1.intron3;Parent=g16768.t1
HiC_scaffold_627	AUGUSTUS	exon	78657	78851	.	+	.	ID=g16768.t1.exon4;Parent=g16768.t1
HiC_scaffold_627	AUGUSTUS	CDS	78657	78851	1.0	+	0	ID=g16768.t1.CDS4;Parent=g16768.t1
HiC_scaffold_627	AUGUSTUS	intron	78852	80659	1.0	+	.	ID=g16768.t1.intron4;Parent=g16768.t1
HiC_scaffold_627	AUGUSTUS	exon	80660	80779	.	+	.	ID=g16768.t1.exon5;Parent=g16768.t1
HiC_scaffold_627	AUGUSTUS	CDS	80660	80779	1.0	+	0	ID=g16768.t1.CDS5;Parent=g16768.t1
HiC_scaffold_627	AUGUSTUS	intron	80780	84964	1.0	+	.	ID=g16768.t1.intron5;Parent=g16768.t1
HiC_scaffold_627	AUGUSTUS	exon	84965	85039	.	+	.	ID=g16768.t1.exon6;Parent=g16768.t1
HiC_scaffold_627	AUGUSTUS	CDS	84965	85039	1.0	+	0	ID=g16768.t1.CDS6;Parent=g16768.t1
HiC_scaffold_627	AUGUSTUS	intron	85040	91319	1.0	+	.	ID=g16768.t1.intron6;Parent=g16768.t1
HiC_scaffold_627	AUGUSTUS	exon	91320	91412	.	+	.	ID=g16768.t1.exon7;Parent=g16768.t1
HiC_scaffold_627	AUGUSTUS	CDS	91320	91412	1.0	+	0	ID=g16768.t1.CDS7;Parent=g16768.t1
HiC_scaffold_627	AUGUSTUS	intron	91413	93289	0.72	+	.	ID=g16768.t1.intron7;Parent=g16768.t1
HiC_scaffold_628	AUGUSTUS	start_codon	14374	14376	.	+	0	ID=g16769.t1.start1;Parent=g16769.t1
HiC_scaffold_628	AUGUSTUS	exon	14374	14457	.	+	.	ID=g16769.t1.exon1;Parent=g16769.t1
HiC_scaffold_628	AUGUSTUS	CDS	14374	14457	0.68	+	0	ID=g16769.t1.CDS1;Parent=g16769.t1
HiC_scaffold_628	AUGUSTUS	gene	14374	16470	.	+	.	ID=g16769
HiC_scaffold_628	AUGUSTUS	mRNA	14374	16470	0.68	+	.	ID=g16769.t1;Parent=g16769;em_target=9668.ENSMPUP00000014801;em_score=511.3;em_evalue=2.8e-156;em_tcov=.;em_OGs=KOG1850@1|root,KOG1850@2759|Eukaryota,38IAQ@33154|Opisthokonta,3BC1T@33208|Metazoa,3D0QB@33213|Bilateria,48BBJ@7711|Chordata,496ZJ@7742|Vertebrata,3J2KD@40674|Mammalia,3EUPI@33554|Carnivora;em_COG_cat=Z;em_desc=Taxilin beta;em_max_annot_lvl=33208|Metazoa;em_Preferred_name=TXLNB;em_PFAMs=Taxilin;em_GOs=GO:0005575,GO:0005576,GO:0005615,GO:0005622,GO:0005623,GO:0005737,GO:0007275,GO:0007399,GO:0008150,GO:0009987,GO:0010720,GO:0010975,GO:0010976,GO:0022008,GO:0030016,GO:0030017,GO:0030154,GO:0031344,GO:0031346,GO:0032501,GO:0032502,GO:0043226,GO:0043228,GO:0043229,GO:0043232,GO:0043292,GO:0044421,GO:0044422,GO:0044424,GO:0044444,GO:0044449,GO:0044464,GO:0045595,GO:0045597,GO:0045664,GO:0045666,GO:0048518,GO:0048522,GO:0048699,GO:0048731,GO:0048856,GO:0048869,GO:0050767,GO:0050769,GO:0050789,GO:0050793,GO:0050794,GO:0051094,GO:0051128,GO:0051130,GO:0051239,GO:0051240,GO:0051960,GO:0051962,GO:0060284,GO:0065007,GO:0099080,GO:0099081,GO:0099512,GO:0120035,GO:2000026
HiC_scaffold_628	AUGUSTUS	intron	14458	15708	1.0	+	.	ID=g16769.t1.intron1;Parent=g16769.t1
HiC_scaffold_628	AUGUSTUS	exon	15709	16470	.	+	.	ID=g16769.t1.exon2;Parent=g16769.t1
HiC_scaffold_628	AUGUSTUS	CDS	15709	16470	1.0	+	0	ID=g16769.t1.CDS2;Parent=g16769.t1
HiC_scaffold_628	AUGUSTUS	stop_codon	16468	16470	.	+	0	ID=g16769.t1.stop1;Parent=g16769.t1
HiC_scaffold_6304	AUGUSTUS	start_codon	1519	1521	.	+	0	ID=g16770.t1.start1;Parent=g16770.t1
HiC_scaffold_6304	GeneMark.hmm3	start_codon	1519	1521	.	+	0	ID=g16770.t2.start1;Parent=g16770.t2
HiC_scaffold_6304	AUGUSTUS	exon	1519	1603	.	+	.	ID=g16770.t1.exon1;Parent=g16770.t1
HiC_scaffold_6304	GeneMark.hmm3	CDS	1519	1603	.	+	0	ID=g16770.t2.CDS1;Parent=g16770.t2
HiC_scaffold_6304	GeneMark.hmm3	exon	1519	1603	.	+	0	ID=g16770.t2.exon1;Parent=g16770.t2
HiC_scaffold_6304	AUGUSTUS	CDS	1519	1603	1.0	+	0	ID=g16770.t1.CDS1;Parent=g16770.t1
HiC_scaffold_6304	AUGUSTUS	mRNA	1519	4402	0.86	+	.	ID=g16770.t1;Parent=g16770;em_target=9668.ENSMPUP00000010298;em_score=175.4;em_evalue=8.4e-54;em_tcov=.;em_OGs=2BXAQ@1|root,2TM6M@2759|Eukaryota,3A2IJ@33154|Opisthokonta,3BQV5@33208|Metazoa,3D78K@33213|Bilateria,48EUM@7711|Chordata,49BNJ@7742|Vertebrata,3JH0M@40674|Mammalia,3EVVW@33554|Carnivora;em_COG_cat=S;em_desc=NKG2D ligand;em_max_annot_lvl=33208|Metazoa;em_Preferred_name=ULBP3;em_KEGG_ko=ko:K07986,ko:K07987;em_KEGG_Pathway=ko04650,map04650;em_BRITE=ko00000,ko00001;em_PFAMs=MHC_I
HiC_scaffold_6304	AUGUSTUS	gene	1519	5041	.	+	.	ID=g16770
HiC_scaffold_6304	GeneMark.hmm3	mRNA	1519	5041	.	+	.	ID=g16770.t2;Parent=g16770;em_target=9668.ENSMPUP00000010298;em_score=187.0;em_evalue=1.8e-57;em_tcov=.;em_OGs=2BXAQ@1|root,2TM6M@2759|Eukaryota,3A2IJ@33154|Opisthokonta,3BQV5@33208|Metazoa,3D78K@33213|Bilateria,48EUM@7711|Chordata,49BNJ@7742|Vertebrata,3JH0M@40674|Mammalia,3EVVW@33554|Carnivora;em_COG_cat=S;em_desc=NKG2D ligand;em_max_annot_lvl=33208|Metazoa;em_Preferred_name=ULBP3;em_KEGG_ko=ko:K07986,ko:K07987;em_KEGG_Pathway=ko04650,map04650;em_BRITE=ko00000,ko00001;em_PFAMs=MHC_I
HiC_scaffold_6304	GeneMark.hmm3	intron	1604	4088	.	+	1	ID=g16770.t2.intron1;Parent=g16770.t2
HiC_scaffold_6304	AUGUSTUS	intron	1604	4088	1.0	+	.	ID=g16770.t1.intron1;Parent=g16770.t1
HiC_scaffold_6304	GeneMark.hmm3	CDS	4089	4364	.	+	2	ID=g16770.t2.CDS2;Parent=g16770.t2
HiC_scaffold_6304	GeneMark.hmm3	exon	4089	4364	.	+	2	ID=g16770.t2.exon2;Parent=g16770.t2
HiC_scaffold_6304	AUGUSTUS	exon	4089	4402	.	+	.	ID=g16770.t1.exon2;Parent=g16770.t1
HiC_scaffold_6304	AUGUSTUS	CDS	4089	4402	0.86	+	2	ID=g16770.t1.CDS2;Parent=g16770.t1
HiC_scaffold_6304	GeneMark.hmm3	intron	4365	5024	.	+	1	ID=g16770.t2.intron2;Parent=g16770.t2
HiC_scaffold_6304	AUGUSTUS	stop_codon	4400	4402	.	+	0	ID=g16770.t1.stop1;Parent=g16770.t1
HiC_scaffold_6304	GeneMark.hmm3	CDS	5025	5041	.	+	2	ID=g16770.t2.CDS3;Parent=g16770.t2
HiC_scaffold_6304	GeneMark.hmm3	exon	5025	5041	.	+	2	ID=g16770.t2.exon3;Parent=g16770.t2
HiC_scaffold_6304	GeneMark.hmm3	stop_codon	5039	5041	.	+	0	ID=g16770.t2.stop1;Parent=g16770.t2
HiC_scaffold_631	gmst	start_codon	1137	1139	134.858592	+	0	ID=g16771.t1.start1;Parent=g16771.t1
HiC_scaffold_631	gmst	CDS	1137	1175	134.858592	+	0	ID=g16771.t1.CDS1;Parent=g16771.t1
HiC_scaffold_631	gmst	exon	1137	1175	134.858592	+	0	ID=g16771.t1.exon1;Parent=g16771.t1
HiC_scaffold_631	gmst	gene	1137	21080	.	+	.	ID=g16771
HiC_scaffold_631	gmst	mRNA	1137	21080	.	+	.	ID=g16771.t1;Parent=g16771;em_target=61622.XP_010382111.1;em_score=1147.2;em_evalue=0.0;em_tcov=.;em_OGs=KOG1892@1|root,KOG1892@2759|Eukaryota,3976T@33154|Opisthokonta,3BCJ6@33208|Metazoa,3CTWW@33213|Bilateria,480V0@7711|Chordata,48UYG@7742|Vertebrata,3J517@40674|Mammalia,35P2C@314146|Euarchontoglires,4MH8F@9443|Primates,35XGT@314294|Cercopithecoidea;em_COG_cat=Z;em_desc=Myeloid lymphoid or mixed-lineage leukemia (trithorax homolog, Drosophila);em_max_annot_lvl=33208|Metazoa;em_Preferred_name=MLLT4;em_KEGG_ko=ko:K05702;em_KEGG_Pathway=ko04014,ko04015,ko04024,ko04520,ko04530,ko04670,map04014,map04015,map04024,map04520,map04530,map04670;em_BRITE=ko00000,ko00001;em_PFAMs=DIL,FHA,PDZ,RA;em_GOs=GO:0000132,GO:0000165,GO:0000226,GO:0000278,GO:0000902,GO:0001654,GO:0001700,GO:0001736,GO:0001738,GO:0001745,GO:0001885,GO:0001932,GO:0002009,GO:0002064,GO:0002065,GO:0003158,GO:0003674,GO:0005488,GO:0005515,GO:0005575,GO:0005622,GO:0005623,GO:0005634,GO:0005654,GO:0005737,GO:0005829,GO:0005886,GO:0005911,GO:0005912,GO:0005913,GO:0005915,GO:0005924,GO:0005926,GO:0005938,GO:0006464,GO:0006468,GO:0006793,GO:0006796,GO:0006807,GO:0006950,GO:0006996,GO:0007010,GO:0007017,GO:0007049,GO:0007154,GO:0007155,GO:0007163,GO:0007164,GO:0007165,GO:0007166,GO:0007219,GO:0007254,GO:0007264,GO:0007265,GO:0007267,GO:0007275,GO:0007389,GO:0007391,GO:0007392,GO:0007394,GO:0007399,GO:0007417,GO:0007420,GO:0007423,GO:0008022,GO:0008104,GO:0008150,GO:0008152,GO:0008283,GO:0008360,GO:0008544,GO:0009653,GO:0009790,GO:0009792,GO:0009826,GO:0009887,GO:0009888,GO:0009966,GO:0009987,GO:0010001,GO:0010646,GO:0014009,GO:0014013,GO:0016020,GO:0016043,GO:0016049,GO:0016310,GO:0016318,GO:0016330,GO:0016331,GO:0016476,GO:0016604,GO:0016607,GO:0017016,GO:0019220,GO:0019222,GO:0019538,GO:0019899,GO:0019904,GO:0021537,GO:0021543,GO:0021987,GO:0022008,GO:0022402,GO:0022603,GO:0022604,GO:0022610,GO:0023014,GO:0023051,GO:0023052,GO:0030010,GO:0030054,GO:0030055,GO:0030154,GO:0030274,GO:0030855,GO:0030900,GO:0031098,GO:0031267,GO:0031323,GO:0031399,GO:0031974,GO:0031981,GO:0032268,GO:0032501,GO:0032502,GO:0032872,GO:0032879,GO:0032880,GO:0032989,GO:0033036,GO:0033554,GO:0034330,GO:0034331,GO:0034332,GO:0034334,GO:0035556,GO:0036211,GO:0040001,GO:0040007,GO:0042063,GO:0042067,GO:0042127,GO:0042325,GO:0042592,GO:0043085,GO:0043087,GO:0043170,GO:0043226,GO:0043227,GO:0043229,GO:0043231,GO:0043233,GO:0043296,GO:0043408,GO:0043412,GO:0043547,GO:0043954,GO:0044093,GO:0044237,GO:0044238,GO:0044260,GO:0044267,GO:0044422,GO:0044424,GO:0044428,GO:0044444,GO:0044446,GO:0044451,GO:0044464,GO:0045177,GO:0045216,GO:0045446,GO:0045595,GO:0045995,GO:0046328,GO:0048468,GO:0048513,GO:0048583,GO:0048589,GO:0048592,GO:0048598,GO:0048699,GO:0048729,GO:0048730,GO:0048731,GO:0048749,GO:0048854,GO:0048856,GO:0048869,GO:0048872,GO:0050767,GO:0050789,GO:0050790,GO:0050793,GO:0050794,GO:0050839,GO:0050896,GO:0051020,GO:0051128,GO:0051171,GO:0051174,GO:0051179,GO:0051234,GO:0051239,GO:0051246,GO:0051293,GO:0051294,GO:0051336,GO:0051345,GO:0051403,GO:0051640,GO:0051641,GO:0051649,GO:0051653,GO:0051656,GO:0051716,GO:0051960,GO:0060019,GO:0060255,GO:0060284,GO:0060322,GO:0060429,GO:0060560,GO:0060563,GO:0061028,GO:0065007,GO:0065008,GO:0065009,GO:0070013,GO:0070161,GO:0070302,GO:0070445,GO:0071704,GO:0071840,GO:0071944,GO:0080090,GO:0080134,GO:0080135,GO:0090557,GO:0090596,GO:0099568,GO:1901564,GO:1902414,GO:1902531,GO:1902850,GO:1903047,GO:2000026,GO:2000177
HiC_scaffold_631	gmst	intron	1176	4001	134.858592	+	0	ID=g16771.t1.intron1;Parent=g16771.t1
HiC_scaffold_631	gmst	CDS	4002	5000	134.858592	+	0	ID=g16771.t1.CDS2;Parent=g16771.t1
HiC_scaffold_631	gmst	exon	4002	5000	134.858592	+	0	ID=g16771.t1.exon2;Parent=g16771.t1
HiC_scaffold_631	gmst	start_codon	4101	4103	125.687352	+	0	ID=g16771.t2.start1;Parent=g16771.t2
HiC_scaffold_631	gmst	CDS	4101	5000	125.687352	+	0	ID=g16771.t2.CDS1;Parent=g16771.t2
HiC_scaffold_631	gmst	exon	4101	5000	125.687352	+	0	ID=g16771.t2.exon1;Parent=g16771.t2
HiC_scaffold_631	gmst	mRNA	4101	21080	.	+	.	ID=g16771.t2;Parent=g16771;em_target=9668.ENSMPUP00000006530;em_score=1092.1;em_evalue=0.0;em_tcov=.;em_OGs=KOG1892@1|root,KOG1892@2759|Eukaryota,3976T@33154|Opisthokonta,3BCJ6@33208|Metazoa,3CTWW@33213|Bilateria,480V0@7711|Chordata,48UYG@7742|Vertebrata,3J517@40674|Mammalia,3ERAV@33554|Carnivora;em_COG_cat=T;em_desc=Myeloid lymphoid or mixed-lineage leukemia (trithorax homolog, Drosophila);em_max_annot_lvl=33208|Metazoa;em_Preferred_name=MLLT4;em_KEGG_ko=ko:K05702;em_KEGG_Pathway=ko04014,ko04015,ko04024,ko04520,ko04530,ko04670,map04014,map04015,map04024,map04520,map04530,map04670;em_BRITE=ko00000,ko00001;em_PFAMs=DIL,FHA,PDZ,RA;em_GOs=GO:0000132,GO:0000165,GO:0000226,GO:0000278,GO:0000902,GO:0001654,GO:0001700,GO:0001736,GO:0001738,GO:0001745,GO:0001885,GO:0001932,GO:0002009,GO:0002064,GO:0002065,GO:0003158,GO:0003674,GO:0005488,GO:0005515,GO:0005575,GO:0005622,GO:0005623,GO:0005634,GO:0005654,GO:0005737,GO:0005829,GO:0005886,GO:0005911,GO:0005912,GO:0005913,GO:0005915,GO:0005924,GO:0005926,GO:0005938,GO:0006464,GO:0006468,GO:0006793,GO:0006796,GO:0006807,GO:0006950,GO:0006996,GO:0007010,GO:0007017,GO:0007049,GO:0007154,GO:0007155,GO:0007163,GO:0007164,GO:0007165,GO:0007166,GO:0007219,GO:0007254,GO:0007264,GO:0007265,GO:0007267,GO:0007275,GO:0007389,GO:0007391,GO:0007392,GO:0007394,GO:0007399,GO:0007417,GO:0007420,GO:0007423,GO:0008022,GO:0008104,GO:0008150,GO:0008152,GO:0008283,GO:0008360,GO:0008544,GO:0009653,GO:0009790,GO:0009792,GO:0009826,GO:0009887,GO:0009888,GO:0009966,GO:0009987,GO:0010001,GO:0010646,GO:0014009,GO:0014013,GO:0016020,GO:0016043,GO:0016049,GO:0016310,GO:0016318,GO:0016330,GO:0016331,GO:0016476,GO:0016604,GO:0016607,GO:0017016,GO:0019220,GO:0019222,GO:0019538,GO:0019899,GO:0019904,GO:0021537,GO:0021543,GO:0021987,GO:0022008,GO:0022402,GO:0022603,GO:0022604,GO:0022610,GO:0023014,GO:0023051,GO:0023052,GO:0030010,GO:0030054,GO:0030055,GO:0030154,GO:0030274,GO:0030855,GO:0030900,GO:0031098,GO:0031267,GO:0031323,GO:0031399,GO:0031974,GO:0031981,GO:0032268,GO:0032501,GO:0032502,GO:0032872,GO:0032879,GO:0032880,GO:0032989,GO:0033036,GO:0033554,GO:0034330,GO:0034331,GO:0034332,GO:0034334,GO:0035556,GO:0036211,GO:0040001,GO:0040007,GO:0042063,GO:0042067,GO:0042127,GO:0042325,GO:0042592,GO:0043085,GO:0043087,GO:0043170,GO:0043226,GO:0043227,GO:0043229,GO:0043231,GO:0043233,GO:0043296,GO:0043408,GO:0043412,GO:0043547,GO:0043954,GO:0044093,GO:0044237,GO:0044238,GO:0044260,GO:0044267,GO:0044422,GO:0044424,GO:0044428,GO:0044444,GO:0044446,GO:0044451,GO:0044464,GO:0045177,GO:0045216,GO:0045446,GO:0045595,GO:0045995,GO:0046328,GO:0048468,GO:0048513,GO:0048583,GO:0048589,GO:0048592,GO:0048598,GO:0048699,GO:0048729,GO:0048730,GO:0048731,GO:0048749,GO:0048854,GO:0048856,GO:0048869,GO:0048872,GO:0050767,GO:0050789,GO:0050790,GO:0050793,GO:0050794,GO:0050839,GO:0050896,GO:0051020,GO:0051128,GO:0051171,GO:0051174,GO:0051179,GO:0051234,GO:0051239,GO:0051246,GO:0051293,GO:0051294,GO:0051336,GO:0051345,GO:0051403,GO:0051640,GO:0051641,GO:0051649,GO:0051653,GO:0051656,GO:0051716,GO:0051960,GO:0060019,GO:0060255,GO:0060284,GO:0060322,GO:0060429,GO:0060560,GO:0060563,GO:0061028,GO:0065007,GO:0065008,GO:0065009,GO:0070013,GO:0070161,GO:0070302,GO:0070445,GO:0071704,GO:0071840,GO:0071944,GO:0080090,GO:0080134,GO:0080135,GO:0090557,GO:0090596,GO:0099568,GO:1901564,GO:1902414,GO:1902531,GO:1902850,GO:1903047,GO:2000026,GO:2000177
HiC_scaffold_631	gmst	intron	5001	13485	125.687352	+	0	ID=g16771.t2.intron1;Parent=g16771.t2
HiC_scaffold_631	gmst	intron	5001	13491	134.858592	+	0	ID=g16771.t1.intron2;Parent=g16771.t1
HiC_scaffold_631	gmst	CDS	13486	13620	125.687352	+	0	ID=g16771.t2.CDS2;Parent=g16771.t2
HiC_scaffold_631	gmst	exon	13486	13620	125.687352	+	0	ID=g16771.t2.exon2;Parent=g16771.t2
HiC_scaffold_631	gmst	CDS	13492	13620	134.858592	+	0	ID=g16771.t1.CDS3;Parent=g16771.t1
HiC_scaffold_631	gmst	exon	13492	13620	134.858592	+	0	ID=g16771.t1.exon3;Parent=g16771.t1
HiC_scaffold_631	gmst	intron	13621	16537	125.687352	+	0	ID=g16771.t2.intron2;Parent=g16771.t2
HiC_scaffold_631	gmst	intron	13621	16537	134.858592	+	0	ID=g16771.t1.intron3;Parent=g16771.t1
HiC_scaffold_631	gmst	CDS	16538	16829	125.687352	+	0	ID=g16771.t2.CDS3;Parent=g16771.t2
HiC_scaffold_631	gmst	exon	16538	16829	125.687352	+	0	ID=g16771.t2.exon3;Parent=g16771.t2
HiC_scaffold_631	gmst	CDS	16538	17057	134.858592	+	0	ID=g16771.t1.CDS4;Parent=g16771.t1
HiC_scaffold_631	gmst	exon	16538	17057	134.858592	+	0	ID=g16771.t1.exon4;Parent=g16771.t1
HiC_scaffold_631	gmst	intron	16830	20073	125.687352	+	0	ID=g16771.t2.intron3;Parent=g16771.t2
HiC_scaffold_631	gmst	intron	17058	20073	134.858592	+	0	ID=g16771.t1.intron4;Parent=g16771.t1
HiC_scaffold_631	gmst	CDS	20074	20158	125.687352	+	2	ID=g16771.t2.CDS4;Parent=g16771.t2
HiC_scaffold_631	gmst	exon	20074	20158	125.687352	+	2	ID=g16771.t2.exon4;Parent=g16771.t2
HiC_scaffold_631	gmst	CDS	20074	20158	134.858592	+	2	ID=g16771.t1.CDS5;Parent=g16771.t1
HiC_scaffold_631	gmst	exon	20074	20158	134.858592	+	2	ID=g16771.t1.exon5;Parent=g16771.t1
HiC_scaffold_631	gmst	intron	20159	20926	125.687352	+	0	ID=g16771.t2.intron4;Parent=g16771.t2
HiC_scaffold_631	gmst	intron	20159	20926	134.858592	+	0	ID=g16771.t1.intron5;Parent=g16771.t1
HiC_scaffold_631	gmst	CDS	20927	21080	125.687352	+	1	ID=g16771.t2.CDS5;Parent=g16771.t2
HiC_scaffold_631	gmst	exon	20927	21080	125.687352	+	1	ID=g16771.t2.exon5;Parent=g16771.t2
HiC_scaffold_631	gmst	CDS	20927	21080	134.858592	+	1	ID=g16771.t1.CDS6;Parent=g16771.t1
HiC_scaffold_631	gmst	exon	20927	21080	134.858592	+	1	ID=g16771.t1.exon6;Parent=g16771.t1
HiC_scaffold_631	gmst	stop_codon	21078	21080	125.687352	+	0	ID=g16771.t2.stop1;Parent=g16771.t2
HiC_scaffold_631	gmst	stop_codon	21078	21080	134.858592	+	0	ID=g16771.t1.stop1;Parent=g16771.t1
HiC_scaffold_6319	AUGUSTUS	intron	1	1724	0.9	+	.	ID=g16772.t1.intron1;Parent=g16772.t1
HiC_scaffold_6319	AUGUSTUS	gene	1	5097	.	+	.	ID=g16772
HiC_scaffold_6319	AUGUSTUS	mRNA	1	5097	.	+	.	ID=g16772.t1;Parent=g16772;em_target=9707.XP_004395610.1;em_score=333.6;em_evalue=5.5e-103;em_tcov=.;em_OGs=KOG0282@1|root,KOG0282@2759|Eukaryota,39KRT@33154|Opisthokonta,3BIDV@33208|Metazoa,3CSED@33213|Bilateria,488H8@7711|Chordata,491IT@7742|Vertebrata,3JEKI@40674|Mammalia,3EUMN@33554|Carnivora;em_COG_cat=S;em_desc=WD repeat domain 25;em_max_annot_lvl=33208|Metazoa;em_Preferred_name=WDR25;em_PFAMs=WD40
HiC_scaffold_6319	AUGUSTUS	exon	1725	1895	.	+	.	ID=g16772.t1.exon1;Parent=g16772.t1
HiC_scaffold_6319	AUGUSTUS	CDS	1725	1895	0.9	+	0	ID=g16772.t1.CDS1;Parent=g16772.t1
HiC_scaffold_6319	AUGUSTUS	intron	1896	4294	1.0	+	.	ID=g16772.t1.intron2;Parent=g16772.t1
HiC_scaffold_6319	AUGUSTUS	exon	4295	4435	.	+	.	ID=g16772.t1.exon2;Parent=g16772.t1
HiC_scaffold_6319	AUGUSTUS	CDS	4295	4435	1.0	+	0	ID=g16772.t1.CDS2;Parent=g16772.t1
HiC_scaffold_6319	AUGUSTUS	intron	4436	4950	1.0	+	.	ID=g16772.t1.intron3;Parent=g16772.t1
HiC_scaffold_6319	AUGUSTUS	exon	4951	5097	.	+	.	ID=g16772.t1.exon3;Parent=g16772.t1
HiC_scaffold_6319	AUGUSTUS	CDS	4951	5097	1.0	+	0	ID=g16772.t1.CDS3;Parent=g16772.t1
HiC_scaffold_6335	AUGUSTUS	stop_codon	163	165	.	-	0	ID=g16773.t1.stop1;Parent=g16773.t1
HiC_scaffold_6335	AUGUSTUS	exon	163	339	.	-	.	ID=g16773.t1.exon1;Parent=g16773.t1
HiC_scaffold_6335	AUGUSTUS	CDS	163	339	0.9	-	0	ID=g16773.t1.CDS1;Parent=g16773.t1
HiC_scaffold_6335	AUGUSTUS	gene	163	2291	.	-	.	ID=g16773
HiC_scaffold_6335	AUGUSTUS	mRNA	163	2291	0.9	-	.	ID=g16773.t1;Parent=g16773;em_target=29073.XP_008695335.1;em_score=546.3;em_evalue=3e-167;em_tcov=.;em_OGs=KOG3573@1|root,KOG3573@2759|Eukaryota,39FA5@33154|Opisthokonta,3BI52@33208|Metazoa,3D1F7@33213|Bilateria,488YA@7711|Chordata,4910N@7742|Vertebrata,3JAZ6@40674|Mammalia,3EGJW@33554|Carnivora;em_COG_cat=D;em_desc=Belongs to the peptidase C14A family;em_max_annot_lvl=33208|Metazoa;em_Preferred_name=CASP16;em_PFAMs=Peptidase_C14
HiC_scaffold_6335	AUGUSTUS	intron	340	470	1.0	-	.	ID=g16773.t1.intron1;Parent=g16773.t1
HiC_scaffold_6335	AUGUSTUS	exon	471	578	.	-	.	ID=g16773.t1.exon2;Parent=g16773.t1
HiC_scaffold_6335	AUGUSTUS	CDS	471	578	1.0	-	0	ID=g16773.t1.CDS2;Parent=g16773.t1
HiC_scaffold_6335	AUGUSTUS	intron	579	1495	1.0	-	.	ID=g16773.t1.intron2;Parent=g16773.t1
HiC_scaffold_6335	AUGUSTUS	exon	1496	1584	.	-	.	ID=g16773.t1.exon3;Parent=g16773.t1
HiC_scaffold_6335	AUGUSTUS	CDS	1496	1584	1.0	-	2	ID=g16773.t1.CDS3;Parent=g16773.t1
HiC_scaffold_6335	AUGUSTUS	intron	1585	1690	1.0	-	.	ID=g16773.t1.intron3;Parent=g16773.t1
HiC_scaffold_6335	AUGUSTUS	exon	1691	1886	.	-	.	ID=g16773.t1.exon4;Parent=g16773.t1
HiC_scaffold_6335	AUGUSTUS	CDS	1691	1886	1.0	-	0	ID=g16773.t1.CDS4;Parent=g16773.t1
HiC_scaffold_6335	AUGUSTUS	intron	1887	1990	1.0	-	.	ID=g16773.t1.intron4;Parent=g16773.t1
HiC_scaffold_6335	AUGUSTUS	exon	1991	2131	.	-	.	ID=g16773.t1.exon5;Parent=g16773.t1
HiC_scaffold_6335	AUGUSTUS	CDS	1991	2131	1.0	-	0	ID=g16773.t1.CDS5;Parent=g16773.t1
HiC_scaffold_6335	AUGUSTUS	intron	2132	2216	1.0	-	.	ID=g16773.t1.intron5;Parent=g16773.t1
HiC_scaffold_6335	AUGUSTUS	exon	2217	2291	.	-	.	ID=g16773.t1.exon6;Parent=g16773.t1
HiC_scaffold_6335	AUGUSTUS	CDS	2217	2291	1.0	-	0	ID=g16773.t1.CDS6;Parent=g16773.t1
HiC_scaffold_6335	AUGUSTUS	start_codon	2289	2291	.	-	0	ID=g16773.t1.start1;Parent=g16773.t1
HiC_scaffold_6335	AUGUSTUS	stop_codon	4456	4458	.	-	0	ID=g16774.t1.stop1;Parent=g16774.t1
HiC_scaffold_6335	AUGUSTUS	gene	4456	5080	.	-	.	ID=g16774
HiC_scaffold_6335	AUGUSTUS	exon	4456	5080	.	-	.	ID=g16774.t1.exon1;Parent=g16774.t1
HiC_scaffold_6335	AUGUSTUS	mRNA	4456	5080	1.0	-	.	ID=g16774.t1;Parent=g16774;em_target=246437.XP_006163072.1;em_score=829.9;em_evalue=3.8e-254;em_tcov=.;em_OGs=KOG1721@1|root,KOG1721@2759|Eukaryota,39R7P@33154|Opisthokonta,3BFPG@33208|Metazoa,3D48K@33213|Bilateria,485XH@7711|Chordata,49885@7742|Vertebrata,3J87A@40674|Mammalia,35K4I@314146|Euarchontoglires;em_COG_cat=K;em_desc=Zinc finger protein 213;em_max_annot_lvl=33208|Metazoa;em_Preferred_name=ZNF213;em_KEGG_ko=ko:K09229,ko:K09230;em_BRITE=ko00000,ko03000;em_PFAMs=KRAB,SCAN,zf-C2H2;em_GOs=GO:0000981,GO:0003674,GO:0003700,GO:0006355,GO:0006357,GO:0008150,GO:0009889,GO:0010468,GO:0010556,GO:0019219,GO:0019222,GO:0031323,GO:0031326,GO:0050789,GO:0050794,GO:0051171,GO:0051252,GO:0060255,GO:0065007,GO:0080090,GO:0140110,GO:1903506,GO:2000112,GO:2001141
HiC_scaffold_6335	AUGUSTUS	CDS	4456	5080	1.0	-	1	ID=g16774.t1.CDS1;Parent=g16774.t1
HiC_scaffold_6340	AUGUSTUS	stop_codon	2222	2224	.	-	0	ID=g16775.t1.stop1;Parent=g16775.t1
HiC_scaffold_6340	AUGUSTUS	exon	2222	2410	.	-	.	ID=g16775.t1.exon1;Parent=g16775.t1
HiC_scaffold_6340	AUGUSTUS	CDS	2222	2410	0.98	-	0	ID=g16775.t1.CDS1;Parent=g16775.t1
HiC_scaffold_6340	AUGUSTUS	gene	2222	3795	.	-	.	ID=g16775
HiC_scaffold_6340	AUGUSTUS	mRNA	2222	3795	0.83	-	.	ID=g16775.t1;Parent=g16775;em_target=9612.ENSCAFP00000040482;em_score=188.1;em_evalue=7.4e-59;em_tcov=.;em_OGs=KOG1011@1|root,KOG1011@2759|Eukaryota,38CHS@33154|Opisthokonta,3BCSX@33208|Metazoa,3CT96@33213|Bilateria,4826H@7711|Chordata,48VZI@7742|Vertebrata,3J4RP@40674|Mammalia,3ERAE@33554|Carnivora;em_COG_cat=TU;em_desc=Unc-13 homolog A;em_max_annot_lvl=33208|Metazoa;em_Preferred_name=UNC13A;em_KEGG_ko=ko:K15293;em_KEGG_Pathway=ko04721,map04721;em_BRITE=ko00000,ko00001,ko04131;em_PFAMs=C1_1,C2,DUF1041,Membr_traf_MHD;em_GOs=GO:0000003,GO:0000149,GO:0001505,GO:0001558,GO:0001956,GO:0003674,GO:0005488,GO:0005515,GO:0005516,GO:0005575,GO:0005622,GO:0005623,GO:0005737,GO:0005886,GO:0005938,GO:0006518,GO:0006807,GO:0006810,GO:0006836,GO:0006887,GO:0006903,GO:0006904,GO:0006996,GO:0007154,GO:0007267,GO:0007268,GO:0007269,GO:0007275,GO:0007276,GO:0007283,GO:0007399,GO:0007528,GO:0008021,GO:0008092,GO:0008150,GO:0008152,GO:0008289,GO:0009966,GO:0009967,GO:0009987,GO:0010646,GO:0010647,GO:0010720,GO:0010807,GO:0010975,GO:0010976,GO:0012505,GO:0016020,GO:0016043,GO:0016050,GO:0016079,GO:0016081,GO:0016082,GO:0016188,GO:0016192,GO:0017075,GO:0017156,GO:0017157,GO:0017158,GO:0019222,GO:0019904,GO:0019905,GO:0019953,GO:0019992,GO:0021675,GO:0021700,GO:0022008,GO:0022406,GO:0022414,GO:0022603,GO:0022604,GO:0022607,GO:0023051,GO:0023052,GO:0023056,GO:0023061,GO:0030133,GO:0030154,GO:0030307,GO:0030424,GO:0030507,GO:0031344,GO:0031346,GO:0031410,GO:0031594,GO:0031915,GO:0031982,GO:0032386,GO:0032501,GO:0032502,GO:0032504,GO:0032879,GO:0032940,GO:0032991,GO:0033267,GO:0034622,GO:0034641,GO:0035249,GO:0040008,GO:0042734,GO:0042802,GO:0042803,GO:0042995,GO:0043005,GO:0043051,GO:0043195,GO:0043226,GO:0043227,GO:0043229,GO:0043254,GO:0043603,GO:0043679,GO:0043900,GO:0043902,GO:0043933,GO:0044085,GO:0044087,GO:0044237,GO:0044305,GO:0044306,GO:0044424,GO:0044425,GO:0044444,GO:0044448,GO:0044456,GO:0044459,GO:0044463,GO:0044464,GO:0044703,GO:0045055,GO:0045202,GO:0045211,GO:0045595,GO:0045597,GO:0045664,GO:0045666,GO:0045927,GO:0046662,GO:0046903,GO:0046907,GO:0046928,GO:0046982,GO:0046983,GO:0047485,GO:0048167,GO:0048168,GO:0048172,GO:0048232,GO:0048278,GO:0048489,GO:0048518,GO:0048522,GO:0048583,GO:0048584,GO:0048609,GO:0048638,GO:0048639,GO:0048699,GO:0048731,GO:0048786,GO:0048856,GO:0048869,GO:0050435,GO:0050767,GO:0050769,GO:0050789,GO:0050793,GO:0050794,GO:0050795,GO:0050804,GO:0050806,GO:0050808,GO:0051046,GO:0051047,GO:0051049,GO:0051050,GO:0051094,GO:0051128,GO:0051130,GO:0051171,GO:0051179,GO:0051234,GO:0051239,GO:0051240,GO:0051246,GO:0051588,GO:0051590,GO:0051640,GO:0051641,GO:0051648,GO:0051649,GO:0051650,GO:0051656,GO:0051704,GO:0051960,GO:0051962,GO:0051966,GO:0060076,GO:0060255,GO:0060259,GO:0060281,GO:0060282,GO:0060284,GO:0060291,GO:0060341,GO:0060384,GO:0060627,GO:0061789,GO:0065003,GO:0065007,GO:0065008,GO:0070382,GO:0071704,GO:0071840,GO:0071944,GO:0080090,GO:0090522,GO:0097060,GO:0097458,GO:0097479,GO:0097480,GO:0097708,GO:0098590,GO:0098693,GO:0098793,GO:0098794,GO:0098831,GO:0098916,GO:0099003,GO:0099011,GO:0099022,GO:0099069,GO:0099177,GO:0099503,GO:0099504,GO:0099525,GO:0099536,GO:0099537,GO:0099568,GO:0099643,GO:0099738,GO:0120025,GO:0120035,GO:0120038,GO:0140029,GO:0140056,GO:0150034,GO:1900449,GO:1900451,GO:1901564,GO:1902803,GO:1902991,GO:1903305,GO:1903530,GO:1903532,GO:1903859,GO:1903861,GO:1903998,GO:1905879,GO:1905881,GO:1990504,GO:2000026,GO:2000241,GO:2000243,GO:2000300
HiC_scaffold_6340	AUGUSTUS	intron	2411	3299	1.0	-	.	ID=g16775.t1.intron1;Parent=g16775.t1
HiC_scaffold_6340	AUGUSTUS	exon	3300	3380	.	-	.	ID=g16775.t1.exon2;Parent=g16775.t1
HiC_scaffold_6340	AUGUSTUS	CDS	3300	3380	1.0	-	0	ID=g16775.t1.CDS2;Parent=g16775.t1
HiC_scaffold_6340	AUGUSTUS	intron	3381	3747	1.0	-	.	ID=g16775.t1.intron2;Parent=g16775.t1
HiC_scaffold_6340	AUGUSTUS	exon	3748	3795	.	-	.	ID=g16775.t1.exon3;Parent=g16775.t1
HiC_scaffold_6340	AUGUSTUS	CDS	3748	3795	0.85	-	0	ID=g16775.t1.CDS3;Parent=g16775.t1
HiC_scaffold_6340	AUGUSTUS	start_codon	3793	3795	.	-	0	ID=g16775.t1.start1;Parent=g16775.t1
HiC_scaffold_6346	AUGUSTUS	gene	1	231	.	-	.	ID=g16776
HiC_scaffold_6346	AUGUSTUS	exon	1	231	.	-	.	ID=g16776.t1.exon1;Parent=g16776.t1
HiC_scaffold_6346	AUGUSTUS	mRNA	1	231	0.95	-	.	ID=g16776.t1;Parent=g16776;em_target=9713.XP_006743560.1;em_score=95.7;em_evalue=4.1e-30;em_tcov=.;em_OGs=28MKB@1|root,2QVWA@2759|Eukaryota,39WV3@33154|Opisthokonta,3BHJ3@33208|Metazoa,3CY7T@33213|Bilateria,483AV@7711|Chordata,4941A@7742|Vertebrata,3JBIA@40674|Mammalia,3EIHC@33554|Carnivora;em_COG_cat=K;em_desc=transcription coactivator 2;em_max_annot_lvl=33208|Metazoa;em_Preferred_name=CRTC2;em_KEGG_ko=ko:K15309,ko:K16333;em_KEGG_Pathway=ko04151,ko04152,ko04922,ko04931,ko05166,map04151,map04152,map04922,map04931,map05166;em_BRITE=ko00000,ko00001,ko03029;em_PFAMs=TORC_C,TORC_M,TORC_N;em_GOs=GO:0003674,GO:0003682,GO:0005488,GO:0005515,GO:0005575,GO:0005622,GO:0005623,GO:0005634,GO:0005654,GO:0005737,GO:0005975,GO:0005996,GO:0006006,GO:0006094,GO:0006325,GO:0006355,GO:0006357,GO:0006464,GO:0006473,GO:0006475,GO:0006807,GO:0006810,GO:0006996,GO:0008134,GO:0008140,GO:0008150,GO:0008152,GO:0009058,GO:0009889,GO:0009891,GO:0009893,GO:0009987,GO:0010468,GO:0010556,GO:0010557,GO:0010604,GO:0010628,GO:0016043,GO:0016051,GO:0016569,GO:0016570,GO:0016573,GO:0018193,GO:0018205,GO:0018393,GO:0018394,GO:0019219,GO:0019222,GO:0019318,GO:0019319,GO:0019538,GO:0031323,GO:0031325,GO:0031326,GO:0031328,GO:0031974,GO:0031981,GO:0032793,GO:0033500,GO:0036211,GO:0042592,GO:0042593,GO:0043170,GO:0043226,GO:0043227,GO:0043229,GO:0043231,GO:0043233,GO:0043412,GO:0043543,GO:0043966,GO:0043970,GO:0044093,GO:0044237,GO:0044238,GO:0044260,GO:0044267,GO:0044281,GO:0044283,GO:0044422,GO:0044424,GO:0044428,GO:0044446,GO:0044464,GO:0045893,GO:0045935,GO:0045944,GO:0046364,GO:0048518,GO:0048522,GO:0048878,GO:0050789,GO:0050794,GO:0051090,GO:0051091,GO:0051171,GO:0051173,GO:0051179,GO:0051234,GO:0051252,GO:0051254,GO:0051276,GO:0060255,GO:0061647,GO:0065007,GO:0065008,GO:0065009,GO:0070013,GO:0071704,GO:0071840,GO:0080090,GO:1901564,GO:1901576,GO:1901998,GO:1902680,GO:1903506,GO:1903508,GO:2000112,GO:2001141
HiC_scaffold_6346	AUGUSTUS	CDS	1	231	0.95	-	0	ID=g16776.t1.CDS1;Parent=g16776.t1
HiC_scaffold_6346	AUGUSTUS	start_codon	229	231	.	-	0	ID=g16776.t1.start1;Parent=g16776.t1
HiC_scaffold_6346	AUGUSTUS	stop_codon	1753	1755	.	-	0	ID=g16777.t1.stop1;Parent=g16777.t1
HiC_scaffold_6346	AUGUSTUS	exon	1753	2409	.	-	.	ID=g16777.t1.exon1;Parent=g16777.t1
HiC_scaffold_6346	AUGUSTUS	CDS	1753	2409	1.0	-	0	ID=g16777.t1.CDS1;Parent=g16777.t1
HiC_scaffold_6346	AUGUSTUS	gene	1753	4348	.	-	.	ID=g16777
HiC_scaffold_6346	AUGUSTUS	mRNA	1753	4348	1.0	-	.	ID=g16777.t1;Parent=g16777;em_target=9668.ENSMPUP00000007923;em_score=677.7;em_evalue=1e-206;em_tcov=.;em_OGs=KOG1558@1|root,KOG1558@2759|Eukaryota,39SSI@33154|Opisthokonta,3BH6W@33208|Metazoa,3CZ40@33213|Bilateria,482TX@7711|Chordata,492VZ@7742|Vertebrata,3J57G@40674|Mammalia,3ERG3@33554|Carnivora;em_COG_cat=P;em_desc=Solute carrier family 39;em_max_annot_lvl=33208|Metazoa;em_Preferred_name=SLC39A1;em_KEGG_ko=ko:K14709;em_BRITE=ko00000,ko02000;em_KEGG_TC=2.A.5.1,2.A.5.3,2.A.5.6;em_PFAMs=Zip;em_GOs=GO:0000041,GO:0001501,GO:0001701,GO:0003674,GO:0005102,GO:0005215,GO:0005385,GO:0005488,GO:0005515,GO:0005575,GO:0005623,GO:0005886,GO:0006810,GO:0006811,GO:0006812,GO:0006829,GO:0006950,GO:0007275,GO:0007568,GO:0007610,GO:0007626,GO:0008150,GO:0008324,GO:0008340,GO:0008344,GO:0009636,GO:0009653,GO:0009790,GO:0009792,GO:0009887,GO:0010035,GO:0010038,GO:0010043,GO:0010259,GO:0010312,GO:0015075,GO:0015318,GO:0016020,GO:0016021,GO:0016323,GO:0016324,GO:0022857,GO:0022890,GO:0030001,GO:0030534,GO:0031224,GO:0032501,GO:0032502,GO:0034220,GO:0042221,GO:0042592,GO:0043009,GO:0044425,GO:0044459,GO:0044464,GO:0045177,GO:0046873,GO:0046915,GO:0048513,GO:0048562,GO:0048568,GO:0048598,GO:0048701,GO:0048704,GO:0048705,GO:0048706,GO:0048731,GO:0048736,GO:0048856,GO:0048878,GO:0050801,GO:0050896,GO:0051179,GO:0051234,GO:0055065,GO:0055069,GO:0055076,GO:0055080,GO:0055085,GO:0060173,GO:0065007,GO:0065008,GO:0070838,GO:0071577,GO:0071578,GO:0071944,GO:0072507,GO:0072509,GO:0072511,GO:0097501,GO:0098590,GO:0098655,GO:0098657,GO:0098659,GO:0098660,GO:0098662,GO:0098739,GO:0098754,GO:0098771,GO:0099587,GO:1904888,GO:1990359
HiC_scaffold_6346	AUGUSTUS	intron	2410	3866	1.0	-	.	ID=g16777.t1.intron1;Parent=g16777.t1
HiC_scaffold_6346	AUGUSTUS	exon	3867	3997	.	-	.	ID=g16777.t1.exon2;Parent=g16777.t1
HiC_scaffold_6346	AUGUSTUS	CDS	3867	3997	1.0	-	2	ID=g16777.t1.CDS2;Parent=g16777.t1
HiC_scaffold_6346	AUGUSTUS	intron	3998	4161	1.0	-	.	ID=g16777.t1.intron2;Parent=g16777.t1
HiC_scaffold_6346	AUGUSTUS	exon	4162	4348	.	-	.	ID=g16777.t1.exon3;Parent=g16777.t1
HiC_scaffold_6346	AUGUSTUS	CDS	4162	4348	1.0	-	0	ID=g16777.t1.CDS3;Parent=g16777.t1
HiC_scaffold_6346	AUGUSTUS	start_codon	4346	4348	.	-	0	ID=g16777.t1.start1;Parent=g16777.t1
HiC_scaffold_6391	AUGUSTUS	start_codon	1345	1347	.	+	0	ID=g16778.t1.start1;Parent=g16778.t1
HiC_scaffold_6391	AUGUSTUS	exon	1345	1435	.	+	.	ID=g16778.t1.exon1;Parent=g16778.t1
HiC_scaffold_6391	AUGUSTUS	CDS	1345	1435	1.0	+	0	ID=g16778.t1.CDS1;Parent=g16778.t1
HiC_scaffold_6391	AUGUSTUS	gene	1345	5033	.	+	.	ID=g16778
HiC_scaffold_6391	AUGUSTUS	mRNA	1345	5033	1.0	+	.	ID=g16778.t1;Parent=g16778;em_target=9668.ENSMPUP00000015328;em_score=483.1;em_evalue=3.7e-148;em_tcov=.;em_OGs=KOG3544@1|root,KOG3544@2759|Eukaryota,38CJN@33154|Opisthokonta,3BAFZ@33208|Metazoa,3CU1R@33213|Bilateria,487SA@7711|Chordata,494VH@7742|Vertebrata,3JEW3@40674|Mammalia,3EPY3@33554|Carnivora;em_COG_cat=W;em_desc=Collagen, type I, alpha 1;em_max_annot_lvl=33208|Metazoa;em_KEGG_ko=ko:K06236,ko:K19719,ko:K19720;em_KEGG_Pathway=ko04151,ko04510,ko04512,ko04611,ko04926,ko04933,ko04974,ko05146,ko05165,map04151,map04510,map04512,map04611,map04926,map04933,map04974,map05146,map05165;em_BRITE=ko00000,ko00001,ko00536,ko04516;em_PFAMs=COLFI,Collagen,VWC;em_Preferred_name=COL1A1;em_GOs=GO:0001501,GO:0001568,GO:0001775,GO:0001944,GO:0002020,GO:0002376,GO:0002682,GO:0003008,GO:0003674,GO:0005488,GO:0005515,GO:0005575,GO:0005576,GO:0005581,GO:0005583,GO:0005584,GO:0005615,GO:0005622,GO:0005623,GO:0005737,GO:0005783,GO:0005788,GO:0006355,GO:0006928,GO:0006950,GO:0007275,GO:0007596,GO:0007599,GO:0007600,GO:0007601,GO:0007605,GO:0008104,GO:0008150,GO:0008152,GO:0009058,GO:0009611,GO:0009653,GO:0009790,GO:0009792,GO:0009887,GO:0009888,GO:0009889,GO:0009891,GO:0009893,GO:0009966,GO:0009967,GO:0009987,GO:0010468,GO:0010556,GO:0010557,GO:0010604,GO:0010628,GO:0010646,GO:0010647,GO:0010717,GO:0010718,GO:0012505,GO:0016043,GO:0016477,GO:0019219,GO:0019222,GO:0019838,GO:0019899,GO:0023051,GO:0023056,GO:0030111,GO:0030168,GO:0030177,GO:0030198,GO:0030199,GO:0030334,GO:0030335,GO:0031012,GO:0031214,GO:0031323,GO:0031325,GO:0031326,GO:0031328,GO:0031974,GO:0032501,GO:0032502,GO:0032879,GO:0032963,GO:0032964,GO:0032991,GO:0033036,GO:0033365,GO:0034504,GO:0034505,GO:0034613,GO:0040011,GO:0040012,GO:0040017,GO:0042060,GO:0042476,GO:0042802,GO:0043009,GO:0043062,GO:0043226,GO:0043227,GO:0043229,GO:0043231,GO:0043233,GO:0043588,GO:0043589,GO:0043933,GO:0044420,GO:0044421,GO:0044422,GO:0044424,GO:0044432,GO:0044444,GO:0044446,GO:0044464,GO:0045595,GO:0045597,GO:0045893,GO:0045935,GO:0048407,GO:0048513,GO:0048518,GO:0048522,GO:0048583,GO:0048584,GO:0048706,GO:0048731,GO:0048856,GO:0048870,GO:0050776,GO:0050789,GO:0050793,GO:0050794,GO:0050817,GO:0050877,GO:0050878,GO:0050896,GO:0050900,GO:0050953,GO:0050954,GO:0051094,GO:0051171,GO:0051173,GO:0051179,GO:0051239,GO:0051240,GO:0051252,GO:0051254,GO:0051270,GO:0051272,GO:0051641,GO:0051674,GO:0060255,GO:0060828,GO:0062023,GO:0065007,GO:0065008,GO:0070013,GO:0070727,GO:0071840,GO:0072358,GO:0072359,GO:0080090,GO:0090263,GO:0097435,GO:0098643,GO:0098644,GO:0099080,GO:0099081,GO:0099512,GO:1902680,GO:1903506,GO:1903508,GO:2000026,GO:2000112,GO:2000145,GO:2000147,GO:2001141
HiC_scaffold_6391	AUGUSTUS	intron	1436	2953	1.0	+	.	ID=g16778.t1.intron1;Parent=g16778.t1
HiC_scaffold_6391	AUGUSTUS	exon	2954	3148	.	+	.	ID=g16778.t1.exon2;Parent=g16778.t1
HiC_scaffold_6391	AUGUSTUS	CDS	2954	3148	1.0	+	2	ID=g16778.t1.CDS2;Parent=g16778.t1
HiC_scaffold_6391	AUGUSTUS	intron	3149	3241	1.0	+	.	ID=g16778.t1.intron2;Parent=g16778.t1
HiC_scaffold_6391	AUGUSTUS	exon	3242	3276	.	+	.	ID=g16778.t1.exon3;Parent=g16778.t1
HiC_scaffold_6391	AUGUSTUS	CDS	3242	3276	1.0	+	2	ID=g16778.t1.CDS3;Parent=g16778.t1
HiC_scaffold_6391	AUGUSTUS	intron	3277	3383	1.0	+	.	ID=g16778.t1.intron3;Parent=g16778.t1
HiC_scaffold_6391	AUGUSTUS	exon	3384	3419	.	+	.	ID=g16778.t1.exon4;Parent=g16778.t1
HiC_scaffold_6391	AUGUSTUS	CDS	3384	3419	1.0	+	0	ID=g16778.t1.CDS4;Parent=g16778.t1
HiC_scaffold_6391	AUGUSTUS	intron	3420	3524	1.0	+	.	ID=g16778.t1.intron4;Parent=g16778.t1
HiC_scaffold_6391	AUGUSTUS	exon	3525	3626	.	+	.	ID=g16778.t1.exon5;Parent=g16778.t1
HiC_scaffold_6391	AUGUSTUS	CDS	3525	3626	1.0	+	0	ID=g16778.t1.CDS5;Parent=g16778.t1
HiC_scaffold_6391	AUGUSTUS	intron	3627	4663	1.0	+	.	ID=g16778.t1.intron5;Parent=g16778.t1
HiC_scaffold_6391	AUGUSTUS	exon	4664	4735	.	+	.	ID=g16778.t1.exon6;Parent=g16778.t1
HiC_scaffold_6391	AUGUSTUS	CDS	4664	4735	1.0	+	0	ID=g16778.t1.CDS6;Parent=g16778.t1
HiC_scaffold_6391	AUGUSTUS	intron	4736	4998	1.0	+	.	ID=g16778.t1.intron6;Parent=g16778.t1
HiC_scaffold_6391	AUGUSTUS	exon	4999	5033	.	+	.	ID=g16778.t1.exon7;Parent=g16778.t1
HiC_scaffold_6391	AUGUSTUS	CDS	4999	5033	1.0	+	0	ID=g16778.t1.CDS7;Parent=g16778.t1
HiC_scaffold_6395	GeneMark.hmm3	start_codon	2237	2239	.	+	0	ID=g16779.t1.start1;Parent=g16779.t1
HiC_scaffold_6395	GeneMark.hmm3	CDS	2237	2252	.	+	0	ID=g16779.t1.CDS1;Parent=g16779.t1
HiC_scaffold_6395	GeneMark.hmm3	exon	2237	2252	.	+	0	ID=g16779.t1.exon1;Parent=g16779.t1
HiC_scaffold_6395	GeneMark.hmm3	gene	2237	2494	.	+	.	ID=g16779
HiC_scaffold_6395	GeneMark.hmm3	mRNA	2237	2494	.	+	.	ID=g16779.t1;Parent=g16779;em_target=9823.ENSSSCP00000004744;em_score=59.1;em_evalue=1.2e-19;em_tcov=.;em_OGs=KOG0666@1|root,KOG0666@2759|Eukaryota,38BYY@33154|Opisthokonta,3BANA@33208|Metazoa,3CYB3@33213|Bilateria,48320@7711|Chordata,491HN@7742|Vertebrata,3J6S8@40674|Mammalia,4JA08@91561|Cetartiodactyla;em_COG_cat=T;em_desc=Cyclin-dependent kinase 19;em_max_annot_lvl=33208|Metazoa;em_Preferred_name=CDK19;em_EC=2.7.11.22,2.7.11.23;em_KEGG_ko=ko:K02208;em_BRITE=ko00000,ko01000,ko01001,ko03021;em_PFAMs=Pkinase;em_GOs=GO:0000082,GO:0000278,GO:0000902,GO:0000904,GO:0002009,GO:0002165,GO:0003002,GO:0003674,GO:0003824,GO:0004672,GO:0004674,GO:0004693,GO:0005488,GO:0005515,GO:0005575,GO:0005622,GO:0005623,GO:0005634,GO:0005654,GO:0005737,GO:0005829,GO:0006139,GO:0006396,GO:0006464,GO:0006468,GO:0006725,GO:0006793,GO:0006796,GO:0006807,GO:0006928,GO:0006935,GO:0007049,GO:0007275,GO:0007346,GO:0007389,GO:0007399,GO:0007409,GO:0007411,GO:0007423,GO:0007444,GO:0007478,GO:0007480,GO:0007552,GO:0007560,GO:0008150,GO:0008152,GO:0009605,GO:0009653,GO:0009791,GO:0009886,GO:0009887,GO:0009888,GO:0009987,GO:0010467,GO:0010941,GO:0010942,GO:0016043,GO:0016070,GO:0016073,GO:0016180,GO:0016301,GO:0016310,GO:0016592,GO:0016740,GO:0016772,GO:0016773,GO:0019538,GO:0019899,GO:0022008,GO:0022402,GO:0022416,GO:0030030,GO:0030154,GO:0030182,GO:0031123,GO:0031175,GO:0031347,GO:0031349,GO:0031974,GO:0031981,GO:0032101,GO:0032103,GO:0032501,GO:0032502,GO:0032989,GO:0032990,GO:0032991,GO:0034470,GO:0034472,GO:0034641,GO:0034660,GO:0035107,GO:0035114,GO:0035120,GO:0035218,GO:0035239,GO:0035282,GO:0035285,GO:0035295,GO:0036011,GO:0036211,GO:0040011,GO:0042221,GO:0042330,GO:0042981,GO:0043065,GO:0043067,GO:0043068,GO:0043170,GO:0043226,GO:0043227,GO:0043229,GO:0043231,GO:0043233,GO:0043412,GO:0043628,GO:0044237,GO:0044238,GO:0044260,GO:0044267,GO:0044422,GO:0044424,GO:0044428,GO:0044444,GO:0044446,GO:0044451,GO:0044464,GO:0044770,GO:0044772,GO:0044843,GO:0045498,GO:0046483,GO:0048468,GO:0048513,GO:0048518,GO:0048522,GO:0048563,GO:0048569,GO:0048583,GO:0048584,GO:0048666,GO:0048667,GO:0048699,GO:0048707,GO:0048729,GO:0048731,GO:0048736,GO:0048737,GO:0048812,GO:0048856,GO:0048858,GO:0048869,GO:0050727,GO:0050729,GO:0050789,GO:0050794,GO:0050896,GO:0051726,GO:0060429,GO:0060562,GO:0061564,GO:0065007,GO:0070013,GO:0071704,GO:0071840,GO:0080134,GO:0090304,GO:0097472,GO:0097485,GO:0120036,GO:0120039,GO:0140096,GO:1901360,GO:1901564,GO:1903047
HiC_scaffold_6395	GeneMark.hmm3	intron	2253	2420	.	+	1	ID=g16779.t1.intron1;Parent=g16779.t1
HiC_scaffold_6395	GeneMark.hmm3	CDS	2421	2494	.	+	2	ID=g16779.t1.CDS2;Parent=g16779.t1
HiC_scaffold_6395	GeneMark.hmm3	exon	2421	2494	.	+	2	ID=g16779.t1.exon2;Parent=g16779.t1
HiC_scaffold_6395	GeneMark.hmm3	stop_codon	2492	2494	.	+	0	ID=g16779.t1.stop1;Parent=g16779.t1
HiC_scaffold_6400	AUGUSTUS	stop_codon	3902	3904	.	-	0	ID=g16780.t1.stop1;Parent=g16780.t1
HiC_scaffold_6400	AUGUSTUS	exon	3902	3943	.	-	.	ID=g16780.t1.exon1;Parent=g16780.t1
HiC_scaffold_6400	AUGUSTUS	CDS	3902	3943	0.78	-	0	ID=g16780.t1.CDS1;Parent=g16780.t1
HiC_scaffold_6400	AUGUSTUS	gene	3902	5026	.	-	.	ID=g16780
HiC_scaffold_6400	AUGUSTUS	mRNA	3902	5026	.	-	.	ID=g16780.t1;Parent=g16780;em_target=9668.ENSMPUP00000015923;em_score=430.0;em_evalue=1.6e-131;em_tcov=.;em_OGs=COG0369@1|root,KOG1158@2759|Eukaryota,38BIN@33154|Opisthokonta,3B9BP@33208|Metazoa,3CVR2@33213|Bilateria,485XV@7711|Chordata,498KZ@7742|Vertebrata,3JE3X@40674|Mammalia,3EKDB@33554|Carnivora;em_COG_cat=C;em_desc=belongs to the flavoprotein pyridine nucleotide cytochrome reductase family;em_max_annot_lvl=33208|Metazoa;em_Preferred_name=POR;em_EC=1.6.2.4;em_KEGG_ko=ko:K00327;em_BRITE=ko00000,ko01000;em_PFAMs=FAD_binding_1,Flavodoxin_1,NAD_binding_1;em_GOs=GO:0000003,GO:0000166,GO:0001505,GO:0003006,GO:0003420,GO:0003674,GO:0003824,GO:0003958,GO:0004128,GO:0005488,GO:0005515,GO:0005575,GO:0005622,GO:0005623,GO:0005737,GO:0005739,GO:0005783,GO:0005789,GO:0006082,GO:0006091,GO:0006464,GO:0006473,GO:0006475,GO:0006575,GO:0006577,GO:0006629,GO:0006631,GO:0006723,GO:0006805,GO:0006807,GO:0007275,GO:0007276,GO:0007281,GO:0007292,GO:0007584,GO:0008150,GO:0008152,GO:0008589,GO:0008610,GO:0008941,GO:0009055,GO:0009056,GO:0009058,GO:0009410,GO:0009437,GO:0009605,GO:0009653,GO:0009719,GO:0009725,GO:0009812,GO:0009889,GO:0009891,GO:0009892,GO:0009893,GO:0009966,GO:0009967,GO:0009987,GO:0009991,GO:0010033,GO:0010181,GO:0010243,GO:0010466,GO:0010605,GO:0010646,GO:0010647,GO:0010817,GO:0010893,GO:0010941,GO:0010951,GO:0012505,GO:0016020,GO:0016491,GO:0016651,GO:0016653,GO:0016675,GO:0016705,GO:0016708,GO:0016787,GO:0017144,GO:0018193,GO:0018205,GO:0018393,GO:0018394,GO:0019216,GO:0019218,GO:0019222,GO:0019395,GO:0019538,GO:0019752,GO:0019899,GO:0019953,GO:0022412,GO:0022414,GO:0022603,GO:0022900,GO:0023051,GO:0023056,GO:0030154,GO:0030162,GO:0030258,GO:0030703,GO:0031323,GO:0031324,GO:0031325,GO:0031326,GO:0031328,GO:0031667,GO:0031984,GO:0032268,GO:0032269,GO:0032330,GO:0032332,GO:0032350,GO:0032352,GO:0032354,GO:0032501,GO:0032502,GO:0032504,GO:0032553,GO:0032768,GO:0032770,GO:0032787,GO:0032870,GO:0034440,GO:0034641,GO:0034698,GO:0036094,GO:0036211,GO:0040008,GO:0042126,GO:0042127,GO:0042133,GO:0042135,GO:0042175,GO:0042221,GO:0042335,GO:0042493,GO:0042737,GO:0042981,GO:0043066,GO:0043067,GO:0043069,GO:0043085,GO:0043086,GO:0043154,GO:0043167,GO:0043168,GO:0043170,GO:0043226,GO:0043227,GO:0043229,GO:0043231,GO:0043281,GO:0043412,GO:0043434,GO:0043436,GO:0043543,GO:0043602,GO:0044092,GO:0044093,GO:0044237,GO:0044238,GO:0044248,GO:0044255,GO:0044260,GO:0044267,GO:0044270,GO:0044281,GO:0044422,GO:0044424,GO:0044425,GO:0044432,GO:0044444,GO:0044446,GO:0044464,GO:0044703,GO:0045540,GO:0045542,GO:0045595,GO:0045597,GO:0045834,GO:0045861,GO:0045880,GO:0045940,GO:0046209,GO:0046210,GO:0046620,GO:0046885,GO:0046886,GO:0046889,GO:0046890,GO:0047726,GO:0048037,GO:0048468,GO:0048477,GO:0048518,GO:0048519,GO:0048522,GO:0048523,GO:0048583,GO:0048584,GO:0048609,GO:0048638,GO:0048646,GO:0048856,GO:0048869,GO:0050660,GO:0050661,GO:0050662,GO:0050789,GO:0050790,GO:0050793,GO:0050794,GO:0050810,GO:0050896,GO:0051094,GO:0051171,GO:0051172,GO:0051213,GO:0051239,GO:0051240,GO:0051246,GO:0051248,GO:0051336,GO:0051341,GO:0051346,GO:0051353,GO:0051704,GO:0051716,GO:0052547,GO:0052548,GO:0055114,GO:0060191,GO:0060192,GO:0060255,GO:0060548,GO:0061035,GO:0061036,GO:0062012,GO:0062013,GO:0065007,GO:0065008,GO:0065009,GO:0070887,GO:0070988,GO:0071310,GO:0071371,GO:0071372,GO:0071375,GO:0071417,GO:0071466,GO:0071495,GO:0071704,GO:0072593,GO:0080090,GO:0090030,GO:0090031,GO:0090181,GO:0090205,GO:0090345,GO:0090346,GO:0097159,GO:0097164,GO:0097367,GO:0098827,GO:0106118,GO:0106120,GO:1901265,GO:1901363,GO:1901564,GO:1901576,GO:1901652,GO:1901653,GO:1901698,GO:1901699,GO:1901700,GO:1901701,GO:1902930,GO:1902932,GO:1903010,GO:2000026,GO:2000027,GO:2000116,GO:2000117,GO:2001057
HiC_scaffold_6400	AUGUSTUS	intron	3944	3998	0.78	-	.	ID=g16780.t1.intron1;Parent=g16780.t1
HiC_scaffold_6400	AUGUSTUS	exon	3999	4047	.	-	.	ID=g16780.t1.exon2;Parent=g16780.t1
HiC_scaffold_6400	AUGUSTUS	CDS	3999	4047	1.0	-	1	ID=g16780.t1.CDS2;Parent=g16780.t1
HiC_scaffold_6400	AUGUSTUS	intron	4048	4124	1.0	-	.	ID=g16780.t1.intron2;Parent=g16780.t1
HiC_scaffold_6400	AUGUSTUS	exon	4125	4210	.	-	.	ID=g16780.t1.exon3;Parent=g16780.t1
HiC_scaffold_6400	AUGUSTUS	CDS	4125	4210	1.0	-	0	ID=g16780.t1.CDS3;Parent=g16780.t1
HiC_scaffold_6400	AUGUSTUS	intron	4211	4289	1.0	-	.	ID=g16780.t1.intron3;Parent=g16780.t1
HiC_scaffold_6400	AUGUSTUS	exon	4290	4435	.	-	.	ID=g16780.t1.exon4;Parent=g16780.t1
HiC_scaffold_6400	AUGUSTUS	CDS	4290	4435	1.0	-	2	ID=g16780.t1.CDS4;Parent=g16780.t1
HiC_scaffold_6400	AUGUSTUS	intron	4436	4534	1.0	-	.	ID=g16780.t1.intron4;Parent=g16780.t1
HiC_scaffold_6400	AUGUSTUS	exon	4535	5026	.	-	.	ID=g16780.t1.exon5;Parent=g16780.t1
HiC_scaffold_6400	AUGUSTUS	CDS	4535	5026	0.95	-	2	ID=g16780.t1.CDS5;Parent=g16780.t1
HiC_scaffold_6417	GeneMark.hmm3	CDS	32	74	.	+	0	ID=g16781.t1.CDS1;Parent=g16781.t1
HiC_scaffold_6417	GeneMark.hmm3	exon	32	74	.	+	0	ID=g16781.t1.exon1;Parent=g16781.t1
HiC_scaffold_6417	GeneMark.hmm3	gene	32	3178	.	+	.	ID=g16781
HiC_scaffold_6417	GeneMark.hmm3	mRNA	32	3178	.	+	.	ID=g16781.t1;Parent=g16781;em_target=9668.ENSMPUP00000017336;em_score=946.4;em_evalue=1e-287;em_tcov=.;em_OGs=KOG2183@1|root,KOG2183@2759|Eukaryota,39TIR@33154|Opisthokonta,3BGHY@33208|Metazoa,3CWUP@33213|Bilateria,486F8@7711|Chordata,49660@7742|Vertebrata,3J87N@40674|Mammalia,3ESPN@33554|Carnivora;em_COG_cat=O;em_desc=Dipeptidyl-peptidase 7;em_max_annot_lvl=33208|Metazoa;em_Preferred_name=DPP7;em_EC=3.4.14.2,3.4.16.2;em_KEGG_ko=ko:K01276,ko:K01285;em_BRITE=ko00000,ko00001,ko01000,ko01002;em_PFAMs=Peptidase_S28;em_GOs=GO:0000323,GO:0001775,GO:0002252,GO:0002263,GO:0002274,GO:0002275,GO:0002283,GO:0002366,GO:0002376,GO:0002443,GO:0002444,GO:0002446,GO:0003674,GO:0003824,GO:0004177,GO:0005575,GO:0005576,GO:0005622,GO:0005623,GO:0005737,GO:0005764,GO:0005766,GO:0005773,GO:0005775,GO:0005794,GO:0005829,GO:0006508,GO:0006807,GO:0006810,GO:0006887,GO:0006955,GO:0008150,GO:0008152,GO:0008233,GO:0008236,GO:0008238,GO:0008239,GO:0009987,GO:0012505,GO:0016192,GO:0016787,GO:0017171,GO:0019538,GO:0030141,GO:0031410,GO:0031974,GO:0031982,GO:0031983,GO:0032940,GO:0034774,GO:0035578,GO:0036230,GO:0042119,GO:0042582,GO:0043170,GO:0043226,GO:0043227,GO:0043229,GO:0043231,GO:0043233,GO:0043299,GO:0043312,GO:0044238,GO:0044422,GO:0044424,GO:0044433,GO:0044437,GO:0044444,GO:0044446,GO:0044464,GO:0045055,GO:0045321,GO:0046903,GO:0050896,GO:0051179,GO:0051234,GO:0060205,GO:0070011,GO:0070013,GO:0071704,GO:0097708,GO:0099503,GO:0140096,GO:1901564;em_KEGG_Pathway=ko04614,ko04974,map04614,map04974
HiC_scaffold_6417	GeneMark.hmm3	intron	75	161	.	+	1	ID=g16781.t1.intron1;Parent=g16781.t1
HiC_scaffold_6417	GeneMark.hmm3	CDS	162	301	.	+	2	ID=g16781.t1.CDS2;Parent=g16781.t1
HiC_scaffold_6417	GeneMark.hmm3	exon	162	301	.	+	2	ID=g16781.t1.exon2;Parent=g16781.t1
HiC_scaffold_6417	GeneMark.hmm3	intron	302	384	.	+	0	ID=g16781.t1.intron2;Parent=g16781.t1
HiC_scaffold_6417	GeneMark.hmm3	CDS	385	548	.	+	0	ID=g16781.t1.CDS3;Parent=g16781.t1
HiC_scaffold_6417	GeneMark.hmm3	exon	385	548	.	+	0	ID=g16781.t1.exon3;Parent=g16781.t1
HiC_scaffold_6417	GeneMark.hmm3	intron	549	709	.	+	2	ID=g16781.t1.intron3;Parent=g16781.t1
HiC_scaffold_6417	GeneMark.hmm3	CDS	710	845	.	+	1	ID=g16781.t1.CDS4;Parent=g16781.t1
HiC_scaffold_6417	GeneMark.hmm3	exon	710	845	.	+	1	ID=g16781.t1.exon4;Parent=g16781.t1
HiC_scaffold_6417	GeneMark.hmm3	intron	846	918	.	+	0	ID=g16781.t1.intron4;Parent=g16781.t1
HiC_scaffold_6417	GeneMark.hmm3	CDS	919	1000	.	+	0	ID=g16781.t1.CDS5;Parent=g16781.t1
HiC_scaffold_6417	GeneMark.hmm3	exon	919	1000	.	+	0	ID=g16781.t1.exon5;Parent=g16781.t1
HiC_scaffold_6417	GeneMark.hmm3	intron	1001	1083	.	+	1	ID=g16781.t1.intron5;Parent=g16781.t1
HiC_scaffold_6417	GeneMark.hmm3	CDS	1084	1250	.	+	2	ID=g16781.t1.CDS6;Parent=g16781.t1
HiC_scaffold_6417	GeneMark.hmm3	exon	1084	1250	.	+	2	ID=g16781.t1.exon6;Parent=g16781.t1
HiC_scaffold_6417	GeneMark.hmm3	intron	1251	1446	.	+	0	ID=g16781.t1.intron6;Parent=g16781.t1
HiC_scaffold_6417	GeneMark.hmm3	CDS	1447	1603	.	+	0	ID=g16781.t1.CDS7;Parent=g16781.t1
HiC_scaffold_6417	GeneMark.hmm3	exon	1447	1603	.	+	0	ID=g16781.t1.exon7;Parent=g16781.t1
HiC_scaffold_6417	GeneMark.hmm3	intron	1604	1834	.	+	1	ID=g16781.t1.intron7;Parent=g16781.t1
HiC_scaffold_6417	GeneMark.hmm3	CDS	1835	1953	.	+	2	ID=g16781.t1.CDS8;Parent=g16781.t1
HiC_scaffold_6417	GeneMark.hmm3	exon	1835	1953	.	+	2	ID=g16781.t1.exon8;Parent=g16781.t1
HiC_scaffold_6417	GeneMark.hmm3	intron	1954	2045	.	+	0	ID=g16781.t1.intron8;Parent=g16781.t1
HiC_scaffold_6417	GeneMark.hmm3	CDS	2046	2202	.	+	0	ID=g16781.t1.CDS9;Parent=g16781.t1
HiC_scaffold_6417	GeneMark.hmm3	exon	2046	2202	.	+	0	ID=g16781.t1.exon9;Parent=g16781.t1
HiC_scaffold_6417	GeneMark.hmm3	intron	2203	2297	.	+	1	ID=g16781.t1.intron9;Parent=g16781.t1
HiC_scaffold_6417	GeneMark.hmm3	CDS	2298	2362	.	+	2	ID=g16781.t1.CDS10;Parent=g16781.t1
HiC_scaffold_6417	GeneMark.hmm3	exon	2298	2362	.	+	2	ID=g16781.t1.exon10;Parent=g16781.t1
HiC_scaffold_6417	GeneMark.hmm3	intron	2363	2892	.	+	0	ID=g16781.t1.intron10;Parent=g16781.t1
HiC_scaffold_6417	GeneMark.hmm3	CDS	2893	2963	.	+	0	ID=g16781.t1.CDS11;Parent=g16781.t1
HiC_scaffold_6417	GeneMark.hmm3	exon	2893	2963	.	+	0	ID=g16781.t1.exon11;Parent=g16781.t1
HiC_scaffold_6417	GeneMark.hmm3	intron	2964	3078	.	+	2	ID=g16781.t1.intron11;Parent=g16781.t1
HiC_scaffold_6417	GeneMark.hmm3	CDS	3079	3178	.	+	1	ID=g16781.t1.CDS12;Parent=g16781.t1
HiC_scaffold_6417	GeneMark.hmm3	exon	3079	3178	.	+	1	ID=g16781.t1.exon12;Parent=g16781.t1
HiC_scaffold_6417	GeneMark.hmm3	stop_codon	3176	3178	.	+	0	ID=g16781.t1.stop1;Parent=g16781.t1
HiC_scaffold_6417	AUGUSTUS	stop_codon	4849	4851	.	-	0	ID=g16782.t1.stop1;Parent=g16782.t1
HiC_scaffold_6417	GeneMark.hmm3	stop_codon	4849	4851	.	-	0	ID=g16782.t2.stop1;Parent=g16782.t2
HiC_scaffold_6417	GeneMark.hmm3	mRNA	4849	4992	.	-	.	ID=g16782.t2;Parent=g16782;em_target=9668.ENSMPUP00000017335;em_score=92.3;em_evalue=1.2e-29;em_tcov=.;em_OGs=KOG2431@1|root,KOG2431@2759|Eukaryota,38CSI@33154|Opisthokonta,3BAGZ@33208|Metazoa,3CR5J@33213|Bilateria,481ZG@7711|Chordata,48VGW@7742|Vertebrata,3J58G@40674|Mammalia,3EKJX@33554|Carnivora;em_COG_cat=G;em_desc=Endoplasmic reticulum mannosyl-oligosaccharide;em_max_annot_lvl=33208|Metazoa;em_EC=3.2.1.113;em_KEGG_ko=ko:K01230;em_KEGG_Pathway=ko00510,ko00513,ko01100,ko04141,map00510,map00513,map01100,map04141;em_KEGG_Module=M00073,M00074;em_KEGG_Reaction=R05982,R06722;em_BRITE=ko00000,ko00001,ko00002,ko01000,ko04131;em_CAZy=GH47;em_PFAMs=Glyco_hydro_47;em_Preferred_name=MAN1B1;em_GOs=GO:0000139,GO:0002252,GO:0002376,GO:0003674,GO:0003824,GO:0004553,GO:0004559,GO:0004571,GO:0005488,GO:0005509,GO:0005575,GO:0005622,GO:0005623,GO:0005737,GO:0005783,GO:0005789,GO:0005794,GO:0005975,GO:0006464,GO:0006491,GO:0006508,GO:0006511,GO:0006516,GO:0006517,GO:0006807,GO:0006950,GO:0008150,GO:0008152,GO:0009056,GO:0009057,GO:0009100,GO:0009311,GO:0009987,GO:0010033,GO:0010243,GO:0010498,GO:0012505,GO:0015923,GO:0015924,GO:0016020,GO:0016021,GO:0016787,GO:0016798,GO:0019538,GO:0019941,GO:0030163,GO:0030433,GO:0031090,GO:0031224,GO:0031984,GO:0033554,GO:0034976,GO:0035010,GO:0035977,GO:0036211,GO:0036503,GO:0036507,GO:0036508,GO:0036509,GO:0036510,GO:0036511,GO:0036512,GO:0042175,GO:0042221,GO:0043161,GO:0043167,GO:0043169,GO:0043170,GO:0043226,GO:0043227,GO:0043229,GO:0043231,GO:0043412,GO:0043632,GO:0044237,GO:0044238,GO:0044248,GO:0044257,GO:0044260,GO:0044265,GO:0044267,GO:0044322,GO:0044422,GO:0044424,GO:0044425,GO:0044431,GO:0044432,GO:0044444,GO:0044446,GO:0044464,GO:0046872,GO:0050896,GO:0051603,GO:0051716,GO:0071704,GO:0097466,GO:0098588,GO:0098791,GO:0098827,GO:1901135,GO:1901136,GO:1901564,GO:1901565,GO:1901575,GO:1901698,GO:1901700,GO:1904380,GO:1904382,GO:1904587
HiC_scaffold_6417	GeneMark.hmm3	CDS	4849	4992	.	-	0	ID=g16782.t2.CDS1;Parent=g16782.t2
HiC_scaffold_6417	GeneMark.hmm3	exon	4849	4992	.	-	0	ID=g16782.t2.exon1;Parent=g16782.t2
HiC_scaffold_6417	AUGUSTUS	gene	4849	5013	.	-	.	ID=g16782
HiC_scaffold_6417	AUGUSTUS	exon	4849	5013	.	-	.	ID=g16782.t1.exon1;Parent=g16782.t1
HiC_scaffold_6417	AUGUSTUS	mRNA	4849	5013	1.0	-	.	ID=g16782.t1;Parent=g16782;em_target=9668.ENSMPUP00000017335;em_score=110.4;em_evalue=3.5e-35;em_tcov=.;em_OGs=KOG2431@1|root,KOG2431@2759|Eukaryota,38CSI@33154|Opisthokonta,3BAGZ@33208|Metazoa,3CR5J@33213|Bilateria,481ZG@7711|Chordata,48VGW@7742|Vertebrata,3J58G@40674|Mammalia,3EKJX@33554|Carnivora;em_COG_cat=G;em_desc=Endoplasmic reticulum mannosyl-oligosaccharide;em_max_annot_lvl=33208|Metazoa;em_EC=3.2.1.113;em_KEGG_ko=ko:K01230;em_KEGG_Pathway=ko00510,ko00513,ko01100,ko04141,map00510,map00513,map01100,map04141;em_KEGG_Module=M00073,M00074;em_KEGG_Reaction=R05982,R06722;em_BRITE=ko00000,ko00001,ko00002,ko01000,ko04131;em_CAZy=GH47;em_PFAMs=Glyco_hydro_47;em_Preferred_name=MAN1B1;em_GOs=GO:0000139,GO:0002252,GO:0002376,GO:0003674,GO:0003824,GO:0004553,GO:0004559,GO:0004571,GO:0005488,GO:0005509,GO:0005575,GO:0005622,GO:0005623,GO:0005737,GO:0005783,GO:0005789,GO:0005794,GO:0005975,GO:0006464,GO:0006491,GO:0006508,GO:0006511,GO:0006516,GO:0006517,GO:0006807,GO:0006950,GO:0008150,GO:0008152,GO:0009056,GO:0009057,GO:0009100,GO:0009311,GO:0009987,GO:0010033,GO:0010243,GO:0010498,GO:0012505,GO:0015923,GO:0015924,GO:0016020,GO:0016021,GO:0016787,GO:0016798,GO:0019538,GO:0019941,GO:0030163,GO:0030433,GO:0031090,GO:0031224,GO:0031984,GO:0033554,GO:0034976,GO:0035010,GO:0035977,GO:0036211,GO:0036503,GO:0036507,GO:0036508,GO:0036509,GO:0036510,GO:0036511,GO:0036512,GO:0042175,GO:0042221,GO:0043161,GO:0043167,GO:0043169,GO:0043170,GO:0043226,GO:0043227,GO:0043229,GO:0043231,GO:0043412,GO:0043632,GO:0044237,GO:0044238,GO:0044248,GO:0044257,GO:0044260,GO:0044265,GO:0044267,GO:0044322,GO:0044422,GO:0044424,GO:0044425,GO:0044431,GO:0044432,GO:0044444,GO:0044446,GO:0044464,GO:0046872,GO:0050896,GO:0051603,GO:0051716,GO:0071704,GO:0097466,GO:0098588,GO:0098791,GO:0098827,GO:1901135,GO:1901136,GO:1901564,GO:1901565,GO:1901575,GO:1901698,GO:1901700,GO:1904380,GO:1904382,GO:1904587
HiC_scaffold_6417	AUGUSTUS	CDS	4849	5013	1.0	-	0	ID=g16782.t1.CDS1;Parent=g16782.t1
HiC_scaffold_6417	GeneMark.hmm3	start_codon	4990	4992	.	-	0	ID=g16782.t2.start1;Parent=g16782.t2
HiC_scaffold_6439	AUGUSTUS	start_codon	82	84	.	+	0	ID=g16783.t1.start1;Parent=g16783.t1
HiC_scaffold_6439	AUGUSTUS	exon	82	118	.	+	.	ID=g16783.t1.exon1;Parent=g16783.t1
HiC_scaffold_6439	AUGUSTUS	CDS	82	118	1.0	+	0	ID=g16783.t1.CDS1;Parent=g16783.t1
HiC_scaffold_6439	AUGUSTUS	gene	82	3448	.	+	.	ID=g16783
HiC_scaffold_6439	AUGUSTUS	mRNA	82	3448	0.53	+	.	ID=g16783.t1;Parent=g16783;em_target=89462.XP_006042145.1;em_score=299.4;em_evalue=6.5e-93;em_tcov=.;em_OGs=KOG0613@1|root,KOG3510@1|root,KOG0613@2759|Eukaryota,KOG3510@2759|Eukaryota,38ES9@33154|Opisthokonta,3BCM6@33208|Metazoa,3CXHA@33213|Bilateria,484U0@7711|Chordata,494D1@7742|Vertebrata,3JETX@40674|Mammalia,4IWI1@91561|Cetartiodactyla;em_COG_cat=T;em_desc=Sidekick cell adhesion molecule 2;em_max_annot_lvl=33208|Metazoa;em_Preferred_name=SDK2;em_KEGG_ko=ko:K16353;em_BRITE=ko00000,ko04516;em_PFAMs=I-set,Ig_3,fn3;em_GOs=GO:0001654,GO:0001745,GO:0001754,GO:0003407,GO:0003674,GO:0005488,GO:0005515,GO:0005575,GO:0005623,GO:0005886,GO:0005887,GO:0007155,GO:0007156,GO:0007275,GO:0007399,GO:0007416,GO:0007423,GO:0008150,GO:0009653,GO:0009887,GO:0009987,GO:0010721,GO:0010842,GO:0016020,GO:0016021,GO:0016043,GO:0022008,GO:0022607,GO:0022610,GO:0030154,GO:0030182,GO:0031224,GO:0031226,GO:0032501,GO:0032502,GO:0034330,GO:0042675,GO:0042802,GO:0043010,GO:0043473,GO:0044085,GO:0044425,GO:0044459,GO:0044464,GO:0045202,GO:0045216,GO:0045595,GO:0045596,GO:0045664,GO:0045665,GO:0046530,GO:0046532,GO:0046533,GO:0048066,GO:0048513,GO:0048519,GO:0048523,GO:0048592,GO:0048593,GO:0048646,GO:0048699,GO:0048731,GO:0048749,GO:0048856,GO:0048869,GO:0050767,GO:0050768,GO:0050789,GO:0050793,GO:0050794,GO:0050808,GO:0050931,GO:0051093,GO:0051239,GO:0051241,GO:0051960,GO:0051961,GO:0060041,GO:0060042,GO:0060219,GO:0060284,GO:0065007,GO:0071840,GO:0071944,GO:0090596,GO:0098609,GO:0098742,GO:2000026
HiC_scaffold_6439	AUGUSTUS	intron	119	1844	1.0	+	.	ID=g16783.t1.intron1;Parent=g16783.t1
HiC_scaffold_6439	AUGUSTUS	exon	1845	2039	.	+	.	ID=g16783.t1.exon2;Parent=g16783.t1
HiC_scaffold_6439	AUGUSTUS	CDS	1845	2039	1.0	+	2	ID=g16783.t1.CDS2;Parent=g16783.t1
HiC_scaffold_6439	AUGUSTUS	intron	2040	3317	1.0	+	.	ID=g16783.t1.intron2;Parent=g16783.t1
HiC_scaffold_6439	AUGUSTUS	exon	3318	3448	.	+	.	ID=g16783.t1.exon3;Parent=g16783.t1
HiC_scaffold_6439	AUGUSTUS	CDS	3318	3448	0.53	+	2	ID=g16783.t1.CDS3;Parent=g16783.t1
HiC_scaffold_6439	AUGUSTUS	stop_codon	3446	3448	.	+	0	ID=g16783.t1.stop1;Parent=g16783.t1
HiC_scaffold_6461	AUGUSTUS	exon	1	94	.	-	.	ID=g16784.t1.exon1;Parent=g16784.t1
HiC_scaffold_6461	AUGUSTUS	CDS	1	94	1.0	-	1	ID=g16784.t1.CDS1;Parent=g16784.t1
HiC_scaffold_6461	AUGUSTUS	gene	1	4680	.	-	.	ID=g16784
HiC_scaffold_6461	AUGUSTUS	mRNA	1	4680	0.68	-	.	ID=g16784.t1;Parent=g16784;em_target=10090.ENSMUSP00000001989;em_score=432.8;em_evalue=7.9e-133;em_tcov=.;em_OGs=COG0476@1|root,KOG2012@2759|Eukaryota,38C42@33154|Opisthokonta,3BF55@33208|Metazoa,3CS9T@33213|Bilateria,482RN@7711|Chordata,493QV@7742|Vertebrata,3J8HB@40674|Mammalia,35BWF@314146|Euarchontoglires,4PSFN@9989|Rodentia;em_COG_cat=O;em_desc=Ubiquitin-like modifier-activating enzyme 1;em_max_annot_lvl=33208|Metazoa;em_Preferred_name=UBA1;em_EC=6.2.1.45;em_KEGG_ko=ko:K03178;em_KEGG_Pathway=ko04120,ko05012,map04120,map05012;em_BRITE=ko00000,ko00001,ko01000,ko04121,ko04147;em_PFAMs=E1_4HB,E1_FCCH,E1_UFD,ThiF,UBA_e1_thiolCys;em_GOs=GO:0000003,GO:0000209,GO:0002064,GO:0002065,GO:0002066,GO:0002165,GO:0003006,GO:0003674,GO:0003824,GO:0004839,GO:0005575,GO:0005622,GO:0005623,GO:0005634,GO:0005654,GO:0005737,GO:0005739,GO:0005829,GO:0006464,GO:0006508,GO:0006511,GO:0006807,GO:0006914,GO:0006950,GO:0006974,GO:0007275,GO:0007276,GO:0007281,GO:0007292,GO:0007399,GO:0007417,GO:0007420,GO:0007552,GO:0008150,GO:0008152,GO:0008219,GO:0008283,GO:0008641,GO:0009056,GO:0009057,GO:0009653,GO:0009791,GO:0009886,GO:0009888,GO:0009966,GO:0009987,GO:0010623,GO:0010646,GO:0010876,GO:0010941,GO:0012501,GO:0016319,GO:0016322,GO:0016567,GO:0016874,GO:0016877,GO:0019538,GO:0019915,GO:0019941,GO:0019953,GO:0021700,GO:0022008,GO:0022412,GO:0022414,GO:0023051,GO:0030154,GO:0030163,GO:0030182,GO:0030425,GO:0030707,GO:0030855,GO:0031974,GO:0031981,GO:0032446,GO:0032501,GO:0032502,GO:0032504,GO:0033036,GO:0033500,GO:0033554,GO:0035069,GO:0035096,GO:0036211,GO:0036477,GO:0040008,GO:0042551,GO:0042592,GO:0042593,GO:0042995,GO:0043005,GO:0043067,GO:0043170,GO:0043226,GO:0043227,GO:0043229,GO:0043231,GO:0043233,GO:0043412,GO:0043632,GO:0044237,GO:0044238,GO:0044248,GO:0044257,GO:0044260,GO:0044265,GO:0044267,GO:0044422,GO:0044424,GO:0044428,GO:0044444,GO:0044446,GO:0044463,GO:0044464,GO:0044703,GO:0046578,GO:0048468,GO:0048469,GO:0048477,GO:0048513,GO:0048583,GO:0048609,GO:0048666,GO:0048699,GO:0048707,GO:0048731,GO:0048856,GO:0048869,GO:0048878,GO:0050789,GO:0050794,GO:0050896,GO:0051056,GO:0051179,GO:0051235,GO:0051603,GO:0051704,GO:0051716,GO:0060033,GO:0060322,GO:0060429,GO:0061919,GO:0065007,GO:0065008,GO:0070013,GO:0070647,GO:0071695,GO:0071704,GO:0097447,GO:0097458,GO:0120025,GO:0120038,GO:1901564,GO:1901565,GO:1901575,GO:1902531
HiC_scaffold_6461	AUGUSTUS	intron	95	314	1.0	-	.	ID=g16784.t1.intron1;Parent=g16784.t1
HiC_scaffold_6461	AUGUSTUS	exon	315	379	.	-	.	ID=g16784.t1.exon2;Parent=g16784.t1
HiC_scaffold_6461	AUGUSTUS	CDS	315	379	1.0	-	0	ID=g16784.t1.CDS2;Parent=g16784.t1
HiC_scaffold_6461	AUGUSTUS	intron	380	2205	1.0	-	.	ID=g16784.t1.intron2;Parent=g16784.t1
HiC_scaffold_6461	AUGUSTUS	exon	2206	2402	.	-	.	ID=g16784.t1.exon3;Parent=g16784.t1
HiC_scaffold_6461	AUGUSTUS	CDS	2206	2402	1.0	-	2	ID=g16784.t1.CDS3;Parent=g16784.t1
HiC_scaffold_6461	AUGUSTUS	intron	2403	2515	1.0	-	.	ID=g16784.t1.intron3;Parent=g16784.t1
HiC_scaffold_6461	AUGUSTUS	exon	2516	2681	.	-	.	ID=g16784.t1.exon4;Parent=g16784.t1
HiC_scaffold_6461	AUGUSTUS	CDS	2516	2681	0.68	-	0	ID=g16784.t1.CDS4;Parent=g16784.t1
HiC_scaffold_6461	AUGUSTUS	intron	2682	4569	0.68	-	.	ID=g16784.t1.intron4;Parent=g16784.t1
HiC_scaffold_6461	AUGUSTUS	exon	4570	4680	.	-	.	ID=g16784.t1.exon5;Parent=g16784.t1
HiC_scaffold_6461	AUGUSTUS	CDS	4570	4680	0.98	-	0	ID=g16784.t1.CDS5;Parent=g16784.t1
HiC_scaffold_6461	AUGUSTUS	start_codon	4678	4680	.	-	0	ID=g16784.t1.start1;Parent=g16784.t1
HiC_scaffold_6465	AUGUSTUS	start_codon	1216	1218	.	+	0	ID=g16785.t1.start1;Parent=g16785.t1
HiC_scaffold_6465	AUGUSTUS	exon	1216	1276	.	+	.	ID=g16785.t1.exon1;Parent=g16785.t1
HiC_scaffold_6465	AUGUSTUS	CDS	1216	1276	1.0	+	0	ID=g16785.t1.CDS1;Parent=g16785.t1
HiC_scaffold_6465	AUGUSTUS	gene	1216	2733	.	+	.	ID=g16785
HiC_scaffold_6465	AUGUSTUS	mRNA	1216	2733	1.0	+	.	ID=g16785.t1;Parent=g16785;em_target=9668.ENSMPUP00000008619;em_score=196.9;em_evalue=9.6e-62;em_tcov=.;em_OGs=2E063@1|root,2S7MM@2759|Eukaryota,3A8K3@33154|Opisthokonta,3BSBD@33208|Metazoa,3D9IV@33213|Bilateria,48G0M@7711|Chordata,49D0T@7742|Vertebrata,3JHKD@40674|Mammalia,3EVYF@33554|Carnivora;em_COG_cat=T;em_desc=c-X-C motif;em_max_annot_lvl=33208|Metazoa;em_Preferred_name=CXCL10;em_KEGG_ko=ko:K10030,ko:K12671;em_KEGG_Pathway=ko04060,ko04062,ko04064,ko04072,ko04218,ko04620,ko04621,ko04622,ko04623,ko04657,ko04668,ko04932,ko04933,ko05120,ko05131,ko05132,ko05133,ko05134,ko05142,ko05144,ko05146,ko05160,ko05161,ko05164,ko05167,ko05200,ko05202,ko05219,ko05323,map04060,map04062,map04064,map04072,map04218,map04620,map04621,map04622,map04623,map04657,map04668,map04932,map04933,map05120,map05131,map05132,map05133,map05134,map05142,map05144,map05146,map05160,map05161,map05164,map05167,map05200,map05202,map05219,map05323;em_BRITE=ko00000,ko00001,ko00536,ko04052;em_PFAMs=IL8;em_GOs=GO:0001664,GO:0001775,GO:0001906,GO:0001932,GO:0002237,GO:0002252,GO:0002376,GO:0002682,GO:0002684,GO:0002685,GO:0002687,GO:0002688,GO:0002690,GO:0003008,GO:0003013,GO:0003674,GO:0005102,GO:0005125,GO:0005126,GO:0005488,GO:0005515,GO:0005539,GO:0005575,GO:0005576,GO:0005615,GO:0005623,GO:0005886,GO:0006355,GO:0006357,GO:0006873,GO:0006874,GO:0006875,GO:0006928,GO:0006935,GO:0006950,GO:0006952,GO:0006954,GO:0006955,GO:0006959,GO:0007154,GO:0007165,GO:0007166,GO:0007186,GO:0007204,GO:0007267,GO:0007275,GO:0007517,GO:0007584,GO:0008009,GO:0008015,GO:0008150,GO:0008201,GO:0008284,GO:0008603,GO:0009266,GO:0009314,GO:0009408,GO:0009409,GO:0009605,GO:0009607,GO:0009612,GO:0009615,GO:0009617,GO:0009628,GO:0009889,GO:0009891,GO:0009893,GO:0009897,GO:0009966,GO:0009967,GO:0009986,GO:0009987,GO:0009991,GO:0010033,GO:0010212,GO:0010332,GO:0010468,GO:0010469,GO:0010522,GO:0010524,GO:0010556,GO:0010557,GO:0010604,GO:0010628,GO:0010646,GO:0010647,GO:0010818,GO:0010819,GO:0010830,GO:0010832,GO:0010959,GO:0010996,GO:0014070,GO:0016020,GO:0016477,GO:0016525,GO:0019207,GO:0019219,GO:0019220,GO:0019221,GO:0019222,GO:0019725,GO:0019730,GO:0019887,GO:0022603,GO:0023051,GO:0023052,GO:0023056,GO:0030003,GO:0030234,GO:0030334,GO:0030335,GO:0030545,GO:0030595,GO:0031323,GO:0031325,GO:0031326,GO:0031328,GO:0031399,GO:0031640,GO:0031667,GO:0032101,GO:0032103,GO:0032268,GO:0032496,GO:0032501,GO:0032502,GO:0032879,GO:0033273,GO:0033280,GO:0033554,GO:0033993,GO:0034097,GO:0034242,GO:0034605,GO:0034762,GO:0034764,GO:0034765,GO:0034767,GO:0035821,GO:0040011,GO:0040012,GO:0040017,GO:0042118,GO:0042127,GO:0042221,GO:0042325,GO:0042330,GO:0042379,GO:0042592,GO:0043167,GO:0043168,GO:0043207,GO:0043269,GO:0043270,GO:0043549,GO:0043949,GO:0043950,GO:0044364,GO:0044419,GO:0044421,GO:0044425,GO:0044459,GO:0044464,GO:0045236,GO:0045595,GO:0045596,GO:0045661,GO:0045662,GO:0045765,GO:0045859,GO:0045893,GO:0045935,GO:0045944,GO:0048018,GO:0048247,GO:0048248,GO:0048513,GO:0048518,GO:0048519,GO:0048522,GO:0048523,GO:0048583,GO:0048584,GO:0048731,GO:0048856,GO:0048870,GO:0048878,GO:0050789,GO:0050790,GO:0050793,GO:0050794,GO:0050801,GO:0050896,GO:0050900,GO:0050920,GO:0050921,GO:0051049,GO:0051050,GO:0051093,GO:0051128,GO:0051129,GO:0051147,GO:0051148,GO:0051153,GO:0051154,GO:0051171,GO:0051173,GO:0051174,GO:0051179,GO:0051239,GO:0051241,GO:0051246,GO:0051252,GO:0051254,GO:0051270,GO:0051272,GO:0051279,GO:0051281,GO:0051282,GO:0051338,GO:0051480,GO:0051607,GO:0051674,GO:0051704,GO:0051707,GO:0051716,GO:0051924,GO:0051928,GO:0055065,GO:0055074,GO:0055080,GO:0055082,GO:0060142,GO:0060255,GO:0060326,GO:0060341,GO:0061061,GO:0061844,GO:0065007,GO:0065008,GO:0065009,GO:0070098,GO:0070887,GO:0071216,GO:0071219,GO:0071222,GO:0071310,GO:0071345,GO:0071396,GO:0071675,GO:0071677,GO:0071944,GO:0072503,GO:0072507,GO:0072676,GO:0072678,GO:0080090,GO:0090025,GO:0090026,GO:0097367,GO:0098542,GO:0098552,GO:0098771,GO:0098772,GO:1901342,GO:1901343,GO:1901509,GO:1901623,GO:1901681,GO:1901700,GO:1901701,GO:1901739,GO:1901740,GO:1902531,GO:1902533,GO:1902680,GO:1903169,GO:1903506,GO:1903508,GO:1904062,GO:1904064,GO:1904427,GO:1905330,GO:2000026,GO:2000112,GO:2000145,GO:2000147,GO:2000181,GO:2000401,GO:2000403,GO:2000404,GO:2000406,GO:2001141
HiC_scaffold_6465	AUGUSTUS	intron	1277	1800	1.0	+	.	ID=g16785.t1.intron1;Parent=g16785.t1
HiC_scaffold_6465	AUGUSTUS	exon	1801	1927	.	+	.	ID=g16785.t1.exon2;Parent=g16785.t1
HiC_scaffold_6465	AUGUSTUS	CDS	1801	1927	1.0	+	2	ID=g16785.t1.CDS2;Parent=g16785.t1
HiC_scaffold_6465	AUGUSTUS	intron	1928	2150	1.0	+	.	ID=g16785.t1.intron2;Parent=g16785.t1
HiC_scaffold_6465	AUGUSTUS	exon	2151	2240	.	+	.	ID=g16785.t1.exon3;Parent=g16785.t1
HiC_scaffold_6465	AUGUSTUS	CDS	2151	2240	1.0	+	1	ID=g16785.t1.CDS3;Parent=g16785.t1
HiC_scaffold_6465	AUGUSTUS	intron	2241	2714	1.0	+	.	ID=g16785.t1.intron3;Parent=g16785.t1
HiC_scaffold_6465	AUGUSTUS	exon	2715	2733	.	+	.	ID=g16785.t1.exon4;Parent=g16785.t1
HiC_scaffold_6465	AUGUSTUS	CDS	2715	2733	1.0	+	1	ID=g16785.t1.CDS4;Parent=g16785.t1
HiC_scaffold_6465	AUGUSTUS	stop_codon	2731	2733	.	+	0	ID=g16785.t1.stop1;Parent=g16785.t1
HiC_scaffold_6473	AUGUSTUS	stop_codon	94	96	.	-	0	ID=g16786.t1.stop1;Parent=g16786.t1
HiC_scaffold_6473	AUGUSTUS	exon	94	183	.	-	.	ID=g16786.t1.exon1;Parent=g16786.t1
HiC_scaffold_6473	AUGUSTUS	CDS	94	183	1.0	-	0	ID=g16786.t1.CDS1;Parent=g16786.t1
HiC_scaffold_6473	AUGUSTUS	gene	94	4359	.	-	.	ID=g16786
HiC_scaffold_6473	AUGUSTUS	mRNA	94	4359	0.74	-	.	ID=g16786.t1;Parent=g16786;em_target=9668.ENSMPUP00000012113;em_score=712.9;em_evalue=1.7e-217;em_tcov=.;em_OGs=KOG0045@1|root,KOG0045@2759|Eukaryota,38EV4@33154|Opisthokonta,3B9DB@33208|Metazoa,3CTBR@33213|Bilateria,48096@7711|Chordata,48VE9@7742|Vertebrata,3J3J6@40674|Mammalia,3EGRB@33554|Carnivora;em_COG_cat=OT;em_desc=Belongs to the peptidase C2 family;em_max_annot_lvl=33208|Metazoa;em_Preferred_name=CAPN1;em_EC=3.4.22.52,3.4.22.54;em_KEGG_ko=ko:K01367,ko:K08573,ko:K08578,ko:K08585;em_KEGG_Pathway=ko04141,ko04210,ko04217,ko04218,ko05010,map04141,map04210,map04217,map04218,map05010;em_BRITE=ko00000,ko00001,ko01000,ko01002;em_PFAMs=Calpain_III,EF-hand_5,EF-hand_6,EF-hand_8,Peptidase_C2;em_GOs=GO:0000003,GO:0000323,GO:0000768,GO:0001667,GO:0001775,GO:0002064,GO:0002065,GO:0002066,GO:0002252,GO:0002263,GO:0002274,GO:0002275,GO:0002283,GO:0002366,GO:0002376,GO:0002443,GO:0002444,GO:0002446,GO:0003002,GO:0003006,GO:0003674,GO:0003824,GO:0004175,GO:0004197,GO:0004198,GO:0005488,GO:0005509,GO:0005515,GO:0005575,GO:0005576,GO:0005622,GO:0005623,GO:0005737,GO:0005739,GO:0005764,GO:0005773,GO:0005829,GO:0005856,GO:0005886,GO:0006355,GO:0006357,GO:0006508,GO:0006807,GO:0006810,GO:0006887,GO:0006928,GO:0006949,GO:0006950,GO:0006952,GO:0006955,GO:0007154,GO:0007165,GO:0007166,GO:0007167,GO:0007178,GO:0007275,GO:0007276,GO:0007281,GO:0007292,GO:0007297,GO:0007298,GO:0007389,GO:0007399,GO:0007417,GO:0007520,GO:0007568,GO:0007610,GO:0007626,GO:0008092,GO:0008150,GO:0008152,GO:0008219,GO:0008233,GO:0008234,GO:0008284,GO:0008340,GO:0008345,GO:0008544,GO:0008589,GO:0009056,GO:0009057,GO:0009605,GO:0009607,GO:0009620,GO:0009653,GO:0009719,GO:0009887,GO:0009888,GO:0009889,GO:0009894,GO:0009913,GO:0009953,GO:0009966,GO:0009968,GO:0009987,GO:0010033,GO:0010259,GO:0010467,GO:0010468,GO:0010469,GO:0010506,GO:0010556,GO:0010631,GO:0010646,GO:0010648,GO:0010939,GO:0010940,GO:0010941,GO:0010942,GO:0012501,GO:0012505,GO:0014902,GO:0015629,GO:0016020,GO:0016192,GO:0016241,GO:0016322,GO:0016477,GO:0016485,GO:0016540,GO:0016787,GO:0019219,GO:0019222,GO:0019538,GO:0019953,GO:0021510,GO:0021511,GO:0021513,GO:0021700,GO:0021914,GO:0021919,GO:0022008,GO:0022412,GO:0022414,GO:0022612,GO:0022898,GO:0023051,GO:0023052,GO:0023057,GO:0030016,GO:0030017,GO:0030141,GO:0030154,GO:0030182,GO:0030216,GO:0030509,GO:0030537,GO:0030707,GO:0030855,GO:0030879,GO:0031323,GO:0031326,GO:0031329,GO:0031410,GO:0031424,GO:0031430,GO:0031672,GO:0031974,GO:0031982,GO:0032409,GO:0032412,GO:0032501,GO:0032502,GO:0032504,GO:0032801,GO:0032879,GO:0032940,GO:0034762,GO:0034765,GO:0036230,GO:0036477,GO:0040011,GO:0042119,GO:0042127,GO:0042221,GO:0042335,GO:0042551,GO:0042692,GO:0043025,GO:0043112,GO:0043167,GO:0043169,GO:0043170,GO:0043207,GO:0043226,GO:0043227,GO:0043228,GO:0043229,GO:0043231,GO:0043232,GO:0043233,GO:0043269,GO:0043292,GO:0043299,GO:0043312,GO:0043588,GO:0044237,GO:0044238,GO:0044248,GO:0044260,GO:0044297,GO:0044422,GO:0044424,GO:0044433,GO:0044444,GO:0044446,GO:0044449,GO:0044464,GO:0044703,GO:0045055,GO:0045321,GO:0045879,GO:0046872,GO:0046903,GO:0048468,GO:0048469,GO:0048477,GO:0048513,GO:0048518,GO:0048519,GO:0048522,GO:0048523,GO:0048583,GO:0048585,GO:0048609,GO:0048646,GO:0048666,GO:0048699,GO:0048731,GO:0048732,GO:0048771,GO:0048856,GO:0048869,GO:0048870,GO:0050789,GO:0050790,GO:0050793,GO:0050794,GO:0050832,GO:0050896,GO:0051049,GO:0051093,GO:0051146,GO:0051171,GO:0051179,GO:0051234,GO:0051239,GO:0051241,GO:0051252,GO:0051604,GO:0051674,GO:0051704,GO:0051707,GO:0051716,GO:0051960,GO:0051961,GO:0060056,GO:0060255,GO:0060429,GO:0060443,GO:0061061,GO:0065007,GO:0065009,GO:0070011,GO:0070013,GO:0070268,GO:0070848,GO:0070887,GO:0071310,GO:0071363,GO:0071495,GO:0071695,GO:0071704,GO:0071772,GO:0071773,GO:0071944,GO:0080090,GO:0090130,GO:0090132,GO:0097264,GO:0097458,GO:0097708,GO:0098542,GO:0099080,GO:0099081,GO:0099503,GO:0099512,GO:0099601,GO:0101002,GO:0140096,GO:1900449,GO:1901564,GO:1901575,GO:1903506,GO:1904062,GO:1904813,GO:2000026,GO:2000112,GO:2000310,GO:2001141,GO:2001257
HiC_scaffold_6473	AUGUSTUS	intron	184	525	1.0	-	.	ID=g16786.t1.intron1;Parent=g16786.t1
HiC_scaffold_6473	AUGUSTUS	exon	526	609	.	-	.	ID=g16786.t1.exon2;Parent=g16786.t1
HiC_scaffold_6473	AUGUSTUS	CDS	526	609	1.0	-	0	ID=g16786.t1.CDS2;Parent=g16786.t1
HiC_scaffold_6473	AUGUSTUS	intron	610	1447	1.0	-	.	ID=g16786.t1.intron2;Parent=g16786.t1
HiC_scaffold_6473	AUGUSTUS	exon	1448	1616	.	-	.	ID=g16786.t1.exon3;Parent=g16786.t1
HiC_scaffold_6473	AUGUSTUS	CDS	1448	1616	1.0	-	1	ID=g16786.t1.CDS3;Parent=g16786.t1
HiC_scaffold_6473	AUGUSTUS	intron	1617	1703	1.0	-	.	ID=g16786.t1.intron3;Parent=g16786.t1
HiC_scaffold_6473	AUGUSTUS	exon	1704	1837	.	-	.	ID=g16786.t1.exon4;Parent=g16786.t1
HiC_scaffold_6473	AUGUSTUS	CDS	1704	1837	1.0	-	0	ID=g16786.t1.CDS4;Parent=g16786.t1
HiC_scaffold_6473	AUGUSTUS	intron	1838	3462	1.0	-	.	ID=g16786.t1.intron4;Parent=g16786.t1
HiC_scaffold_6473	AUGUSTUS	exon	3463	3581	.	-	.	ID=g16786.t1.exon5;Parent=g16786.t1
HiC_scaffold_6473	AUGUSTUS	CDS	3463	3581	1.0	-	2	ID=g16786.t1.CDS5;Parent=g16786.t1
HiC_scaffold_6473	AUGUSTUS	intron	3582	3858	1.0	-	.	ID=g16786.t1.intron5;Parent=g16786.t1
HiC_scaffold_6473	AUGUSTUS	exon	3859	3928	.	-	.	ID=g16786.t1.exon6;Parent=g16786.t1
HiC_scaffold_6473	AUGUSTUS	CDS	3859	3928	0.74	-	0	ID=g16786.t1.CDS6;Parent=g16786.t1
HiC_scaffold_6473	AUGUSTUS	intron	3929	4092	0.74	-	.	ID=g16786.t1.intron6;Parent=g16786.t1
HiC_scaffold_6473	AUGUSTUS	exon	4093	4359	.	-	.	ID=g16786.t1.exon7;Parent=g16786.t1
HiC_scaffold_6473	AUGUSTUS	CDS	4093	4359	1.0	-	0	ID=g16786.t1.CDS7;Parent=g16786.t1
HiC_scaffold_6473	AUGUSTUS	start_codon	4357	4359	.	-	0	ID=g16786.t1.start1;Parent=g16786.t1
HiC_scaffold_6478	AUGUSTUS	stop_codon	603	605	.	-	0	ID=g16787.t1.stop1;Parent=g16787.t1
HiC_scaffold_6478	AUGUSTUS	gene	603	908	.	-	.	ID=g16787
HiC_scaffold_6478	AUGUSTUS	exon	603	908	.	-	.	ID=g16787.t1.exon1;Parent=g16787.t1
HiC_scaffold_6478	AUGUSTUS	mRNA	603	908	1.0	-	.	ID=g16787.t1;Parent=g16787;em_target=9612.ENSCAFP00000014776;em_score=173.2;em_evalue=1.4e-53;em_tcov=.;em_OGs=2E0DZ@1|root,2S7UM@2759|Eukaryota,3A599@33154|Opisthokonta,3BRWH@33208|Metazoa,3D8AH@33213|Bilateria,48FHG@7711|Chordata,49C7J@7742|Vertebrata,3JHC9@40674|Mammalia,3EVUC@33554|Carnivora;em_COG_cat=S;em_desc=High mobility group nucleosome binding domain 1;em_max_annot_lvl=33208|Metazoa;em_Preferred_name=HMGN1;em_PFAMs=HMG14_17;em_KEGG_ko=ko:K11299;em_KEGG_Pathway=ko05168,map05168;em_BRITE=ko00000,ko00001,ko03036;em_GOs=GO:0000785,GO:0003674,GO:0003676,GO:0003677,GO:0005488,GO:0005575,GO:0005622,GO:0005623,GO:0005634,GO:0005654,GO:0005694,GO:0005737,GO:0006139,GO:0006259,GO:0006281,GO:0006283,GO:0006289,GO:0006355,GO:0006725,GO:0006807,GO:0006950,GO:0006974,GO:0008150,GO:0008152,GO:0009889,GO:0009891,GO:0009893,GO:0009987,GO:0010468,GO:0010556,GO:0010557,GO:0010604,GO:0010628,GO:0019219,GO:0019222,GO:0031323,GO:0031325,GO:0031326,GO:0031328,GO:0031974,GO:0031981,GO:0032784,GO:0032786,GO:0033554,GO:0034641,GO:0043170,GO:0043226,GO:0043227,GO:0043228,GO:0043229,GO:0043231,GO:0043232,GO:0043233,GO:0044237,GO:0044238,GO:0044260,GO:0044422,GO:0044424,GO:0044427,GO:0044428,GO:0044446,GO:0044464,GO:0045893,GO:0045935,GO:0046483,GO:0048518,GO:0048522,GO:0050789,GO:0050794,GO:0050896,GO:0051171,GO:0051173,GO:0051252,GO:0051254,GO:0051716,GO:0060255,GO:0065007,GO:0070013,GO:0071704,GO:0080090,GO:0090304,GO:0097159,GO:1901360,GO:1901363,GO:1902680,GO:1903506,GO:1903508,GO:2000112,GO:2001141
HiC_scaffold_6478	AUGUSTUS	CDS	603	908	1.0	-	0	ID=g16787.t1.CDS1;Parent=g16787.t1
HiC_scaffold_6478	AUGUSTUS	start_codon	906	908	.	-	0	ID=g16787.t1.start1;Parent=g16787.t1
HiC_scaffold_6490	gmst	stop_codon	468	470	57.249475	-	0	ID=g16788.t1.stop1;Parent=g16788.t1
HiC_scaffold_6490	gmst	CDS	468	830	57.249475	-	0	ID=g16788.t1.CDS1;Parent=g16788.t1
HiC_scaffold_6490	gmst	exon	468	830	57.249475	-	0	ID=g16788.t1.exon1;Parent=g16788.t1
HiC_scaffold_6490	gmst	gene	468	2548	.	-	.	ID=g16788
HiC_scaffold_6490	gmst	mRNA	468	2548	.	-	.	ID=g16788.t1;Parent=g16788;em_target=9668.ENSMPUP00000003166;em_score=604.2;em_evalue=1.7e-184;em_tcov=.;em_OGs=KOG3556@1|root,KOG3556@2759|Eukaryota,38EJQ@33154|Opisthokonta,3BHRA@33208|Metazoa,3CVUW@33213|Bilateria,480I3@7711|Chordata,494XZ@7742|Vertebrata,3J466@40674|Mammalia,3ESB8@33554|Carnivora;em_COG_cat=O;em_desc=Belongs to the peptidase C19 family;em_max_annot_lvl=33208|Metazoa;em_Preferred_name=CYLD;em_EC=3.4.19.12;em_KEGG_ko=ko:K08601;em_KEGG_Pathway=ko04013,ko04217,ko04380,ko04622,map04013,map04217,map04380,map04622;em_BRITE=ko00000,ko00001,ko01000,ko01002,ko04121;em_PFAMs=CAP_GLY,CYLD_phos_site,UCH;em_GOs=GO:0001775,GO:0001817,GO:0001818,GO:0001959,GO:0002218,GO:0002221,GO:0002253,GO:0002360,GO:0002376,GO:0002520,GO:0002521,GO:0002682,GO:0002683,GO:0002684,GO:0002694,GO:0002695,GO:0002696,GO:0002753,GO:0002757,GO:0002758,GO:0002764,GO:0003674,GO:0003824,GO:0004843,GO:0005488,GO:0005515,GO:0005575,GO:0005622,GO:0005623,GO:0005737,GO:0005813,GO:0005815,GO:0005819,GO:0005829,GO:0005856,GO:0005886,GO:0005929,GO:0006355,GO:0006464,GO:0006508,GO:0006807,GO:0006950,GO:0006952,GO:0006955,GO:0006979,GO:0007154,GO:0007162,GO:0007165,GO:0007275,GO:0007346,GO:0007568,GO:0008150,GO:0008152,GO:0008219,GO:0008233,GO:0008234,GO:0008270,GO:0008340,GO:0009605,GO:0009607,GO:0009617,GO:0009889,GO:0009898,GO:0009966,GO:0009967,GO:0009968,GO:0009987,GO:0010259,GO:0010468,GO:0010556,GO:0010646,GO:0010647,GO:0010648,GO:0010803,GO:0010941,GO:0010942,GO:0012501,GO:0015630,GO:0016020,GO:0016043,GO:0016579,GO:0016787,GO:0019219,GO:0019222,GO:0019538,GO:0019783,GO:0019897,GO:0019898,GO:0019899,GO:0019900,GO:0019901,GO:0022407,GO:0022408,GO:0022409,GO:0022607,GO:0023051,GO:0023052,GO:0023056,GO:0023057,GO:0030097,GO:0030098,GO:0030111,GO:0030154,GO:0030155,GO:0030178,GO:0030217,GO:0030522,GO:0031098,GO:0031234,GO:0031323,GO:0031326,GO:0031344,GO:0031347,GO:0031349,GO:0032088,GO:0032479,GO:0032480,GO:0032501,GO:0032502,GO:0032879,GO:0032880,GO:0032886,GO:0033043,GO:0033554,GO:0035556,GO:0035872,GO:0036064,GO:0036211,GO:0036459,GO:0042110,GO:0042592,GO:0042742,GO:0042981,GO:0042995,GO:0043065,GO:0043067,GO:0043068,GO:0043167,GO:0043169,GO:0043170,GO:0043207,GO:0043226,GO:0043228,GO:0043229,GO:0043232,GO:0043368,GO:0043369,GO:0043393,GO:0043412,GO:0043433,GO:0043933,GO:0044085,GO:0044087,GO:0044092,GO:0044237,GO:0044238,GO:0044260,GO:0044267,GO:0044422,GO:0044424,GO:0044425,GO:0044430,GO:0044441,GO:0044444,GO:0044446,GO:0044459,GO:0044463,GO:0044464,GO:0045058,GO:0045087,GO:0045088,GO:0045089,GO:0045165,GO:0045321,GO:0045577,GO:0045580,GO:0045581,GO:0045582,GO:0045595,GO:0045596,GO:0045597,GO:0045619,GO:0045620,GO:0045621,GO:0045785,GO:0046649,GO:0046872,GO:0046914,GO:0048513,GO:0048518,GO:0048519,GO:0048522,GO:0048523,GO:0048534,GO:0048583,GO:0048584,GO:0048585,GO:0048731,GO:0048856,GO:0048869,GO:0048872,GO:0048878,GO:0050776,GO:0050778,GO:0050789,GO:0050793,GO:0050794,GO:0050854,GO:0050856,GO:0050857,GO:0050862,GO:0050863,GO:0050864,GO:0050865,GO:0050866,GO:0050867,GO:0050868,GO:0050870,GO:0050896,GO:0051090,GO:0051093,GO:0051094,GO:0051098,GO:0051128,GO:0051171,GO:0051239,GO:0051240,GO:0051241,GO:0051249,GO:0051250,GO:0051251,GO:0051252,GO:0051493,GO:0051704,GO:0051707,GO:0051716,GO:0051726,GO:0055088,GO:0055090,GO:0060255,GO:0060341,GO:0060491,GO:0060759,GO:0060828,GO:0061578,GO:0061815,GO:0065003,GO:0065007,GO:0065008,GO:0065009,GO:0070011,GO:0070064,GO:0070265,GO:0070266,GO:0070423,GO:0070507,GO:0070536,GO:0070646,GO:0070647,GO:0071108,GO:0071704,GO:0071840,GO:0071944,GO:0080090,GO:0080134,GO:0090090,GO:0097300,GO:0097343,GO:0097542,GO:0098542,GO:0098552,GO:0098562,GO:0101005,GO:0120025,GO:0120032,GO:0120035,GO:0120038,GO:0140096,GO:1901026,GO:1901222,GO:1901223,GO:1901564,GO:1902017,GO:1902105,GO:1902106,GO:1902107,GO:1902115,GO:1902531,GO:1902532,GO:1903037,GO:1903038,GO:1903039,GO:1903506,GO:1903706,GO:1903707,GO:1903708,GO:1903827,GO:1903829,GO:1990108,GO:1990380,GO:2000026,GO:2000112,GO:2001141,GO:2001233,GO:2001235,GO:2001236,GO:2001238,GO:2001242
HiC_scaffold_6490	gmst	intron	831	2044	57.249475	-	0	ID=g16788.t1.intron1;Parent=g16788.t1
HiC_scaffold_6490	gmst	CDS	2045	2548	57.249475	-	0	ID=g16788.t1.CDS2;Parent=g16788.t1
HiC_scaffold_6490	gmst	exon	2045	2548	57.249475	-	0	ID=g16788.t1.exon2;Parent=g16788.t1
HiC_scaffold_6490	gmst	start_codon	2546	2548	57.249475	-	0	ID=g16788.t1.start1;Parent=g16788.t1
HiC_scaffold_6521	gmst	start_codon	670	672	31.894793	+	0	ID=g16789.t1.start1;Parent=g16789.t1
HiC_scaffold_6521	gmst	CDS	670	729	31.894793	+	0	ID=g16789.t1.CDS1;Parent=g16789.t1
HiC_scaffold_6521	gmst	exon	670	729	31.894793	+	0	ID=g16789.t1.exon1;Parent=g16789.t1
HiC_scaffold_6521	gmst	gene	670	1914	.	+	.	ID=g16789
HiC_scaffold_6521	gmst	mRNA	670	1914	.	+	.	ID=g16789.t1;Parent=g16789;em_target=29073.XP_008698520.1;em_score=173.2;em_evalue=6.7e-54;em_tcov=.;em_OGs=COG2103@1|root,2QS2J@2759|Eukaryota,38ECQ@33154|Opisthokonta,3BF6B@33208|Metazoa,3CZ2P@33213|Bilateria,489SP@7711|Chordata,496D1@7742|Vertebrata,3J6CZ@40674|Mammalia,3EUXI@33554|Carnivora;em_COG_cat=S;em_desc=negative regulation of glucokinase activity;em_max_annot_lvl=33208|Metazoa;em_Preferred_name=GCKR;em_GOs=GO:0000060,GO:0001678,GO:0003674,GO:0004857,GO:0005488,GO:0005515,GO:0005575,GO:0005622,GO:0005623,GO:0005634,GO:0005654,GO:0005737,GO:0005739,GO:0005829,GO:0005975,GO:0005996,GO:0006006,GO:0006082,GO:0006109,GO:0006110,GO:0006140,GO:0006606,GO:0006725,GO:0006807,GO:0006810,GO:0006886,GO:0006913,GO:0008104,GO:0008150,GO:0008152,GO:0009593,GO:0009730,GO:0009732,GO:0009743,GO:0009746,GO:0009749,GO:0009750,GO:0009889,GO:0009892,GO:0009893,GO:0009894,GO:0009987,GO:0010033,GO:0010562,GO:0010563,GO:0010675,GO:0010676,GO:0010677,GO:0010906,GO:0015031,GO:0015833,GO:0017038,GO:0019219,GO:0019220,GO:0019222,GO:0019318,GO:0019725,GO:0019899,GO:0019904,GO:0030234,GO:0030246,GO:0030808,GO:0030811,GO:0031323,GO:0031324,GO:0031325,GO:0031326,GO:0031329,GO:0031974,GO:0031981,GO:0033036,GO:0033131,GO:0033132,GO:0033133,GO:0033365,GO:0033500,GO:0033673,GO:0033674,GO:0034284,GO:0034287,GO:0034504,GO:0034613,GO:0034641,GO:0042221,GO:0042325,GO:0042326,GO:0042327,GO:0042592,GO:0042593,GO:0042886,GO:0043085,GO:0043086,GO:0043167,GO:0043168,GO:0043226,GO:0043227,GO:0043229,GO:0043231,GO:0043233,GO:0043467,GO:0043470,GO:0043549,GO:0044092,GO:0044093,GO:0044237,GO:0044238,GO:0044281,GO:0044422,GO:0044424,GO:0044428,GO:0044444,GO:0044446,GO:0044464,GO:0045184,GO:0045912,GO:0045913,GO:0045936,GO:0045937,GO:0046415,GO:0046483,GO:0046907,GO:0048518,GO:0048519,GO:0048522,GO:0048523,GO:0048878,GO:0050789,GO:0050790,GO:0050794,GO:0050896,GO:0051169,GO:0051170,GO:0051171,GO:0051174,GO:0051179,GO:0051193,GO:0051196,GO:0051234,GO:0051338,GO:0051347,GO:0051348,GO:0051594,GO:0051606,GO:0051641,GO:0051649,GO:0055082,GO:0055088,GO:0055090,GO:0062012,GO:0065007,GO:0065008,GO:0065009,GO:0070013,GO:0070095,GO:0070328,GO:0070727,GO:0071702,GO:0071704,GO:0071705,GO:0072521,GO:0072594,GO:0080090,GO:0097367,GO:0098772,GO:1900371,GO:1900542,GO:1901360,GO:1901564,GO:1901700,GO:1903299,GO:1903300,GO:1903301,GO:1903578,GO:2001169;em_PFAMs=
HiC_scaffold_6521	gmst	intron	730	1044	31.894793	+	0	ID=g16789.t1.intron1;Parent=g16789.t1
HiC_scaffold_6521	gmst	CDS	1045	1200	31.894793	+	0	ID=g16789.t1.CDS2;Parent=g16789.t1
HiC_scaffold_6521	gmst	exon	1045	1200	31.894793	+	0	ID=g16789.t1.exon2;Parent=g16789.t1
HiC_scaffold_6521	gmst	intron	1201	1367	31.894793	+	0	ID=g16789.t1.intron2;Parent=g16789.t1
HiC_scaffold_6521	gmst	CDS	1368	1476	31.894793	+	0	ID=g16789.t1.CDS3;Parent=g16789.t1
HiC_scaffold_6521	gmst	exon	1368	1476	31.894793	+	0	ID=g16789.t1.exon3;Parent=g16789.t1
HiC_scaffold_6521	gmst	intron	1477	1843	31.894793	+	0	ID=g16789.t1.intron3;Parent=g16789.t1
HiC_scaffold_6521	gmst	CDS	1844	1914	31.894793	+	2	ID=g16789.t1.CDS4;Parent=g16789.t1
HiC_scaffold_6521	gmst	exon	1844	1914	31.894793	+	2	ID=g16789.t1.exon4;Parent=g16789.t1
HiC_scaffold_6521	gmst	stop_codon	1912	1914	31.894793	+	0	ID=g16789.t1.stop1;Parent=g16789.t1
HiC_scaffold_6522	gmst	start_codon	3462	3464	20.493041	+	0	ID=g16790.t1.start1;Parent=g16790.t1
HiC_scaffold_6522	gmst	gene	3462	3785	.	+	.	ID=g16790
HiC_scaffold_6522	gmst	mRNA	3462	3785	.	+	.	ID=g16790.t1;Parent=g16790
HiC_scaffold_6522	gmst	CDS	3462	3785	20.493041	+	0	ID=g16790.t1.CDS1;Parent=g16790.t1
HiC_scaffold_6522	gmst	exon	3462	3785	20.493041	+	0	ID=g16790.t1.exon1;Parent=g16790.t1
HiC_scaffold_6522	gmst	stop_codon	3783	3785	20.493041	+	0	ID=g16790.t1.stop1;Parent=g16790.t1
HiC_scaffold_6549	AUGUSTUS	start_codon	622	624	.	+	0	ID=g16791.t1.start1;Parent=g16791.t1
HiC_scaffold_6549	AUGUSTUS	exon	622	873	.	+	.	ID=g16791.t1.exon1;Parent=g16791.t1
HiC_scaffold_6549	AUGUSTUS	CDS	622	873	1.0	+	0	ID=g16791.t1.CDS1;Parent=g16791.t1
HiC_scaffold_6549	AUGUSTUS	gene	622	2601	.	+	.	ID=g16791
HiC_scaffold_6549	AUGUSTUS	mRNA	622	2601	1.0	+	.	ID=g16791.t1;Parent=g16791;em_target=9668.ENSMPUP00000006909;em_score=486.0;em_evalue=8.2e-149;em_tcov=.;em_OGs=2EPCS@1|root,2SSK0@2759|Eukaryota,3A91R@33154|Opisthokonta,3BURZ@33208|Metazoa,3D8H1@33213|Bilateria,48FER@7711|Chordata,49C2R@7742|Vertebrata,3JFBS@40674|Mammalia,3ER2Z@33554|Carnivora;em_COG_cat=T;em_desc=Tumor necrosis factor (ligand) superfamily, member 9;em_max_annot_lvl=33208|Metazoa;em_Preferred_name=TNFSF9;em_KEGG_ko=ko:K05472;em_KEGG_Pathway=ko04060,map04060;em_BRITE=ko00000,ko00001,ko04052;em_PFAMs=TNF;em_GOs=GO:0001773,GO:0001775,GO:0001817,GO:0001819,GO:0002274,GO:0002376,GO:0002520,GO:0002521,GO:0002573,GO:0002682,GO:0002684,GO:0002694,GO:0002696,GO:0003674,GO:0005102,GO:0005126,GO:0005488,GO:0005515,GO:0005575,GO:0005623,GO:0005886,GO:0006915,GO:0007154,GO:0007165,GO:0007166,GO:0007267,GO:0007275,GO:0008150,GO:0008219,GO:0008283,GO:0008284,GO:0009987,GO:0010033,GO:0012501,GO:0016020,GO:0019221,GO:0022407,GO:0022409,GO:0023052,GO:0030097,GO:0030099,GO:0030154,GO:0030155,GO:0032501,GO:0032502,GO:0032649,GO:0032655,GO:0032675,GO:0032729,GO:0032735,GO:0032755,GO:0032813,GO:0032944,GO:0032946,GO:0033209,GO:0034097,GO:0034612,GO:0042102,GO:0042104,GO:0042127,GO:0042129,GO:0042221,GO:0043011,GO:0044464,GO:0045321,GO:0045580,GO:0045582,GO:0045583,GO:0045585,GO:0045595,GO:0045597,GO:0045619,GO:0045621,GO:0045785,GO:0046006,GO:0048513,GO:0048518,GO:0048522,GO:0048534,GO:0048731,GO:0048856,GO:0048869,GO:0050670,GO:0050671,GO:0050789,GO:0050793,GO:0050794,GO:0050863,GO:0050865,GO:0050867,GO:0050870,GO:0050896,GO:0051094,GO:0051239,GO:0051240,GO:0051249,GO:0051251,GO:0051716,GO:0065007,GO:0070663,GO:0070665,GO:0070887,GO:0071310,GO:0071345,GO:0071356,GO:0071944,GO:0097028,GO:1902105,GO:1902107,GO:1903037,GO:1903039,GO:1903706,GO:1903708,GO:2000026
HiC_scaffold_6549	AUGUSTUS	intron	874	1342	1.0	+	.	ID=g16791.t1.intron1;Parent=g16791.t1
HiC_scaffold_6549	AUGUSTUS	exon	1343	1373	.	+	.	ID=g16791.t1.exon2;Parent=g16791.t1
HiC_scaffold_6549	AUGUSTUS	CDS	1343	1373	1.0	+	0	ID=g16791.t1.CDS2;Parent=g16791.t1
HiC_scaffold_6549	AUGUSTUS	intron	1374	2149	1.0	+	.	ID=g16791.t1.intron2;Parent=g16791.t1
HiC_scaffold_6549	AUGUSTUS	exon	2150	2601	.	+	.	ID=g16791.t1.exon3;Parent=g16791.t1
HiC_scaffold_6549	AUGUSTUS	CDS	2150	2601	1.0	+	2	ID=g16791.t1.CDS3;Parent=g16791.t1
HiC_scaffold_6549	AUGUSTUS	stop_codon	2599	2601	.	+	0	ID=g16791.t1.stop1;Parent=g16791.t1
HiC_scaffold_6554	AUGUSTUS	stop_codon	190	192	.	-	0	ID=g16792.t1.stop1;Parent=g16792.t1
HiC_scaffold_6554	AUGUSTUS	exon	190	250	.	-	.	ID=g16792.t1.exon1;Parent=g16792.t1
HiC_scaffold_6554	AUGUSTUS	CDS	190	250	0.69	-	1	ID=g16792.t1.CDS1;Parent=g16792.t1
HiC_scaffold_6554	AUGUSTUS	gene	190	4255	.	-	.	ID=g16792
HiC_scaffold_6554	AUGUSTUS	mRNA	190	4255	0.31	-	.	ID=g16792.t1;Parent=g16792;em_target=9707.XP_004394920.1;em_score=250.1;em_evalue=1.8e-77;em_tcov=.;em_OGs=KOG3616@1|root,KOG3616@2759|Eukaryota,392VV@33154|Opisthokonta,3BA8I@33208|Metazoa,3CW01@33213|Bilateria,4872J@7711|Chordata,4919U@7742|Vertebrata,3J6FP@40674|Mammalia,3EQEN@33554|Carnivora;em_COG_cat=K;em_desc=intraflagellar transport;em_max_annot_lvl=33208|Metazoa;em_Preferred_name=IFT172;em_PFAMs=WD40;em_KEGG_ko=ko:K19676;em_BRITE=ko00000,ko03036;em_GOs=GO:0001654,GO:0001655,GO:0001822,GO:0001894,GO:0001895,GO:0002119,GO:0002164,GO:0005575,GO:0005622,GO:0005623,GO:0005737,GO:0005815,GO:0005856,GO:0005871,GO:0005875,GO:0005929,GO:0005930,GO:0006810,GO:0006928,GO:0006996,GO:0007017,GO:0007018,GO:0007275,GO:0007423,GO:0008150,GO:0009791,GO:0009966,GO:0009987,GO:0010646,GO:0010970,GO:0015630,GO:0016043,GO:0022607,GO:0022611,GO:0023051,GO:0030030,GO:0030031,GO:0030705,GO:0030990,GO:0030992,GO:0031503,GO:0032006,GO:0032501,GO:0032502,GO:0032838,GO:0032991,GO:0035869,GO:0036064,GO:0040024,GO:0042073,GO:0042592,GO:0042995,GO:0043010,GO:0043053,GO:0043226,GO:0043228,GO:0043229,GO:0043232,GO:0044085,GO:0044422,GO:0044424,GO:0044430,GO:0044441,GO:0044444,GO:0044446,GO:0044463,GO:0044464,GO:0044782,GO:0045494,GO:0046907,GO:0048513,GO:0048583,GO:0048731,GO:0048793,GO:0048856,GO:0048871,GO:0050789,GO:0050794,GO:0051179,GO:0051234,GO:0051641,GO:0051649,GO:0055115,GO:0060041,GO:0060249,GO:0060271,GO:0065007,GO:0065008,GO:0070925,GO:0071840,GO:0072001,GO:0097014,GO:0097730,GO:0099111,GO:0099568,GO:0120025,GO:0120031,GO:0120036,GO:0120038,GO:1902531,GO:1905515
HiC_scaffold_6554	AUGUSTUS	intron	251	686	0.82	-	.	ID=g16792.t1.intron1;Parent=g16792.t1
HiC_scaffold_6554	AUGUSTUS	exon	687	794	.	-	.	ID=g16792.t1.exon2;Parent=g16792.t1
HiC_scaffold_6554	AUGUSTUS	CDS	687	794	0.95	-	1	ID=g16792.t1.CDS2;Parent=g16792.t1
HiC_scaffold_6554	AUGUSTUS	intron	795	960	1.0	-	.	ID=g16792.t1.intron2;Parent=g16792.t1
HiC_scaffold_6554	AUGUSTUS	exon	961	1097	.	-	.	ID=g16792.t1.exon3;Parent=g16792.t1
HiC_scaffold_6554	AUGUSTUS	CDS	961	1097	1.0	-	0	ID=g16792.t1.CDS3;Parent=g16792.t1
HiC_scaffold_6554	AUGUSTUS	intron	1098	4123	1.0	-	.	ID=g16792.t1.intron3;Parent=g16792.t1
HiC_scaffold_6554	AUGUSTUS	exon	4124	4255	.	-	.	ID=g16792.t1.exon4;Parent=g16792.t1
HiC_scaffold_6554	AUGUSTUS	CDS	4124	4255	0.45	-	0	ID=g16792.t1.CDS4;Parent=g16792.t1
HiC_scaffold_6554	AUGUSTUS	start_codon	4253	4255	.	-	0	ID=g16792.t1.start1;Parent=g16792.t1
HiC_scaffold_6566	AUGUSTUS	start_codon	2951	2953	.	+	0	ID=g16793.t1.start1;Parent=g16793.t1
HiC_scaffold_6566	AUGUSTUS	exon	2951	3128	.	+	.	ID=g16793.t1.exon1;Parent=g16793.t1
HiC_scaffold_6566	AUGUSTUS	CDS	2951	3128	1.0	+	0	ID=g16793.t1.CDS1;Parent=g16793.t1
HiC_scaffold_6566	AUGUSTUS	gene	2951	4111	.	+	.	ID=g16793
HiC_scaffold_6566	AUGUSTUS	mRNA	2951	4111	0.96	+	.	ID=g16793.t1;Parent=g16793;em_target=9668.ENSMPUP00000009843;em_score=118.8;em_evalue=6.6e-37;em_tcov=.;em_OGs=COG0204@1|root,KOG1505@2759|Eukaryota,38HYV@33154|Opisthokonta,3BEKY@33208|Metazoa,3CTTY@33213|Bilateria,481JP@7711|Chordata,48ZRS@7742|Vertebrata,3J2MP@40674|Mammalia,3EID5@33554|Carnivora;em_COG_cat=I;em_desc=1-acylglycerol-3-phosphate O-acyltransferase 3;em_max_annot_lvl=33208|Metazoa;em_Preferred_name=AGPAT3;em_EC=2.3.1.51;em_KEGG_ko=ko:K13523;em_KEGG_Pathway=ko00561,ko00564,ko01100,ko01110,ko04072,map00561,map00564,map01100,map01110,map04072;em_KEGG_Module=M00089;em_KEGG_Reaction=R02241,R09034,R09381;em_KEGG_rclass=RC00004,RC00037,RC00039;em_BRITE=ko00000,ko00001,ko00002,ko01000,ko01004;em_PFAMs=Acyltransf_C,Acyltransferase;em_GOs=GO:0000139,GO:0003674,GO:0003824,GO:0003841,GO:0005575,GO:0005622,GO:0005623,GO:0005634,GO:0005635,GO:0005737,GO:0005783,GO:0005789,GO:0005794,GO:0006629,GO:0006644,GO:0006650,GO:0006654,GO:0006793,GO:0006796,GO:0008150,GO:0008152,GO:0008374,GO:0008610,GO:0008654,GO:0009058,GO:0009987,GO:0012505,GO:0016020,GO:0016411,GO:0016740,GO:0016746,GO:0016747,GO:0019637,GO:0031090,GO:0031967,GO:0031975,GO:0031984,GO:0042171,GO:0042175,GO:0043226,GO:0043227,GO:0043229,GO:0043231,GO:0044237,GO:0044238,GO:0044249,GO:0044255,GO:0044422,GO:0044424,GO:0044425,GO:0044428,GO:0044431,GO:0044432,GO:0044444,GO:0044446,GO:0044464,GO:0045017,GO:0046473,GO:0046474,GO:0046486,GO:0071617,GO:0071704,GO:0090407,GO:0098588,GO:0098791,GO:0098827,GO:1901576
HiC_scaffold_6566	AUGUSTUS	intron	3129	3794	1.0	+	.	ID=g16793.t1.intron1;Parent=g16793.t1
HiC_scaffold_6566	AUGUSTUS	exon	3795	4111	.	+	.	ID=g16793.t1.exon2;Parent=g16793.t1
HiC_scaffold_6566	AUGUSTUS	CDS	3795	4111	0.96	+	2	ID=g16793.t1.CDS2;Parent=g16793.t1
HiC_scaffold_6566	AUGUSTUS	stop_codon	4109	4111	.	+	0	ID=g16793.t1.stop1;Parent=g16793.t1
HiC_scaffold_6589	AUGUSTUS	start_codon	266	268	.	+	0	ID=g16794.t1.start1;Parent=g16794.t1
HiC_scaffold_6589	AUGUSTUS	exon	266	371	.	+	.	ID=g16794.t1.exon1;Parent=g16794.t1
HiC_scaffold_6589	AUGUSTUS	CDS	266	371	1.0	+	0	ID=g16794.t1.CDS1;Parent=g16794.t1
HiC_scaffold_6589	AUGUSTUS	gene	266	4193	.	+	.	ID=g16794
HiC_scaffold_6589	AUGUSTUS	mRNA	266	4193	0.87	+	.	ID=g16794.t1;Parent=g16794;em_target=9668.ENSMPUP00000016697;em_score=307.3;em_evalue=7.9e-95;em_tcov=.;em_OGs=2CX2P@1|root,2S4JY@2759|Eukaryota,3A0ZK@33154|Opisthokonta,3BI91@33208|Metazoa,3D0NK@33213|Bilateria,483N6@7711|Chordata,48Y7E@7742|Vertebrata,3JDZS@40674|Mammalia,3EHXY@33554|Carnivora;em_COG_cat=S;em_desc=Immunoglobulin superfamily, member 6;em_max_annot_lvl=33208|Metazoa;em_Preferred_name=IGSF6;em_PFAMs=V-set;em_GOs=GO:0002376,GO:0003674,GO:0004888,GO:0005575,GO:0005623,GO:0005886,GO:0005887,GO:0006955,GO:0007154,GO:0007165,GO:0007166,GO:0008150,GO:0009987,GO:0016020,GO:0016021,GO:0023052,GO:0031224,GO:0031226,GO:0038023,GO:0044425,GO:0044459,GO:0044464,GO:0050789,GO:0050794,GO:0050896,GO:0051716,GO:0060089,GO:0065007,GO:0071944
HiC_scaffold_6589	AUGUSTUS	intron	372	3771	1.0	+	.	ID=g16794.t1.intron1;Parent=g16794.t1
HiC_scaffold_6589	AUGUSTUS	exon	3772	4193	.	+	.	ID=g16794.t1.exon2;Parent=g16794.t1
HiC_scaffold_6589	AUGUSTUS	CDS	3772	4193	0.87	+	2	ID=g16794.t1.CDS2;Parent=g16794.t1
HiC_scaffold_6589	AUGUSTUS	stop_codon	4191	4193	.	+	0	ID=g16794.t1.stop1;Parent=g16794.t1
HiC_scaffold_6617	gmst	stop_codon	3076	3078	21.747633	-	0	ID=g16795.t1.stop1;Parent=g16795.t1
HiC_scaffold_6617	gmst	gene	3076	3543	.	-	.	ID=g16795
HiC_scaffold_6617	gmst	mRNA	3076	3543	.	-	.	ID=g16795.t1;Parent=g16795
HiC_scaffold_6617	gmst	CDS	3076	3543	21.747633	-	0	ID=g16795.t1.CDS1;Parent=g16795.t1
HiC_scaffold_6617	gmst	exon	3076	3543	21.747633	-	0	ID=g16795.t1.exon1;Parent=g16795.t1
HiC_scaffold_6617	gmst	start_codon	3541	3543	21.747633	-	0	ID=g16795.t1.start1;Parent=g16795.t1
HiC_scaffold_665	AUGUSTUS	start_codon	6252	6254	.	+	0	ID=g16796.t1.start1;Parent=g16796.t1
HiC_scaffold_665	AUGUSTUS	exon	6252	6421	.	+	.	ID=g16796.t1.exon1;Parent=g16796.t1
HiC_scaffold_665	AUGUSTUS	CDS	6252	6421	0.96	+	0	ID=g16796.t1.CDS1;Parent=g16796.t1
HiC_scaffold_665	AUGUSTUS	gene	6252	22576	.	+	.	ID=g16796
HiC_scaffold_665	AUGUSTUS	mRNA	6252	22576	0.94	+	.	ID=g16796.t1;Parent=g16796
HiC_scaffold_665	AUGUSTUS	intron	6422	6709	0.98	+	.	ID=g16796.t1.intron1;Parent=g16796.t1
HiC_scaffold_665	AUGUSTUS	exon	6710	6843	.	+	.	ID=g16796.t1.exon2;Parent=g16796.t1
HiC_scaffold_665	AUGUSTUS	CDS	6710	6843	0.97	+	1	ID=g16796.t1.CDS2;Parent=g16796.t1
HiC_scaffold_665	AUGUSTUS	intron	6844	14030	0.97	+	.	ID=g16796.t1.intron2;Parent=g16796.t1
HiC_scaffold_665	AUGUSTUS	exon	14031	14341	.	+	.	ID=g16796.t1.exon3;Parent=g16796.t1
HiC_scaffold_665	AUGUSTUS	CDS	14031	14341	0.95	+	2	ID=g16796.t1.CDS3;Parent=g16796.t1
HiC_scaffold_665	AUGUSTUS	intron	14342	22426	0.97	+	.	ID=g16796.t1.intron3;Parent=g16796.t1
HiC_scaffold_665	AUGUSTUS	exon	22427	22576	.	+	.	ID=g16796.t1.exon4;Parent=g16796.t1
HiC_scaffold_665	AUGUSTUS	CDS	22427	22576	0.97	+	0	ID=g16796.t1.CDS4;Parent=g16796.t1
HiC_scaffold_665	AUGUSTUS	stop_codon	22574	22576	.	+	0	ID=g16796.t1.stop1;Parent=g16796.t1
HiC_scaffold_6676	AUGUSTUS	start_codon	222	224	.	+	0	ID=g16797.t1.start1;Parent=g16797.t1
HiC_scaffold_6676	AUGUSTUS	exon	222	281	.	+	.	ID=g16797.t1.exon1;Parent=g16797.t1
HiC_scaffold_6676	AUGUSTUS	CDS	222	281	0.74	+	0	ID=g16797.t1.CDS1;Parent=g16797.t1
HiC_scaffold_6676	AUGUSTUS	gene	222	4228	.	+	.	ID=g16797
HiC_scaffold_6676	AUGUSTUS	mRNA	222	4228	0.55	+	.	ID=g16797.t1;Parent=g16797;em_target=9713.XP_006748757.1;em_score=504.7;em_evalue=9.5e-155;em_tcov=.;em_OGs=COG5422@1|root,KOG3523@2759|Eukaryota,38CD2@33154|Opisthokonta,3BEE7@33208|Metazoa,3CTY1@33213|Bilateria,48698@7711|Chordata,48XQN@7742|Vertebrata,3JDTZ@40674|Mammalia,3EG1I@33554|Carnivora;em_COG_cat=T;em_desc=Rho guanine nucleotide exchange factor;em_max_annot_lvl=33208|Metazoa;em_Preferred_name=ARHGEF16;em_KEGG_ko=ko:K07525,ko:K13744,ko:K20684,ko:K20687,ko:K20688;em_BRITE=ko00000,ko00001,ko04131;em_PFAMs=PH,RhoGEF,SH3_1,SH3_9;em_GOs=GO:0001505,GO:0002009,GO:0002165,GO:0002252,GO:0002376,GO:0003674,GO:0005085,GO:0005088,GO:0005089,GO:0005102,GO:0005488,GO:0005515,GO:0005575,GO:0005622,GO:0005623,GO:0005737,GO:0005829,GO:0006582,GO:0006725,GO:0006928,GO:0006935,GO:0006950,GO:0006952,GO:0006955,GO:0007154,GO:0007165,GO:0007186,GO:0007275,GO:0007444,GO:0007478,GO:0007480,GO:0007552,GO:0007560,GO:0008150,GO:0008152,GO:0009605,GO:0009653,GO:0009791,GO:0009886,GO:0009887,GO:0009888,GO:0009966,GO:0009967,GO:0009987,GO:0010646,GO:0010647,GO:0010941,GO:0010942,GO:0016477,GO:0017016,GO:0017048,GO:0018958,GO:0019748,GO:0019899,GO:0019900,GO:0019901,GO:0019904,GO:0023051,GO:0023052,GO:0023056,GO:0030165,GO:0030971,GO:0031267,GO:0031594,GO:0032501,GO:0032502,GO:0032879,GO:0032880,GO:0035006,GO:0035010,GO:0035011,GO:0035023,GO:0035025,GO:0035107,GO:0035114,GO:0035120,GO:0035218,GO:0035239,GO:0035295,GO:0040011,GO:0042221,GO:0042330,GO:0042440,GO:0042981,GO:0043065,GO:0043067,GO:0043068,GO:0043085,GO:0043087,GO:0043547,GO:0044093,GO:0044237,GO:0044424,GO:0044444,GO:0044464,GO:0045087,GO:0045202,GO:0046578,GO:0046579,GO:0046928,GO:0048513,GO:0048518,GO:0048522,GO:0048563,GO:0048569,GO:0048583,GO:0048584,GO:0048707,GO:0048729,GO:0048731,GO:0048736,GO:0048737,GO:0048856,GO:0048870,GO:0050789,GO:0050790,GO:0050794,GO:0050804,GO:0050896,GO:0051020,GO:0051046,GO:0051049,GO:0051056,GO:0051057,GO:0051179,GO:0051336,GO:0051345,GO:0051588,GO:0051674,GO:0051716,GO:0060326,GO:0060341,GO:0060429,GO:0060562,GO:0065007,GO:0065008,GO:0065009,GO:0070887,GO:0071704,GO:0090630,GO:0098772,GO:0099177,GO:1901360,GO:1901615,GO:1902531,GO:1902533,GO:1903076,GO:1903078,GO:1903530,GO:1903827,GO:1903829,GO:1904375,GO:1904377,GO:1905475,GO:1905477,GO:1990782;em_KEGG_Pathway=ko04360,ko05100,map04360,map05100
HiC_scaffold_6676	AUGUSTUS	intron	282	1322	1.0	+	.	ID=g16797.t1.intron1;Parent=g16797.t1
HiC_scaffold_6676	AUGUSTUS	exon	1323	1474	.	+	.	ID=g16797.t1.exon2;Parent=g16797.t1
HiC_scaffold_6676	AUGUSTUS	CDS	1323	1474	1.0	+	0	ID=g16797.t1.CDS2;Parent=g16797.t1
HiC_scaffold_6676	AUGUSTUS	intron	1475	1813	1.0	+	.	ID=g16797.t1.intron2;Parent=g16797.t1
HiC_scaffold_6676	AUGUSTUS	exon	1814	2005	.	+	.	ID=g16797.t1.exon3;Parent=g16797.t1
HiC_scaffold_6676	AUGUSTUS	CDS	1814	2005	1.0	+	1	ID=g16797.t1.CDS3;Parent=g16797.t1
HiC_scaffold_6676	AUGUSTUS	intron	2006	2885	1.0	+	.	ID=g16797.t1.intron3;Parent=g16797.t1
HiC_scaffold_6676	AUGUSTUS	exon	2886	2959	.	+	.	ID=g16797.t1.exon4;Parent=g16797.t1
HiC_scaffold_6676	AUGUSTUS	CDS	2886	2959	1.0	+	1	ID=g16797.t1.CDS4;Parent=g16797.t1
HiC_scaffold_6676	AUGUSTUS	intron	2960	3485	1.0	+	.	ID=g16797.t1.intron4;Parent=g16797.t1
HiC_scaffold_6676	AUGUSTUS	exon	3486	3587	.	+	.	ID=g16797.t1.exon5;Parent=g16797.t1
HiC_scaffold_6676	AUGUSTUS	CDS	3486	3587	0.7	+	2	ID=g16797.t1.CDS5;Parent=g16797.t1
HiC_scaffold_6676	AUGUSTUS	intron	3588	4088	0.7	+	.	ID=g16797.t1.intron5;Parent=g16797.t1
HiC_scaffold_6676	AUGUSTUS	exon	4089	4228	.	+	.	ID=g16797.t1.exon6;Parent=g16797.t1
HiC_scaffold_6676	AUGUSTUS	CDS	4089	4228	1.0	+	2	ID=g16797.t1.CDS6;Parent=g16797.t1
HiC_scaffold_6676	AUGUSTUS	stop_codon	4226	4228	.	+	0	ID=g16797.t1.stop1;Parent=g16797.t1
HiC_scaffold_6713	AUGUSTUS	intron	1	195	1.0	+	.	ID=g16798.t1.intron1;Parent=g16798.t1
HiC_scaffold_6713	AUGUSTUS	gene	1	3262	.	+	.	ID=g16798
HiC_scaffold_6713	AUGUSTUS	mRNA	1	3262	.	+	.	ID=g16798.t1;Parent=g16798;em_target=9707.XP_004404737.1;em_score=846.3;em_evalue=1.3e-257;em_tcov=.;em_OGs=28J41@1|root,2QRG1@2759|Eukaryota,39VD6@33154|Opisthokonta,3BCU9@33208|Metazoa,3CXEJ@33213|Bilateria,4846K@7711|Chordata,48Y1A@7742|Vertebrata,3JE7M@40674|Mammalia,3EJAY@33554|Carnivora;em_COG_cat=T;em_desc=Hyaluronan and proteoglycan link protein 4;em_max_annot_lvl=33208|Metazoa;em_Preferred_name=HAPLN4;em_KEGG_ko=ko:K06853;em_BRITE=ko00000,ko00536;em_PFAMs=V-set,Xlink;em_GOs=GO:0001501,GO:0003674,GO:0005198,GO:0005201,GO:0005488,GO:0005539,GO:0005540,GO:0007275,GO:0007399,GO:0007417,GO:0008150,GO:0031406,GO:0032501,GO:0032502,GO:0036094,GO:0043167,GO:0043168,GO:0043177,GO:0048731,GO:0048856,GO:0097367
HiC_scaffold_6713	AUGUSTUS	exon	196	558	.	+	.	ID=g16798.t1.exon1;Parent=g16798.t1
HiC_scaffold_6713	AUGUSTUS	CDS	196	558	1.0	+	2	ID=g16798.t1.CDS1;Parent=g16798.t1
HiC_scaffold_6713	AUGUSTUS	intron	559	2125	1.0	+	.	ID=g16798.t1.intron2;Parent=g16798.t1
HiC_scaffold_6713	AUGUSTUS	exon	2126	2461	.	+	.	ID=g16798.t1.exon2;Parent=g16798.t1
HiC_scaffold_6713	AUGUSTUS	CDS	2126	2461	1.0	+	2	ID=g16798.t1.CDS2;Parent=g16798.t1
HiC_scaffold_6713	AUGUSTUS	intron	2462	2870	1.0	+	.	ID=g16798.t1.intron3;Parent=g16798.t1
HiC_scaffold_6713	AUGUSTUS	exon	2871	3262	.	+	.	ID=g16798.t1.exon3;Parent=g16798.t1
HiC_scaffold_6713	AUGUSTUS	CDS	2871	3262	1.0	+	2	ID=g16798.t1.CDS3;Parent=g16798.t1
HiC_scaffold_6713	AUGUSTUS	stop_codon	3260	3262	.	+	0	ID=g16798.t1.stop1;Parent=g16798.t1
HiC_scaffold_675	AUGUSTUS	start_codon	6953	6955	.	+	0	ID=g16799.t1.start1;Parent=g16799.t1
HiC_scaffold_675	AUGUSTUS	exon	6953	7189	.	+	.	ID=g16799.t1.exon1;Parent=g16799.t1
HiC_scaffold_675	AUGUSTUS	CDS	6953	7189	0.96	+	0	ID=g16799.t1.CDS1;Parent=g16799.t1
HiC_scaffold_675	AUGUSTUS	gene	6953	7482	.	+	.	ID=g16799
HiC_scaffold_675	AUGUSTUS	mRNA	6953	7482	0.96	+	.	ID=g16799.t1;Parent=g16799;em_target=29073.XP_008708560.1;em_score=98.6;em_evalue=9.7e-31;em_tcov=.;em_OGs=KOG3686@1|root,KOG3686@2759|Eukaryota,38GAR@33154|Opisthokonta,3BC47@33208|Metazoa,3CZ41@33213|Bilateria,4824E@7711|Chordata,48WHT@7742|Vertebrata,3JC11@40674|Mammalia,3EPBR@33554|Carnivora;em_COG_cat=T;em_desc=Ral GTPase-activating protein subunit;em_max_annot_lvl=33208|Metazoa;em_Preferred_name=RALGAPA2;em_PFAMs=Rap_GAP;em_GOs=GO:0003674,GO:0005096,GO:0005488,GO:0005515,GO:0005575,GO:0005622,GO:0005623,GO:0005737,GO:0005829,GO:0005886,GO:0007154,GO:0007165,GO:0007264,GO:0007265,GO:0007275,GO:0007568,GO:0008047,GO:0008150,GO:0008340,GO:0009987,GO:0010259,GO:0016020,GO:0023052,GO:0030234,GO:0030695,GO:0032484,GO:0032501,GO:0032502,GO:0032879,GO:0032880,GO:0035556,GO:0043085,GO:0043087,GO:0043547,GO:0044093,GO:0044424,GO:0044444,GO:0044464,GO:0046982,GO:0046983,GO:0048856,GO:0050789,GO:0050790,GO:0050794,GO:0050896,GO:0051336,GO:0051345,GO:0051716,GO:0060178,GO:0060341,GO:0060589,GO:0065007,GO:0065009,GO:0071944,GO:0090630,GO:0098772,GO:1903827
HiC_scaffold_675	AUGUSTUS	intron	7190	7413	1.0	+	.	ID=g16799.t1.intron1;Parent=g16799.t1
HiC_scaffold_675	AUGUSTUS	exon	7414	7482	.	+	.	ID=g16799.t1.exon2;Parent=g16799.t1
HiC_scaffold_675	AUGUSTUS	CDS	7414	7482	1.0	+	0	ID=g16799.t1.CDS2;Parent=g16799.t1
HiC_scaffold_675	AUGUSTUS	stop_codon	7480	7482	.	+	0	ID=g16799.t1.stop1;Parent=g16799.t1
HiC_scaffold_6806	AUGUSTUS	stop_codon	1370	1372	.	-	0	ID=g16800.t1.stop1;Parent=g16800.t1
HiC_scaffold_6806	AUGUSTUS	exon	1370	1704	.	-	.	ID=g16800.t1.exon1;Parent=g16800.t1
HiC_scaffold_6806	AUGUSTUS	CDS	1370	1704	0.98	-	2	ID=g16800.t1.CDS1;Parent=g16800.t1
HiC_scaffold_6806	AUGUSTUS	gene	1370	1872	.	-	.	ID=g16800
HiC_scaffold_6806	AUGUSTUS	mRNA	1370	1872	0.76	-	.	ID=g16800.t1;Parent=g16800;em_target=10181.XP_004892779.1;em_score=315.9;em_evalue=3.2e-98;em_tcov=.;em_OGs=2C53P@1|root,2S6PI@2759|Eukaryota,3A918@33154|Opisthokonta,3BTX9@33208|Metazoa,3D85J@33213|Bilateria,48F6Z@7711|Chordata,49CC0@7742|Vertebrata,3JHDA@40674|Mammalia,35VWR@314146|Euarchontoglires,4Q5VN@9989|Rodentia;em_COG_cat=T;em_desc=Immunoglobulin V-set domain;em_max_annot_lvl=33208|Metazoa;em_PFAMs=V-set;em_Preferred_name=TRAV9-1;em_KEGG_ko=ko:K10784;em_KEGG_Pathway=ko04014,ko04015,ko04020,ko04064,ko04514,ko04612,ko04658,ko04659,ko04660,ko04672,ko04940,ko05142,ko05144,ko05150,ko05162,ko05166,ko05202,ko05310,ko05320,ko05321,ko05322,ko05323,ko05330,ko05332,ko05416,map04014,map04015,map04020,map04064,map04514,map04612,map04658,map04659,map04660,map04672,map04940,map05142,map05144,map05150,map05162,map05166,map05202,map05310,map05320,map05321,map05322,map05323,map05330,map05332,map05416;em_BRITE=ko00000,ko00001
HiC_scaffold_6806	AUGUSTUS	intron	1705	1826	1.0	-	.	ID=g16800.t1.intron1;Parent=g16800.t1
HiC_scaffold_6806	AUGUSTUS	exon	1827	1872	.	-	.	ID=g16800.t1.exon2;Parent=g16800.t1
HiC_scaffold_6806	AUGUSTUS	CDS	1827	1872	0.77	-	0	ID=g16800.t1.CDS2;Parent=g16800.t1
HiC_scaffold_6806	AUGUSTUS	start_codon	1870	1872	.	-	0	ID=g16800.t1.start1;Parent=g16800.t1
HiC_scaffold_683	AUGUSTUS	stop_codon	16033	16035	.	-	0	ID=g16801.t1.stop1;Parent=g16801.t1
HiC_scaffold_683	AUGUSTUS	exon	16033	17127	.	-	.	ID=g16801.t1.exon1;Parent=g16801.t1
HiC_scaffold_683	AUGUSTUS	CDS	16033	17127	0.63	-	0	ID=g16801.t1.CDS1;Parent=g16801.t1
HiC_scaffold_683	AUGUSTUS	gene	16033	17997	.	-	.	ID=g16801
HiC_scaffold_683	AUGUSTUS	mRNA	16033	17997	.	-	.	ID=g16801.t1;Parent=g16801;em_target=9646.ENSAMEP00000004941;em_score=1073.5;em_evalue=0.0;em_tcov=.;em_OGs=28KYF@1|root,2QT5P@2759|Eukaryota,39UDQ@33154|Opisthokonta,3BIYT@33208|Metazoa,3CWZS@33213|Bilateria,48ARS@7711|Chordata,491P2@7742|Vertebrata,3J88T@40674|Mammalia,3EEJJ@33554|Carnivora;em_COG_cat=S;em_desc=SKI-like proto-oncogene;em_max_annot_lvl=33208|Metazoa;em_Preferred_name=SKIL;em_KEGG_ko=ko:K18499;em_KEGG_Pathway=ko04550,map04550;em_BRITE=ko00000,ko00001;em_PFAMs=Ski_Sno,c-SKI_SMAD_bind;em_GOs=GO:0000122,GO:0000976,GO:0000977,GO:0000978,GO:0000981,GO:0000982,GO:0000987,GO:0001012,GO:0001067,GO:0001078,GO:0001227,GO:0001654,GO:0001669,GO:0001701,GO:0001776,GO:0001824,GO:0001825,GO:0002088,GO:0002260,GO:0002376,GO:0003674,GO:0003676,GO:0003677,GO:0003682,GO:0003690,GO:0003700,GO:0003712,GO:0003714,GO:0005488,GO:0005515,GO:0005575,GO:0005622,GO:0005623,GO:0005634,GO:0005654,GO:0005737,GO:0006355,GO:0006357,GO:0007049,GO:0007050,GO:0007154,GO:0007165,GO:0007166,GO:0007167,GO:0007178,GO:0007179,GO:0007275,GO:0007399,GO:0007423,GO:0007517,GO:0007519,GO:0008150,GO:0009653,GO:0009719,GO:0009790,GO:0009792,GO:0009888,GO:0009889,GO:0009890,GO:0009892,GO:0009966,GO:0009967,GO:0009968,GO:0009987,GO:0010033,GO:0010468,GO:0010556,GO:0010558,GO:0010605,GO:0010629,GO:0010646,GO:0010647,GO:0010648,GO:0010720,GO:0010769,GO:0010770,GO:0010941,GO:0010942,GO:0010975,GO:0010976,GO:0012505,GO:0014706,GO:0016043,GO:0016604,GO:0016605,GO:0017015,GO:0019219,GO:0019222,GO:0019904,GO:0022008,GO:0022402,GO:0022603,GO:0022604,GO:0022607,GO:0023051,GO:0023052,GO:0023056,GO:0023057,GO:0030141,GO:0030154,GO:0030182,GO:0030510,GO:0030512,GO:0030514,GO:0030855,GO:0031323,GO:0031324,GO:0031326,GO:0031327,GO:0031344,GO:0031346,GO:0031410,GO:0031974,GO:0031981,GO:0031982,GO:0032501,GO:0032502,GO:0032991,GO:0042221,GO:0042592,GO:0042981,GO:0043009,GO:0043010,GO:0043065,GO:0043067,GO:0043068,GO:0043226,GO:0043227,GO:0043229,GO:0043231,GO:0043233,GO:0043565,GO:0043933,GO:0044085,GO:0044212,GO:0044422,GO:0044424,GO:0044428,GO:0044444,GO:0044446,GO:0044451,GO:0044464,GO:0044877,GO:0045595,GO:0045596,GO:0045597,GO:0045664,GO:0045666,GO:0045786,GO:0045892,GO:0045934,GO:0046332,GO:0046677,GO:0048468,GO:0048513,GO:0048518,GO:0048519,GO:0048522,GO:0048523,GO:0048583,GO:0048584,GO:0048585,GO:0048646,GO:0048666,GO:0048699,GO:0048731,GO:0048856,GO:0048869,GO:0048872,GO:0050767,GO:0050769,GO:0050770,GO:0050772,GO:0050789,GO:0050793,GO:0050794,GO:0050896,GO:0051093,GO:0051094,GO:0051128,GO:0051130,GO:0051171,GO:0051172,GO:0051239,GO:0051240,GO:0051252,GO:0051253,GO:0051259,GO:0051260,GO:0051291,GO:0051716,GO:0051726,GO:0051960,GO:0051962,GO:0060255,GO:0060284,GO:0060429,GO:0060537,GO:0060538,GO:0061061,GO:0065003,GO:0065007,GO:0065008,GO:0070013,GO:0070206,GO:0070207,GO:0070208,GO:0070306,GO:0070848,GO:0070887,GO:0071310,GO:0071363,GO:0071495,GO:0071559,GO:0071560,GO:0071840,GO:0080090,GO:0080134,GO:0080135,GO:0090092,GO:0090101,GO:0090287,GO:0090288,GO:0097159,GO:0097223,GO:0097708,GO:0099503,GO:0120035,GO:0140110,GO:1901363,GO:1902041,GO:1902043,GO:1902229,GO:1902231,GO:1902531,GO:1902533,GO:1902679,GO:1903506,GO:1903507,GO:1903844,GO:1903845,GO:1990837,GO:2000026,GO:2000112,GO:2000113,GO:2001020,GO:2001022,GO:2001141,GO:2001233,GO:2001235,GO:2001236,GO:2001238,GO:2001242,GO:2001244
HiC_scaffold_683	AUGUSTUS	intron	17128	17523	0.62	-	.	ID=g16801.t1.intron1;Parent=g16801.t1
HiC_scaffold_683	AUGUSTUS	exon	17524	17997	.	-	.	ID=g16801.t1.exon2;Parent=g16801.t1
HiC_scaffold_683	AUGUSTUS	CDS	17524	17997	0.83	-	0	ID=g16801.t1.CDS2;Parent=g16801.t1
HiC_scaffold_683	AUGUSTUS	start_codon	17995	17997	.	-	0	ID=g16801.t1.start1;Parent=g16801.t1
HiC_scaffold_6846	AUGUSTUS	start_codon	1474	1476	.	+	0	ID=g16802.t1.start1;Parent=g16802.t1
HiC_scaffold_6846	AUGUSTUS	exon	1474	1620	.	+	.	ID=g16802.t1.exon1;Parent=g16802.t1
HiC_scaffold_6846	AUGUSTUS	CDS	1474	1620	1.0	+	0	ID=g16802.t1.CDS1;Parent=g16802.t1
HiC_scaffold_6846	AUGUSTUS	gene	1474	3819	.	+	.	ID=g16802
HiC_scaffold_6846	AUGUSTUS	mRNA	1474	3819	1.0	+	.	ID=g16802.t1;Parent=g16802;em_target=9668.ENSMPUP00000013525;em_score=1073.4;em_evalue=0.0;em_tcov=.;em_OGs=COG1736@1|root,KOG2648@2759|Eukaryota,38FXZ@33154|Opisthokonta,3BG2P@33208|Metazoa,3CXQE@33213|Bilateria,48B4Y@7711|Chordata,4926E@7742|Vertebrata,3JEG7@40674|Mammalia,3ENRK@33554|Carnivora;em_COG_cat=J;em_desc=Required for the first step in the synthesis of diphthamide, a post-translational modification of histidine which occurs in translation elongation factor 2;em_max_annot_lvl=33208|Metazoa;em_Preferred_name=DPH2;em_GOs=GO:0003674,GO:0003824,GO:0005575,GO:0005622,GO:0005623,GO:0005737,GO:0005829,GO:0006417,GO:0006448,GO:0006464,GO:0006807,GO:0008150,GO:0008152,GO:0009058,GO:0009889,GO:0009987,GO:0010468,GO:0010556,GO:0010608,GO:0016740,GO:0016765,GO:0017182,GO:0017183,GO:0018193,GO:0018202,GO:0019222,GO:0019538,GO:0031323,GO:0031326,GO:0032268,GO:0034248,GO:0036211,GO:0043170,GO:0043412,GO:0044237,GO:0044238,GO:0044249,GO:0044260,GO:0044267,GO:0044424,GO:0044444,GO:0044464,GO:0050789,GO:0050794,GO:0051171,GO:0051246,GO:0060255,GO:0065007,GO:0071704,GO:0080090,GO:0090560,GO:1900247,GO:1901564,GO:2000112,GO:2000765;em_KEGG_ko=ko:K17866;em_BRITE=ko00000,ko03012;em_PFAMs=Diphthamide_syn
HiC_scaffold_6846	AUGUSTUS	intron	1621	1841	1.0	+	.	ID=g16802.t1.intron1;Parent=g16802.t1
HiC_scaffold_6846	AUGUSTUS	exon	1842	1954	.	+	.	ID=g16802.t1.exon2;Parent=g16802.t1
HiC_scaffold_6846	AUGUSTUS	CDS	1842	1954	1.0	+	0	ID=g16802.t1.CDS2;Parent=g16802.t1
HiC_scaffold_6846	AUGUSTUS	intron	1955	2249	1.0	+	.	ID=g16802.t1.intron2;Parent=g16802.t1
HiC_scaffold_6846	AUGUSTUS	exon	2250	2473	.	+	.	ID=g16802.t1.exon3;Parent=g16802.t1
HiC_scaffold_6846	AUGUSTUS	CDS	2250	2473	1.0	+	1	ID=g16802.t1.CDS3;Parent=g16802.t1
HiC_scaffold_6846	AUGUSTUS	intron	2474	2672	1.0	+	.	ID=g16802.t1.intron3;Parent=g16802.t1
HiC_scaffold_6846	AUGUSTUS	exon	2673	3356	.	+	.	ID=g16802.t1.exon4;Parent=g16802.t1
HiC_scaffold_6846	AUGUSTUS	CDS	2673	3356	1.0	+	2	ID=g16802.t1.CDS4;Parent=g16802.t1
HiC_scaffold_6846	AUGUSTUS	intron	3357	3436	1.0	+	.	ID=g16802.t1.intron4;Parent=g16802.t1
HiC_scaffold_6846	AUGUSTUS	exon	3437	3613	.	+	.	ID=g16802.t1.exon5;Parent=g16802.t1
HiC_scaffold_6846	AUGUSTUS	CDS	3437	3613	1.0	+	2	ID=g16802.t1.CDS5;Parent=g16802.t1
HiC_scaffold_6846	AUGUSTUS	intron	3614	3694	1.0	+	.	ID=g16802.t1.intron5;Parent=g16802.t1
HiC_scaffold_6846	AUGUSTUS	exon	3695	3819	.	+	.	ID=g16802.t1.exon6;Parent=g16802.t1
HiC_scaffold_6846	AUGUSTUS	CDS	3695	3819	1.0	+	2	ID=g16802.t1.CDS6;Parent=g16802.t1
HiC_scaffold_6846	AUGUSTUS	stop_codon	3817	3819	.	+	0	ID=g16802.t1.stop1;Parent=g16802.t1
HiC_scaffold_685	AUGUSTUS	stop_codon	19275	19277	.	-	0	ID=g16803.t1.stop1;Parent=g16803.t1
HiC_scaffold_685	AUGUSTUS	gene	19275	20246	.	-	.	ID=g16803
HiC_scaffold_685	AUGUSTUS	exon	19275	20246	.	-	.	ID=g16803.t1.exon1;Parent=g16803.t1
HiC_scaffold_685	AUGUSTUS	mRNA	19275	20246	1.0	-	.	ID=g16803.t1;Parent=g16803;em_target=9707.XP_004412027.1;em_score=732.8;em_evalue=1.9e-223;em_tcov=.;em_OGs=KOG4196@1|root,KOG4196@2759|Eukaryota,38DA7@33154|Opisthokonta,3BJZV@33208|Metazoa,3CUKP@33213|Bilateria,4881N@7711|Chordata,493TH@7742|Vertebrata,3J3CA@40674|Mammalia,3ES8N@33554|Carnivora;em_COG_cat=K;em_desc=V-maf avian musculoaponeurotic fibrosarcoma oncogene homolog B;em_max_annot_lvl=33208|Metazoa;em_Preferred_name=MAFB;em_KEGG_ko=ko:K09036,ko:K09037;em_BRITE=ko00000,ko03000;em_PFAMs=Maf_N,bZIP_Maf;em_GOs=GO:0000976,GO:0000977,GO:0000978,GO:0000981,GO:0000982,GO:0000987,GO:0001012,GO:0001067,GO:0001077,GO:0001228,GO:0001655,GO:0001775,GO:0001822,GO:0001944,GO:0001945,GO:0001946,GO:0002376,GO:0002520,GO:0002521,GO:0002682,GO:0002683,GO:0002761,GO:0002762,GO:0003002,GO:0003674,GO:0003676,GO:0003677,GO:0003690,GO:0003700,GO:0005488,GO:0005515,GO:0005575,GO:0005622,GO:0005623,GO:0005634,GO:0005654,GO:0005667,GO:0006139,GO:0006351,GO:0006355,GO:0006357,GO:0006366,GO:0006725,GO:0006807,GO:0007275,GO:0007379,GO:0007389,GO:0007399,GO:0007417,GO:0007420,GO:0007423,GO:0007585,GO:0008134,GO:0008150,GO:0008152,GO:0009058,GO:0009059,GO:0009653,GO:0009790,GO:0009880,GO:0009887,GO:0009889,GO:0009891,GO:0009893,GO:0009952,GO:0009987,GO:0010467,GO:0010468,GO:0010556,GO:0010557,GO:0010604,GO:0010628,GO:0016070,GO:0018130,GO:0019219,GO:0019222,GO:0019438,GO:0021545,GO:0021546,GO:0021560,GO:0021571,GO:0021572,GO:0021593,GO:0021594,GO:0021598,GO:0021599,GO:0021602,GO:0021603,GO:0021654,GO:0021675,GO:0030097,GO:0030098,GO:0030154,GO:0030217,GO:0030902,GO:0031323,GO:0031325,GO:0031326,GO:0031328,GO:0031974,GO:0031981,GO:0032501,GO:0032502,GO:0032774,GO:0032835,GO:0032991,GO:0033077,GO:0034641,GO:0034645,GO:0034654,GO:0035282,GO:0035283,GO:0035284,GO:0036303,GO:0039019,GO:0039021,GO:0042110,GO:0042471,GO:0042472,GO:0042802,GO:0042803,GO:0043170,GO:0043226,GO:0043227,GO:0043229,GO:0043231,GO:0043233,GO:0043565,GO:0043583,GO:0044212,GO:0044237,GO:0044238,GO:0044249,GO:0044260,GO:0044271,GO:0044422,GO:0044424,GO:0044428,GO:0044446,GO:0044464,GO:0045321,GO:0045595,GO:0045596,GO:0045637,GO:0045638,GO:0045646,GO:0045647,GO:0045670,GO:0045671,GO:0045893,GO:0045935,GO:0045944,GO:0046483,GO:0046649,GO:0046982,GO:0046983,GO:0048513,GO:0048518,GO:0048519,GO:0048522,GO:0048523,GO:0048534,GO:0048538,GO:0048562,GO:0048568,GO:0048598,GO:0048646,GO:0048731,GO:0048732,GO:0048793,GO:0048839,GO:0048856,GO:0048859,GO:0048869,GO:0050789,GO:0050793,GO:0050794,GO:0051093,GO:0051171,GO:0051173,GO:0051239,GO:0051241,GO:0051252,GO:0051254,GO:0060255,GO:0060322,GO:0065007,GO:0065008,GO:0070013,GO:0071704,GO:0072001,GO:0072006,GO:0072358,GO:0072359,GO:0080090,GO:0090304,GO:0090596,GO:0097159,GO:0097659,GO:0140110,GO:1901360,GO:1901362,GO:1901363,GO:1901576,GO:1902105,GO:1902106,GO:1902680,GO:1903506,GO:1903508,GO:1903706,GO:1903707,GO:1990837,GO:2000026,GO:2000112,GO:2001141
HiC_scaffold_685	AUGUSTUS	CDS	19275	20246	1.0	-	0	ID=g16803.t1.CDS1;Parent=g16803.t1
HiC_scaffold_685	AUGUSTUS	start_codon	20244	20246	.	-	0	ID=g16803.t1.start1;Parent=g16803.t1
HiC_scaffold_686	AUGUSTUS	start_codon	47863	47865	.	+	0	ID=g16804.t1.start1;Parent=g16804.t1
HiC_scaffold_686	AUGUSTUS	gene	47863	48834	.	+	.	ID=g16804
HiC_scaffold_686	AUGUSTUS	exon	47863	48834	.	+	.	ID=g16804.t1.exon1;Parent=g16804.t1
HiC_scaffold_686	AUGUSTUS	mRNA	47863	48834	1.0	+	.	ID=g16804.t1;Parent=g16804;em_target=9707.XP_004412027.1;em_score=732.8;em_evalue=1.9e-223;em_tcov=.;em_OGs=KOG4196@1|root,KOG4196@2759|Eukaryota,38DA7@33154|Opisthokonta,3BJZV@33208|Metazoa,3CUKP@33213|Bilateria,4881N@7711|Chordata,493TH@7742|Vertebrata,3J3CA@40674|Mammalia,3ES8N@33554|Carnivora;em_COG_cat=K;em_desc=V-maf avian musculoaponeurotic fibrosarcoma oncogene homolog B;em_max_annot_lvl=33208|Metazoa;em_Preferred_name=MAFB;em_KEGG_ko=ko:K09036,ko:K09037;em_BRITE=ko00000,ko03000;em_PFAMs=Maf_N,bZIP_Maf;em_GOs=GO:0000976,GO:0000977,GO:0000978,GO:0000981,GO:0000982,GO:0000987,GO:0001012,GO:0001067,GO:0001077,GO:0001228,GO:0001655,GO:0001775,GO:0001822,GO:0001944,GO:0001945,GO:0001946,GO:0002376,GO:0002520,GO:0002521,GO:0002682,GO:0002683,GO:0002761,GO:0002762,GO:0003002,GO:0003674,GO:0003676,GO:0003677,GO:0003690,GO:0003700,GO:0005488,GO:0005515,GO:0005575,GO:0005622,GO:0005623,GO:0005634,GO:0005654,GO:0005667,GO:0006139,GO:0006351,GO:0006355,GO:0006357,GO:0006366,GO:0006725,GO:0006807,GO:0007275,GO:0007379,GO:0007389,GO:0007399,GO:0007417,GO:0007420,GO:0007423,GO:0007585,GO:0008134,GO:0008150,GO:0008152,GO:0009058,GO:0009059,GO:0009653,GO:0009790,GO:0009880,GO:0009887,GO:0009889,GO:0009891,GO:0009893,GO:0009952,GO:0009987,GO:0010467,GO:0010468,GO:0010556,GO:0010557,GO:0010604,GO:0010628,GO:0016070,GO:0018130,GO:0019219,GO:0019222,GO:0019438,GO:0021545,GO:0021546,GO:0021560,GO:0021571,GO:0021572,GO:0021593,GO:0021594,GO:0021598,GO:0021599,GO:0021602,GO:0021603,GO:0021654,GO:0021675,GO:0030097,GO:0030098,GO:0030154,GO:0030217,GO:0030902,GO:0031323,GO:0031325,GO:0031326,GO:0031328,GO:0031974,GO:0031981,GO:0032501,GO:0032502,GO:0032774,GO:0032835,GO:0032991,GO:0033077,GO:0034641,GO:0034645,GO:0034654,GO:0035282,GO:0035283,GO:0035284,GO:0036303,GO:0039019,GO:0039021,GO:0042110,GO:0042471,GO:0042472,GO:0042802,GO:0042803,GO:0043170,GO:0043226,GO:0043227,GO:0043229,GO:0043231,GO:0043233,GO:0043565,GO:0043583,GO:0044212,GO:0044237,GO:0044238,GO:0044249,GO:0044260,GO:0044271,GO:0044422,GO:0044424,GO:0044428,GO:0044446,GO:0044464,GO:0045321,GO:0045595,GO:0045596,GO:0045637,GO:0045638,GO:0045646,GO:0045647,GO:0045670,GO:0045671,GO:0045893,GO:0045935,GO:0045944,GO:0046483,GO:0046649,GO:0046982,GO:0046983,GO:0048513,GO:0048518,GO:0048519,GO:0048522,GO:0048523,GO:0048534,GO:0048538,GO:0048562,GO:0048568,GO:0048598,GO:0048646,GO:0048731,GO:0048732,GO:0048793,GO:0048839,GO:0048856,GO:0048859,GO:0048869,GO:0050789,GO:0050793,GO:0050794,GO:0051093,GO:0051171,GO:0051173,GO:0051239,GO:0051241,GO:0051252,GO:0051254,GO:0060255,GO:0060322,GO:0065007,GO:0065008,GO:0070013,GO:0071704,GO:0072001,GO:0072006,GO:0072358,GO:0072359,GO:0080090,GO:0090304,GO:0090596,GO:0097159,GO:0097659,GO:0140110,GO:1901360,GO:1901362,GO:1901363,GO:1901576,GO:1902105,GO:1902106,GO:1902680,GO:1903506,GO:1903508,GO:1903706,GO:1903707,GO:1990837,GO:2000026,GO:2000112,GO:2001141
HiC_scaffold_686	AUGUSTUS	CDS	47863	48834	1.0	+	0	ID=g16804.t1.CDS1;Parent=g16804.t1
HiC_scaffold_686	AUGUSTUS	stop_codon	48832	48834	.	+	0	ID=g16804.t1.stop1;Parent=g16804.t1
HiC_scaffold_6862	AUGUSTUS	intron	1	19	1.0	-	.	ID=g16805.t1.intron1;Parent=g16805.t1
HiC_scaffold_6862	AUGUSTUS	gene	1	4123	.	-	.	ID=g16805
HiC_scaffold_6862	AUGUSTUS	mRNA	1	4123	.	-	.	ID=g16805.t1;Parent=g16805;em_target=9668.ENSMPUP00000017013;em_score=654.6;em_evalue=5.6e-200;em_tcov=.;em_OGs=COG0122@1|root,KOG2875@2759|Eukaryota,38GBH@33154|Opisthokonta,3BG64@33208|Metazoa,3CZUC@33213|Bilateria,488EX@7711|Chordata,495FQ@7742|Vertebrata,3JABP@40674|Mammalia,3EQ1S@33554|Carnivora;em_COG_cat=L;em_desc=8-oxoguanine DNA glycosylase;em_max_annot_lvl=33208|Metazoa;em_Preferred_name=OGG1;em_EC=4.2.99.18;em_KEGG_ko=ko:K03660,ko:K20315;em_KEGG_Pathway=ko03410,map03410;em_BRITE=ko00000,ko00001,ko01000,ko03400,ko04131;em_PFAMs=HhH-GPD,OGG_N;em_GOs=GO:0000702,GO:0001101,GO:0002526,GO:0003674,GO:0003676,GO:0003677,GO:0003684,GO:0003824,GO:0003906,GO:0004518,GO:0004519,GO:0005488,GO:0005515,GO:0005575,GO:0005622,GO:0005623,GO:0005634,GO:0005654,GO:0005737,GO:0005739,GO:0006139,GO:0006220,GO:0006244,GO:0006259,GO:0006281,GO:0006282,GO:0006284,GO:0006285,GO:0006289,GO:0006304,GO:0006355,GO:0006725,GO:0006753,GO:0006793,GO:0006796,GO:0006807,GO:0006950,GO:0006952,GO:0006954,GO:0006974,GO:0006979,GO:0007568,GO:0007584,GO:0008017,GO:0008092,GO:0008150,GO:0008152,GO:0008534,GO:0009056,GO:0009058,GO:0009117,GO:0009166,GO:0009219,GO:0009223,GO:0009262,GO:0009264,GO:0009314,GO:0009394,GO:0009416,GO:0009605,GO:0009628,GO:0009636,GO:0009719,GO:0009725,GO:0009889,GO:0009892,GO:0009987,GO:0009991,GO:0010033,GO:0010035,GO:0010038,GO:0010243,GO:0010468,GO:0010556,GO:0010605,GO:0010941,GO:0014070,GO:0015631,GO:0016363,GO:0016604,GO:0016607,GO:0016787,GO:0016788,GO:0016798,GO:0016799,GO:0016829,GO:0016835,GO:0018130,GO:0019104,GO:0019219,GO:0019222,GO:0019438,GO:0019439,GO:0019637,GO:0019692,GO:0031323,GO:0031324,GO:0031326,GO:0031667,GO:0031974,GO:0031981,GO:0032355,GO:0032356,GO:0032357,GO:0032502,GO:0032991,GO:0033273,GO:0033554,GO:0033683,GO:0033993,GO:0034039,GO:0034399,GO:0034404,GO:0034599,GO:0034641,GO:0034654,GO:0034655,GO:0042221,GO:0042493,GO:0042981,GO:0043066,GO:0043067,GO:0043069,GO:0043170,GO:0043226,GO:0043227,GO:0043229,GO:0043231,GO:0043233,GO:0043412,GO:0044237,GO:0044238,GO:0044248,GO:0044249,GO:0044260,GO:0044270,GO:0044271,GO:0044281,GO:0044283,GO:0044422,GO:0044424,GO:0044428,GO:0044444,GO:0044446,GO:0044451,GO:0044464,GO:0045007,GO:0045008,GO:0045471,GO:0045738,GO:0045934,GO:0046386,GO:0046434,GO:0046483,GO:0046677,GO:0046686,GO:0046700,GO:0048519,GO:0048523,GO:0048583,GO:0048585,GO:0050789,GO:0050794,GO:0050896,GO:0051052,GO:0051053,GO:0051171,GO:0051172,GO:0051252,GO:0051593,GO:0051716,GO:0055086,GO:0060255,GO:0060548,GO:0065007,GO:0070013,GO:0070887,GO:0071241,GO:0071248,GO:0071276,GO:0071704,GO:0072527,GO:0072529,GO:0080090,GO:0080134,GO:0080135,GO:0090304,GO:0090305,GO:0097159,GO:0097305,GO:0140078,GO:0140097,GO:1901135,GO:1901136,GO:1901291,GO:1901292,GO:1901360,GO:1901361,GO:1901362,GO:1901363,GO:1901564,GO:1901565,GO:1901575,GO:1901576,GO:1901698,GO:1901700,GO:1903506,GO:2000112,GO:2000779,GO:2000780,GO:2001020,GO:2001021,GO:2001141
HiC_scaffold_6862	AUGUSTUS	exon	20	170	.	-	.	ID=g16805.t1.exon1;Parent=g16805.t1
HiC_scaffold_6862	AUGUSTUS	CDS	20	170	1.0	-	0	ID=g16805.t1.CDS1;Parent=g16805.t1
HiC_scaffold_6862	AUGUSTUS	intron	171	1228	1.0	-	.	ID=g16805.t1.intron2;Parent=g16805.t1
HiC_scaffold_6862	AUGUSTUS	exon	1229	1410	.	-	.	ID=g16805.t1.exon2;Parent=g16805.t1
HiC_scaffold_6862	AUGUSTUS	CDS	1229	1410	1.0	-	2	ID=g16805.t1.CDS2;Parent=g16805.t1
HiC_scaffold_6862	AUGUSTUS	intron	1411	2634	1.0	-	.	ID=g16805.t1.intron3;Parent=g16805.t1
HiC_scaffold_6862	AUGUSTUS	exon	2635	2814	.	-	.	ID=g16805.t1.exon3;Parent=g16805.t1
HiC_scaffold_6862	AUGUSTUS	CDS	2635	2814	1.0	-	2	ID=g16805.t1.CDS3;Parent=g16805.t1
HiC_scaffold_6862	AUGUSTUS	intron	2815	3327	1.0	-	.	ID=g16805.t1.intron4;Parent=g16805.t1
HiC_scaffold_6862	AUGUSTUS	exon	3328	3575	.	-	.	ID=g16805.t1.exon4;Parent=g16805.t1
HiC_scaffold_6862	AUGUSTUS	CDS	3328	3575	1.0	-	1	ID=g16805.t1.CDS4;Parent=g16805.t1
HiC_scaffold_6862	AUGUSTUS	intron	3576	4016	1.0	-	.	ID=g16805.t1.intron5;Parent=g16805.t1
HiC_scaffold_6862	AUGUSTUS	exon	4017	4123	.	-	.	ID=g16805.t1.exon5;Parent=g16805.t1
HiC_scaffold_6862	AUGUSTUS	CDS	4017	4123	1.0	-	0	ID=g16805.t1.CDS5;Parent=g16805.t1
HiC_scaffold_6862	AUGUSTUS	start_codon	4121	4123	.	-	0	ID=g16805.t1.start1;Parent=g16805.t1
HiC_scaffold_6870	AUGUSTUS	start_codon	268	270	.	+	0	ID=g16806.t1.start1;Parent=g16806.t1
HiC_scaffold_6870	AUGUSTUS	exon	268	463	.	+	.	ID=g16806.t1.exon1;Parent=g16806.t1
HiC_scaffold_6870	AUGUSTUS	CDS	268	463	1.0	+	0	ID=g16806.t1.CDS1;Parent=g16806.t1
HiC_scaffold_6870	AUGUSTUS	gene	268	2641	.	+	.	ID=g16806
HiC_scaffold_6870	AUGUSTUS	mRNA	268	2641	0.92	+	.	ID=g16806.t1;Parent=g16806;em_target=9612.ENSCAFP00000040829;em_score=1052.1;em_evalue=0.0;em_tcov=.;em_OGs=KOG1721@1|root,KOG1721@2759|Eukaryota,3AGRV@33154|Opisthokonta,3BYIZ@33208|Metazoa,3DEWV@33213|Bilateria,48HBE@7711|Chordata,49FGN@7742|Vertebrata,3JIPK@40674|Mammalia,3EFY1@33554|Carnivora;em_COG_cat=S;em_desc=zinc finger protein;em_max_annot_lvl=33208|Metazoa;em_KEGG_ko=ko:K09228;em_BRITE=ko00000,ko03000;em_PFAMs=KRAB,zf-C2H2;em_Preferred_name=
HiC_scaffold_6870	AUGUSTUS	intron	464	666	1.0	+	.	ID=g16806.t1.intron1;Parent=g16806.t1
HiC_scaffold_6870	AUGUSTUS	exon	667	780	.	+	.	ID=g16806.t1.exon2;Parent=g16806.t1
HiC_scaffold_6870	AUGUSTUS	CDS	667	780	1.0	+	2	ID=g16806.t1.CDS2;Parent=g16806.t1
HiC_scaffold_6870	AUGUSTUS	intron	781	1427	0.99	+	.	ID=g16806.t1.intron2;Parent=g16806.t1
HiC_scaffold_6870	AUGUSTUS	exon	1428	2641	.	+	.	ID=g16806.t1.exon3;Parent=g16806.t1
HiC_scaffold_6870	AUGUSTUS	CDS	1428	2641	0.92	+	2	ID=g16806.t1.CDS3;Parent=g16806.t1
HiC_scaffold_6870	AUGUSTUS	stop_codon	2639	2641	.	+	0	ID=g16806.t1.stop1;Parent=g16806.t1
HiC_scaffold_6871	gmst	start_codon	160	162	48.996167	+	0	ID=g16807.t1.start1;Parent=g16807.t1
HiC_scaffold_6871	gmst	CDS	160	165	48.996167	+	0	ID=g16807.t1.CDS1;Parent=g16807.t1
HiC_scaffold_6871	gmst	exon	160	165	48.996167	+	0	ID=g16807.t1.exon1;Parent=g16807.t1
HiC_scaffold_6871	gmst	gene	160	3175	.	+	.	ID=g16807
HiC_scaffold_6871	gmst	mRNA	160	3175	.	+	.	ID=g16807.t1;Parent=g16807;em_target=9668.ENSMPUP00000002682;em_score=377.3;em_evalue=2.7e-116;em_tcov=.;em_OGs=KOG3882@1|root,KOG3882@2759|Eukaryota,39X3G@33154|Opisthokonta,3BIJ5@33208|Metazoa,3D5GT@33213|Bilateria,48AK1@7711|Chordata,48X4P@7742|Vertebrata,3J3GZ@40674|Mammalia,3EHN5@33554|Carnivora;em_COG_cat=S;em_desc=CD37 molecule;em_max_annot_lvl=33208|Metazoa;em_Preferred_name=CD37;em_KEGG_ko=ko:K06475,ko:K06509;em_KEGG_Pathway=ko04115,ko04640,map04115,map04640;em_BRITE=ko00000,ko00001,ko04090,ko04147;em_PFAMs=Tetraspannin;em_GOs=GO:0001562,GO:0001772,GO:0002637,GO:0002639,GO:0002682,GO:0002683,GO:0002684,GO:0002694,GO:0002695,GO:0002697,GO:0002699,GO:0002700,GO:0002702,GO:0002831,GO:0002920,GO:0005575,GO:0005623,GO:0005886,GO:0005887,GO:0006950,GO:0006952,GO:0007154,GO:0007165,GO:0007166,GO:0008150,GO:0008285,GO:0009605,GO:0009607,GO:0009987,GO:0016020,GO:0016021,GO:0023052,GO:0030885,GO:0030886,GO:0031224,GO:0031226,GO:0031347,GO:0032101,GO:0042127,GO:0042832,GO:0043207,GO:0043900,GO:0044425,GO:0044459,GO:0044464,GO:0048518,GO:0048519,GO:0048523,GO:0048583,GO:0050688,GO:0050776,GO:0050789,GO:0050794,GO:0050865,GO:0050866,GO:0050896,GO:0051704,GO:0051707,GO:0051716,GO:0065007,GO:0071944,GO:0080134,GO:0098542
HiC_scaffold_6871	gmst	intron	166	678	48.996167	+	0	ID=g16807.t1.intron1;Parent=g16807.t1
HiC_scaffold_6871	gmst	CDS	679	783	48.996167	+	0	ID=g16807.t1.CDS2;Parent=g16807.t1
HiC_scaffold_6871	gmst	exon	679	783	48.996167	+	0	ID=g16807.t1.exon2;Parent=g16807.t1
HiC_scaffold_6871	gmst	intron	784	1399	48.996167	+	0	ID=g16807.t1.intron2;Parent=g16807.t1
HiC_scaffold_6871	gmst	CDS	1400	1636	48.996167	+	0	ID=g16807.t1.CDS3;Parent=g16807.t1
HiC_scaffold_6871	gmst	exon	1400	1636	48.996167	+	0	ID=g16807.t1.exon3;Parent=g16807.t1
HiC_scaffold_6871	gmst	intron	1637	2016	48.996167	+	0	ID=g16807.t1.intron3;Parent=g16807.t1
HiC_scaffold_6871	gmst	CDS	2017	2100	48.996167	+	0	ID=g16807.t1.CDS4;Parent=g16807.t1
HiC_scaffold_6871	gmst	exon	2017	2100	48.996167	+	0	ID=g16807.t1.exon4;Parent=g16807.t1
HiC_scaffold_6871	gmst	intron	2101	3097	48.996167	+	0	ID=g16807.t1.intron4;Parent=g16807.t1
HiC_scaffold_6871	gmst	CDS	3098	3175	48.996167	+	0	ID=g16807.t1.CDS5;Parent=g16807.t1
HiC_scaffold_6871	gmst	exon	3098	3175	48.996167	+	0	ID=g16807.t1.exon5;Parent=g16807.t1
HiC_scaffold_6871	gmst	stop_codon	3173	3175	48.996167	+	0	ID=g16807.t1.stop1;Parent=g16807.t1
HiC_scaffold_6884	AUGUSTUS	stop_codon	80	82	.	-	0	ID=g16808.t1.stop1;Parent=g16808.t1
HiC_scaffold_6884	AUGUSTUS	exon	80	324	.	-	.	ID=g16808.t1.exon1;Parent=g16808.t1
HiC_scaffold_6884	AUGUSTUS	CDS	80	324	0.79	-	2	ID=g16808.t1.CDS1;Parent=g16808.t1
HiC_scaffold_6884	AUGUSTUS	gene	80	3066	.	-	.	ID=g16808
HiC_scaffold_6884	AUGUSTUS	mRNA	80	3066	0.61	-	.	ID=g16808.t1;Parent=g16808;em_target=9668.ENSMPUP00000003574;em_score=1005.5;em_evalue=2.2e-305;em_tcov=.;em_OGs=KOG1218@1|root,KOG1218@2759|Eukaryota,39T32@33154|Opisthokonta,3BBKK@33208|Metazoa,3CVBR@33213|Bilateria,4835K@7711|Chordata,4938H@7742|Vertebrata,3J40R@40674|Mammalia,3EM38@33554|Carnivora;em_COG_cat=T;em_desc=Platelet endothelial aggregation receptor;em_max_annot_lvl=33208|Metazoa;em_Preferred_name=PEAR1;em_PFAMs=Laminin_EGF,hEGF;em_GOs=GO:0001775,GO:0001891,GO:0003674,GO:0005575,GO:0005623,GO:0005886,GO:0006810,GO:0006897,GO:0006909,GO:0006910,GO:0006950,GO:0007154,GO:0007155,GO:0007165,GO:0007596,GO:0007599,GO:0008037,GO:0008150,GO:0008593,GO:0009611,GO:0009966,GO:0009968,GO:0009987,GO:0010646,GO:0010648,GO:0014065,GO:0016020,GO:0016192,GO:0022610,GO:0023051,GO:0023052,GO:0023057,GO:0030168,GO:0032501,GO:0034109,GO:0035556,GO:0038023,GO:0042060,GO:0043277,GO:0043491,GO:0043654,GO:0044425,GO:0044459,GO:0044464,GO:0045746,GO:0048015,GO:0048017,GO:0048519,GO:0048523,GO:0048583,GO:0048585,GO:0050789,GO:0050794,GO:0050817,GO:0050878,GO:0050896,GO:0051179,GO:0051234,GO:0051716,GO:0060089,GO:0065007,GO:0065008,GO:0070527,GO:0071944,GO:0098609,GO:0098657
HiC_scaffold_6884	AUGUSTUS	intron	325	508	1.0	-	.	ID=g16808.t1.intron1;Parent=g16808.t1
HiC_scaffold_6884	AUGUSTUS	exon	509	655	.	-	.	ID=g16808.t1.exon2;Parent=g16808.t1
HiC_scaffold_6884	AUGUSTUS	CDS	509	655	1.0	-	2	ID=g16808.t1.CDS2;Parent=g16808.t1
HiC_scaffold_6884	AUGUSTUS	intron	656	789	1.0	-	.	ID=g16808.t1.intron2;Parent=g16808.t1
HiC_scaffold_6884	AUGUSTUS	exon	790	892	.	-	.	ID=g16808.t1.exon3;Parent=g16808.t1
HiC_scaffold_6884	AUGUSTUS	CDS	790	892	1.0	-	0	ID=g16808.t1.CDS3;Parent=g16808.t1
HiC_scaffold_6884	AUGUSTUS	intron	893	984	1.0	-	.	ID=g16808.t1.intron3;Parent=g16808.t1
HiC_scaffold_6884	AUGUSTUS	exon	985	1148	.	-	.	ID=g16808.t1.exon4;Parent=g16808.t1
HiC_scaffold_6884	AUGUSTUS	CDS	985	1148	1.0	-	2	ID=g16808.t1.CDS4;Parent=g16808.t1
HiC_scaffold_6884	AUGUSTUS	intron	1149	1815	1.0	-	.	ID=g16808.t1.intron4;Parent=g16808.t1
HiC_scaffold_6884	AUGUSTUS	exon	1816	1936	.	-	.	ID=g16808.t1.exon5;Parent=g16808.t1
HiC_scaffold_6884	AUGUSTUS	CDS	1816	1936	1.0	-	0	ID=g16808.t1.CDS5;Parent=g16808.t1
HiC_scaffold_6884	AUGUSTUS	intron	1937	2026	1.0	-	.	ID=g16808.t1.intron5;Parent=g16808.t1
HiC_scaffold_6884	AUGUSTUS	exon	2027	2201	.	-	.	ID=g16808.t1.exon6;Parent=g16808.t1
HiC_scaffold_6884	AUGUSTUS	CDS	2027	2201	1.0	-	1	ID=g16808.t1.CDS6;Parent=g16808.t1
HiC_scaffold_6884	AUGUSTUS	intron	2202	2467	1.0	-	.	ID=g16808.t1.intron6;Parent=g16808.t1
HiC_scaffold_6884	AUGUSTUS	exon	2468	2680	.	-	.	ID=g16808.t1.exon7;Parent=g16808.t1
HiC_scaffold_6884	AUGUSTUS	CDS	2468	2680	1.0	-	1	ID=g16808.t1.CDS7;Parent=g16808.t1
HiC_scaffold_6884	AUGUSTUS	intron	2681	2751	1.0	-	.	ID=g16808.t1.intron7;Parent=g16808.t1
HiC_scaffold_6884	AUGUSTUS	exon	2752	2888	.	-	.	ID=g16808.t1.exon8;Parent=g16808.t1
HiC_scaffold_6884	AUGUSTUS	CDS	2752	2888	1.0	-	0	ID=g16808.t1.CDS8;Parent=g16808.t1
HiC_scaffold_6884	AUGUSTUS	intron	2889	3063	1.0	-	.	ID=g16808.t1.intron8;Parent=g16808.t1
HiC_scaffold_6884	AUGUSTUS	exon	3064	3066	.	-	.	ID=g16808.t1.exon9;Parent=g16808.t1
HiC_scaffold_6884	AUGUSTUS	start_codon	3064	3066	.	-	0	ID=g16808.t1.start1;Parent=g16808.t1
HiC_scaffold_6884	AUGUSTUS	CDS	3064	3066	0.78	-	0	ID=g16808.t1.CDS9;Parent=g16808.t1
HiC_scaffold_689	AUGUSTUS	stop_codon	14879	14881	.	-	0	ID=g16809.t1.stop1;Parent=g16809.t1
HiC_scaffold_689	AUGUSTUS	exon	14879	14929	.	-	.	ID=g16809.t1.exon1;Parent=g16809.t1
HiC_scaffold_689	AUGUSTUS	CDS	14879	14929	1.0	-	0	ID=g16809.t1.CDS1;Parent=g16809.t1
HiC_scaffold_689	AUGUSTUS	gene	14879	42248	.	-	.	ID=g16809
HiC_scaffold_689	AUGUSTUS	mRNA	14879	42248	.	-	.	ID=g16809.t1;Parent=g16809;em_target=9668.ENSMPUP00000004864;em_score=1403.3;em_evalue=0.0;em_tcov=.;em_OGs=COG0171@1|root,KOG2303@2759|Eukaryota,38C6A@33154|Opisthokonta,3BBAF@33208|Metazoa,3CYT3@33213|Bilateria,488A9@7711|Chordata,4909E@7742|Vertebrata,3JD3Q@40674|Mammalia,3EPQX@33554|Carnivora;em_COG_cat=H;em_desc=belongs to the NAD synthetase family;em_max_annot_lvl=33208|Metazoa;em_Preferred_name=NADSYN1;em_EC=6.3.5.1;em_KEGG_ko=ko:K01950;em_KEGG_Pathway=ko00760,ko01100,map00760,map01100;em_KEGG_Module=M00115;em_KEGG_Reaction=R00257;em_KEGG_rclass=RC00010,RC00100;em_BRITE=ko00000,ko00001,ko00002,ko01000;em_PFAMs=CN_hydrolase,NAD_synthase;em_GOs=GO:0003674,GO:0003824,GO:0003952,GO:0004359,GO:0005575,GO:0005622,GO:0005623,GO:0005737,GO:0005829,GO:0006139,GO:0006725,GO:0006732,GO:0006733,GO:0006753,GO:0006793,GO:0006796,GO:0006807,GO:0007275,GO:0007568,GO:0008150,GO:0008152,GO:0008340,GO:0008795,GO:0009058,GO:0009108,GO:0009117,GO:0009165,GO:0009435,GO:0009987,GO:0010259,GO:0016787,GO:0016810,GO:0016811,GO:0016874,GO:0016879,GO:0016880,GO:0016884,GO:0018130,GO:0019359,GO:0019362,GO:0019363,GO:0019438,GO:0019637,GO:0019674,GO:0032501,GO:0032502,GO:0034641,GO:0034654,GO:0044237,GO:0044238,GO:0044249,GO:0044271,GO:0044281,GO:0044424,GO:0044444,GO:0044464,GO:0046483,GO:0046496,GO:0048856,GO:0051186,GO:0051188,GO:0055086,GO:0071704,GO:0072524,GO:0072525,GO:0090407,GO:1901293,GO:1901360,GO:1901362,GO:1901564,GO:1901566,GO:1901576
HiC_scaffold_689	AUGUSTUS	intron	14930	15949	1.0	-	.	ID=g16809.t1.intron1;Parent=g16809.t1
HiC_scaffold_689	AUGUSTUS	exon	15950	16126	.	-	.	ID=g16809.t1.exon2;Parent=g16809.t1
HiC_scaffold_689	AUGUSTUS	CDS	15950	16126	1.0	-	0	ID=g16809.t1.CDS2;Parent=g16809.t1
HiC_scaffold_689	AUGUSTUS	intron	16127	16565	1.0	-	.	ID=g16809.t1.intron2;Parent=g16809.t1
HiC_scaffold_689	AUGUSTUS	exon	16566	16694	.	-	.	ID=g16809.t1.exon3;Parent=g16809.t1
HiC_scaffold_689	AUGUSTUS	CDS	16566	16694	1.0	-	0	ID=g16809.t1.CDS3;Parent=g16809.t1
HiC_scaffold_689	AUGUSTUS	intron	16695	19515	1.0	-	.	ID=g16809.t1.intron3;Parent=g16809.t1
HiC_scaffold_689	AUGUSTUS	exon	19516	19585	.	-	.	ID=g16809.t1.exon4;Parent=g16809.t1
HiC_scaffold_689	AUGUSTUS	CDS	19516	19585	1.0	-	1	ID=g16809.t1.CDS4;Parent=g16809.t1
HiC_scaffold_689	AUGUSTUS	intron	19586	20078	1.0	-	.	ID=g16809.t1.intron4;Parent=g16809.t1
HiC_scaffold_689	AUGUSTUS	exon	20079	20210	.	-	.	ID=g16809.t1.exon5;Parent=g16809.t1
HiC_scaffold_689	AUGUSTUS	CDS	20079	20210	0.98	-	1	ID=g16809.t1.CDS5;Parent=g16809.t1
HiC_scaffold_689	AUGUSTUS	intron	20211	25823	0.98	-	.	ID=g16809.t1.intron5;Parent=g16809.t1
HiC_scaffold_689	AUGUSTUS	exon	25824	25930	.	-	.	ID=g16809.t1.exon6;Parent=g16809.t1
HiC_scaffold_689	AUGUSTUS	CDS	25824	25930	1.0	-	0	ID=g16809.t1.CDS6;Parent=g16809.t1
HiC_scaffold_689	AUGUSTUS	intron	25931	26590	1.0	-	.	ID=g16809.t1.intron6;Parent=g16809.t1
HiC_scaffold_689	AUGUSTUS	exon	26591	26726	.	-	.	ID=g16809.t1.exon7;Parent=g16809.t1
HiC_scaffold_689	AUGUSTUS	CDS	26591	26726	1.0	-	1	ID=g16809.t1.CDS7;Parent=g16809.t1
HiC_scaffold_689	AUGUSTUS	intron	26727	27075	1.0	-	.	ID=g16809.t1.intron7;Parent=g16809.t1
HiC_scaffold_689	AUGUSTUS	exon	27076	27244	.	-	.	ID=g16809.t1.exon8;Parent=g16809.t1
HiC_scaffold_689	AUGUSTUS	CDS	27076	27244	1.0	-	2	ID=g16809.t1.CDS8;Parent=g16809.t1
HiC_scaffold_689	AUGUSTUS	intron	27245	27657	1.0	-	.	ID=g16809.t1.intron8;Parent=g16809.t1
HiC_scaffold_689	AUGUSTUS	exon	27658	27760	.	-	.	ID=g16809.t1.exon9;Parent=g16809.t1
HiC_scaffold_689	AUGUSTUS	CDS	27658	27760	1.0	-	0	ID=g16809.t1.CDS9;Parent=g16809.t1
HiC_scaffold_689	AUGUSTUS	intron	27761	28132	1.0	-	.	ID=g16809.t1.intron9;Parent=g16809.t1
HiC_scaffold_689	AUGUSTUS	exon	28133	28181	.	-	.	ID=g16809.t1.exon10;Parent=g16809.t1
HiC_scaffold_689	AUGUSTUS	CDS	28133	28181	1.0	-	1	ID=g16809.t1.CDS10;Parent=g16809.t1
HiC_scaffold_689	AUGUSTUS	intron	28182	28697	1.0	-	.	ID=g16809.t1.intron10;Parent=g16809.t1
HiC_scaffold_689	AUGUSTUS	exon	28698	28822	.	-	.	ID=g16809.t1.exon11;Parent=g16809.t1
HiC_scaffold_689	AUGUSTUS	CDS	28698	28822	1.0	-	0	ID=g16809.t1.CDS11;Parent=g16809.t1
HiC_scaffold_689	AUGUSTUS	intron	28823	29483	1.0	-	.	ID=g16809.t1.intron11;Parent=g16809.t1
HiC_scaffold_689	AUGUSTUS	exon	29484	29558	.	-	.	ID=g16809.t1.exon12;Parent=g16809.t1
HiC_scaffold_689	AUGUSTUS	CDS	29484	29558	1.0	-	0	ID=g16809.t1.CDS12;Parent=g16809.t1
HiC_scaffold_689	AUGUSTUS	intron	29559	32543	1.0	-	.	ID=g16809.t1.intron12;Parent=g16809.t1
HiC_scaffold_689	AUGUSTUS	exon	32544	32675	.	-	.	ID=g16809.t1.exon13;Parent=g16809.t1
HiC_scaffold_689	AUGUSTUS	CDS	32544	32675	1.0	-	0	ID=g16809.t1.CDS13;Parent=g16809.t1
HiC_scaffold_689	AUGUSTUS	intron	32676	33328	1.0	-	.	ID=g16809.t1.intron13;Parent=g16809.t1
HiC_scaffold_689	AUGUSTUS	exon	33329	33446	.	-	.	ID=g16809.t1.exon14;Parent=g16809.t1
HiC_scaffold_689	AUGUSTUS	CDS	33329	33446	1.0	-	1	ID=g16809.t1.CDS14;Parent=g16809.t1
HiC_scaffold_689	AUGUSTUS	intron	33447	33565	1.0	-	.	ID=g16809.t1.intron14;Parent=g16809.t1
HiC_scaffold_689	AUGUSTUS	exon	33566	33654	.	-	.	ID=g16809.t1.exon15;Parent=g16809.t1
HiC_scaffold_689	AUGUSTUS	CDS	33566	33654	1.0	-	0	ID=g16809.t1.CDS15;Parent=g16809.t1
HiC_scaffold_689	AUGUSTUS	intron	33655	36550	1.0	-	.	ID=g16809.t1.intron15;Parent=g16809.t1
HiC_scaffold_689	AUGUSTUS	exon	36551	36602	.	-	.	ID=g16809.t1.exon16;Parent=g16809.t1
HiC_scaffold_689	AUGUSTUS	CDS	36551	36602	1.0	-	1	ID=g16809.t1.CDS16;Parent=g16809.t1
HiC_scaffold_689	AUGUSTUS	intron	36603	41715	1.0	-	.	ID=g16809.t1.intron16;Parent=g16809.t1
HiC_scaffold_689	AUGUSTUS	exon	41716	41805	.	-	.	ID=g16809.t1.exon17;Parent=g16809.t1
HiC_scaffold_689	AUGUSTUS	CDS	41716	41805	1.0	-	1	ID=g16809.t1.CDS17;Parent=g16809.t1
HiC_scaffold_689	AUGUSTUS	intron	41806	42201	1.0	-	.	ID=g16809.t1.intron17;Parent=g16809.t1
HiC_scaffold_689	AUGUSTUS	exon	42202	42248	.	-	.	ID=g16809.t1.exon18;Parent=g16809.t1
HiC_scaffold_689	AUGUSTUS	CDS	42202	42248	1.0	-	0	ID=g16809.t1.CDS18;Parent=g16809.t1
HiC_scaffold_689	AUGUSTUS	start_codon	42246	42248	.	-	0	ID=g16809.t1.start1;Parent=g16809.t1
HiC_scaffold_690	AUGUSTUS	stop_codon	35776	35778	.	-	0	ID=g16810.t1.stop1;Parent=g16810.t1
HiC_scaffold_690	AUGUSTUS	exon	35776	36240	.	-	.	ID=g16810.t1.exon1;Parent=g16810.t1
HiC_scaffold_690	AUGUSTUS	CDS	35776	36240	1.0	-	0	ID=g16810.t1.CDS1;Parent=g16810.t1
HiC_scaffold_690	AUGUSTUS	gene	35776	38365	.	-	.	ID=g16810
HiC_scaffold_690	AUGUSTUS	mRNA	35776	38365	.	-	.	ID=g16810.t1;Parent=g16810;em_target=9668.ENSMPUP00000004859;em_score=471.3;em_evalue=4.3e-144;em_tcov=.;em_OGs=KOG1435@1|root,KOG1435@2759|Eukaryota,38D45@33154|Opisthokonta,3BE94@33208|Metazoa,3CVDM@33213|Bilateria,47ZMQ@7711|Chordata,493QS@7742|Vertebrata,3J5B3@40674|Mammalia,3ES1T@33554|Carnivora;em_COG_cat=IT;em_desc=7-dehydrocholesterol reductase;em_max_annot_lvl=33208|Metazoa;em_Preferred_name=DHCR7;em_EC=1.3.1.21;em_KEGG_ko=ko:K00213;em_KEGG_Pathway=ko00100,ko01100,ko01110,map00100,map01100,map01110;em_KEGG_Module=M00101;em_KEGG_Reaction=R01451,R01456,R07487,R07492;em_KEGG_rclass=RC00138;em_BRITE=ko00000,ko00001,ko00002,ko01000;em_PFAMs=ERG4_ERG24;em_GOs=GO:0000166,GO:0001568,GO:0001944,GO:0003674,GO:0003824,GO:0005488,GO:0005575,GO:0005622,GO:0005623,GO:0005634,GO:0005635,GO:0005640,GO:0005737,GO:0005783,GO:0005789,GO:0005829,GO:0006066,GO:0006629,GO:0006694,GO:0006695,GO:0007275,GO:0008150,GO:0008152,GO:0008202,GO:0008203,GO:0008610,GO:0009058,GO:0009791,GO:0009889,GO:0009918,GO:0009987,GO:0010817,GO:0012505,GO:0016020,GO:0016021,GO:0016125,GO:0016126,GO:0016128,GO:0016129,GO:0016131,GO:0016132,GO:0016491,GO:0016627,GO:0016628,GO:0019216,GO:0019218,GO:0019222,GO:0019867,GO:0030154,GO:0030176,GO:0030323,GO:0030324,GO:0031090,GO:0031224,GO:0031227,GO:0031965,GO:0031967,GO:0031968,GO:0031975,GO:0031984,GO:0032501,GO:0032502,GO:0033489,GO:0033490,GO:0035264,GO:0035295,GO:0036094,GO:0040007,GO:0042127,GO:0042175,GO:0042445,GO:0042446,GO:0043226,GO:0043227,GO:0043229,GO:0043231,GO:0044238,GO:0044281,GO:0044283,GO:0044422,GO:0044424,GO:0044425,GO:0044428,GO:0044432,GO:0044444,GO:0044446,GO:0044464,GO:0045540,GO:0046165,GO:0046890,GO:0047598,GO:0048037,GO:0048513,GO:0048589,GO:0048731,GO:0048856,GO:0048869,GO:0050661,GO:0050662,GO:0050789,GO:0050794,GO:0050810,GO:0055114,GO:0060541,GO:0062012,GO:0065007,GO:0065008,GO:0071704,GO:0072358,GO:0072359,GO:0080090,GO:0090181,GO:0097159,GO:0098588,GO:0098805,GO:0098827,GO:0106118,GO:1901265,GO:1901360,GO:1901362,GO:1901363,GO:1901576,GO:1901615,GO:1901617,GO:1902652,GO:1902653,GO:1902930
HiC_scaffold_690	AUGUSTUS	intron	36241	37851	1.0	-	.	ID=g16810.t1.intron1;Parent=g16810.t1
HiC_scaffold_690	AUGUSTUS	exon	37852	38133	.	-	.	ID=g16810.t1.exon2;Parent=g16810.t1
HiC_scaffold_690	AUGUSTUS	CDS	37852	38133	0.62	-	0	ID=g16810.t1.CDS2;Parent=g16810.t1
HiC_scaffold_690	AUGUSTUS	intron	38134	38311	0.57	-	.	ID=g16810.t1.intron2;Parent=g16810.t1
HiC_scaffold_690	AUGUSTUS	exon	38312	38365	.	-	.	ID=g16810.t1.exon3;Parent=g16810.t1
HiC_scaffold_690	AUGUSTUS	CDS	38312	38365	0.6	-	0	ID=g16810.t1.CDS3;Parent=g16810.t1
HiC_scaffold_690	AUGUSTUS	start_codon	38363	38365	.	-	0	ID=g16810.t1.start1;Parent=g16810.t1
HiC_scaffold_6903	AUGUSTUS	stop_codon	2519	2521	.	-	0	ID=g16811.t1.stop1;Parent=g16811.t1
HiC_scaffold_6903	AUGUSTUS	exon	2519	2812	.	-	.	ID=g16811.t1.exon1;Parent=g16811.t1
HiC_scaffold_6903	AUGUSTUS	CDS	2519	2812	1.0	-	0	ID=g16811.t1.CDS1;Parent=g16811.t1
HiC_scaffold_6903	AUGUSTUS	gene	2519	4282	.	-	.	ID=g16811
HiC_scaffold_6903	AUGUSTUS	mRNA	2519	4282	1.0	-	.	ID=g16811.t1;Parent=g16811;em_target=9707.XP_004399197.1;em_score=441.0;em_evalue=5.9e-135;em_tcov=.;em_OGs=2EZ7R@1|root,2T0K9@2759|Eukaryota,3A2TG@33154|Opisthokonta,3BQZC@33208|Metazoa,3CXDS@33213|Bilateria,48AN7@7711|Chordata,497YR@7742|Vertebrata,3J772@40674|Mammalia,3ES62@33554|Carnivora;em_COG_cat=S;em_desc=Williams-Beuren syndrome chromosomal region 28 protein homolog;em_max_annot_lvl=33208|Metazoa;em_Preferred_name=WBSCR28;em_PFAMs=WBS28;em_GOs=
HiC_scaffold_6903	AUGUSTUS	intron	2813	2905	1.0	-	.	ID=g16811.t1.intron1;Parent=g16811.t1
HiC_scaffold_6903	AUGUSTUS	exon	2906	3322	.	-	.	ID=g16811.t1.exon2;Parent=g16811.t1
HiC_scaffold_6903	AUGUSTUS	CDS	2906	3322	1.0	-	0	ID=g16811.t1.CDS2;Parent=g16811.t1
HiC_scaffold_6903	AUGUSTUS	intron	3323	4210	1.0	-	.	ID=g16811.t1.intron2;Parent=g16811.t1
HiC_scaffold_6903	AUGUSTUS	exon	4211	4282	.	-	.	ID=g16811.t1.exon3;Parent=g16811.t1
HiC_scaffold_6903	AUGUSTUS	CDS	4211	4282	1.0	-	0	ID=g16811.t1.CDS3;Parent=g16811.t1
HiC_scaffold_6903	AUGUSTUS	start_codon	4280	4282	.	-	0	ID=g16811.t1.start1;Parent=g16811.t1
HiC_scaffold_6920	AUGUSTUS	start_codon	1093	1095	.	+	0	ID=g16812.t1.start1;Parent=g16812.t1
HiC_scaffold_6920	AUGUSTUS	exon	1093	1177	.	+	.	ID=g16812.t1.exon1;Parent=g16812.t1
HiC_scaffold_6920	AUGUSTUS	CDS	1093	1177	1.0	+	0	ID=g16812.t1.CDS1;Parent=g16812.t1
HiC_scaffold_6920	AUGUSTUS	gene	1093	3962	.	+	.	ID=g16812
HiC_scaffold_6920	AUGUSTUS	mRNA	1093	3962	0.96	+	.	ID=g16812.t1;Parent=g16812;em_target=9668.ENSMPUP00000010298;em_score=343.4;em_evalue=5.9e-105;em_tcov=.;em_OGs=2BXAQ@1|root,2TM6M@2759|Eukaryota,3A2IJ@33154|Opisthokonta,3BQV5@33208|Metazoa,3D78K@33213|Bilateria,48EUM@7711|Chordata,49BNJ@7742|Vertebrata,3JH0M@40674|Mammalia,3EVVW@33554|Carnivora;em_COG_cat=S;em_desc=NKG2D ligand;em_max_annot_lvl=33208|Metazoa;em_Preferred_name=ULBP3;em_KEGG_ko=ko:K07986,ko:K07987;em_KEGG_Pathway=ko04650,map04650;em_BRITE=ko00000,ko00001;em_PFAMs=MHC_I
HiC_scaffold_6920	AUGUSTUS	intron	1178	3164	1.0	+	.	ID=g16812.t1.intron1;Parent=g16812.t1
HiC_scaffold_6920	AUGUSTUS	exon	3165	3428	.	+	.	ID=g16812.t1.exon2;Parent=g16812.t1
HiC_scaffold_6920	AUGUSTUS	CDS	3165	3428	1.0	+	2	ID=g16812.t1.CDS2;Parent=g16812.t1
HiC_scaffold_6920	AUGUSTUS	intron	3429	3642	1.0	+	.	ID=g16812.t1.intron2;Parent=g16812.t1
HiC_scaffold_6920	AUGUSTUS	exon	3643	3962	.	+	.	ID=g16812.t1.exon3;Parent=g16812.t1
HiC_scaffold_6920	AUGUSTUS	CDS	3643	3962	0.96	+	2	ID=g16812.t1.CDS3;Parent=g16812.t1
HiC_scaffold_6920	AUGUSTUS	stop_codon	3960	3962	.	+	0	ID=g16812.t1.stop1;Parent=g16812.t1
HiC_scaffold_693	AUGUSTUS	intron	1	271	0.53	+	.	ID=g16813.t1.intron1;Parent=g16813.t1
HiC_scaffold_693	AUGUSTUS	gene	1	2685	.	+	.	ID=g16813
HiC_scaffold_693	AUGUSTUS	mRNA	1	2685	.	+	.	ID=g16813.t1;Parent=g16813;em_target=9668.ENSMPUP00000004859;em_score=473.9;em_evalue=6.6e-145;em_tcov=.;em_OGs=KOG1435@1|root,KOG1435@2759|Eukaryota,38D45@33154|Opisthokonta,3BE94@33208|Metazoa,3CVDM@33213|Bilateria,47ZMQ@7711|Chordata,493QS@7742|Vertebrata,3J5B3@40674|Mammalia,3ES1T@33554|Carnivora;em_COG_cat=IT;em_desc=7-dehydrocholesterol reductase;em_max_annot_lvl=33208|Metazoa;em_Preferred_name=DHCR7;em_EC=1.3.1.21;em_KEGG_ko=ko:K00213;em_KEGG_Pathway=ko00100,ko01100,ko01110,map00100,map01100,map01110;em_KEGG_Module=M00101;em_KEGG_Reaction=R01451,R01456,R07487,R07492;em_KEGG_rclass=RC00138;em_BRITE=ko00000,ko00001,ko00002,ko01000;em_PFAMs=ERG4_ERG24;em_GOs=GO:0000166,GO:0001568,GO:0001944,GO:0003674,GO:0003824,GO:0005488,GO:0005575,GO:0005622,GO:0005623,GO:0005634,GO:0005635,GO:0005640,GO:0005737,GO:0005783,GO:0005789,GO:0005829,GO:0006066,GO:0006629,GO:0006694,GO:0006695,GO:0007275,GO:0008150,GO:0008152,GO:0008202,GO:0008203,GO:0008610,GO:0009058,GO:0009791,GO:0009889,GO:0009918,GO:0009987,GO:0010817,GO:0012505,GO:0016020,GO:0016021,GO:0016125,GO:0016126,GO:0016128,GO:0016129,GO:0016131,GO:0016132,GO:0016491,GO:0016627,GO:0016628,GO:0019216,GO:0019218,GO:0019222,GO:0019867,GO:0030154,GO:0030176,GO:0030323,GO:0030324,GO:0031090,GO:0031224,GO:0031227,GO:0031965,GO:0031967,GO:0031968,GO:0031975,GO:0031984,GO:0032501,GO:0032502,GO:0033489,GO:0033490,GO:0035264,GO:0035295,GO:0036094,GO:0040007,GO:0042127,GO:0042175,GO:0042445,GO:0042446,GO:0043226,GO:0043227,GO:0043229,GO:0043231,GO:0044238,GO:0044281,GO:0044283,GO:0044422,GO:0044424,GO:0044425,GO:0044428,GO:0044432,GO:0044444,GO:0044446,GO:0044464,GO:0045540,GO:0046165,GO:0046890,GO:0047598,GO:0048037,GO:0048513,GO:0048589,GO:0048731,GO:0048856,GO:0048869,GO:0050661,GO:0050662,GO:0050789,GO:0050794,GO:0050810,GO:0055114,GO:0060541,GO:0062012,GO:0065007,GO:0065008,GO:0071704,GO:0072358,GO:0072359,GO:0080090,GO:0090181,GO:0097159,GO:0098588,GO:0098805,GO:0098827,GO:0106118,GO:1901265,GO:1901360,GO:1901362,GO:1901363,GO:1901576,GO:1901615,GO:1901617,GO:1902652,GO:1902653,GO:1902930
HiC_scaffold_693	GeneMark.hmm3	start_codon	167	169	.	+	0	ID=g16813.t2.start1;Parent=g16813.t2
HiC_scaffold_693	GeneMark.hmm3	CDS	167	229	.	+	0	ID=g16813.t2.CDS1;Parent=g16813.t2
HiC_scaffold_693	GeneMark.hmm3	exon	167	229	.	+	0	ID=g16813.t2.exon1;Parent=g16813.t2
HiC_scaffold_693	GeneMark.hmm3	mRNA	167	2685	.	+	.	ID=g16813.t2;Parent=g16813;em_target=9668.ENSMPUP00000004859;em_score=473.8;em_evalue=8.3e-145;em_tcov=.;em_OGs=KOG1435@1|root,KOG1435@2759|Eukaryota,38D45@33154|Opisthokonta,3BE94@33208|Metazoa,3CVDM@33213|Bilateria,47ZMQ@7711|Chordata,493QS@7742|Vertebrata,3J5B3@40674|Mammalia,3ES1T@33554|Carnivora;em_COG_cat=IT;em_desc=7-dehydrocholesterol reductase;em_max_annot_lvl=33208|Metazoa;em_Preferred_name=DHCR7;em_EC=1.3.1.21;em_KEGG_ko=ko:K00213;em_KEGG_Pathway=ko00100,ko01100,ko01110,map00100,map01100,map01110;em_KEGG_Module=M00101;em_KEGG_Reaction=R01451,R01456,R07487,R07492;em_KEGG_rclass=RC00138;em_BRITE=ko00000,ko00001,ko00002,ko01000;em_PFAMs=ERG4_ERG24;em_GOs=GO:0000166,GO:0001568,GO:0001944,GO:0003674,GO:0003824,GO:0005488,GO:0005575,GO:0005622,GO:0005623,GO:0005634,GO:0005635,GO:0005640,GO:0005737,GO:0005783,GO:0005789,GO:0005829,GO:0006066,GO:0006629,GO:0006694,GO:0006695,GO:0007275,GO:0008150,GO:0008152,GO:0008202,GO:0008203,GO:0008610,GO:0009058,GO:0009791,GO:0009889,GO:0009918,GO:0009987,GO:0010817,GO:0012505,GO:0016020,GO:0016021,GO:0016125,GO:0016126,GO:0016128,GO:0016129,GO:0016131,GO:0016132,GO:0016491,GO:0016627,GO:0016628,GO:0019216,GO:0019218,GO:0019222,GO:0019867,GO:0030154,GO:0030176,GO:0030323,GO:0030324,GO:0031090,GO:0031224,GO:0031227,GO:0031965,GO:0031967,GO:0031968,GO:0031975,GO:0031984,GO:0032501,GO:0032502,GO:0033489,GO:0033490,GO:0035264,GO:0035295,GO:0036094,GO:0040007,GO:0042127,GO:0042175,GO:0042445,GO:0042446,GO:0043226,GO:0043227,GO:0043229,GO:0043231,GO:0044238,GO:0044281,GO:0044283,GO:0044422,GO:0044424,GO:0044425,GO:0044428,GO:0044432,GO:0044444,GO:0044446,GO:0044464,GO:0045540,GO:0046165,GO:0046890,GO:0047598,GO:0048037,GO:0048513,GO:0048589,GO:0048731,GO:0048856,GO:0048869,GO:0050661,GO:0050662,GO:0050789,GO:0050794,GO:0050810,GO:0055114,GO:0060541,GO:0062012,GO:0065007,GO:0065008,GO:0071704,GO:0072358,GO:0072359,GO:0080090,GO:0090181,GO:0097159,GO:0098588,GO:0098805,GO:0098827,GO:0106118,GO:1901265,GO:1901360,GO:1901362,GO:1901363,GO:1901576,GO:1901615,GO:1901617,GO:1902652,GO:1902653,GO:1902930
HiC_scaffold_693	GeneMark.hmm3	intron	230	326	.	+	0	ID=g16813.t2.intron1;Parent=g16813.t2
HiC_scaffold_693	AUGUSTUS	exon	272	608	.	+	.	ID=g16813.t1.exon1;Parent=g16813.t1
HiC_scaffold_693	AUGUSTUS	CDS	272	608	0.53	+	1	ID=g16813.t1.CDS1;Parent=g16813.t1
HiC_scaffold_693	GeneMark.hmm3	CDS	327	608	.	+	0	ID=g16813.t2.CDS2;Parent=g16813.t2
HiC_scaffold_693	GeneMark.hmm3	exon	327	608	.	+	0	ID=g16813.t2.exon2;Parent=g16813.t2
HiC_scaffold_693	GeneMark.hmm3	intron	609	2220	.	+	0	ID=g16813.t2.intron2;Parent=g16813.t2
HiC_scaffold_693	AUGUSTUS	intron	609	2220	1.0	+	.	ID=g16813.t1.intron2;Parent=g16813.t1
HiC_scaffold_693	AUGUSTUS	exon	2221	2685	.	+	.	ID=g16813.t1.exon2;Parent=g16813.t1
HiC_scaffold_693	GeneMark.hmm3	CDS	2221	2685	.	+	0	ID=g16813.t2.CDS3;Parent=g16813.t2
HiC_scaffold_693	GeneMark.hmm3	exon	2221	2685	.	+	0	ID=g16813.t2.exon3;Parent=g16813.t2
HiC_scaffold_693	AUGUSTUS	CDS	2221	2685	1.0	+	0	ID=g16813.t1.CDS2;Parent=g16813.t1
HiC_scaffold_693	AUGUSTUS	stop_codon	2683	2685	.	+	0	ID=g16813.t1.stop1;Parent=g16813.t1
HiC_scaffold_693	GeneMark.hmm3	stop_codon	2683	2685	.	+	0	ID=g16813.t2.stop1;Parent=g16813.t2
HiC_scaffold_698	AUGUSTUS	stop_codon	14870	14872	.	-	0	ID=g16814.t1.stop1;Parent=g16814.t1
HiC_scaffold_698	AUGUSTUS	exon	14870	14920	.	-	.	ID=g16814.t1.exon1;Parent=g16814.t1
HiC_scaffold_698	AUGUSTUS	CDS	14870	14920	1.0	-	0	ID=g16814.t1.CDS1;Parent=g16814.t1
HiC_scaffold_698	AUGUSTUS	gene	14870	42268	.	-	.	ID=g16814
HiC_scaffold_698	AUGUSTUS	mRNA	14870	42268	1.0	-	.	ID=g16814.t1;Parent=g16814;em_target=9668.ENSMPUP00000004864;em_score=1405.5;em_evalue=0.0;em_tcov=.;em_OGs=COG0171@1|root,KOG2303@2759|Eukaryota,38C6A@33154|Opisthokonta,3BBAF@33208|Metazoa,3CYT3@33213|Bilateria,488A9@7711|Chordata,4909E@7742|Vertebrata,3JD3Q@40674|Mammalia,3EPQX@33554|Carnivora;em_COG_cat=H;em_desc=belongs to the NAD synthetase family;em_max_annot_lvl=33208|Metazoa;em_Preferred_name=NADSYN1;em_EC=6.3.5.1;em_KEGG_ko=ko:K01950;em_KEGG_Pathway=ko00760,ko01100,map00760,map01100;em_KEGG_Module=M00115;em_KEGG_Reaction=R00257;em_KEGG_rclass=RC00010,RC00100;em_BRITE=ko00000,ko00001,ko00002,ko01000;em_PFAMs=CN_hydrolase,NAD_synthase;em_GOs=GO:0003674,GO:0003824,GO:0003952,GO:0004359,GO:0005575,GO:0005622,GO:0005623,GO:0005737,GO:0005829,GO:0006139,GO:0006725,GO:0006732,GO:0006733,GO:0006753,GO:0006793,GO:0006796,GO:0006807,GO:0007275,GO:0007568,GO:0008150,GO:0008152,GO:0008340,GO:0008795,GO:0009058,GO:0009108,GO:0009117,GO:0009165,GO:0009435,GO:0009987,GO:0010259,GO:0016787,GO:0016810,GO:0016811,GO:0016874,GO:0016879,GO:0016880,GO:0016884,GO:0018130,GO:0019359,GO:0019362,GO:0019363,GO:0019438,GO:0019637,GO:0019674,GO:0032501,GO:0032502,GO:0034641,GO:0034654,GO:0044237,GO:0044238,GO:0044249,GO:0044271,GO:0044281,GO:0044424,GO:0044444,GO:0044464,GO:0046483,GO:0046496,GO:0048856,GO:0051186,GO:0051188,GO:0055086,GO:0071704,GO:0072524,GO:0072525,GO:0090407,GO:1901293,GO:1901360,GO:1901362,GO:1901564,GO:1901566,GO:1901576
HiC_scaffold_698	AUGUSTUS	intron	14921	15940	1.0	-	.	ID=g16814.t1.intron1;Parent=g16814.t1
HiC_scaffold_698	AUGUSTUS	exon	15941	16117	.	-	.	ID=g16814.t1.exon2;Parent=g16814.t1
HiC_scaffold_698	AUGUSTUS	CDS	15941	16117	1.0	-	0	ID=g16814.t1.CDS2;Parent=g16814.t1
HiC_scaffold_698	AUGUSTUS	intron	16118	16556	1.0	-	.	ID=g16814.t1.intron2;Parent=g16814.t1
HiC_scaffold_698	AUGUSTUS	exon	16557	16685	.	-	.	ID=g16814.t1.exon3;Parent=g16814.t1
HiC_scaffold_698	AUGUSTUS	CDS	16557	16685	1.0	-	0	ID=g16814.t1.CDS3;Parent=g16814.t1
HiC_scaffold_698	AUGUSTUS	intron	16686	19506	1.0	-	.	ID=g16814.t1.intron3;Parent=g16814.t1
HiC_scaffold_698	AUGUSTUS	exon	19507	19576	.	-	.	ID=g16814.t1.exon4;Parent=g16814.t1
HiC_scaffold_698	AUGUSTUS	CDS	19507	19576	1.0	-	1	ID=g16814.t1.CDS4;Parent=g16814.t1
HiC_scaffold_698	AUGUSTUS	intron	19577	20069	1.0	-	.	ID=g16814.t1.intron4;Parent=g16814.t1
HiC_scaffold_698	AUGUSTUS	exon	20070	20201	.	-	.	ID=g16814.t1.exon5;Parent=g16814.t1
HiC_scaffold_698	AUGUSTUS	CDS	20070	20201	1.0	-	1	ID=g16814.t1.CDS5;Parent=g16814.t1
HiC_scaffold_698	AUGUSTUS	intron	20202	25838	1.0	-	.	ID=g16814.t1.intron5;Parent=g16814.t1
HiC_scaffold_698	AUGUSTUS	exon	25839	25945	.	-	.	ID=g16814.t1.exon6;Parent=g16814.t1
HiC_scaffold_698	AUGUSTUS	CDS	25839	25945	1.0	-	0	ID=g16814.t1.CDS6;Parent=g16814.t1
HiC_scaffold_698	AUGUSTUS	intron	25946	26604	1.0	-	.	ID=g16814.t1.intron6;Parent=g16814.t1
HiC_scaffold_698	AUGUSTUS	exon	26605	26740	.	-	.	ID=g16814.t1.exon7;Parent=g16814.t1
HiC_scaffold_698	AUGUSTUS	CDS	26605	26740	1.0	-	1	ID=g16814.t1.CDS7;Parent=g16814.t1
HiC_scaffold_698	AUGUSTUS	intron	26741	27089	1.0	-	.	ID=g16814.t1.intron7;Parent=g16814.t1
HiC_scaffold_698	AUGUSTUS	exon	27090	27258	.	-	.	ID=g16814.t1.exon8;Parent=g16814.t1
HiC_scaffold_698	AUGUSTUS	CDS	27090	27258	1.0	-	2	ID=g16814.t1.CDS8;Parent=g16814.t1
HiC_scaffold_698	AUGUSTUS	intron	27259	27671	1.0	-	.	ID=g16814.t1.intron8;Parent=g16814.t1
HiC_scaffold_698	AUGUSTUS	exon	27672	27774	.	-	.	ID=g16814.t1.exon9;Parent=g16814.t1
HiC_scaffold_698	AUGUSTUS	CDS	27672	27774	1.0	-	0	ID=g16814.t1.CDS9;Parent=g16814.t1
HiC_scaffold_698	AUGUSTUS	intron	27775	28146	1.0	-	.	ID=g16814.t1.intron9;Parent=g16814.t1
HiC_scaffold_698	AUGUSTUS	exon	28147	28195	.	-	.	ID=g16814.t1.exon10;Parent=g16814.t1
HiC_scaffold_698	AUGUSTUS	CDS	28147	28195	1.0	-	1	ID=g16814.t1.CDS10;Parent=g16814.t1
HiC_scaffold_698	AUGUSTUS	intron	28196	28711	1.0	-	.	ID=g16814.t1.intron10;Parent=g16814.t1
HiC_scaffold_698	AUGUSTUS	exon	28712	28836	.	-	.	ID=g16814.t1.exon11;Parent=g16814.t1
HiC_scaffold_698	AUGUSTUS	CDS	28712	28836	1.0	-	0	ID=g16814.t1.CDS11;Parent=g16814.t1
HiC_scaffold_698	AUGUSTUS	intron	28837	29501	1.0	-	.	ID=g16814.t1.intron11;Parent=g16814.t1
HiC_scaffold_698	AUGUSTUS	exon	29502	29576	.	-	.	ID=g16814.t1.exon12;Parent=g16814.t1
HiC_scaffold_698	AUGUSTUS	CDS	29502	29576	1.0	-	0	ID=g16814.t1.CDS12;Parent=g16814.t1
HiC_scaffold_698	AUGUSTUS	intron	29577	32562	1.0	-	.	ID=g16814.t1.intron12;Parent=g16814.t1
HiC_scaffold_698	AUGUSTUS	exon	32563	32694	.	-	.	ID=g16814.t1.exon13;Parent=g16814.t1
HiC_scaffold_698	AUGUSTUS	CDS	32563	32694	1.0	-	0	ID=g16814.t1.CDS13;Parent=g16814.t1
HiC_scaffold_698	AUGUSTUS	intron	32695	33347	1.0	-	.	ID=g16814.t1.intron13;Parent=g16814.t1
HiC_scaffold_698	AUGUSTUS	exon	33348	33465	.	-	.	ID=g16814.t1.exon14;Parent=g16814.t1
HiC_scaffold_698	AUGUSTUS	CDS	33348	33465	1.0	-	1	ID=g16814.t1.CDS14;Parent=g16814.t1
HiC_scaffold_698	AUGUSTUS	intron	33466	33584	1.0	-	.	ID=g16814.t1.intron14;Parent=g16814.t1
HiC_scaffold_698	AUGUSTUS	exon	33585	33673	.	-	.	ID=g16814.t1.exon15;Parent=g16814.t1
HiC_scaffold_698	AUGUSTUS	CDS	33585	33673	1.0	-	0	ID=g16814.t1.CDS15;Parent=g16814.t1
HiC_scaffold_698	AUGUSTUS	intron	33674	36569	1.0	-	.	ID=g16814.t1.intron15;Parent=g16814.t1
HiC_scaffold_698	AUGUSTUS	exon	36570	36621	.	-	.	ID=g16814.t1.exon16;Parent=g16814.t1
HiC_scaffold_698	AUGUSTUS	CDS	36570	36621	1.0	-	1	ID=g16814.t1.CDS16;Parent=g16814.t1
HiC_scaffold_698	AUGUSTUS	intron	36622	41735	1.0	-	.	ID=g16814.t1.intron16;Parent=g16814.t1
HiC_scaffold_698	AUGUSTUS	exon	41736	41825	.	-	.	ID=g16814.t1.exon17;Parent=g16814.t1
HiC_scaffold_698	AUGUSTUS	CDS	41736	41825	1.0	-	1	ID=g16814.t1.CDS17;Parent=g16814.t1
HiC_scaffold_698	AUGUSTUS	intron	41826	42221	1.0	-	.	ID=g16814.t1.intron17;Parent=g16814.t1
HiC_scaffold_698	AUGUSTUS	exon	42222	42268	.	-	.	ID=g16814.t1.exon18;Parent=g16814.t1
HiC_scaffold_698	AUGUSTUS	CDS	42222	42268	1.0	-	0	ID=g16814.t1.CDS18;Parent=g16814.t1
HiC_scaffold_698	AUGUSTUS	start_codon	42266	42268	.	-	0	ID=g16814.t1.start1;Parent=g16814.t1
HiC_scaffold_7	AUGUSTUS	start_codon	163042	163044	.	+	0	ID=g16815.t1.start1;Parent=g16815.t1
HiC_scaffold_7	AUGUSTUS	start_codon	163042	163044	.	+	0	ID=g16815.t2.start1;Parent=g16815.t2
HiC_scaffold_7	gmst	start_codon	163042	163044	155.01505	+	0	ID=g16815.t3.start1;Parent=g16815.t3
HiC_scaffold_7	gmst	start_codon	163042	163044	155.536977	+	0	ID=g16815.t4.start1;Parent=g16815.t4
HiC_scaffold_7	AUGUSTUS	exon	163042	163157	.	+	.	ID=g16815.t1.exon1;Parent=g16815.t1
HiC_scaffold_7	AUGUSTUS	exon	163042	163157	.	+	.	ID=g16815.t2.exon1;Parent=g16815.t2
HiC_scaffold_7	AUGUSTUS	CDS	163042	163157	1.0	+	0	ID=g16815.t1.CDS1;Parent=g16815.t1
HiC_scaffold_7	AUGUSTUS	CDS	163042	163157	1.0	+	0	ID=g16815.t2.CDS1;Parent=g16815.t2
HiC_scaffold_7	gmst	CDS	163042	163157	155.01505	+	0	ID=g16815.t3.CDS1;Parent=g16815.t3
HiC_scaffold_7	gmst	exon	163042	163157	155.01505	+	0	ID=g16815.t3.exon1;Parent=g16815.t3
HiC_scaffold_7	gmst	CDS	163042	163157	155.536977	+	0	ID=g16815.t4.CDS1;Parent=g16815.t4
HiC_scaffold_7	gmst	exon	163042	163157	155.536977	+	0	ID=g16815.t4.exon1;Parent=g16815.t4
HiC_scaffold_7	AUGUSTUS	gene	163042	234517	.	+	.	ID=g16815
HiC_scaffold_7	gmst	mRNA	163042	234517	.	+	.	ID=g16815.t3;Parent=g16815;em_target=9668.ENSMPUP00000016112;em_score=1222.7;em_evalue=0.0;em_tcov=.;em_OGs=KOG3612@1|root,KOG3612@2759|Eukaryota,38E8Z@33154|Opisthokonta,3BHTM@33208|Metazoa,3CRGX@33213|Bilateria,485SM@7711|Chordata,48YWS@7742|Vertebrata,3J3VR@40674|Mammalia,3EU9W@33554|Carnivora;em_COG_cat=S;em_desc=zinc finger;em_max_annot_lvl=33208|Metazoa;em_Preferred_name=ZMYND11;em_PFAMs=Bromodomain,PWWP,zf-MYND;em_GOs=GO:0000122,GO:0000976,GO:0000977,GO:0001012,GO:0001067,GO:0001932,GO:0001933,GO:0002252,GO:0002376,GO:0003674,GO:0003676,GO:0003677,GO:0003682,GO:0003690,GO:0003712,GO:0003714,GO:0005102,GO:0005488,GO:0005515,GO:0005575,GO:0005622,GO:0005623,GO:0005634,GO:0005654,GO:0006355,GO:0006357,GO:0006950,GO:0006952,GO:0007275,GO:0007568,GO:0008150,GO:0008270,GO:0008283,GO:0008340,GO:0009605,GO:0009607,GO:0009615,GO:0009889,GO:0009890,GO:0009892,GO:0009966,GO:0009968,GO:0010259,GO:0010468,GO:0010556,GO:0010558,GO:0010563,GO:0010605,GO:0010629,GO:0010646,GO:0010648,GO:0010941,GO:0017015,GO:0019219,GO:0019220,GO:0019222,GO:0023051,GO:0023057,GO:0030424,GO:0030425,GO:0030512,GO:0031323,GO:0031324,GO:0031326,GO:0031327,GO:0031399,GO:0031400,GO:0031974,GO:0031981,GO:0032268,GO:0032269,GO:0032501,GO:0032502,GO:0032784,GO:0032872,GO:0032873,GO:0034243,GO:0035064,GO:0036477,GO:0042325,GO:0042326,GO:0042393,GO:0042981,GO:0042995,GO:0043005,GO:0043066,GO:0043067,GO:0043069,GO:0043122,GO:0043124,GO:0043167,GO:0043169,GO:0043207,GO:0043226,GO:0043227,GO:0043229,GO:0043231,GO:0043233,GO:0043408,GO:0043409,GO:0043565,GO:0044212,GO:0044422,GO:0044424,GO:0044428,GO:0044446,GO:0044463,GO:0044464,GO:0045892,GO:0045934,GO:0045936,GO:0046328,GO:0046329,GO:0046872,GO:0046914,GO:0048519,GO:0048523,GO:0048583,GO:0048585,GO:0048856,GO:0050789,GO:0050794,GO:0050896,GO:0051171,GO:0051172,GO:0051174,GO:0051246,GO:0051248,GO:0051252,GO:0051253,GO:0051607,GO:0051704,GO:0051707,GO:0060255,GO:0060548,GO:0065007,GO:0070013,GO:0070302,GO:0070303,GO:0080090,GO:0080134,GO:0080135,GO:0090092,GO:0090101,GO:0090287,GO:0090288,GO:0097159,GO:0097447,GO:0097458,GO:0098542,GO:0120025,GO:0120038,GO:0140030,GO:0140034,GO:0140110,GO:1901363,GO:1902531,GO:1902532,GO:1902679,GO:1903506,GO:1903507,GO:1903844,GO:1903845,GO:1990837,GO:2000112,GO:2000113,GO:2001141,GO:2001233,GO:2001234,GO:2001236,GO:2001237
HiC_scaffold_7	gmst	mRNA	163042	234517	.	+	.	ID=g16815.t4;Parent=g16815;em_target=9668.ENSMPUP00000016112;em_score=1230.5;em_evalue=0.0;em_tcov=.;em_OGs=KOG3612@1|root,KOG3612@2759|Eukaryota,38E8Z@33154|Opisthokonta,3BHTM@33208|Metazoa,3CRGX@33213|Bilateria,485SM@7711|Chordata,48YWS@7742|Vertebrata,3J3VR@40674|Mammalia,3EU9W@33554|Carnivora;em_COG_cat=S;em_desc=zinc finger;em_max_annot_lvl=33208|Metazoa;em_Preferred_name=ZMYND11;em_PFAMs=Bromodomain,PWWP,zf-MYND;em_GOs=GO:0000122,GO:0000976,GO:0000977,GO:0001012,GO:0001067,GO:0001932,GO:0001933,GO:0002252,GO:0002376,GO:0003674,GO:0003676,GO:0003677,GO:0003682,GO:0003690,GO:0003712,GO:0003714,GO:0005102,GO:0005488,GO:0005515,GO:0005575,GO:0005622,GO:0005623,GO:0005634,GO:0005654,GO:0006355,GO:0006357,GO:0006950,GO:0006952,GO:0007275,GO:0007568,GO:0008150,GO:0008270,GO:0008283,GO:0008340,GO:0009605,GO:0009607,GO:0009615,GO:0009889,GO:0009890,GO:0009892,GO:0009966,GO:0009968,GO:0010259,GO:0010468,GO:0010556,GO:0010558,GO:0010563,GO:0010605,GO:0010629,GO:0010646,GO:0010648,GO:0010941,GO:0017015,GO:0019219,GO:0019220,GO:0019222,GO:0023051,GO:0023057,GO:0030424,GO:0030425,GO:0030512,GO:0031323,GO:0031324,GO:0031326,GO:0031327,GO:0031399,GO:0031400,GO:0031974,GO:0031981,GO:0032268,GO:0032269,GO:0032501,GO:0032502,GO:0032784,GO:0032872,GO:0032873,GO:0034243,GO:0035064,GO:0036477,GO:0042325,GO:0042326,GO:0042393,GO:0042981,GO:0042995,GO:0043005,GO:0043066,GO:0043067,GO:0043069,GO:0043122,GO:0043124,GO:0043167,GO:0043169,GO:0043207,GO:0043226,GO:0043227,GO:0043229,GO:0043231,GO:0043233,GO:0043408,GO:0043409,GO:0043565,GO:0044212,GO:0044422,GO:0044424,GO:0044428,GO:0044446,GO:0044463,GO:0044464,GO:0045892,GO:0045934,GO:0045936,GO:0046328,GO:0046329,GO:0046872,GO:0046914,GO:0048519,GO:0048523,GO:0048583,GO:0048585,GO:0048856,GO:0050789,GO:0050794,GO:0050896,GO:0051171,GO:0051172,GO:0051174,GO:0051246,GO:0051248,GO:0051252,GO:0051253,GO:0051607,GO:0051704,GO:0051707,GO:0060255,GO:0060548,GO:0065007,GO:0070013,GO:0070302,GO:0070303,GO:0080090,GO:0080134,GO:0080135,GO:0090092,GO:0090101,GO:0090287,GO:0090288,GO:0097159,GO:0097447,GO:0097458,GO:0098542,GO:0120025,GO:0120038,GO:0140030,GO:0140034,GO:0140110,GO:1901363,GO:1902531,GO:1902532,GO:1902679,GO:1903506,GO:1903507,GO:1903844,GO:1903845,GO:1990837,GO:2000112,GO:2000113,GO:2001141,GO:2001233,GO:2001234,GO:2001236,GO:2001237
HiC_scaffold_7	AUGUSTUS	mRNA	163042	234517	0.94	+	.	ID=g16815.t1;Parent=g16815;em_target=9668.ENSMPUP00000016112;em_score=1394.5;em_evalue=0.0;em_tcov=.;em_OGs=KOG3612@1|root,KOG3612@2759|Eukaryota,38E8Z@33154|Opisthokonta,3BHTM@33208|Metazoa,3CRGX@33213|Bilateria,485SM@7711|Chordata,48YWS@7742|Vertebrata,3J3VR@40674|Mammalia,3EU9W@33554|Carnivora;em_COG_cat=S;em_desc=zinc finger;em_max_annot_lvl=33208|Metazoa;em_Preferred_name=ZMYND11;em_PFAMs=Bromodomain,PWWP,zf-MYND;em_GOs=GO:0000122,GO:0000976,GO:0000977,GO:0001012,GO:0001067,GO:0001932,GO:0001933,GO:0002252,GO:0002376,GO:0003674,GO:0003676,GO:0003677,GO:0003682,GO:0003690,GO:0003712,GO:0003714,GO:0005102,GO:0005488,GO:0005515,GO:0005575,GO:0005622,GO:0005623,GO:0005634,GO:0005654,GO:0006355,GO:0006357,GO:0006950,GO:0006952,GO:0007275,GO:0007568,GO:0008150,GO:0008270,GO:0008283,GO:0008340,GO:0009605,GO:0009607,GO:0009615,GO:0009889,GO:0009890,GO:0009892,GO:0009966,GO:0009968,GO:0010259,GO:0010468,GO:0010556,GO:0010558,GO:0010563,GO:0010605,GO:0010629,GO:0010646,GO:0010648,GO:0010941,GO:0017015,GO:0019219,GO:0019220,GO:0019222,GO:0023051,GO:0023057,GO:0030424,GO:0030425,GO:0030512,GO:0031323,GO:0031324,GO:0031326,GO:0031327,GO:0031399,GO:0031400,GO:0031974,GO:0031981,GO:0032268,GO:0032269,GO:0032501,GO:0032502,GO:0032784,GO:0032872,GO:0032873,GO:0034243,GO:0035064,GO:0036477,GO:0042325,GO:0042326,GO:0042393,GO:0042981,GO:0042995,GO:0043005,GO:0043066,GO:0043067,GO:0043069,GO:0043122,GO:0043124,GO:0043167,GO:0043169,GO:0043207,GO:0043226,GO:0043227,GO:0043229,GO:0043231,GO:0043233,GO:0043408,GO:0043409,GO:0043565,GO:0044212,GO:0044422,GO:0044424,GO:0044428,GO:0044446,GO:0044463,GO:0044464,GO:0045892,GO:0045934,GO:0045936,GO:0046328,GO:0046329,GO:0046872,GO:0046914,GO:0048519,GO:0048523,GO:0048583,GO:0048585,GO:0048856,GO:0050789,GO:0050794,GO:0050896,GO:0051171,GO:0051172,GO:0051174,GO:0051246,GO:0051248,GO:0051252,GO:0051253,GO:0051607,GO:0051704,GO:0051707,GO:0060255,GO:0060548,GO:0065007,GO:0070013,GO:0070302,GO:0070303,GO:0080090,GO:0080134,GO:0080135,GO:0090092,GO:0090101,GO:0090287,GO:0090288,GO:0097159,GO:0097447,GO:0097458,GO:0098542,GO:0120025,GO:0120038,GO:0140030,GO:0140034,GO:0140110,GO:1901363,GO:1902531,GO:1902532,GO:1902679,GO:1903506,GO:1903507,GO:1903844,GO:1903845,GO:1990837,GO:2000112,GO:2000113,GO:2001141,GO:2001233,GO:2001234,GO:2001236,GO:2001237
HiC_scaffold_7	AUGUSTUS	mRNA	163042	234517	1.0	+	.	ID=g16815.t2;Parent=g16815;em_target=9668.ENSMPUP00000016112;em_score=1402.3;em_evalue=0.0;em_tcov=.;em_OGs=KOG3612@1|root,KOG3612@2759|Eukaryota,38E8Z@33154|Opisthokonta,3BHTM@33208|Metazoa,3CRGX@33213|Bilateria,485SM@7711|Chordata,48YWS@7742|Vertebrata,3J3VR@40674|Mammalia,3EU9W@33554|Carnivora;em_COG_cat=S;em_desc=zinc finger;em_max_annot_lvl=33208|Metazoa;em_Preferred_name=ZMYND11;em_PFAMs=Bromodomain,PWWP,zf-MYND;em_GOs=GO:0000122,GO:0000976,GO:0000977,GO:0001012,GO:0001067,GO:0001932,GO:0001933,GO:0002252,GO:0002376,GO:0003674,GO:0003676,GO:0003677,GO:0003682,GO:0003690,GO:0003712,GO:0003714,GO:0005102,GO:0005488,GO:0005515,GO:0005575,GO:0005622,GO:0005623,GO:0005634,GO:0005654,GO:0006355,GO:0006357,GO:0006950,GO:0006952,GO:0007275,GO:0007568,GO:0008150,GO:0008270,GO:0008283,GO:0008340,GO:0009605,GO:0009607,GO:0009615,GO:0009889,GO:0009890,GO:0009892,GO:0009966,GO:0009968,GO:0010259,GO:0010468,GO:0010556,GO:0010558,GO:0010563,GO:0010605,GO:0010629,GO:0010646,GO:0010648,GO:0010941,GO:0017015,GO:0019219,GO:0019220,GO:0019222,GO:0023051,GO:0023057,GO:0030424,GO:0030425,GO:0030512,GO:0031323,GO:0031324,GO:0031326,GO:0031327,GO:0031399,GO:0031400,GO:0031974,GO:0031981,GO:0032268,GO:0032269,GO:0032501,GO:0032502,GO:0032784,GO:0032872,GO:0032873,GO:0034243,GO:0035064,GO:0036477,GO:0042325,GO:0042326,GO:0042393,GO:0042981,GO:0042995,GO:0043005,GO:0043066,GO:0043067,GO:0043069,GO:0043122,GO:0043124,GO:0043167,GO:0043169,GO:0043207,GO:0043226,GO:0043227,GO:0043229,GO:0043231,GO:0043233,GO:0043408,GO:0043409,GO:0043565,GO:0044212,GO:0044422,GO:0044424,GO:0044428,GO:0044446,GO:0044463,GO:0044464,GO:0045892,GO:0045934,GO:0045936,GO:0046328,GO:0046329,GO:0046872,GO:0046914,GO:0048519,GO:0048523,GO:0048583,GO:0048585,GO:0048856,GO:0050789,GO:0050794,GO:0050896,GO:0051171,GO:0051172,GO:0051174,GO:0051246,GO:0051248,GO:0051252,GO:0051253,GO:0051607,GO:0051704,GO:0051707,GO:0060255,GO:0060548,GO:0065007,GO:0070013,GO:0070302,GO:0070303,GO:0080090,GO:0080134,GO:0080135,GO:0090092,GO:0090101,GO:0090287,GO:0090288,GO:0097159,GO:0097447,GO:0097458,GO:0098542,GO:0120025,GO:0120038,GO:0140030,GO:0140034,GO:0140110,GO:1901363,GO:1902531,GO:1902532,GO:1902679,GO:1903506,GO:1903507,GO:1903844,GO:1903845,GO:1990837,GO:2000112,GO:2000113,GO:2001141,GO:2001233,GO:2001234,GO:2001236,GO:2001237
HiC_scaffold_7	AUGUSTUS	intron	163158	189853	1.0	+	.	ID=g16815.t1.intron1;Parent=g16815.t1
HiC_scaffold_7	AUGUSTUS	intron	163158	189853	1.0	+	.	ID=g16815.t2.intron1;Parent=g16815.t2
HiC_scaffold_7	gmst	intron	163158	189853	155.01505	+	0	ID=g16815.t3.intron1;Parent=g16815.t3
HiC_scaffold_7	gmst	intron	163158	189853	155.536977	+	0	ID=g16815.t4.intron1;Parent=g16815.t4
HiC_scaffold_7	AUGUSTUS	exon	189854	190013	.	+	.	ID=g16815.t1.exon2;Parent=g16815.t1
HiC_scaffold_7	AUGUSTUS	exon	189854	190013	.	+	.	ID=g16815.t2.exon2;Parent=g16815.t2
HiC_scaffold_7	AUGUSTUS	CDS	189854	190013	1.0	+	1	ID=g16815.t1.CDS2;Parent=g16815.t1
HiC_scaffold_7	AUGUSTUS	CDS	189854	190013	1.0	+	1	ID=g16815.t2.CDS2;Parent=g16815.t2
HiC_scaffold_7	gmst	CDS	189854	190013	155.01505	+	1	ID=g16815.t3.CDS2;Parent=g16815.t3
HiC_scaffold_7	gmst	exon	189854	190013	155.01505	+	1	ID=g16815.t3.exon2;Parent=g16815.t3
HiC_scaffold_7	gmst	CDS	189854	190013	155.536977	+	1	ID=g16815.t4.CDS2;Parent=g16815.t4
HiC_scaffold_7	gmst	exon	189854	190013	155.536977	+	1	ID=g16815.t4.exon2;Parent=g16815.t4
HiC_scaffold_7	AUGUSTUS	intron	190014	199327	1.0	+	.	ID=g16815.t1.intron2;Parent=g16815.t1
HiC_scaffold_7	AUGUSTUS	intron	190014	199327	1.0	+	.	ID=g16815.t2.intron2;Parent=g16815.t2
HiC_scaffold_7	gmst	intron	190014	211651	155.01505	+	0	ID=g16815.t3.intron2;Parent=g16815.t3
HiC_scaffold_7	gmst	intron	190014	211651	155.536977	+	0	ID=g16815.t4.intron2;Parent=g16815.t4
HiC_scaffold_7	AUGUSTUS	exon	199328	199489	.	+	.	ID=g16815.t1.exon3;Parent=g16815.t1
HiC_scaffold_7	AUGUSTUS	exon	199328	199489	.	+	.	ID=g16815.t2.exon3;Parent=g16815.t2
HiC_scaffold_7	AUGUSTUS	CDS	199328	199489	1.0	+	0	ID=g16815.t1.CDS3;Parent=g16815.t1
HiC_scaffold_7	AUGUSTUS	CDS	199328	199489	1.0	+	0	ID=g16815.t2.CDS3;Parent=g16815.t2
HiC_scaffold_7	AUGUSTUS	intron	199490	211651	1.0	+	.	ID=g16815.t1.intron3;Parent=g16815.t1
HiC_scaffold_7	AUGUSTUS	intron	199490	211651	1.0	+	.	ID=g16815.t2.intron3;Parent=g16815.t2
HiC_scaffold_7	AUGUSTUS	exon	211652	211729	.	+	.	ID=g16815.t1.exon4;Parent=g16815.t1
HiC_scaffold_7	AUGUSTUS	exon	211652	211729	.	+	.	ID=g16815.t2.exon4;Parent=g16815.t2
HiC_scaffold_7	AUGUSTUS	CDS	211652	211729	1.0	+	0	ID=g16815.t1.CDS4;Parent=g16815.t1
HiC_scaffold_7	AUGUSTUS	CDS	211652	211729	1.0	+	0	ID=g16815.t2.CDS4;Parent=g16815.t2
HiC_scaffold_7	gmst	CDS	211652	211729	155.01505	+	0	ID=g16815.t3.CDS3;Parent=g16815.t3
HiC_scaffold_7	gmst	exon	211652	211729	155.01505	+	0	ID=g16815.t3.exon3;Parent=g16815.t3
HiC_scaffold_7	gmst	CDS	211652	211729	155.536977	+	0	ID=g16815.t4.CDS3;Parent=g16815.t4
HiC_scaffold_7	gmst	exon	211652	211729	155.536977	+	0	ID=g16815.t4.exon3;Parent=g16815.t4
HiC_scaffold_7	AUGUSTUS	intron	211730	213934	1.0	+	.	ID=g16815.t1.intron4;Parent=g16815.t1
HiC_scaffold_7	AUGUSTUS	intron	211730	213934	1.0	+	.	ID=g16815.t2.intron4;Parent=g16815.t2
HiC_scaffold_7	gmst	intron	211730	213934	155.01505	+	0	ID=g16815.t3.intron3;Parent=g16815.t3
HiC_scaffold_7	gmst	intron	211730	213934	155.536977	+	0	ID=g16815.t4.intron3;Parent=g16815.t4
HiC_scaffold_7	AUGUSTUS	exon	213935	214027	.	+	.	ID=g16815.t1.exon5;Parent=g16815.t1
HiC_scaffold_7	AUGUSTUS	exon	213935	214027	.	+	.	ID=g16815.t2.exon5;Parent=g16815.t2
HiC_scaffold_7	AUGUSTUS	CDS	213935	214027	1.0	+	0	ID=g16815.t1.CDS5;Parent=g16815.t1
HiC_scaffold_7	AUGUSTUS	CDS	213935	214027	1.0	+	0	ID=g16815.t2.CDS5;Parent=g16815.t2
HiC_scaffold_7	gmst	CDS	213935	214027	155.01505	+	0	ID=g16815.t3.CDS4;Parent=g16815.t3
HiC_scaffold_7	gmst	exon	213935	214027	155.01505	+	0	ID=g16815.t3.exon4;Parent=g16815.t3
HiC_scaffold_7	gmst	CDS	213935	214027	155.536977	+	0	ID=g16815.t4.CDS4;Parent=g16815.t4
HiC_scaffold_7	gmst	exon	213935	214027	155.536977	+	0	ID=g16815.t4.exon4;Parent=g16815.t4
HiC_scaffold_7	AUGUSTUS	intron	214028	216821	1.0	+	.	ID=g16815.t1.intron5;Parent=g16815.t1
HiC_scaffold_7	AUGUSTUS	intron	214028	216821	1.0	+	.	ID=g16815.t2.intron5;Parent=g16815.t2
HiC_scaffold_7	gmst	intron	214028	216821	155.01505	+	0	ID=g16815.t3.intron4;Parent=g16815.t3
HiC_scaffold_7	gmst	intron	214028	216821	155.536977	+	0	ID=g16815.t4.intron4;Parent=g16815.t4
HiC_scaffold_7	AUGUSTUS	exon	216822	216909	.	+	.	ID=g16815.t1.exon6;Parent=g16815.t1
HiC_scaffold_7	AUGUSTUS	exon	216822	216909	.	+	.	ID=g16815.t2.exon6;Parent=g16815.t2
HiC_scaffold_7	AUGUSTUS	CDS	216822	216909	0.98	+	0	ID=g16815.t1.CDS6;Parent=g16815.t1
HiC_scaffold_7	AUGUSTUS	CDS	216822	216909	1.0	+	0	ID=g16815.t2.CDS6;Parent=g16815.t2
HiC_scaffold_7	gmst	CDS	216822	216909	155.01505	+	0	ID=g16815.t3.CDS5;Parent=g16815.t3
HiC_scaffold_7	gmst	exon	216822	216909	155.01505	+	0	ID=g16815.t3.exon5;Parent=g16815.t3
HiC_scaffold_7	gmst	CDS	216822	216909	155.536977	+	0	ID=g16815.t4.CDS5;Parent=g16815.t4
HiC_scaffold_7	gmst	exon	216822	216909	155.536977	+	0	ID=g16815.t4.exon5;Parent=g16815.t4
HiC_scaffold_7	AUGUSTUS	intron	216910	217428	1.0	+	.	ID=g16815.t2.intron6;Parent=g16815.t2
HiC_scaffold_7	gmst	intron	216910	217428	155.536977	+	0	ID=g16815.t4.intron5;Parent=g16815.t4
HiC_scaffold_7	AUGUSTUS	intron	216910	217431	0.94	+	.	ID=g16815.t1.intron6;Parent=g16815.t1
HiC_scaffold_7	gmst	intron	216910	217431	155.01505	+	0	ID=g16815.t3.intron5;Parent=g16815.t3
HiC_scaffold_7	AUGUSTUS	exon	217429	217484	.	+	.	ID=g16815.t2.exon7;Parent=g16815.t2
HiC_scaffold_7	AUGUSTUS	CDS	217429	217484	1.0	+	2	ID=g16815.t2.CDS7;Parent=g16815.t2
HiC_scaffold_7	gmst	CDS	217429	217484	155.536977	+	2	ID=g16815.t4.CDS6;Parent=g16815.t4
HiC_scaffold_7	gmst	exon	217429	217484	155.536977	+	2	ID=g16815.t4.exon6;Parent=g16815.t4
HiC_scaffold_7	AUGUSTUS	exon	217432	217484	.	+	.	ID=g16815.t1.exon7;Parent=g16815.t1
HiC_scaffold_7	AUGUSTUS	CDS	217432	217484	0.94	+	2	ID=g16815.t1.CDS7;Parent=g16815.t1
HiC_scaffold_7	gmst	CDS	217432	217484	155.01505	+	2	ID=g16815.t3.CDS6;Parent=g16815.t3
HiC_scaffold_7	gmst	exon	217432	217484	155.01505	+	2	ID=g16815.t3.exon6;Parent=g16815.t3
HiC_scaffold_7	AUGUSTUS	intron	217485	221705	1.0	+	.	ID=g16815.t1.intron7;Parent=g16815.t1
HiC_scaffold_7	AUGUSTUS	intron	217485	221705	1.0	+	.	ID=g16815.t2.intron7;Parent=g16815.t2
HiC_scaffold_7	gmst	intron	217485	221705	155.01505	+	0	ID=g16815.t3.intron6;Parent=g16815.t3
HiC_scaffold_7	gmst	intron	217485	221705	155.536977	+	0	ID=g16815.t4.intron6;Parent=g16815.t4
HiC_scaffold_7	AUGUSTUS	exon	221706	221783	.	+	.	ID=g16815.t1.exon8;Parent=g16815.t1
HiC_scaffold_7	AUGUSTUS	exon	221706	221783	.	+	.	ID=g16815.t2.exon8;Parent=g16815.t2
HiC_scaffold_7	AUGUSTUS	CDS	221706	221783	1.0	+	0	ID=g16815.t1.CDS8;Parent=g16815.t1
HiC_scaffold_7	AUGUSTUS	CDS	221706	221783	1.0	+	0	ID=g16815.t2.CDS8;Parent=g16815.t2
HiC_scaffold_7	gmst	CDS	221706	221783	155.01505	+	0	ID=g16815.t3.CDS7;Parent=g16815.t3
HiC_scaffold_7	gmst	exon	221706	221783	155.01505	+	0	ID=g16815.t3.exon7;Parent=g16815.t3
HiC_scaffold_7	gmst	CDS	221706	221783	155.536977	+	0	ID=g16815.t4.CDS7;Parent=g16815.t4
HiC_scaffold_7	gmst	exon	221706	221783	155.536977	+	0	ID=g16815.t4.exon7;Parent=g16815.t4
HiC_scaffold_7	AUGUSTUS	intron	221784	222612	1.0	+	.	ID=g16815.t1.intron8;Parent=g16815.t1
HiC_scaffold_7	AUGUSTUS	intron	221784	222612	1.0	+	.	ID=g16815.t2.intron8;Parent=g16815.t2
HiC_scaffold_7	gmst	intron	221784	222612	155.01505	+	0	ID=g16815.t3.intron7;Parent=g16815.t3
HiC_scaffold_7	gmst	intron	221784	222612	155.536977	+	0	ID=g16815.t4.intron7;Parent=g16815.t4
HiC_scaffold_7	AUGUSTUS	exon	222613	222731	.	+	.	ID=g16815.t1.exon9;Parent=g16815.t1
HiC_scaffold_7	AUGUSTUS	exon	222613	222731	.	+	.	ID=g16815.t2.exon9;Parent=g16815.t2
HiC_scaffold_7	AUGUSTUS	CDS	222613	222731	1.0	+	0	ID=g16815.t1.CDS9;Parent=g16815.t1
HiC_scaffold_7	AUGUSTUS	CDS	222613	222731	1.0	+	0	ID=g16815.t2.CDS9;Parent=g16815.t2
HiC_scaffold_7	gmst	CDS	222613	222731	155.01505	+	0	ID=g16815.t3.CDS8;Parent=g16815.t3
HiC_scaffold_7	gmst	exon	222613	222731	155.01505	+	0	ID=g16815.t3.exon8;Parent=g16815.t3
HiC_scaffold_7	gmst	CDS	222613	222731	155.536977	+	0	ID=g16815.t4.CDS8;Parent=g16815.t4
HiC_scaffold_7	gmst	exon	222613	222731	155.536977	+	0	ID=g16815.t4.exon8;Parent=g16815.t4
HiC_scaffold_7	AUGUSTUS	intron	222732	227120	1.0	+	.	ID=g16815.t1.intron9;Parent=g16815.t1
HiC_scaffold_7	AUGUSTUS	intron	222732	227120	1.0	+	.	ID=g16815.t2.intron9;Parent=g16815.t2
HiC_scaffold_7	gmst	intron	222732	227120	155.01505	+	0	ID=g16815.t3.intron8;Parent=g16815.t3
HiC_scaffold_7	gmst	intron	222732	227120	155.536977	+	0	ID=g16815.t4.intron8;Parent=g16815.t4
HiC_scaffold_7	AUGUSTUS	exon	227121	227328	.	+	.	ID=g16815.t1.exon10;Parent=g16815.t1
HiC_scaffold_7	AUGUSTUS	exon	227121	227328	.	+	.	ID=g16815.t2.exon10;Parent=g16815.t2
HiC_scaffold_7	AUGUSTUS	CDS	227121	227328	1.0	+	1	ID=g16815.t1.CDS10;Parent=g16815.t1
HiC_scaffold_7	AUGUSTUS	CDS	227121	227328	1.0	+	1	ID=g16815.t2.CDS10;Parent=g16815.t2
HiC_scaffold_7	gmst	CDS	227121	227328	155.01505	+	1	ID=g16815.t3.CDS9;Parent=g16815.t3
HiC_scaffold_7	gmst	exon	227121	227328	155.01505	+	1	ID=g16815.t3.exon9;Parent=g16815.t3
HiC_scaffold_7	gmst	CDS	227121	227328	155.536977	+	1	ID=g16815.t4.CDS9;Parent=g16815.t4
HiC_scaffold_7	gmst	exon	227121	227328	155.536977	+	1	ID=g16815.t4.exon9;Parent=g16815.t4
HiC_scaffold_7	AUGUSTUS	intron	227329	227680	1.0	+	.	ID=g16815.t1.intron10;Parent=g16815.t1
HiC_scaffold_7	AUGUSTUS	intron	227329	227680	1.0	+	.	ID=g16815.t2.intron10;Parent=g16815.t2
HiC_scaffold_7	gmst	intron	227329	227680	155.01505	+	0	ID=g16815.t3.intron9;Parent=g16815.t3
HiC_scaffold_7	gmst	intron	227329	227680	155.536977	+	0	ID=g16815.t4.intron9;Parent=g16815.t4
HiC_scaffold_7	AUGUSTUS	exon	227681	227749	.	+	.	ID=g16815.t1.exon11;Parent=g16815.t1
HiC_scaffold_7	AUGUSTUS	exon	227681	227749	.	+	.	ID=g16815.t2.exon11;Parent=g16815.t2
HiC_scaffold_7	AUGUSTUS	CDS	227681	227749	1.0	+	0	ID=g16815.t1.CDS11;Parent=g16815.t1
HiC_scaffold_7	AUGUSTUS	CDS	227681	227749	1.0	+	0	ID=g16815.t2.CDS11;Parent=g16815.t2
HiC_scaffold_7	gmst	CDS	227681	227749	155.01505	+	0	ID=g16815.t3.CDS10;Parent=g16815.t3
HiC_scaffold_7	gmst	exon	227681	227749	155.01505	+	0	ID=g16815.t3.exon10;Parent=g16815.t3
HiC_scaffold_7	gmst	CDS	227681	227749	155.536977	+	0	ID=g16815.t4.CDS10;Parent=g16815.t4
HiC_scaffold_7	gmst	exon	227681	227749	155.536977	+	0	ID=g16815.t4.exon10;Parent=g16815.t4
HiC_scaffold_7	AUGUSTUS	intron	227750	228356	1.0	+	.	ID=g16815.t1.intron11;Parent=g16815.t1
HiC_scaffold_7	AUGUSTUS	intron	227750	228356	1.0	+	.	ID=g16815.t2.intron11;Parent=g16815.t2
HiC_scaffold_7	gmst	intron	227750	228356	155.01505	+	0	ID=g16815.t3.intron10;Parent=g16815.t3
HiC_scaffold_7	gmst	intron	227750	228356	155.536977	+	0	ID=g16815.t4.intron10;Parent=g16815.t4
HiC_scaffold_7	AUGUSTUS	exon	228357	228629	.	+	.	ID=g16815.t1.exon12;Parent=g16815.t1
HiC_scaffold_7	AUGUSTUS	exon	228357	228629	.	+	.	ID=g16815.t2.exon12;Parent=g16815.t2
HiC_scaffold_7	AUGUSTUS	CDS	228357	228629	1.0	+	0	ID=g16815.t1.CDS12;Parent=g16815.t1
HiC_scaffold_7	AUGUSTUS	CDS	228357	228629	1.0	+	0	ID=g16815.t2.CDS12;Parent=g16815.t2
HiC_scaffold_7	gmst	CDS	228357	228629	155.01505	+	0	ID=g16815.t3.CDS11;Parent=g16815.t3
HiC_scaffold_7	gmst	exon	228357	228629	155.01505	+	0	ID=g16815.t3.exon11;Parent=g16815.t3
HiC_scaffold_7	gmst	CDS	228357	228629	155.536977	+	0	ID=g16815.t4.CDS11;Parent=g16815.t4
HiC_scaffold_7	gmst	exon	228357	228629	155.536977	+	0	ID=g16815.t4.exon11;Parent=g16815.t4
HiC_scaffold_7	AUGUSTUS	intron	228630	228869	1.0	+	.	ID=g16815.t1.intron12;Parent=g16815.t1
HiC_scaffold_7	AUGUSTUS	intron	228630	228869	1.0	+	.	ID=g16815.t2.intron12;Parent=g16815.t2
HiC_scaffold_7	gmst	intron	228630	228869	155.01505	+	0	ID=g16815.t3.intron11;Parent=g16815.t3
HiC_scaffold_7	gmst	intron	228630	228869	155.536977	+	0	ID=g16815.t4.intron11;Parent=g16815.t4
HiC_scaffold_7	AUGUSTUS	exon	228870	229055	.	+	.	ID=g16815.t1.exon13;Parent=g16815.t1
HiC_scaffold_7	AUGUSTUS	exon	228870	229055	.	+	.	ID=g16815.t2.exon13;Parent=g16815.t2
HiC_scaffold_7	AUGUSTUS	CDS	228870	229055	1.0	+	0	ID=g16815.t1.CDS13;Parent=g16815.t1
HiC_scaffold_7	AUGUSTUS	CDS	228870	229055	1.0	+	0	ID=g16815.t2.CDS13;Parent=g16815.t2
HiC_scaffold_7	gmst	CDS	228870	229055	155.01505	+	0	ID=g16815.t3.CDS12;Parent=g16815.t3
HiC_scaffold_7	gmst	exon	228870	229055	155.01505	+	0	ID=g16815.t3.exon12;Parent=g16815.t3
HiC_scaffold_7	gmst	CDS	228870	229055	155.536977	+	0	ID=g16815.t4.CDS12;Parent=g16815.t4
HiC_scaffold_7	gmst	exon	228870	229055	155.536977	+	0	ID=g16815.t4.exon12;Parent=g16815.t4
HiC_scaffold_7	AUGUSTUS	intron	229056	234394	1.0	+	.	ID=g16815.t1.intron13;Parent=g16815.t1
HiC_scaffold_7	AUGUSTUS	intron	229056	234394	1.0	+	.	ID=g16815.t2.intron13;Parent=g16815.t2
HiC_scaffold_7	gmst	intron	229056	234394	155.01505	+	0	ID=g16815.t3.intron12;Parent=g16815.t3
HiC_scaffold_7	gmst	intron	229056	234394	155.536977	+	0	ID=g16815.t4.intron12;Parent=g16815.t4
HiC_scaffold_7	AUGUSTUS	exon	234395	234517	.	+	.	ID=g16815.t1.exon14;Parent=g16815.t1
HiC_scaffold_7	AUGUSTUS	exon	234395	234517	.	+	.	ID=g16815.t2.exon14;Parent=g16815.t2
HiC_scaffold_7	AUGUSTUS	CDS	234395	234517	1.0	+	0	ID=g16815.t1.CDS14;Parent=g16815.t1
HiC_scaffold_7	AUGUSTUS	CDS	234395	234517	1.0	+	0	ID=g16815.t2.CDS14;Parent=g16815.t2
HiC_scaffold_7	gmst	CDS	234395	234517	155.01505	+	0	ID=g16815.t3.CDS13;Parent=g16815.t3
HiC_scaffold_7	gmst	exon	234395	234517	155.01505	+	0	ID=g16815.t3.exon13;Parent=g16815.t3
HiC_scaffold_7	gmst	CDS	234395	234517	155.536977	+	0	ID=g16815.t4.CDS13;Parent=g16815.t4
HiC_scaffold_7	gmst	exon	234395	234517	155.536977	+	0	ID=g16815.t4.exon13;Parent=g16815.t4
HiC_scaffold_7	AUGUSTUS	stop_codon	234515	234517	.	+	0	ID=g16815.t1.stop1;Parent=g16815.t1
HiC_scaffold_7	AUGUSTUS	stop_codon	234515	234517	.	+	0	ID=g16815.t2.stop1;Parent=g16815.t2
HiC_scaffold_7	gmst	stop_codon	234515	234517	155.01505	+	0	ID=g16815.t3.stop1;Parent=g16815.t3
HiC_scaffold_7	gmst	stop_codon	234515	234517	155.536977	+	0	ID=g16815.t4.stop1;Parent=g16815.t4
HiC_scaffold_7	AUGUSTUS	start_codon	649234	649236	.	+	0	ID=g16816.t1.start1;Parent=g16816.t1
HiC_scaffold_7	AUGUSTUS	exon	649234	649399	.	+	.	ID=g16816.t1.exon1;Parent=g16816.t1
HiC_scaffold_7	AUGUSTUS	CDS	649234	649399	0.98	+	0	ID=g16816.t1.CDS1;Parent=g16816.t1
HiC_scaffold_7	AUGUSTUS	gene	649234	657896	.	+	.	ID=g16816
HiC_scaffold_7	AUGUSTUS	mRNA	649234	657896	0.98	+	.	ID=g16816.t1;Parent=g16816
HiC_scaffold_7	AUGUSTUS	intron	649400	657639	1.0	+	.	ID=g16816.t1.intron1;Parent=g16816.t1
HiC_scaffold_7	AUGUSTUS	exon	657640	657896	.	+	.	ID=g16816.t1.exon2;Parent=g16816.t1
HiC_scaffold_7	AUGUSTUS	CDS	657640	657896	0.99	+	2	ID=g16816.t1.CDS2;Parent=g16816.t1
HiC_scaffold_7	AUGUSTUS	stop_codon	657894	657896	.	+	0	ID=g16816.t1.stop1;Parent=g16816.t1
HiC_scaffold_7	GeneMark.hmm3	stop_codon	765086	765088	.	-	0	ID=g16817.t1.stop1;Parent=g16817.t1
HiC_scaffold_7	GeneMark.hmm3	CDS	765086	765358	.	-	0	ID=g16817.t1.CDS1;Parent=g16817.t1
HiC_scaffold_7	GeneMark.hmm3	exon	765086	765358	.	-	0	ID=g16817.t1.exon1;Parent=g16817.t1
HiC_scaffold_7	GeneMark.hmm3	gene	765086	818117	.	-	.	ID=g16817
HiC_scaffold_7	GeneMark.hmm3	mRNA	765086	818117	.	-	.	ID=g16817.t1;Parent=g16817;em_target=9694.XP_007097356.1;em_score=1988.5;em_evalue=0.0;em_tcov=.;em_OGs=KOG2591@1|root,KOG2591@2759|Eukaryota,38FFR@33154|Opisthokonta,3BCIC@33208|Metazoa,3CWDY@33213|Bilateria,48BIZ@7711|Chordata,492FW@7742|Vertebrata,3J71Z@40674|Mammalia,3ENW9@33554|Carnivora;em_COG_cat=T;em_desc=La ribonucleoprotein domain family member 4B;em_max_annot_lvl=33208|Metazoa;em_Preferred_name=LARP4B;em_KEGG_ko=ko:K18763;em_BRITE=ko00000,ko03019;em_PFAMs=La;em_GOs=GO:0005575,GO:0005622,GO:0005623,GO:0005634,GO:0005730,GO:0005737,GO:0005829,GO:0005840,GO:0005844,GO:0006417,GO:0008150,GO:0009889,GO:0009891,GO:0009893,GO:0010468,GO:0010494,GO:0010556,GO:0010557,GO:0010604,GO:0010608,GO:0010628,GO:0019222,GO:0031323,GO:0031325,GO:0031326,GO:0031328,GO:0031974,GO:0031981,GO:0032268,GO:0032270,GO:0032991,GO:0034248,GO:0034250,GO:0035770,GO:0036464,GO:0042788,GO:0043226,GO:0043227,GO:0043228,GO:0043229,GO:0043231,GO:0043232,GO:0043233,GO:0044422,GO:0044424,GO:0044428,GO:0044444,GO:0044446,GO:0044464,GO:0045727,GO:0048518,GO:0048522,GO:0050789,GO:0050794,GO:0051171,GO:0051173,GO:0051246,GO:0051247,GO:0060255,GO:0065007,GO:0070013,GO:0080090,GO:1990904,GO:2000112
HiC_scaffold_7	GeneMark.hmm3	intron	765359	766501	.	-	0	ID=g16817.t1.intron1;Parent=g16817.t1
HiC_scaffold_7	GeneMark.hmm3	CDS	766502	766610	.	-	1	ID=g16817.t1.CDS2;Parent=g16817.t1
HiC_scaffold_7	GeneMark.hmm3	exon	766502	766610	.	-	1	ID=g16817.t1.exon2;Parent=g16817.t1
HiC_scaffold_7	GeneMark.hmm3	intron	766611	766691	.	-	2	ID=g16817.t1.intron2;Parent=g16817.t1
HiC_scaffold_7	GeneMark.hmm3	CDS	766692	766816	.	-	0	ID=g16817.t1.CDS3;Parent=g16817.t1
HiC_scaffold_7	GeneMark.hmm3	exon	766692	766816	.	-	0	ID=g16817.t1.exon3;Parent=g16817.t1
HiC_scaffold_7	GeneMark.hmm3	intron	766817	769169	.	-	0	ID=g16817.t1.intron3;Parent=g16817.t1
HiC_scaffold_7	GeneMark.hmm3	CDS	769170	769334	.	-	0	ID=g16817.t1.CDS4;Parent=g16817.t1
HiC_scaffold_7	GeneMark.hmm3	exon	769170	769334	.	-	0	ID=g16817.t1.exon4;Parent=g16817.t1
HiC_scaffold_7	GeneMark.hmm3	intron	769335	778023	.	-	0	ID=g16817.t1.intron4;Parent=g16817.t1
HiC_scaffold_7	GeneMark.hmm3	CDS	778024	778069	.	-	1	ID=g16817.t1.CDS5;Parent=g16817.t1
HiC_scaffold_7	GeneMark.hmm3	exon	778024	778069	.	-	1	ID=g16817.t1.exon5;Parent=g16817.t1
HiC_scaffold_7	GeneMark.hmm3	intron	778070	779036	.	-	2	ID=g16817.t1.intron5;Parent=g16817.t1
HiC_scaffold_7	GeneMark.hmm3	CDS	779037	779288	.	-	1	ID=g16817.t1.CDS6;Parent=g16817.t1
HiC_scaffold_7	GeneMark.hmm3	exon	779037	779288	.	-	1	ID=g16817.t1.exon6;Parent=g16817.t1
HiC_scaffold_7	GeneMark.hmm3	intron	779289	779805	.	-	2	ID=g16817.t1.intron6;Parent=g16817.t1
HiC_scaffold_7	GeneMark.hmm3	CDS	779806	779912	.	-	0	ID=g16817.t1.CDS7;Parent=g16817.t1
HiC_scaffold_7	GeneMark.hmm3	exon	779806	779912	.	-	0	ID=g16817.t1.exon7;Parent=g16817.t1
HiC_scaffold_7	GeneMark.hmm3	intron	779913	782322	.	-	0	ID=g16817.t1.intron7;Parent=g16817.t1
HiC_scaffold_7	GeneMark.hmm3	CDS	782323	782532	.	-	0	ID=g16817.t1.CDS8;Parent=g16817.t1
HiC_scaffold_7	GeneMark.hmm3	exon	782323	782532	.	-	0	ID=g16817.t1.exon8;Parent=g16817.t1
HiC_scaffold_7	GeneMark.hmm3	intron	782533	782615	.	-	0	ID=g16817.t1.intron8;Parent=g16817.t1
HiC_scaffold_7	GeneMark.hmm3	CDS	782616	782669	.	-	0	ID=g16817.t1.CDS9;Parent=g16817.t1
HiC_scaffold_7	GeneMark.hmm3	exon	782616	782669	.	-	0	ID=g16817.t1.exon9;Parent=g16817.t1
HiC_scaffold_7	GeneMark.hmm3	intron	782670	784079	.	-	0	ID=g16817.t1.intron9;Parent=g16817.t1
HiC_scaffold_7	GeneMark.hmm3	CDS	784080	784190	.	-	0	ID=g16817.t1.CDS10;Parent=g16817.t1
HiC_scaffold_7	GeneMark.hmm3	exon	784080	784190	.	-	0	ID=g16817.t1.exon10;Parent=g16817.t1
HiC_scaffold_7	GeneMark.hmm3	intron	784191	787203	.	-	0	ID=g16817.t1.intron10;Parent=g16817.t1
HiC_scaffold_7	GeneMark.hmm3	CDS	787204	787307	.	-	2	ID=g16817.t1.CDS11;Parent=g16817.t1
HiC_scaffold_7	GeneMark.hmm3	exon	787204	787307	.	-	2	ID=g16817.t1.exon11;Parent=g16817.t1
HiC_scaffold_7	GeneMark.hmm3	intron	787308	793359	.	-	1	ID=g16817.t1.intron11;Parent=g16817.t1
HiC_scaffold_7	GeneMark.hmm3	CDS	793360	793496	.	-	1	ID=g16817.t1.CDS12;Parent=g16817.t1
HiC_scaffold_7	GeneMark.hmm3	exon	793360	793496	.	-	1	ID=g16817.t1.exon12;Parent=g16817.t1
HiC_scaffold_7	GeneMark.hmm3	intron	793497	794988	.	-	2	ID=g16817.t1.intron12;Parent=g16817.t1
HiC_scaffold_7	GeneMark.hmm3	CDS	794989	795067	.	-	2	ID=g16817.t1.CDS13;Parent=g16817.t1
HiC_scaffold_7	GeneMark.hmm3	exon	794989	795067	.	-	2	ID=g16817.t1.exon13;Parent=g16817.t1
HiC_scaffold_7	GeneMark.hmm3	intron	795068	808212	.	-	1	ID=g16817.t1.intron13;Parent=g16817.t1
HiC_scaffold_7	GeneMark.hmm3	CDS	808213	808353	.	-	2	ID=g16817.t1.CDS14;Parent=g16817.t1
HiC_scaffold_7	GeneMark.hmm3	exon	808213	808353	.	-	2	ID=g16817.t1.exon14;Parent=g16817.t1
HiC_scaffold_7	GeneMark.hmm3	intron	808354	809147	.	-	1	ID=g16817.t1.intron14;Parent=g16817.t1
HiC_scaffold_7	GeneMark.hmm3	CDS	809148	809298	.	-	0	ID=g16817.t1.CDS15;Parent=g16817.t1
HiC_scaffold_7	GeneMark.hmm3	exon	809148	809298	.	-	0	ID=g16817.t1.exon15;Parent=g16817.t1
HiC_scaffold_7	GeneMark.hmm3	intron	809299	815093	.	-	0	ID=g16817.t1.intron15;Parent=g16817.t1
HiC_scaffold_7	GeneMark.hmm3	CDS	815094	818117	.	-	0	ID=g16817.t1.CDS16;Parent=g16817.t1
HiC_scaffold_7	GeneMark.hmm3	exon	815094	818117	.	-	0	ID=g16817.t1.exon16;Parent=g16817.t1
HiC_scaffold_7	GeneMark.hmm3	start_codon	818115	818117	.	-	0	ID=g16817.t1.start1;Parent=g16817.t1
HiC_scaffold_7	gmst	start_codon	858547	858549	29.260381	+	0	ID=g16818.t1.start1;Parent=g16818.t1
HiC_scaffold_7	gmst	gene	858547	858858	.	+	.	ID=g16818
HiC_scaffold_7	gmst	mRNA	858547	858858	.	+	.	ID=g16818.t1;Parent=g16818
HiC_scaffold_7	gmst	CDS	858547	858858	29.260381	+	0	ID=g16818.t1.CDS1;Parent=g16818.t1
HiC_scaffold_7	gmst	exon	858547	858858	29.260381	+	0	ID=g16818.t1.exon1;Parent=g16818.t1
HiC_scaffold_7	gmst	stop_codon	858856	858858	29.260381	+	0	ID=g16818.t1.stop1;Parent=g16818.t1
HiC_scaffold_7	AUGUSTUS	start_codon	911089	911091	.	+	0	ID=g16819.t1.start1;Parent=g16819.t1
HiC_scaffold_7	AUGUSTUS	gene	911089	911871	.	+	.	ID=g16819
HiC_scaffold_7	AUGUSTUS	exon	911089	911871	.	+	.	ID=g16819.t1.exon1;Parent=g16819.t1
HiC_scaffold_7	AUGUSTUS	mRNA	911089	911871	1.0	+	.	ID=g16819.t1;Parent=g16819
HiC_scaffold_7	AUGUSTUS	CDS	911089	911871	1.0	+	0	ID=g16819.t1.CDS1;Parent=g16819.t1
HiC_scaffold_7	AUGUSTUS	stop_codon	911869	911871	.	+	0	ID=g16819.t1.stop1;Parent=g16819.t1
HiC_scaffold_7	AUGUSTUS	start_codon	912167	912169	.	+	0	ID=g16820.t1.start1;Parent=g16820.t1
HiC_scaffold_7	AUGUSTUS	exon	912167	912214	.	+	.	ID=g16820.t1.exon1;Parent=g16820.t1
HiC_scaffold_7	AUGUSTUS	CDS	912167	912214	1.0	+	0	ID=g16820.t1.CDS1;Parent=g16820.t1
HiC_scaffold_7	AUGUSTUS	gene	912167	931609	.	+	.	ID=g16820
HiC_scaffold_7	AUGUSTUS	mRNA	912167	931609	1.0	+	.	ID=g16820.t1;Parent=g16820;em_target=9707.XP_004414347.1;em_score=1393.2;em_evalue=0.0;em_tcov=.;em_OGs=COG1084@1|root,KOG1490@2759|Eukaryota,39M2V@33154|Opisthokonta,3BDD6@33208|Metazoa,3CX4G@33213|Bilateria,487DR@7711|Chordata,492Y9@7742|Vertebrata,3JDD8@40674|Mammalia,3EFDX@33554|Carnivora;em_COG_cat=S;em_desc=Nucleolar GTP-binding protein 1;em_max_annot_lvl=33208|Metazoa;em_Preferred_name=GTPBP4;em_KEGG_ko=ko:K06943;em_KEGG_Pathway=ko03008,map03008;em_BRITE=ko00000,ko00001,ko03009;em_PFAMs=NOG1,NOGCT;em_GOs=GO:0000079,GO:0000166,GO:0000226,GO:0000278,GO:0000280,GO:0000463,GO:0000470,GO:0001882,GO:0001883,GO:0001932,GO:0003674,GO:0003824,GO:0003924,GO:0005488,GO:0005525,GO:0005575,GO:0005622,GO:0005623,GO:0005634,GO:0005635,GO:0005730,GO:0005737,GO:0005794,GO:0005829,GO:0006139,GO:0006275,GO:0006364,GO:0006396,GO:0006725,GO:0006807,GO:0006996,GO:0007010,GO:0007017,GO:0007049,GO:0007051,GO:0007052,GO:0007162,GO:0007275,GO:0007568,GO:0008150,GO:0008152,GO:0008156,GO:0008285,GO:0008340,GO:0009889,GO:0009890,GO:0009892,GO:0009966,GO:0009987,GO:0010259,GO:0010467,GO:0010556,GO:0010558,GO:0010605,GO:0010646,GO:0010883,GO:0010888,GO:0012505,GO:0016020,GO:0016043,GO:0016070,GO:0016072,GO:0016462,GO:0016787,GO:0016817,GO:0016818,GO:0017076,GO:0017111,GO:0019001,GO:0019219,GO:0019220,GO:0019222,GO:0022402,GO:0022407,GO:0022408,GO:0022607,GO:0022613,GO:0023051,GO:0030155,GO:0030334,GO:0030336,GO:0031090,GO:0031323,GO:0031324,GO:0031326,GO:0031327,GO:0031396,GO:0031397,GO:0031399,GO:0031400,GO:0031647,GO:0031965,GO:0031967,GO:0031974,GO:0031975,GO:0031981,GO:0032268,GO:0032269,GO:0032501,GO:0032502,GO:0032549,GO:0032550,GO:0032553,GO:0032555,GO:0032561,GO:0032879,GO:0033341,GO:0033342,GO:0034470,GO:0034641,GO:0034660,GO:0035639,GO:0036094,GO:0040012,GO:0040013,GO:0042127,GO:0042254,GO:0042273,GO:0042325,GO:0043167,GO:0043168,GO:0043170,GO:0043226,GO:0043227,GO:0043228,GO:0043229,GO:0043231,GO:0043232,GO:0043233,GO:0043549,GO:0044085,GO:0044092,GO:0044237,GO:0044238,GO:0044422,GO:0044424,GO:0044428,GO:0044444,GO:0044446,GO:0044464,GO:0045859,GO:0045934,GO:0046483,GO:0046626,GO:0048285,GO:0048471,GO:0048519,GO:0048523,GO:0048583,GO:0048856,GO:0050789,GO:0050790,GO:0050793,GO:0050794,GO:0050821,GO:0051052,GO:0051053,GO:0051098,GO:0051100,GO:0051171,GO:0051172,GO:0051174,GO:0051225,GO:0051239,GO:0051246,GO:0051248,GO:0051270,GO:0051271,GO:0051338,GO:0051726,GO:0060255,GO:0065007,GO:0065008,GO:0065009,GO:0070013,GO:0070925,GO:0071704,GO:0071840,GO:0071900,GO:0080090,GO:0090304,GO:0090307,GO:0097159,GO:0097367,GO:0140014,GO:1900076,GO:1901265,GO:1901360,GO:1901363,GO:1902850,GO:1903047,GO:1903104,GO:1903320,GO:1903321,GO:1904029,GO:1905952,GO:1905953,GO:2000026,GO:2000112,GO:2000113,GO:2000145,GO:2000146,GO:2000241
HiC_scaffold_7	AUGUSTUS	intron	912215	913128	1.0	+	.	ID=g16820.t1.intron1;Parent=g16820.t1
HiC_scaffold_7	AUGUSTUS	exon	913129	913299	.	+	.	ID=g16820.t1.exon2;Parent=g16820.t1
HiC_scaffold_7	AUGUSTUS	CDS	913129	913299	1.0	+	0	ID=g16820.t1.CDS2;Parent=g16820.t1
HiC_scaffold_7	AUGUSTUS	intron	913300	916023	1.0	+	.	ID=g16820.t1.intron2;Parent=g16820.t1
HiC_scaffold_7	AUGUSTUS	exon	916024	916127	.	+	.	ID=g16820.t1.exon3;Parent=g16820.t1
HiC_scaffold_7	AUGUSTUS	CDS	916024	916127	1.0	+	0	ID=g16820.t1.CDS3;Parent=g16820.t1
HiC_scaffold_7	AUGUSTUS	intron	916128	916207	1.0	+	.	ID=g16820.t1.intron3;Parent=g16820.t1
HiC_scaffold_7	AUGUSTUS	exon	916208	916344	.	+	.	ID=g16820.t1.exon4;Parent=g16820.t1
HiC_scaffold_7	AUGUSTUS	CDS	916208	916344	1.0	+	1	ID=g16820.t1.CDS4;Parent=g16820.t1
HiC_scaffold_7	AUGUSTUS	intron	916345	917541	1.0	+	.	ID=g16820.t1.intron4;Parent=g16820.t1
HiC_scaffold_7	AUGUSTUS	exon	917542	917642	.	+	.	ID=g16820.t1.exon5;Parent=g16820.t1
HiC_scaffold_7	AUGUSTUS	CDS	917542	917642	1.0	+	2	ID=g16820.t1.CDS5;Parent=g16820.t1
HiC_scaffold_7	AUGUSTUS	intron	917643	919206	1.0	+	.	ID=g16820.t1.intron5;Parent=g16820.t1
HiC_scaffold_7	AUGUSTUS	exon	919207	919299	.	+	.	ID=g16820.t1.exon6;Parent=g16820.t1
HiC_scaffold_7	AUGUSTUS	CDS	919207	919299	1.0	+	0	ID=g16820.t1.CDS6;Parent=g16820.t1
HiC_scaffold_7	AUGUSTUS	intron	919300	920011	1.0	+	.	ID=g16820.t1.intron6;Parent=g16820.t1
HiC_scaffold_7	AUGUSTUS	exon	920012	920203	.	+	.	ID=g16820.t1.exon7;Parent=g16820.t1
HiC_scaffold_7	AUGUSTUS	CDS	920012	920203	1.0	+	0	ID=g16820.t1.CDS7;Parent=g16820.t1
HiC_scaffold_7	AUGUSTUS	intron	920204	920283	1.0	+	.	ID=g16820.t1.intron7;Parent=g16820.t1
HiC_scaffold_7	AUGUSTUS	exon	920284	920349	.	+	.	ID=g16820.t1.exon8;Parent=g16820.t1
HiC_scaffold_7	AUGUSTUS	CDS	920284	920349	1.0	+	0	ID=g16820.t1.CDS8;Parent=g16820.t1
HiC_scaffold_7	AUGUSTUS	intron	920350	922665	1.0	+	.	ID=g16820.t1.intron8;Parent=g16820.t1
HiC_scaffold_7	AUGUSTUS	exon	922666	922755	.	+	.	ID=g16820.t1.exon9;Parent=g16820.t1
HiC_scaffold_7	AUGUSTUS	CDS	922666	922755	1.0	+	0	ID=g16820.t1.CDS9;Parent=g16820.t1
HiC_scaffold_7	AUGUSTUS	intron	922756	923512	1.0	+	.	ID=g16820.t1.intron9;Parent=g16820.t1
HiC_scaffold_7	AUGUSTUS	exon	923513	923623	.	+	.	ID=g16820.t1.exon10;Parent=g16820.t1
HiC_scaffold_7	AUGUSTUS	CDS	923513	923623	1.0	+	0	ID=g16820.t1.CDS10;Parent=g16820.t1
HiC_scaffold_7	AUGUSTUS	intron	923624	925465	1.0	+	.	ID=g16820.t1.intron10;Parent=g16820.t1
HiC_scaffold_7	AUGUSTUS	exon	925466	925543	.	+	.	ID=g16820.t1.exon11;Parent=g16820.t1
HiC_scaffold_7	AUGUSTUS	CDS	925466	925543	1.0	+	0	ID=g16820.t1.CDS11;Parent=g16820.t1
HiC_scaffold_7	AUGUSTUS	intron	925544	925814	1.0	+	.	ID=g16820.t1.intron11;Parent=g16820.t1
HiC_scaffold_7	AUGUSTUS	exon	925815	925866	.	+	.	ID=g16820.t1.exon12;Parent=g16820.t1
HiC_scaffold_7	AUGUSTUS	CDS	925815	925866	1.0	+	0	ID=g16820.t1.CDS12;Parent=g16820.t1
HiC_scaffold_7	AUGUSTUS	intron	925867	926274	1.0	+	.	ID=g16820.t1.intron12;Parent=g16820.t1
HiC_scaffold_7	AUGUSTUS	exon	926275	926375	.	+	.	ID=g16820.t1.exon13;Parent=g16820.t1
HiC_scaffold_7	AUGUSTUS	CDS	926275	926375	1.0	+	2	ID=g16820.t1.CDS13;Parent=g16820.t1
HiC_scaffold_7	AUGUSTUS	intron	926376	927345	1.0	+	.	ID=g16820.t1.intron13;Parent=g16820.t1
HiC_scaffold_7	AUGUSTUS	exon	927346	927543	.	+	.	ID=g16820.t1.exon14;Parent=g16820.t1
HiC_scaffold_7	AUGUSTUS	CDS	927346	927543	1.0	+	0	ID=g16820.t1.CDS14;Parent=g16820.t1
HiC_scaffold_7	AUGUSTUS	intron	927544	928611	1.0	+	.	ID=g16820.t1.intron14;Parent=g16820.t1
HiC_scaffold_7	AUGUSTUS	exon	928612	928677	.	+	.	ID=g16820.t1.exon15;Parent=g16820.t1
HiC_scaffold_7	AUGUSTUS	CDS	928612	928677	1.0	+	0	ID=g16820.t1.CDS15;Parent=g16820.t1
HiC_scaffold_7	AUGUSTUS	intron	928678	930544	1.0	+	.	ID=g16820.t1.intron15;Parent=g16820.t1
HiC_scaffold_7	AUGUSTUS	exon	930545	930688	.	+	.	ID=g16820.t1.exon16;Parent=g16820.t1
HiC_scaffold_7	AUGUSTUS	CDS	930545	930688	1.0	+	0	ID=g16820.t1.CDS16;Parent=g16820.t1
HiC_scaffold_7	AUGUSTUS	intron	930689	931456	1.0	+	.	ID=g16820.t1.intron16;Parent=g16820.t1
HiC_scaffold_7	AUGUSTUS	exon	931457	931609	.	+	.	ID=g16820.t1.exon17;Parent=g16820.t1
HiC_scaffold_7	AUGUSTUS	CDS	931457	931609	1.0	+	0	ID=g16820.t1.CDS17;Parent=g16820.t1
HiC_scaffold_7	AUGUSTUS	stop_codon	931607	931609	.	+	0	ID=g16820.t1.stop1;Parent=g16820.t1
HiC_scaffold_7	AUGUSTUS	stop_codon	939374	939376	.	-	0	ID=g16821.t1.stop1;Parent=g16821.t1
HiC_scaffold_7	AUGUSTUS	exon	939374	939691	.	-	.	ID=g16821.t1.exon1;Parent=g16821.t1
HiC_scaffold_7	AUGUSTUS	CDS	939374	939691	1.0	-	0	ID=g16821.t1.CDS1;Parent=g16821.t1
HiC_scaffold_7	AUGUSTUS	gene	939374	941670	.	-	.	ID=g16821
HiC_scaffold_7	AUGUSTUS	mRNA	939374	941670	1.0	-	.	ID=g16821.t1;Parent=g16821;em_target=9733.XP_004278424.1;em_score=483.4;em_evalue=9.9e-148;em_tcov=.;em_OGs=COG1443@1|root,KOG0142@2759|Eukaryota,38DS6@33154|Opisthokonta,3BHFW@33208|Metazoa,3CRY9@33213|Bilateria,484WD@7711|Chordata,4972K@7742|Vertebrata,3J5UR@40674|Mammalia,4J405@91561|Cetartiodactyla;em_COG_cat=Q;em_desc=Isopentenyl-diphosphate delta isomerase 1;em_max_annot_lvl=33208|Metazoa;em_Preferred_name=IDI1;em_EC=5.3.3.2;em_KEGG_ko=ko:K01823;em_KEGG_Pathway=ko00900,ko01100,ko01110,ko01130,map00900,map01100,map01110,map01130;em_KEGG_Module=M00095,M00096,M00364,M00365,M00366,M00367;em_KEGG_Reaction=R01123;em_KEGG_rclass=RC00455;em_BRITE=ko00000,ko00001,ko00002,ko01000;em_PFAMs=NUDIX;em_GOs=GO:0000287,GO:0003674,GO:0003824,GO:0004452,GO:0005488,GO:0005575,GO:0005622,GO:0005623,GO:0005737,GO:0005777,GO:0005829,GO:0006066,GO:0006629,GO:0006644,GO:0006694,GO:0006695,GO:0006720,GO:0006793,GO:0006796,GO:0008150,GO:0008152,GO:0008202,GO:0008203,GO:0008299,GO:0008610,GO:0008654,GO:0009058,GO:0009240,GO:0009889,GO:0009987,GO:0010033,GO:0014070,GO:0016125,GO:0016126,GO:0016853,GO:0016860,GO:0016863,GO:0019216,GO:0019218,GO:0019222,GO:0019637,GO:0030145,GO:0035634,GO:0042221,GO:0042579,GO:0043167,GO:0043169,GO:0043226,GO:0043227,GO:0043229,GO:0043231,GO:0044237,GO:0044238,GO:0044249,GO:0044255,GO:0044281,GO:0044283,GO:0044424,GO:0044444,GO:0044464,GO:0045540,GO:0046165,GO:0046490,GO:0046872,GO:0046890,GO:0046914,GO:0050789,GO:0050810,GO:0050896,GO:0062012,GO:0065007,GO:0071704,GO:0080090,GO:0090181,GO:0090407,GO:0106118,GO:1901360,GO:1901362,GO:1901576,GO:1901615,GO:1901617,GO:1902652,GO:1902653,GO:1902930
HiC_scaffold_7	AUGUSTUS	intron	939692	940406	1.0	-	.	ID=g16821.t1.intron1;Parent=g16821.t1
HiC_scaffold_7	AUGUSTUS	exon	940407	940537	.	-	.	ID=g16821.t1.exon2;Parent=g16821.t1
HiC_scaffold_7	AUGUSTUS	CDS	940407	940537	1.0	-	2	ID=g16821.t1.CDS2;Parent=g16821.t1
HiC_scaffold_7	AUGUSTUS	intron	940538	940977	1.0	-	.	ID=g16821.t1.intron2;Parent=g16821.t1
HiC_scaffold_7	AUGUSTUS	exon	940978	941070	.	-	.	ID=g16821.t1.exon3;Parent=g16821.t1
HiC_scaffold_7	AUGUSTUS	CDS	940978	941070	1.0	-	2	ID=g16821.t1.CDS3;Parent=g16821.t1
HiC_scaffold_7	AUGUSTUS	intron	941071	941239	1.0	-	.	ID=g16821.t1.intron3;Parent=g16821.t1
HiC_scaffold_7	AUGUSTUS	exon	941240	941403	.	-	.	ID=g16821.t1.exon4;Parent=g16821.t1
HiC_scaffold_7	AUGUSTUS	CDS	941240	941403	1.0	-	1	ID=g16821.t1.CDS4;Parent=g16821.t1
HiC_scaffold_7	AUGUSTUS	intron	941404	941539	1.0	-	.	ID=g16821.t1.intron4;Parent=g16821.t1
HiC_scaffold_7	AUGUSTUS	exon	941540	941670	.	-	.	ID=g16821.t1.exon5;Parent=g16821.t1
HiC_scaffold_7	AUGUSTUS	CDS	941540	941670	1.0	-	0	ID=g16821.t1.CDS5;Parent=g16821.t1
HiC_scaffold_7	AUGUSTUS	start_codon	941668	941670	.	-	0	ID=g16821.t1.start1;Parent=g16821.t1
HiC_scaffold_7	gmst	start_codon	944712	944714	111.813249	+	0	ID=g16822.t2.start1;Parent=g16822.t2
HiC_scaffold_7	gmst	start_codon	944712	944714	112.737544	+	0	ID=g16822.t3.start1;Parent=g16822.t3
HiC_scaffold_7	gmst	CDS	944712	944935	111.813249	+	0	ID=g16822.t2.CDS1;Parent=g16822.t2
HiC_scaffold_7	gmst	exon	944712	944935	111.813249	+	0	ID=g16822.t2.exon1;Parent=g16822.t2
HiC_scaffold_7	gmst	CDS	944712	944935	112.737544	+	0	ID=g16822.t3.CDS1;Parent=g16822.t3
HiC_scaffold_7	gmst	exon	944712	944935	112.737544	+	0	ID=g16822.t3.exon1;Parent=g16822.t3
HiC_scaffold_7	AUGUSTUS	gene	944712	995124	.	+	.	ID=g16822
HiC_scaffold_7	gmst	mRNA	944712	995124	.	+	.	ID=g16822.t2;Parent=g16822;em_target=9707.XP_004414350.1;em_score=1104.8;em_evalue=0.0;em_tcov=.;em_OGs=COG2319@1|root,KOG0300@2759|Eukaryota,38C8M@33154|Opisthokonta,3BBQM@33208|Metazoa,3CUIG@33213|Bilateria,483ED@7711|Chordata,492WI@7742|Vertebrata,3J7R5@40674|Mammalia,3ENUD@33554|Carnivora;em_COG_cat=S;em_desc=WD repeat domain 37;em_max_annot_lvl=33208|Metazoa;em_Preferred_name=WDR37;em_PFAMs=WD40;em_GOs=GO:0000460,GO:0000470,GO:0005575,GO:0005622,GO:0005623,GO:0005634,GO:0005730,GO:0006139,GO:0006364,GO:0006396,GO:0006725,GO:0006807,GO:0008150,GO:0008152,GO:0009987,GO:0010467,GO:0016070,GO:0016072,GO:0022613,GO:0030684,GO:0030686,GO:0030687,GO:0031974,GO:0031981,GO:0032991,GO:0034470,GO:0034641,GO:0034660,GO:0042254,GO:0042273,GO:0043170,GO:0043226,GO:0043227,GO:0043228,GO:0043229,GO:0043231,GO:0043232,GO:0043233,GO:0044085,GO:0044237,GO:0044238,GO:0044422,GO:0044424,GO:0044428,GO:0044446,GO:0044452,GO:0044464,GO:0046483,GO:0070013,GO:0070545,GO:0071704,GO:0071840,GO:0090304,GO:1901360,GO:1990904
HiC_scaffold_7	gmst	mRNA	944712	995124	.	+	.	ID=g16822.t3;Parent=g16822;em_target=9646.ENSAMEP00000002039;em_score=1109.5;em_evalue=0.0;em_tcov=.;em_OGs=COG2319@1|root,KOG0300@2759|Eukaryota,38C8M@33154|Opisthokonta,3BBQM@33208|Metazoa,3CUIG@33213|Bilateria,483ED@7711|Chordata,492WI@7742|Vertebrata,3J7R5@40674|Mammalia,3ENUD@33554|Carnivora;em_COG_cat=S;em_desc=WD repeat domain 37;em_max_annot_lvl=33208|Metazoa;em_Preferred_name=WDR37;em_PFAMs=WD40;em_GOs=GO:0000460,GO:0000470,GO:0005575,GO:0005622,GO:0005623,GO:0005634,GO:0005730,GO:0006139,GO:0006364,GO:0006396,GO:0006725,GO:0006807,GO:0008150,GO:0008152,GO:0009987,GO:0010467,GO:0016070,GO:0016072,GO:0022613,GO:0030684,GO:0030686,GO:0030687,GO:0031974,GO:0031981,GO:0032991,GO:0034470,GO:0034641,GO:0034660,GO:0042254,GO:0042273,GO:0043170,GO:0043226,GO:0043227,GO:0043228,GO:0043229,GO:0043231,GO:0043232,GO:0043233,GO:0044085,GO:0044237,GO:0044238,GO:0044422,GO:0044424,GO:0044428,GO:0044446,GO:0044452,GO:0044464,GO:0046483,GO:0070013,GO:0070545,GO:0071704,GO:0071840,GO:0090304,GO:1901360,GO:1990904
HiC_scaffold_7	gmst	intron	944936	955429	111.813249	+	0	ID=g16822.t2.intron1;Parent=g16822.t2
HiC_scaffold_7	gmst	intron	944936	955429	112.737544	+	0	ID=g16822.t3.intron1;Parent=g16822.t3
HiC_scaffold_7	gmst	CDS	955430	955607	111.813249	+	1	ID=g16822.t2.CDS2;Parent=g16822.t2
HiC_scaffold_7	gmst	exon	955430	955607	111.813249	+	1	ID=g16822.t2.exon2;Parent=g16822.t2
HiC_scaffold_7	gmst	CDS	955430	955607	112.737544	+	1	ID=g16822.t3.CDS2;Parent=g16822.t3
HiC_scaffold_7	gmst	exon	955430	955607	112.737544	+	1	ID=g16822.t3.exon2;Parent=g16822.t3
HiC_scaffold_7	AUGUSTUS	start_codon	955470	955472	.	+	0	ID=g16822.t1.start1;Parent=g16822.t1
HiC_scaffold_7	AUGUSTUS	start_codon	955470	955472	.	+	0	ID=g16822.t4.start1;Parent=g16822.t4
HiC_scaffold_7	AUGUSTUS	start_codon	955470	955472	.	+	0	ID=g16822.t5.start1;Parent=g16822.t5
HiC_scaffold_7	AUGUSTUS	exon	955470	955607	.	+	.	ID=g16822.t1.exon1;Parent=g16822.t1
HiC_scaffold_7	AUGUSTUS	exon	955470	955607	.	+	.	ID=g16822.t4.exon1;Parent=g16822.t4
HiC_scaffold_7	AUGUSTUS	exon	955470	955607	.	+	.	ID=g16822.t5.exon1;Parent=g16822.t5
HiC_scaffold_7	AUGUSTUS	CDS	955470	955607	1.0	+	0	ID=g16822.t1.CDS1;Parent=g16822.t1
HiC_scaffold_7	AUGUSTUS	CDS	955470	955607	1.0	+	0	ID=g16822.t4.CDS1;Parent=g16822.t4
HiC_scaffold_7	AUGUSTUS	CDS	955470	955607	1.0	+	0	ID=g16822.t5.CDS1;Parent=g16822.t5
HiC_scaffold_7	AUGUSTUS	mRNA	955470	995124	.	+	.	ID=g16822.t5;Parent=g16822;em_target=9685.ENSFCAP00000008302;em_score=1062.9;em_evalue=0.0;em_tcov=.;em_OGs=COG2319@1|root,KOG0300@2759|Eukaryota,38C8M@33154|Opisthokonta,3BBQM@33208|Metazoa,3CUIG@33213|Bilateria,483ED@7711|Chordata,492WI@7742|Vertebrata,3J7R5@40674|Mammalia,3ENUD@33554|Carnivora;em_COG_cat=S;em_desc=WD repeat domain 37;em_max_annot_lvl=33208|Metazoa;em_Preferred_name=WDR37;em_PFAMs=WD40;em_GOs=GO:0000460,GO:0000470,GO:0005575,GO:0005622,GO:0005623,GO:0005634,GO:0005730,GO:0006139,GO:0006364,GO:0006396,GO:0006725,GO:0006807,GO:0008150,GO:0008152,GO:0009987,GO:0010467,GO:0016070,GO:0016072,GO:0022613,GO:0030684,GO:0030686,GO:0030687,GO:0031974,GO:0031981,GO:0032991,GO:0034470,GO:0034641,GO:0034660,GO:0042254,GO:0042273,GO:0043170,GO:0043226,GO:0043227,GO:0043228,GO:0043229,GO:0043231,GO:0043232,GO:0043233,GO:0044085,GO:0044237,GO:0044238,GO:0044422,GO:0044424,GO:0044428,GO:0044446,GO:0044452,GO:0044464,GO:0046483,GO:0070013,GO:0070545,GO:0071704,GO:0071840,GO:0090304,GO:1901360,GO:1990904
HiC_scaffold_7	AUGUSTUS	mRNA	955470	995124	0.99	+	.	ID=g16822.t4;Parent=g16822;em_target=9707.XP_004414350.1;em_score=1105.3;em_evalue=0.0;em_tcov=.;em_OGs=COG2319@1|root,KOG0300@2759|Eukaryota,38C8M@33154|Opisthokonta,3BBQM@33208|Metazoa,3CUIG@33213|Bilateria,483ED@7711|Chordata,492WI@7742|Vertebrata,3J7R5@40674|Mammalia,3ENUD@33554|Carnivora;em_COG_cat=S;em_desc=WD repeat domain 37;em_max_annot_lvl=33208|Metazoa;em_Preferred_name=WDR37;em_PFAMs=WD40;em_GOs=GO:0000460,GO:0000470,GO:0005575,GO:0005622,GO:0005623,GO:0005634,GO:0005730,GO:0006139,GO:0006364,GO:0006396,GO:0006725,GO:0006807,GO:0008150,GO:0008152,GO:0009987,GO:0010467,GO:0016070,GO:0016072,GO:0022613,GO:0030684,GO:0030686,GO:0030687,GO:0031974,GO:0031981,GO:0032991,GO:0034470,GO:0034641,GO:0034660,GO:0042254,GO:0042273,GO:0043170,GO:0043226,GO:0043227,GO:0043228,GO:0043229,GO:0043231,GO:0043232,GO:0043233,GO:0044085,GO:0044237,GO:0044238,GO:0044422,GO:0044424,GO:0044428,GO:0044446,GO:0044452,GO:0044464,GO:0046483,GO:0070013,GO:0070545,GO:0071704,GO:0071840,GO:0090304,GO:1901360,GO:1990904
HiC_scaffold_7	AUGUSTUS	mRNA	955470	995124	1.0	+	.	ID=g16822.t1;Parent=g16822;em_target=9646.ENSAMEP00000002039;em_score=1109.9;em_evalue=0.0;em_tcov=.;em_OGs=COG2319@1|root,KOG0300@2759|Eukaryota,38C8M@33154|Opisthokonta,3BBQM@33208|Metazoa,3CUIG@33213|Bilateria,483ED@7711|Chordata,492WI@7742|Vertebrata,3J7R5@40674|Mammalia,3ENUD@33554|Carnivora;em_COG_cat=S;em_desc=WD repeat domain 37;em_max_annot_lvl=33208|Metazoa;em_Preferred_name=WDR37;em_PFAMs=WD40;em_GOs=GO:0000460,GO:0000470,GO:0005575,GO:0005622,GO:0005623,GO:0005634,GO:0005730,GO:0006139,GO:0006364,GO:0006396,GO:0006725,GO:0006807,GO:0008150,GO:0008152,GO:0009987,GO:0010467,GO:0016070,GO:0016072,GO:0022613,GO:0030684,GO:0030686,GO:0030687,GO:0031974,GO:0031981,GO:0032991,GO:0034470,GO:0034641,GO:0034660,GO:0042254,GO:0042273,GO:0043170,GO:0043226,GO:0043227,GO:0043228,GO:0043229,GO:0043231,GO:0043232,GO:0043233,GO:0044085,GO:0044237,GO:0044238,GO:0044422,GO:0044424,GO:0044428,GO:0044446,GO:0044452,GO:0044464,GO:0046483,GO:0070013,GO:0070545,GO:0071704,GO:0071840,GO:0090304,GO:1901360,GO:1990904
HiC_scaffold_7	AUGUSTUS	intron	955608	956077	0.74	+	.	ID=g16822.t5.intron1;Parent=g16822.t5
HiC_scaffold_7	AUGUSTUS	intron	955608	957840	1.0	+	.	ID=g16822.t1.intron1;Parent=g16822.t1
HiC_scaffold_7	AUGUSTUS	intron	955608	957840	1.0	+	.	ID=g16822.t4.intron1;Parent=g16822.t4
HiC_scaffold_7	gmst	intron	955608	957840	111.813249	+	0	ID=g16822.t2.intron2;Parent=g16822.t2
HiC_scaffold_7	gmst	intron	955608	957840	112.737544	+	0	ID=g16822.t3.intron2;Parent=g16822.t3
HiC_scaffold_7	AUGUSTUS	exon	956078	956264	.	+	.	ID=g16822.t5.exon2;Parent=g16822.t5
HiC_scaffold_7	AUGUSTUS	CDS	956078	956264	0.71	+	0	ID=g16822.t5.CDS2;Parent=g16822.t5
HiC_scaffold_7	AUGUSTUS	intron	956265	956374	0.69	+	.	ID=g16822.t5.intron2;Parent=g16822.t5
HiC_scaffold_7	AUGUSTUS	exon	956375	956753	.	+	.	ID=g16822.t5.exon3;Parent=g16822.t5
HiC_scaffold_7	AUGUSTUS	CDS	956375	956753	0.55	+	2	ID=g16822.t5.CDS3;Parent=g16822.t5
HiC_scaffold_7	AUGUSTUS	intron	956754	957869	0.58	+	.	ID=g16822.t5.intron3;Parent=g16822.t5
HiC_scaffold_7	AUGUSTUS	exon	957841	957937	.	+	.	ID=g16822.t1.exon2;Parent=g16822.t1
HiC_scaffold_7	AUGUSTUS	exon	957841	957937	.	+	.	ID=g16822.t4.exon2;Parent=g16822.t4
HiC_scaffold_7	AUGUSTUS	CDS	957841	957937	1.0	+	0	ID=g16822.t1.CDS2;Parent=g16822.t1
HiC_scaffold_7	AUGUSTUS	CDS	957841	957937	1.0	+	0	ID=g16822.t4.CDS2;Parent=g16822.t4
HiC_scaffold_7	gmst	CDS	957841	957937	111.813249	+	0	ID=g16822.t2.CDS3;Parent=g16822.t2
HiC_scaffold_7	gmst	exon	957841	957937	111.813249	+	0	ID=g16822.t2.exon3;Parent=g16822.t2
HiC_scaffold_7	gmst	CDS	957841	957937	112.737544	+	0	ID=g16822.t3.CDS3;Parent=g16822.t3
HiC_scaffold_7	gmst	exon	957841	957937	112.737544	+	0	ID=g16822.t3.exon3;Parent=g16822.t3
HiC_scaffold_7	AUGUSTUS	exon	957870	957937	.	+	.	ID=g16822.t5.exon4;Parent=g16822.t5
HiC_scaffold_7	AUGUSTUS	CDS	957870	957937	0.75	+	1	ID=g16822.t5.CDS4;Parent=g16822.t5
HiC_scaffold_7	AUGUSTUS	intron	957938	961026	1.0	+	.	ID=g16822.t1.intron2;Parent=g16822.t1
HiC_scaffold_7	AUGUSTUS	intron	957938	961026	1.0	+	.	ID=g16822.t4.intron2;Parent=g16822.t4
HiC_scaffold_7	AUGUSTUS	intron	957938	961026	1.0	+	.	ID=g16822.t5.intron4;Parent=g16822.t5
HiC_scaffold_7	gmst	intron	957938	961026	111.813249	+	0	ID=g16822.t2.intron3;Parent=g16822.t2
HiC_scaffold_7	gmst	intron	957938	961026	112.737544	+	0	ID=g16822.t3.intron3;Parent=g16822.t3
HiC_scaffold_7	AUGUSTUS	exon	961027	961122	.	+	.	ID=g16822.t1.exon3;Parent=g16822.t1
HiC_scaffold_7	AUGUSTUS	exon	961027	961122	.	+	.	ID=g16822.t4.exon3;Parent=g16822.t4
HiC_scaffold_7	AUGUSTUS	exon	961027	961122	.	+	.	ID=g16822.t5.exon5;Parent=g16822.t5
HiC_scaffold_7	AUGUSTUS	CDS	961027	961122	1.0	+	2	ID=g16822.t1.CDS3;Parent=g16822.t1
HiC_scaffold_7	AUGUSTUS	CDS	961027	961122	1.0	+	2	ID=g16822.t4.CDS3;Parent=g16822.t4
HiC_scaffold_7	AUGUSTUS	CDS	961027	961122	1.0	+	2	ID=g16822.t5.CDS5;Parent=g16822.t5
HiC_scaffold_7	gmst	CDS	961027	961122	111.813249	+	2	ID=g16822.t2.CDS4;Parent=g16822.t2
HiC_scaffold_7	gmst	exon	961027	961122	111.813249	+	2	ID=g16822.t2.exon4;Parent=g16822.t2
HiC_scaffold_7	gmst	CDS	961027	961122	112.737544	+	2	ID=g16822.t3.CDS4;Parent=g16822.t3
HiC_scaffold_7	gmst	exon	961027	961122	112.737544	+	2	ID=g16822.t3.exon4;Parent=g16822.t3
HiC_scaffold_7	AUGUSTUS	intron	961123	961808	1.0	+	.	ID=g16822.t1.intron3;Parent=g16822.t1
HiC_scaffold_7	AUGUSTUS	intron	961123	961808	1.0	+	.	ID=g16822.t4.intron3;Parent=g16822.t4
HiC_scaffold_7	AUGUSTUS	intron	961123	961808	1.0	+	.	ID=g16822.t5.intron5;Parent=g16822.t5
HiC_scaffold_7	gmst	intron	961123	961808	111.813249	+	0	ID=g16822.t2.intron4;Parent=g16822.t2
HiC_scaffold_7	gmst	intron	961123	961808	112.737544	+	0	ID=g16822.t3.intron4;Parent=g16822.t3
HiC_scaffold_7	AUGUSTUS	exon	961809	961873	.	+	.	ID=g16822.t1.exon4;Parent=g16822.t1
HiC_scaffold_7	AUGUSTUS	exon	961809	961873	.	+	.	ID=g16822.t4.exon4;Parent=g16822.t4
HiC_scaffold_7	AUGUSTUS	exon	961809	961873	.	+	.	ID=g16822.t5.exon6;Parent=g16822.t5
HiC_scaffold_7	AUGUSTUS	CDS	961809	961873	1.0	+	2	ID=g16822.t1.CDS4;Parent=g16822.t1
HiC_scaffold_7	AUGUSTUS	CDS	961809	961873	1.0	+	2	ID=g16822.t4.CDS4;Parent=g16822.t4
HiC_scaffold_7	AUGUSTUS	CDS	961809	961873	1.0	+	2	ID=g16822.t5.CDS6;Parent=g16822.t5
HiC_scaffold_7	gmst	CDS	961809	961873	111.813249	+	2	ID=g16822.t2.CDS5;Parent=g16822.t2
HiC_scaffold_7	gmst	exon	961809	961873	111.813249	+	2	ID=g16822.t2.exon5;Parent=g16822.t2
HiC_scaffold_7	gmst	CDS	961809	961873	112.737544	+	2	ID=g16822.t3.CDS5;Parent=g16822.t3
HiC_scaffold_7	gmst	exon	961809	961873	112.737544	+	2	ID=g16822.t3.exon5;Parent=g16822.t3
HiC_scaffold_7	AUGUSTUS	intron	961874	966323	1.0	+	.	ID=g16822.t1.intron4;Parent=g16822.t1
HiC_scaffold_7	AUGUSTUS	intron	961874	966323	1.0	+	.	ID=g16822.t4.intron4;Parent=g16822.t4
HiC_scaffold_7	AUGUSTUS	intron	961874	966323	1.0	+	.	ID=g16822.t5.intron6;Parent=g16822.t5
HiC_scaffold_7	gmst	intron	961874	966323	111.813249	+	0	ID=g16822.t2.intron5;Parent=g16822.t2
HiC_scaffold_7	gmst	intron	961874	966323	112.737544	+	0	ID=g16822.t3.intron5;Parent=g16822.t3
HiC_scaffold_7	AUGUSTUS	exon	966324	966459	.	+	.	ID=g16822.t1.exon5;Parent=g16822.t1
HiC_scaffold_7	AUGUSTUS	exon	966324	966459	.	+	.	ID=g16822.t4.exon5;Parent=g16822.t4
HiC_scaffold_7	AUGUSTUS	exon	966324	966459	.	+	.	ID=g16822.t5.exon7;Parent=g16822.t5
HiC_scaffold_7	AUGUSTUS	CDS	966324	966459	1.0	+	0	ID=g16822.t1.CDS5;Parent=g16822.t1
HiC_scaffold_7	AUGUSTUS	CDS	966324	966459	1.0	+	0	ID=g16822.t4.CDS5;Parent=g16822.t4
HiC_scaffold_7	AUGUSTUS	CDS	966324	966459	1.0	+	0	ID=g16822.t5.CDS7;Parent=g16822.t5
HiC_scaffold_7	gmst	CDS	966324	966459	111.813249	+	0	ID=g16822.t2.CDS6;Parent=g16822.t2
HiC_scaffold_7	gmst	exon	966324	966459	111.813249	+	0	ID=g16822.t2.exon6;Parent=g16822.t2
HiC_scaffold_7	gmst	CDS	966324	966459	112.737544	+	0	ID=g16822.t3.CDS6;Parent=g16822.t3
HiC_scaffold_7	gmst	exon	966324	966459	112.737544	+	0	ID=g16822.t3.exon6;Parent=g16822.t3
HiC_scaffold_7	AUGUSTUS	intron	966460	967816	1.0	+	.	ID=g16822.t1.intron5;Parent=g16822.t1
HiC_scaffold_7	AUGUSTUS	intron	966460	967816	1.0	+	.	ID=g16822.t4.intron5;Parent=g16822.t4
HiC_scaffold_7	AUGUSTUS	intron	966460	967816	1.0	+	.	ID=g16822.t5.intron7;Parent=g16822.t5
HiC_scaffold_7	gmst	intron	966460	967816	111.813249	+	0	ID=g16822.t2.intron6;Parent=g16822.t2
HiC_scaffold_7	gmst	intron	966460	967816	112.737544	+	0	ID=g16822.t3.intron6;Parent=g16822.t3
HiC_scaffold_7	AUGUSTUS	exon	967817	967888	.	+	.	ID=g16822.t1.exon6;Parent=g16822.t1
HiC_scaffold_7	AUGUSTUS	exon	967817	967888	.	+	.	ID=g16822.t4.exon6;Parent=g16822.t4
HiC_scaffold_7	AUGUSTUS	exon	967817	967888	.	+	.	ID=g16822.t5.exon8;Parent=g16822.t5
HiC_scaffold_7	AUGUSTUS	CDS	967817	967888	1.0	+	2	ID=g16822.t1.CDS6;Parent=g16822.t1
HiC_scaffold_7	AUGUSTUS	CDS	967817	967888	1.0	+	2	ID=g16822.t4.CDS6;Parent=g16822.t4
HiC_scaffold_7	AUGUSTUS	CDS	967817	967888	1.0	+	2	ID=g16822.t5.CDS8;Parent=g16822.t5
HiC_scaffold_7	gmst	CDS	967817	967888	111.813249	+	2	ID=g16822.t2.CDS7;Parent=g16822.t2
HiC_scaffold_7	gmst	exon	967817	967888	111.813249	+	2	ID=g16822.t2.exon7;Parent=g16822.t2
HiC_scaffold_7	gmst	CDS	967817	967888	112.737544	+	2	ID=g16822.t3.CDS7;Parent=g16822.t3
HiC_scaffold_7	gmst	exon	967817	967888	112.737544	+	2	ID=g16822.t3.exon7;Parent=g16822.t3
HiC_scaffold_7	AUGUSTUS	intron	967889	971332	1.0	+	.	ID=g16822.t1.intron6;Parent=g16822.t1
HiC_scaffold_7	AUGUSTUS	intron	967889	971332	1.0	+	.	ID=g16822.t4.intron6;Parent=g16822.t4
HiC_scaffold_7	AUGUSTUS	intron	967889	971332	1.0	+	.	ID=g16822.t5.intron8;Parent=g16822.t5
HiC_scaffold_7	gmst	intron	967889	971332	111.813249	+	0	ID=g16822.t2.intron7;Parent=g16822.t2
HiC_scaffold_7	gmst	intron	967889	971332	112.737544	+	0	ID=g16822.t3.intron7;Parent=g16822.t3
HiC_scaffold_7	AUGUSTUS	exon	971333	971377	.	+	.	ID=g16822.t1.exon7;Parent=g16822.t1
HiC_scaffold_7	AUGUSTUS	exon	971333	971377	.	+	.	ID=g16822.t4.exon7;Parent=g16822.t4
HiC_scaffold_7	AUGUSTUS	exon	971333	971377	.	+	.	ID=g16822.t5.exon9;Parent=g16822.t5
HiC_scaffold_7	AUGUSTUS	CDS	971333	971377	1.0	+	2	ID=g16822.t1.CDS7;Parent=g16822.t1
HiC_scaffold_7	AUGUSTUS	CDS	971333	971377	1.0	+	2	ID=g16822.t4.CDS7;Parent=g16822.t4
HiC_scaffold_7	AUGUSTUS	CDS	971333	971377	1.0	+	2	ID=g16822.t5.CDS9;Parent=g16822.t5
HiC_scaffold_7	gmst	CDS	971333	971377	111.813249	+	2	ID=g16822.t2.CDS8;Parent=g16822.t2
HiC_scaffold_7	gmst	exon	971333	971377	111.813249	+	2	ID=g16822.t2.exon8;Parent=g16822.t2
HiC_scaffold_7	gmst	CDS	971333	971377	112.737544	+	2	ID=g16822.t3.CDS8;Parent=g16822.t3
HiC_scaffold_7	gmst	exon	971333	971377	112.737544	+	2	ID=g16822.t3.exon8;Parent=g16822.t3
HiC_scaffold_7	AUGUSTUS	intron	971378	973013	1.0	+	.	ID=g16822.t1.intron7;Parent=g16822.t1
HiC_scaffold_7	AUGUSTUS	intron	971378	973013	1.0	+	.	ID=g16822.t4.intron7;Parent=g16822.t4
HiC_scaffold_7	AUGUSTUS	intron	971378	973013	1.0	+	.	ID=g16822.t5.intron9;Parent=g16822.t5
HiC_scaffold_7	gmst	intron	971378	973013	111.813249	+	0	ID=g16822.t2.intron8;Parent=g16822.t2
HiC_scaffold_7	gmst	intron	971378	973013	112.737544	+	0	ID=g16822.t3.intron8;Parent=g16822.t3
HiC_scaffold_7	AUGUSTUS	exon	973014	973090	.	+	.	ID=g16822.t1.exon8;Parent=g16822.t1
HiC_scaffold_7	AUGUSTUS	exon	973014	973090	.	+	.	ID=g16822.t4.exon8;Parent=g16822.t4
HiC_scaffold_7	AUGUSTUS	exon	973014	973090	.	+	.	ID=g16822.t5.exon10;Parent=g16822.t5
HiC_scaffold_7	AUGUSTUS	CDS	973014	973090	1.0	+	2	ID=g16822.t1.CDS8;Parent=g16822.t1
HiC_scaffold_7	AUGUSTUS	CDS	973014	973090	1.0	+	2	ID=g16822.t4.CDS8;Parent=g16822.t4
HiC_scaffold_7	AUGUSTUS	CDS	973014	973090	1.0	+	2	ID=g16822.t5.CDS10;Parent=g16822.t5
HiC_scaffold_7	gmst	CDS	973014	973090	111.813249	+	2	ID=g16822.t2.CDS9;Parent=g16822.t2
HiC_scaffold_7	gmst	exon	973014	973090	111.813249	+	2	ID=g16822.t2.exon9;Parent=g16822.t2
HiC_scaffold_7	gmst	CDS	973014	973090	112.737544	+	2	ID=g16822.t3.CDS9;Parent=g16822.t3
HiC_scaffold_7	gmst	exon	973014	973090	112.737544	+	2	ID=g16822.t3.exon9;Parent=g16822.t3
HiC_scaffold_7	AUGUSTUS	intron	973091	977613	1.0	+	.	ID=g16822.t1.intron8;Parent=g16822.t1
HiC_scaffold_7	AUGUSTUS	intron	973091	977613	1.0	+	.	ID=g16822.t5.intron10;Parent=g16822.t5
HiC_scaffold_7	gmst	intron	973091	977613	112.737544	+	0	ID=g16822.t3.intron9;Parent=g16822.t3
HiC_scaffold_7	AUGUSTUS	intron	973091	977616	0.99	+	.	ID=g16822.t4.intron8;Parent=g16822.t4
HiC_scaffold_7	gmst	intron	973091	977616	111.813249	+	0	ID=g16822.t2.intron9;Parent=g16822.t2
HiC_scaffold_7	AUGUSTUS	exon	977614	977854	.	+	.	ID=g16822.t1.exon9;Parent=g16822.t1
HiC_scaffold_7	AUGUSTUS	exon	977614	977854	.	+	.	ID=g16822.t5.exon11;Parent=g16822.t5
HiC_scaffold_7	AUGUSTUS	CDS	977614	977854	1.0	+	0	ID=g16822.t1.CDS9;Parent=g16822.t1
HiC_scaffold_7	AUGUSTUS	CDS	977614	977854	1.0	+	0	ID=g16822.t5.CDS11;Parent=g16822.t5
HiC_scaffold_7	gmst	CDS	977614	977854	112.737544	+	0	ID=g16822.t3.CDS10;Parent=g16822.t3
HiC_scaffold_7	gmst	exon	977614	977854	112.737544	+	0	ID=g16822.t3.exon10;Parent=g16822.t3
HiC_scaffold_7	AUGUSTUS	exon	977617	977854	.	+	.	ID=g16822.t4.exon9;Parent=g16822.t4
HiC_scaffold_7	AUGUSTUS	CDS	977617	977854	0.99	+	0	ID=g16822.t4.CDS9;Parent=g16822.t4
HiC_scaffold_7	gmst	CDS	977617	977854	111.813249	+	0	ID=g16822.t2.CDS10;Parent=g16822.t2
HiC_scaffold_7	gmst	exon	977617	977854	111.813249	+	0	ID=g16822.t2.exon10;Parent=g16822.t2
HiC_scaffold_7	AUGUSTUS	intron	977855	979154	1.0	+	.	ID=g16822.t1.intron9;Parent=g16822.t1
HiC_scaffold_7	AUGUSTUS	intron	977855	979154	1.0	+	.	ID=g16822.t4.intron9;Parent=g16822.t4
HiC_scaffold_7	AUGUSTUS	intron	977855	979154	1.0	+	.	ID=g16822.t5.intron11;Parent=g16822.t5
HiC_scaffold_7	gmst	intron	977855	979154	111.813249	+	0	ID=g16822.t2.intron10;Parent=g16822.t2
HiC_scaffold_7	gmst	intron	977855	979154	112.737544	+	0	ID=g16822.t3.intron10;Parent=g16822.t3
HiC_scaffold_7	AUGUSTUS	exon	979155	979296	.	+	.	ID=g16822.t1.exon10;Parent=g16822.t1
HiC_scaffold_7	AUGUSTUS	exon	979155	979296	.	+	.	ID=g16822.t4.exon10;Parent=g16822.t4
HiC_scaffold_7	AUGUSTUS	exon	979155	979296	.	+	.	ID=g16822.t5.exon12;Parent=g16822.t5
HiC_scaffold_7	AUGUSTUS	CDS	979155	979296	1.0	+	2	ID=g16822.t1.CDS10;Parent=g16822.t1
HiC_scaffold_7	AUGUSTUS	CDS	979155	979296	1.0	+	2	ID=g16822.t4.CDS10;Parent=g16822.t4
HiC_scaffold_7	AUGUSTUS	CDS	979155	979296	1.0	+	2	ID=g16822.t5.CDS12;Parent=g16822.t5
HiC_scaffold_7	gmst	CDS	979155	979296	111.813249	+	2	ID=g16822.t2.CDS11;Parent=g16822.t2
HiC_scaffold_7	gmst	exon	979155	979296	111.813249	+	2	ID=g16822.t2.exon11;Parent=g16822.t2
HiC_scaffold_7	gmst	CDS	979155	979296	112.737544	+	2	ID=g16822.t3.CDS11;Parent=g16822.t3
HiC_scaffold_7	gmst	exon	979155	979296	112.737544	+	2	ID=g16822.t3.exon11;Parent=g16822.t3
HiC_scaffold_7	AUGUSTUS	intron	979297	991487	1.0	+	.	ID=g16822.t1.intron10;Parent=g16822.t1
HiC_scaffold_7	AUGUSTUS	intron	979297	991487	1.0	+	.	ID=g16822.t4.intron10;Parent=g16822.t4
HiC_scaffold_7	AUGUSTUS	intron	979297	991487	1.0	+	.	ID=g16822.t5.intron12;Parent=g16822.t5
HiC_scaffold_7	gmst	intron	979297	991487	111.813249	+	0	ID=g16822.t2.intron11;Parent=g16822.t2
HiC_scaffold_7	gmst	intron	979297	991487	112.737544	+	0	ID=g16822.t3.intron11;Parent=g16822.t3
HiC_scaffold_7	AUGUSTUS	exon	991488	991622	.	+	.	ID=g16822.t1.exon11;Parent=g16822.t1
HiC_scaffold_7	AUGUSTUS	exon	991488	991622	.	+	.	ID=g16822.t4.exon11;Parent=g16822.t4
HiC_scaffold_7	AUGUSTUS	exon	991488	991622	.	+	.	ID=g16822.t5.exon13;Parent=g16822.t5
HiC_scaffold_7	AUGUSTUS	CDS	991488	991622	1.0	+	1	ID=g16822.t1.CDS11;Parent=g16822.t1
HiC_scaffold_7	AUGUSTUS	CDS	991488	991622	1.0	+	1	ID=g16822.t4.CDS11;Parent=g16822.t4
HiC_scaffold_7	AUGUSTUS	CDS	991488	991622	1.0	+	1	ID=g16822.t5.CDS13;Parent=g16822.t5
HiC_scaffold_7	gmst	CDS	991488	991622	111.813249	+	1	ID=g16822.t2.CDS12;Parent=g16822.t2
HiC_scaffold_7	gmst	exon	991488	991622	111.813249	+	1	ID=g16822.t2.exon12;Parent=g16822.t2
HiC_scaffold_7	gmst	CDS	991488	991622	112.737544	+	1	ID=g16822.t3.CDS12;Parent=g16822.t3
HiC_scaffold_7	gmst	exon	991488	991622	112.737544	+	1	ID=g16822.t3.exon12;Parent=g16822.t3
HiC_scaffold_7	AUGUSTUS	intron	991623	992082	1.0	+	.	ID=g16822.t1.intron11;Parent=g16822.t1
HiC_scaffold_7	AUGUSTUS	intron	991623	992082	1.0	+	.	ID=g16822.t4.intron11;Parent=g16822.t4
HiC_scaffold_7	AUGUSTUS	intron	991623	992082	1.0	+	.	ID=g16822.t5.intron13;Parent=g16822.t5
HiC_scaffold_7	gmst	intron	991623	992082	111.813249	+	0	ID=g16822.t2.intron12;Parent=g16822.t2
HiC_scaffold_7	gmst	intron	991623	992082	112.737544	+	0	ID=g16822.t3.intron12;Parent=g16822.t3
HiC_scaffold_7	AUGUSTUS	exon	992083	992197	.	+	.	ID=g16822.t1.exon12;Parent=g16822.t1
HiC_scaffold_7	AUGUSTUS	exon	992083	992197	.	+	.	ID=g16822.t4.exon12;Parent=g16822.t4
HiC_scaffold_7	AUGUSTUS	exon	992083	992197	.	+	.	ID=g16822.t5.exon14;Parent=g16822.t5
HiC_scaffold_7	AUGUSTUS	CDS	992083	992197	1.0	+	1	ID=g16822.t1.CDS12;Parent=g16822.t1
HiC_scaffold_7	AUGUSTUS	CDS	992083	992197	1.0	+	1	ID=g16822.t4.CDS12;Parent=g16822.t4
HiC_scaffold_7	AUGUSTUS	CDS	992083	992197	1.0	+	1	ID=g16822.t5.CDS14;Parent=g16822.t5
HiC_scaffold_7	gmst	CDS	992083	992197	111.813249	+	1	ID=g16822.t2.CDS13;Parent=g16822.t2
HiC_scaffold_7	gmst	exon	992083	992197	111.813249	+	1	ID=g16822.t2.exon13;Parent=g16822.t2
HiC_scaffold_7	gmst	CDS	992083	992197	112.737544	+	1	ID=g16822.t3.CDS13;Parent=g16822.t3
HiC_scaffold_7	gmst	exon	992083	992197	112.737544	+	1	ID=g16822.t3.exon13;Parent=g16822.t3
HiC_scaffold_7	AUGUSTUS	intron	992198	994992	1.0	+	.	ID=g16822.t1.intron12;Parent=g16822.t1
HiC_scaffold_7	AUGUSTUS	intron	992198	994992	1.0	+	.	ID=g16822.t4.intron12;Parent=g16822.t4
HiC_scaffold_7	AUGUSTUS	intron	992198	994992	1.0	+	.	ID=g16822.t5.intron14;Parent=g16822.t5
HiC_scaffold_7	gmst	intron	992198	994992	111.813249	+	0	ID=g16822.t2.intron13;Parent=g16822.t2
HiC_scaffold_7	gmst	intron	992198	994992	112.737544	+	0	ID=g16822.t3.intron13;Parent=g16822.t3
HiC_scaffold_7	AUGUSTUS	exon	994993	995124	.	+	.	ID=g16822.t1.exon13;Parent=g16822.t1
HiC_scaffold_7	AUGUSTUS	exon	994993	995124	.	+	.	ID=g16822.t4.exon13;Parent=g16822.t4
HiC_scaffold_7	AUGUSTUS	exon	994993	995124	.	+	.	ID=g16822.t5.exon15;Parent=g16822.t5
HiC_scaffold_7	AUGUSTUS	CDS	994993	995124	1.0	+	0	ID=g16822.t1.CDS13;Parent=g16822.t1
HiC_scaffold_7	AUGUSTUS	CDS	994993	995124	1.0	+	0	ID=g16822.t4.CDS13;Parent=g16822.t4
HiC_scaffold_7	AUGUSTUS	CDS	994993	995124	1.0	+	0	ID=g16822.t5.CDS15;Parent=g16822.t5
HiC_scaffold_7	gmst	CDS	994993	995124	111.813249	+	0	ID=g16822.t2.CDS14;Parent=g16822.t2
HiC_scaffold_7	gmst	exon	994993	995124	111.813249	+	0	ID=g16822.t2.exon14;Parent=g16822.t2
HiC_scaffold_7	gmst	CDS	994993	995124	112.737544	+	0	ID=g16822.t3.CDS14;Parent=g16822.t3
HiC_scaffold_7	gmst	exon	994993	995124	112.737544	+	0	ID=g16822.t3.exon14;Parent=g16822.t3
HiC_scaffold_7	AUGUSTUS	stop_codon	995122	995124	.	+	0	ID=g16822.t1.stop1;Parent=g16822.t1
HiC_scaffold_7	AUGUSTUS	stop_codon	995122	995124	.	+	0	ID=g16822.t4.stop1;Parent=g16822.t4
HiC_scaffold_7	AUGUSTUS	stop_codon	995122	995124	.	+	0	ID=g16822.t5.stop1;Parent=g16822.t5
HiC_scaffold_7	gmst	stop_codon	995122	995124	111.813249	+	0	ID=g16822.t2.stop1;Parent=g16822.t2
HiC_scaffold_7	gmst	stop_codon	995122	995124	112.737544	+	0	ID=g16822.t3.stop1;Parent=g16822.t3
HiC_scaffold_7	AUGUSTUS	stop_codon	1041226	1041228	.	-	0	ID=g16823.t1.stop1;Parent=g16823.t1
HiC_scaffold_7	AUGUSTUS	exon	1041226	1041402	.	-	.	ID=g16823.t1.exon1;Parent=g16823.t1
HiC_scaffold_7	AUGUSTUS	CDS	1041226	1041402	1.0	-	0	ID=g16823.t1.CDS1;Parent=g16823.t1
HiC_scaffold_7	AUGUSTUS	gene	1041226	1043395	.	-	.	ID=g16823
HiC_scaffold_7	AUGUSTUS	mRNA	1041226	1043395	0.96	-	.	ID=g16823.t1;Parent=g16823;em_target=9668.ENSMPUP00000016120;em_score=265.1;em_evalue=1.1e-81;em_tcov=.;em_OGs=KOG2777@1|root,KOG2777@2759|Eukaryota,38ECJ@33154|Opisthokonta,3B9RA@33208|Metazoa,3CUFA@33213|Bilateria,4828A@7711|Chordata,48VH9@7742|Vertebrata,3J5H2@40674|Mammalia,3EUN7@33554|Carnivora;em_COG_cat=A;em_desc=Double-stranded RNA-specific editase B2;em_max_annot_lvl=33208|Metazoa;em_Preferred_name=ADARB2;em_KEGG_ko=ko:K13194;em_BRITE=ko00000,ko01000,ko03041;em_PFAMs=A_deamin,dsrm;em_GOs=GO:0000003,GO:0001666,GO:0003674,GO:0003676,GO:0003723,GO:0003725,GO:0003726,GO:0003727,GO:0003729,GO:0003824,GO:0004000,GO:0005488,GO:0005575,GO:0005622,GO:0005623,GO:0005634,GO:0005737,GO:0005829,GO:0005840,GO:0006139,GO:0006382,GO:0006725,GO:0006807,GO:0006950,GO:0006979,GO:0007275,GO:0007568,GO:0007610,GO:0007617,GO:0007618,GO:0007619,GO:0007622,GO:0007623,GO:0007626,GO:0008049,GO:0008150,GO:0008152,GO:0008340,GO:0008344,GO:0009266,GO:0009408,GO:0009451,GO:0009628,GO:0009987,GO:0010259,GO:0010468,GO:0016070,GO:0016071,GO:0016553,GO:0016556,GO:0016787,GO:0016810,GO:0016814,GO:0019098,GO:0019222,GO:0019239,GO:0019953,GO:0022414,GO:0022626,GO:0030534,GO:0032101,GO:0032103,GO:0032501,GO:0032502,GO:0032504,GO:0032991,GO:0034641,GO:0036293,GO:0040012,GO:0040017,GO:0040028,GO:0042391,GO:0042752,GO:0043170,GO:0043226,GO:0043227,GO:0043228,GO:0043229,GO:0043231,GO:0043232,GO:0043412,GO:0044237,GO:0044238,GO:0044424,GO:0044444,GO:0044445,GO:0044464,GO:0044703,GO:0045475,GO:0046483,GO:0048511,GO:0048512,GO:0048518,GO:0048580,GO:0048583,GO:0048584,GO:0048609,GO:0048856,GO:0050789,GO:0050793,GO:0050794,GO:0050896,GO:0050920,GO:0050921,GO:0051239,GO:0051704,GO:0060147,GO:0060179,GO:0060255,GO:0060964,GO:0060966,GO:0060968,GO:0061062,GO:0065007,GO:0065008,GO:0070482,GO:0071704,GO:0090304,GO:0097159,GO:1901360,GO:1901363,GO:1990904,GO:2000026
HiC_scaffold_7	AUGUSTUS	intron	1041403	1043053	1.0	-	.	ID=g16823.t1.intron1;Parent=g16823.t1
HiC_scaffold_7	AUGUSTUS	exon	1043054	1043395	.	-	.	ID=g16823.t1.exon2;Parent=g16823.t1
HiC_scaffold_7	AUGUSTUS	CDS	1043054	1043395	0.96	-	0	ID=g16823.t1.CDS2;Parent=g16823.t1
HiC_scaffold_7	AUGUSTUS	start_codon	1043393	1043395	.	-	0	ID=g16823.t1.start1;Parent=g16823.t1
HiC_scaffold_7	GeneMark.hmm3	start_codon	2192514	2192516	.	+	0	ID=g16824.t1.start1;Parent=g16824.t1
HiC_scaffold_7	GeneMark.hmm3	CDS	2192514	2192536	.	+	0	ID=g16824.t1.CDS1;Parent=g16824.t1
HiC_scaffold_7	GeneMark.hmm3	exon	2192514	2192536	.	+	0	ID=g16824.t1.exon1;Parent=g16824.t1
HiC_scaffold_7	GeneMark.hmm3	gene	2192514	2194169	.	+	.	ID=g16824
HiC_scaffold_7	GeneMark.hmm3	mRNA	2192514	2194169	.	+	.	ID=g16824.t1;Parent=g16824
HiC_scaffold_7	GeneMark.hmm3	intron	2192537	2194153	.	+	2	ID=g16824.t1.intron1;Parent=g16824.t1
HiC_scaffold_7	GeneMark.hmm3	CDS	2194154	2194169	.	+	1	ID=g16824.t1.CDS2;Parent=g16824.t1
HiC_scaffold_7	GeneMark.hmm3	exon	2194154	2194169	.	+	1	ID=g16824.t1.exon2;Parent=g16824.t1
HiC_scaffold_7	GeneMark.hmm3	stop_codon	2194167	2194169	.	+	0	ID=g16824.t1.stop1;Parent=g16824.t1
HiC_scaffold_7	AUGUSTUS	start_codon	2608445	2608447	.	+	0	ID=g16825.t1.start1;Parent=g16825.t1
HiC_scaffold_7	AUGUSTUS	exon	2608445	2608556	.	+	.	ID=g16825.t1.exon1;Parent=g16825.t1
HiC_scaffold_7	AUGUSTUS	CDS	2608445	2608556	1.0	+	0	ID=g16825.t1.CDS1;Parent=g16825.t1
HiC_scaffold_7	AUGUSTUS	gene	2608445	2658885	.	+	.	ID=g16825
HiC_scaffold_7	AUGUSTUS	mRNA	2608445	2658885	1.0	+	.	ID=g16825.t1;Parent=g16825;em_target=9668.ENSMPUP00000016124;em_score=1789.1;em_evalue=0.0;em_tcov=.;em_OGs=COG0205@1|root,KOG2440@2759|Eukaryota,38C5Z@33154|Opisthokonta,3B9JD@33208|Metazoa,3CRRX@33213|Bilateria,481FJ@7711|Chordata,48VDC@7742|Vertebrata,3JD4E@40674|Mammalia,3ESGY@33554|Carnivora;em_COG_cat=G;em_desc=Catalyzes the phosphorylation of D-fructose 6-phosphate to fructose 1,6-bisphosphate by ATP, the first committing step of glycolysis;em_max_annot_lvl=33208|Metazoa;em_Preferred_name=PFKP;em_EC=2.7.1.11;em_KEGG_ko=ko:K00850;em_KEGG_Pathway=ko00010,ko00030,ko00051,ko00052,ko00680,ko01100,ko01110,ko01120,ko01130,ko01200,ko01230,ko03018,ko04152,ko05230,map00010,map00030,map00051,map00052,map00680,map01100,map01110,map01120,map01130,map01200,map01230,map03018,map04152,map05230;em_KEGG_Module=M00001,M00345;em_KEGG_Reaction=R00756,R03236,R03237,R03238,R03239,R04779;em_KEGG_rclass=RC00002,RC00017;em_BRITE=ko00000,ko00001,ko00002,ko01000,ko01009,ko03019;em_PFAMs=PFK;em_GOs=GO:0000166,GO:0000768,GO:0003674,GO:0003824,GO:0003872,GO:0005488,GO:0005515,GO:0005524,GO:0005575,GO:0005622,GO:0005623,GO:0005737,GO:0005829,GO:0005945,GO:0005975,GO:0005996,GO:0006002,GO:0006006,GO:0006007,GO:0006082,GO:0006090,GO:0006091,GO:0006096,GO:0006139,GO:0006163,GO:0006164,GO:0006165,GO:0006725,GO:0006732,GO:0006733,GO:0006734,GO:0006735,GO:0006753,GO:0006754,GO:0006757,GO:0006793,GO:0006796,GO:0006807,GO:0006949,GO:0007520,GO:0007525,GO:0008144,GO:0008150,GO:0008152,GO:0008443,GO:0009056,GO:0009058,GO:0009108,GO:0009117,GO:0009123,GO:0009124,GO:0009126,GO:0009127,GO:0009132,GO:0009135,GO:0009141,GO:0009142,GO:0009144,GO:0009145,GO:0009150,GO:0009152,GO:0009156,GO:0009161,GO:0009165,GO:0009166,GO:0009167,GO:0009168,GO:0009179,GO:0009185,GO:0009199,GO:0009201,GO:0009205,GO:0009206,GO:0009259,GO:0009260,GO:0009435,GO:0009653,GO:0009743,GO:0009744,GO:0009987,GO:0010033,GO:0014902,GO:0016043,GO:0016052,GO:0016053,GO:0016301,GO:0016310,GO:0016740,GO:0016772,GO:0016773,GO:0017076,GO:0017144,GO:0018130,GO:0019200,GO:0019318,GO:0019320,GO:0019359,GO:0019362,GO:0019363,GO:0019438,GO:0019439,GO:0019637,GO:0019674,GO:0019693,GO:0019752,GO:0022607,GO:0030154,GO:0030388,GO:0030554,GO:0032502,GO:0032553,GO:0032555,GO:0032559,GO:0032787,GO:0032991,GO:0033500,GO:0034097,GO:0034285,GO:0034404,GO:0034641,GO:0034654,GO:0034655,GO:0035639,GO:0036094,GO:0042221,GO:0042592,GO:0042593,GO:0042692,GO:0042802,GO:0042866,GO:0043167,GO:0043168,GO:0043436,GO:0043933,GO:0044085,GO:0044237,GO:0044238,GO:0044248,GO:0044249,GO:0044262,GO:0044270,GO:0044271,GO:0044281,GO:0044282,GO:0044283,GO:0044424,GO:0044444,GO:0044445,GO:0044464,GO:0044877,GO:0046031,GO:0046034,GO:0046365,GO:0046390,GO:0046394,GO:0046434,GO:0046483,GO:0046496,GO:0046700,GO:0046835,GO:0046939,GO:0048646,GO:0048856,GO:0048869,GO:0048878,GO:0050896,GO:0051146,GO:0051186,GO:0051188,GO:0051259,GO:0051260,GO:0051262,GO:0051289,GO:0051716,GO:0055086,GO:0055114,GO:0061061,GO:0061615,GO:0061620,GO:0061621,GO:0061695,GO:0061718,GO:0065003,GO:0065007,GO:0065008,GO:0070095,GO:0070887,GO:0071310,GO:0071345,GO:0071704,GO:0071840,GO:0072330,GO:0072521,GO:0072522,GO:0072524,GO:0072525,GO:0090407,GO:0097159,GO:0097367,GO:1901135,GO:1901137,GO:1901265,GO:1901292,GO:1901293,GO:1901360,GO:1901361,GO:1901362,GO:1901363,GO:1901564,GO:1901566,GO:1901575,GO:1901576,GO:1901700,GO:1902494,GO:1990234,GO:1990823,GO:1990830
HiC_scaffold_7	AUGUSTUS	intron	2608557	2620924	1.0	+	.	ID=g16825.t1.intron1;Parent=g16825.t1
HiC_scaffold_7	AUGUSTUS	exon	2620925	2620998	.	+	.	ID=g16825.t1.exon2;Parent=g16825.t1
HiC_scaffold_7	AUGUSTUS	CDS	2620925	2620998	1.0	+	2	ID=g16825.t1.CDS2;Parent=g16825.t1
HiC_scaffold_7	AUGUSTUS	intron	2620999	2630312	1.0	+	.	ID=g16825.t1.intron2;Parent=g16825.t1
HiC_scaffold_7	AUGUSTUS	exon	2630313	2630390	.	+	.	ID=g16825.t1.exon3;Parent=g16825.t1
HiC_scaffold_7	AUGUSTUS	CDS	2630313	2630390	1.0	+	0	ID=g16825.t1.CDS3;Parent=g16825.t1
HiC_scaffold_7	AUGUSTUS	intron	2630391	2632866	1.0	+	.	ID=g16825.t1.intron3;Parent=g16825.t1
HiC_scaffold_7	AUGUSTUS	exon	2632867	2633056	.	+	.	ID=g16825.t1.exon4;Parent=g16825.t1
HiC_scaffold_7	AUGUSTUS	CDS	2632867	2633056	1.0	+	0	ID=g16825.t1.CDS4;Parent=g16825.t1
HiC_scaffold_7	AUGUSTUS	intron	2633057	2633471	1.0	+	.	ID=g16825.t1.intron4;Parent=g16825.t1
HiC_scaffold_7	AUGUSTUS	exon	2633472	2633637	.	+	.	ID=g16825.t1.exon5;Parent=g16825.t1
HiC_scaffold_7	AUGUSTUS	CDS	2633472	2633637	1.0	+	2	ID=g16825.t1.CDS5;Parent=g16825.t1
HiC_scaffold_7	AUGUSTUS	intron	2633638	2634487	1.0	+	.	ID=g16825.t1.intron5;Parent=g16825.t1
HiC_scaffold_7	AUGUSTUS	exon	2634488	2634532	.	+	.	ID=g16825.t1.exon6;Parent=g16825.t1
HiC_scaffold_7	AUGUSTUS	CDS	2634488	2634532	1.0	+	1	ID=g16825.t1.CDS6;Parent=g16825.t1
HiC_scaffold_7	AUGUSTUS	intron	2634533	2634704	1.0	+	.	ID=g16825.t1.intron6;Parent=g16825.t1
HiC_scaffold_7	AUGUSTUS	exon	2634705	2634813	.	+	.	ID=g16825.t1.exon7;Parent=g16825.t1
HiC_scaffold_7	AUGUSTUS	CDS	2634705	2634813	1.0	+	1	ID=g16825.t1.CDS7;Parent=g16825.t1
HiC_scaffold_7	AUGUSTUS	intron	2634814	2637538	1.0	+	.	ID=g16825.t1.intron7;Parent=g16825.t1
HiC_scaffold_7	AUGUSTUS	exon	2637539	2637634	.	+	.	ID=g16825.t1.exon8;Parent=g16825.t1
HiC_scaffold_7	AUGUSTUS	CDS	2637539	2637634	1.0	+	0	ID=g16825.t1.CDS8;Parent=g16825.t1
HiC_scaffold_7	AUGUSTUS	intron	2637635	2638856	1.0	+	.	ID=g16825.t1.intron8;Parent=g16825.t1
HiC_scaffold_7	AUGUSTUS	exon	2638857	2638949	.	+	.	ID=g16825.t1.exon9;Parent=g16825.t1
HiC_scaffold_7	AUGUSTUS	CDS	2638857	2638949	1.0	+	0	ID=g16825.t1.CDS9;Parent=g16825.t1
HiC_scaffold_7	AUGUSTUS	intron	2638950	2639516	1.0	+	.	ID=g16825.t1.intron9;Parent=g16825.t1
HiC_scaffold_7	AUGUSTUS	exon	2639517	2639642	.	+	.	ID=g16825.t1.exon10;Parent=g16825.t1
HiC_scaffold_7	AUGUSTUS	CDS	2639517	2639642	1.0	+	0	ID=g16825.t1.CDS10;Parent=g16825.t1
HiC_scaffold_7	AUGUSTUS	intron	2639643	2640815	1.0	+	.	ID=g16825.t1.intron10;Parent=g16825.t1
HiC_scaffold_7	AUGUSTUS	exon	2640816	2640880	.	+	.	ID=g16825.t1.exon11;Parent=g16825.t1
HiC_scaffold_7	AUGUSTUS	CDS	2640816	2640880	1.0	+	0	ID=g16825.t1.CDS11;Parent=g16825.t1
HiC_scaffold_7	AUGUSTUS	intron	2640881	2641341	1.0	+	.	ID=g16825.t1.intron11;Parent=g16825.t1
HiC_scaffold_7	AUGUSTUS	exon	2641342	2641411	.	+	.	ID=g16825.t1.exon12;Parent=g16825.t1
HiC_scaffold_7	AUGUSTUS	CDS	2641342	2641411	1.0	+	1	ID=g16825.t1.CDS12;Parent=g16825.t1
HiC_scaffold_7	AUGUSTUS	intron	2641412	2641506	1.0	+	.	ID=g16825.t1.intron12;Parent=g16825.t1
HiC_scaffold_7	AUGUSTUS	exon	2641507	2641653	.	+	.	ID=g16825.t1.exon13;Parent=g16825.t1
HiC_scaffold_7	AUGUSTUS	CDS	2641507	2641653	1.0	+	0	ID=g16825.t1.CDS13;Parent=g16825.t1
HiC_scaffold_7	AUGUSTUS	intron	2641654	2643156	1.0	+	.	ID=g16825.t1.intron13;Parent=g16825.t1
HiC_scaffold_7	AUGUSTUS	exon	2643157	2643227	.	+	.	ID=g16825.t1.exon14;Parent=g16825.t1
HiC_scaffold_7	AUGUSTUS	CDS	2643157	2643227	1.0	+	0	ID=g16825.t1.CDS14;Parent=g16825.t1
HiC_scaffold_7	AUGUSTUS	intron	2643228	2644288	1.0	+	.	ID=g16825.t1.intron14;Parent=g16825.t1
HiC_scaffold_7	AUGUSTUS	exon	2644289	2644376	.	+	.	ID=g16825.t1.exon15;Parent=g16825.t1
HiC_scaffold_7	AUGUSTUS	CDS	2644289	2644376	1.0	+	1	ID=g16825.t1.CDS15;Parent=g16825.t1
HiC_scaffold_7	AUGUSTUS	intron	2644377	2644858	1.0	+	.	ID=g16825.t1.intron15;Parent=g16825.t1
HiC_scaffold_7	AUGUSTUS	exon	2644859	2645011	.	+	.	ID=g16825.t1.exon16;Parent=g16825.t1
HiC_scaffold_7	AUGUSTUS	CDS	2644859	2645011	1.0	+	0	ID=g16825.t1.CDS16;Parent=g16825.t1
HiC_scaffold_7	AUGUSTUS	intron	2645012	2650983	1.0	+	.	ID=g16825.t1.intron16;Parent=g16825.t1
HiC_scaffold_7	AUGUSTUS	exon	2650984	2651148	.	+	.	ID=g16825.t1.exon17;Parent=g16825.t1
HiC_scaffold_7	AUGUSTUS	CDS	2650984	2651148	1.0	+	0	ID=g16825.t1.CDS17;Parent=g16825.t1
HiC_scaffold_7	AUGUSTUS	intron	2651149	2652652	1.0	+	.	ID=g16825.t1.intron17;Parent=g16825.t1
HiC_scaffold_7	AUGUSTUS	exon	2652653	2652714	.	+	.	ID=g16825.t1.exon18;Parent=g16825.t1
HiC_scaffold_7	AUGUSTUS	CDS	2652653	2652714	1.0	+	0	ID=g16825.t1.CDS18;Parent=g16825.t1
HiC_scaffold_7	AUGUSTUS	intron	2652715	2653602	1.0	+	.	ID=g16825.t1.intron18;Parent=g16825.t1
HiC_scaffold_7	AUGUSTUS	exon	2653603	2653714	.	+	.	ID=g16825.t1.exon19;Parent=g16825.t1
HiC_scaffold_7	AUGUSTUS	CDS	2653603	2653714	1.0	+	1	ID=g16825.t1.CDS19;Parent=g16825.t1
HiC_scaffold_7	AUGUSTUS	intron	2653715	2654628	1.0	+	.	ID=g16825.t1.intron19;Parent=g16825.t1
HiC_scaffold_7	AUGUSTUS	exon	2654629	2654728	.	+	.	ID=g16825.t1.exon20;Parent=g16825.t1
HiC_scaffold_7	AUGUSTUS	CDS	2654629	2654728	1.0	+	0	ID=g16825.t1.CDS20;Parent=g16825.t1
HiC_scaffold_7	AUGUSTUS	intron	2654729	2658351	1.0	+	.	ID=g16825.t1.intron20;Parent=g16825.t1
HiC_scaffold_7	AUGUSTUS	exon	2658352	2658454	.	+	.	ID=g16825.t1.exon21;Parent=g16825.t1
HiC_scaffold_7	AUGUSTUS	CDS	2658352	2658454	1.0	+	2	ID=g16825.t1.CDS21;Parent=g16825.t1
HiC_scaffold_7	AUGUSTUS	intron	2658455	2658737	1.0	+	.	ID=g16825.t1.intron21;Parent=g16825.t1
HiC_scaffold_7	AUGUSTUS	exon	2658738	2658885	.	+	.	ID=g16825.t1.exon22;Parent=g16825.t1
HiC_scaffold_7	AUGUSTUS	CDS	2658738	2658885	1.0	+	1	ID=g16825.t1.CDS22;Parent=g16825.t1
HiC_scaffold_7	AUGUSTUS	stop_codon	2658883	2658885	.	+	0	ID=g16825.t1.stop1;Parent=g16825.t1
HiC_scaffold_7	AUGUSTUS	stop_codon	2660239	2660241	.	-	0	ID=g16826.t1.stop1;Parent=g16826.t1
HiC_scaffold_7	AUGUSTUS	stop_codon	2660239	2660241	.	-	0	ID=g16826.t3.stop1;Parent=g16826.t3
HiC_scaffold_7	gmst	stop_codon	2660239	2660241	154.624786	-	0	ID=g16826.t2.stop1;Parent=g16826.t2
HiC_scaffold_7	AUGUSTUS	exon	2660239	2660335	.	-	.	ID=g16826.t1.exon1;Parent=g16826.t1
HiC_scaffold_7	AUGUSTUS	exon	2660239	2660335	.	-	.	ID=g16826.t3.exon1;Parent=g16826.t3
HiC_scaffold_7	AUGUSTUS	CDS	2660239	2660335	1.0	-	1	ID=g16826.t1.CDS1;Parent=g16826.t1
HiC_scaffold_7	AUGUSTUS	CDS	2660239	2660335	1.0	-	1	ID=g16826.t3.CDS1;Parent=g16826.t3
HiC_scaffold_7	gmst	CDS	2660239	2660335	154.624786	-	1	ID=g16826.t2.CDS1;Parent=g16826.t2
HiC_scaffold_7	gmst	exon	2660239	2660335	154.624786	-	1	ID=g16826.t2.exon1;Parent=g16826.t2
HiC_scaffold_7	gmst	mRNA	2660239	2697689	.	-	.	ID=g16826.t2;Parent=g16826;em_target=9668.ENSMPUP00000016129;em_score=2077.5;em_evalue=0.0;em_tcov=.;em_OGs=COG1026@1|root,KOG2019@2759|Eukaryota,38B5A@33154|Opisthokonta,3BCZG@33208|Metazoa,3CSM8@33213|Bilateria,4818I@7711|Chordata,4978M@7742|Vertebrata,3J1N1@40674|Mammalia,3ESMD@33554|Carnivora;em_COG_cat=O;em_desc=Pitrilysin metallopeptidase 1;em_max_annot_lvl=33208|Metazoa;em_Preferred_name=PITRM1;em_KEGG_ko=ko:K06972,ko:K20175;em_BRITE=ko00000,ko01000,ko01002,ko04131;em_PFAMs=M16C_assoc,Peptidase_M16,Peptidase_M16_C;em_GOs=GO:0003674,GO:0003824,GO:0004175,GO:0004222,GO:0005488,GO:0005575,GO:0005622,GO:0005623,GO:0005737,GO:0005739,GO:0005759,GO:0006508,GO:0006605,GO:0006626,GO:0006807,GO:0006810,GO:0006839,GO:0006886,GO:0006996,GO:0007005,GO:0008047,GO:0008104,GO:0008150,GO:0008152,GO:0008233,GO:0008237,GO:0008270,GO:0009987,GO:0015031,GO:0015833,GO:0016043,GO:0016787,GO:0019538,GO:0030234,GO:0031974,GO:0033036,GO:0033365,GO:0034613,GO:0042886,GO:0043085,GO:0043167,GO:0043169,GO:0043170,GO:0043226,GO:0043227,GO:0043229,GO:0043231,GO:0043233,GO:0044093,GO:0044238,GO:0044422,GO:0044424,GO:0044429,GO:0044444,GO:0044446,GO:0044464,GO:0045184,GO:0046872,GO:0046907,GO:0046914,GO:0050790,GO:0051179,GO:0051234,GO:0051641,GO:0051649,GO:0065007,GO:0065009,GO:0070011,GO:0070013,GO:0070585,GO:0070727,GO:0071702,GO:0071704,GO:0071705,GO:0071840,GO:0072594,GO:0072655,GO:0098772,GO:0140096,GO:1901564
HiC_scaffold_7	AUGUSTUS	gene	2660239	2702783	.	-	.	ID=g16826
HiC_scaffold_7	AUGUSTUS	mRNA	2660239	2702783	1.0	-	.	ID=g16826.t1;Parent=g16826;em_target=9668.ENSMPUP00000016129;em_score=2356.1;em_evalue=0.0;em_tcov=.;em_OGs=COG1026@1|root,KOG2019@2759|Eukaryota,38B5A@33154|Opisthokonta,3BCZG@33208|Metazoa,3CSM8@33213|Bilateria,4818I@7711|Chordata,4978M@7742|Vertebrata,3J1N1@40674|Mammalia,3ESMD@33554|Carnivora;em_COG_cat=O;em_desc=Pitrilysin metallopeptidase 1;em_max_annot_lvl=33208|Metazoa;em_Preferred_name=PITRM1;em_KEGG_ko=ko:K06972,ko:K20175;em_BRITE=ko00000,ko01000,ko01002,ko04131;em_PFAMs=M16C_assoc,Peptidase_M16,Peptidase_M16_C;em_GOs=GO:0003674,GO:0003824,GO:0004175,GO:0004222,GO:0005488,GO:0005575,GO:0005622,GO:0005623,GO:0005737,GO:0005739,GO:0005759,GO:0006508,GO:0006605,GO:0006626,GO:0006807,GO:0006810,GO:0006839,GO:0006886,GO:0006996,GO:0007005,GO:0008047,GO:0008104,GO:0008150,GO:0008152,GO:0008233,GO:0008237,GO:0008270,GO:0009987,GO:0015031,GO:0015833,GO:0016043,GO:0016787,GO:0019538,GO:0030234,GO:0031974,GO:0033036,GO:0033365,GO:0034613,GO:0042886,GO:0043085,GO:0043167,GO:0043169,GO:0043170,GO:0043226,GO:0043227,GO:0043229,GO:0043231,GO:0043233,GO:0044093,GO:0044238,GO:0044422,GO:0044424,GO:0044429,GO:0044444,GO:0044446,GO:0044464,GO:0045184,GO:0046872,GO:0046907,GO:0046914,GO:0050790,GO:0051179,GO:0051234,GO:0051641,GO:0051649,GO:0065007,GO:0065009,GO:0070011,GO:0070013,GO:0070585,GO:0070727,GO:0071702,GO:0071704,GO:0071705,GO:0071840,GO:0072594,GO:0072655,GO:0098772,GO:0140096,GO:1901564
HiC_scaffold_7	AUGUSTUS	mRNA	2660239	2702783	1.0	-	.	ID=g16826.t3;Parent=g16826;em_target=9668.ENSMPUP00000016129;em_score=2349.3;em_evalue=0.0;em_tcov=.;em_OGs=COG1026@1|root,KOG2019@2759|Eukaryota,38B5A@33154|Opisthokonta,3BCZG@33208|Metazoa,3CSM8@33213|Bilateria,4818I@7711|Chordata,4978M@7742|Vertebrata,3J1N1@40674|Mammalia,3ESMD@33554|Carnivora;em_COG_cat=O;em_desc=Pitrilysin metallopeptidase 1;em_max_annot_lvl=33208|Metazoa;em_Preferred_name=PITRM1;em_KEGG_ko=ko:K06972,ko:K20175;em_BRITE=ko00000,ko01000,ko01002,ko04131;em_PFAMs=M16C_assoc,Peptidase_M16,Peptidase_M16_C;em_GOs=GO:0003674,GO:0003824,GO:0004175,GO:0004222,GO:0005488,GO:0005575,GO:0005622,GO:0005623,GO:0005737,GO:0005739,GO:0005759,GO:0006508,GO:0006605,GO:0006626,GO:0006807,GO:0006810,GO:0006839,GO:0006886,GO:0006996,GO:0007005,GO:0008047,GO:0008104,GO:0008150,GO:0008152,GO:0008233,GO:0008237,GO:0008270,GO:0009987,GO:0015031,GO:0015833,GO:0016043,GO:0016787,GO:0019538,GO:0030234,GO:0031974,GO:0033036,GO:0033365,GO:0034613,GO:0042886,GO:0043085,GO:0043167,GO:0043169,GO:0043170,GO:0043226,GO:0043227,GO:0043229,GO:0043231,GO:0043233,GO:0044093,GO:0044238,GO:0044422,GO:0044424,GO:0044429,GO:0044444,GO:0044446,GO:0044464,GO:0045184,GO:0046872,GO:0046907,GO:0046914,GO:0050790,GO:0051179,GO:0051234,GO:0051641,GO:0051649,GO:0065007,GO:0065009,GO:0070011,GO:0070013,GO:0070585,GO:0070727,GO:0071702,GO:0071704,GO:0071705,GO:0071840,GO:0072594,GO:0072655,GO:0098772,GO:0140096,GO:1901564
HiC_scaffold_7	AUGUSTUS	intron	2660336	2660431	1.0	-	.	ID=g16826.t1.intron1;Parent=g16826.t1
HiC_scaffold_7	AUGUSTUS	intron	2660336	2660431	1.0	-	.	ID=g16826.t3.intron1;Parent=g16826.t3
HiC_scaffold_7	gmst	intron	2660336	2660431	154.624786	-	0	ID=g16826.t2.intron1;Parent=g16826.t2
HiC_scaffold_7	AUGUSTUS	exon	2660432	2660534	.	-	.	ID=g16826.t1.exon2;Parent=g16826.t1
HiC_scaffold_7	AUGUSTUS	exon	2660432	2660534	.	-	.	ID=g16826.t3.exon2;Parent=g16826.t3
HiC_scaffold_7	AUGUSTUS	CDS	2660432	2660534	1.0	-	2	ID=g16826.t1.CDS2;Parent=g16826.t1
HiC_scaffold_7	AUGUSTUS	CDS	2660432	2660534	1.0	-	2	ID=g16826.t3.CDS2;Parent=g16826.t3
HiC_scaffold_7	gmst	CDS	2660432	2660534	154.624786	-	2	ID=g16826.t2.CDS2;Parent=g16826.t2
HiC_scaffold_7	gmst	exon	2660432	2660534	154.624786	-	2	ID=g16826.t2.exon2;Parent=g16826.t2
HiC_scaffold_7	AUGUSTUS	intron	2660535	2660873	1.0	-	.	ID=g16826.t1.intron2;Parent=g16826.t1
HiC_scaffold_7	AUGUSTUS	intron	2660535	2660873	1.0	-	.	ID=g16826.t3.intron2;Parent=g16826.t3
HiC_scaffold_7	gmst	intron	2660535	2660873	154.624786	-	0	ID=g16826.t2.intron2;Parent=g16826.t2
HiC_scaffold_7	AUGUSTUS	exon	2660874	2661019	.	-	.	ID=g16826.t1.exon3;Parent=g16826.t1
HiC_scaffold_7	AUGUSTUS	exon	2660874	2661019	.	-	.	ID=g16826.t3.exon3;Parent=g16826.t3
HiC_scaffold_7	AUGUSTUS	CDS	2660874	2661019	1.0	-	1	ID=g16826.t1.CDS3;Parent=g16826.t1
HiC_scaffold_7	AUGUSTUS	CDS	2660874	2661019	1.0	-	1	ID=g16826.t3.CDS3;Parent=g16826.t3
HiC_scaffold_7	gmst	CDS	2660874	2661019	154.624786	-	1	ID=g16826.t2.CDS3;Parent=g16826.t2
HiC_scaffold_7	gmst	exon	2660874	2661019	154.624786	-	1	ID=g16826.t2.exon3;Parent=g16826.t2
HiC_scaffold_7	AUGUSTUS	intron	2661020	2661748	1.0	-	.	ID=g16826.t1.intron3;Parent=g16826.t1
HiC_scaffold_7	AUGUSTUS	intron	2661020	2661748	1.0	-	.	ID=g16826.t3.intron3;Parent=g16826.t3
HiC_scaffold_7	gmst	intron	2661020	2661748	154.624786	-	0	ID=g16826.t2.intron3;Parent=g16826.t2
HiC_scaffold_7	AUGUSTUS	exon	2661749	2661874	.	-	.	ID=g16826.t1.exon4;Parent=g16826.t1
HiC_scaffold_7	AUGUSTUS	exon	2661749	2661874	.	-	.	ID=g16826.t3.exon4;Parent=g16826.t3
HiC_scaffold_7	AUGUSTUS	CDS	2661749	2661874	1.0	-	1	ID=g16826.t1.CDS4;Parent=g16826.t1
HiC_scaffold_7	AUGUSTUS	CDS	2661749	2661874	1.0	-	1	ID=g16826.t3.CDS4;Parent=g16826.t3
HiC_scaffold_7	gmst	CDS	2661749	2661874	154.624786	-	1	ID=g16826.t2.CDS4;Parent=g16826.t2
HiC_scaffold_7	gmst	exon	2661749	2661874	154.624786	-	1	ID=g16826.t2.exon4;Parent=g16826.t2
HiC_scaffold_7	AUGUSTUS	intron	2661875	2662935	1.0	-	.	ID=g16826.t1.intron4;Parent=g16826.t1
HiC_scaffold_7	AUGUSTUS	intron	2661875	2662935	1.0	-	.	ID=g16826.t3.intron4;Parent=g16826.t3
HiC_scaffold_7	gmst	intron	2661875	2662935	154.624786	-	0	ID=g16826.t2.intron4;Parent=g16826.t2
HiC_scaffold_7	AUGUSTUS	exon	2662936	2663048	.	-	.	ID=g16826.t1.exon5;Parent=g16826.t1
HiC_scaffold_7	AUGUSTUS	exon	2662936	2663048	.	-	.	ID=g16826.t3.exon5;Parent=g16826.t3
HiC_scaffold_7	AUGUSTUS	CDS	2662936	2663048	1.0	-	0	ID=g16826.t1.CDS5;Parent=g16826.t1
HiC_scaffold_7	AUGUSTUS	CDS	2662936	2663048	1.0	-	0	ID=g16826.t3.CDS5;Parent=g16826.t3
HiC_scaffold_7	gmst	CDS	2662936	2663048	154.624786	-	0	ID=g16826.t2.CDS5;Parent=g16826.t2
HiC_scaffold_7	gmst	exon	2662936	2663048	154.624786	-	0	ID=g16826.t2.exon5;Parent=g16826.t2
HiC_scaffold_7	AUGUSTUS	intron	2663049	2663604	1.0	-	.	ID=g16826.t1.intron5;Parent=g16826.t1
HiC_scaffold_7	AUGUSTUS	intron	2663049	2663604	1.0	-	.	ID=g16826.t3.intron5;Parent=g16826.t3
HiC_scaffold_7	gmst	intron	2663049	2663604	154.624786	-	0	ID=g16826.t2.intron5;Parent=g16826.t2
HiC_scaffold_7	AUGUSTUS	exon	2663605	2663676	.	-	.	ID=g16826.t1.exon6;Parent=g16826.t1
HiC_scaffold_7	AUGUSTUS	exon	2663605	2663676	.	-	.	ID=g16826.t3.exon6;Parent=g16826.t3
HiC_scaffold_7	AUGUSTUS	CDS	2663605	2663676	1.0	-	0	ID=g16826.t1.CDS6;Parent=g16826.t1
HiC_scaffold_7	AUGUSTUS	CDS	2663605	2663676	1.0	-	0	ID=g16826.t3.CDS6;Parent=g16826.t3
HiC_scaffold_7	gmst	CDS	2663605	2663676	154.624786	-	0	ID=g16826.t2.CDS6;Parent=g16826.t2
HiC_scaffold_7	gmst	exon	2663605	2663676	154.624786	-	0	ID=g16826.t2.exon6;Parent=g16826.t2
HiC_scaffold_7	AUGUSTUS	intron	2663677	2664373	1.0	-	.	ID=g16826.t1.intron6;Parent=g16826.t1
HiC_scaffold_7	AUGUSTUS	intron	2663677	2664373	1.0	-	.	ID=g16826.t3.intron6;Parent=g16826.t3
HiC_scaffold_7	gmst	intron	2663677	2664373	154.624786	-	0	ID=g16826.t2.intron6;Parent=g16826.t2
HiC_scaffold_7	AUGUSTUS	exon	2664374	2664494	.	-	.	ID=g16826.t1.exon7;Parent=g16826.t1
HiC_scaffold_7	AUGUSTUS	exon	2664374	2664494	.	-	.	ID=g16826.t3.exon7;Parent=g16826.t3
HiC_scaffold_7	AUGUSTUS	CDS	2664374	2664494	1.0	-	1	ID=g16826.t1.CDS7;Parent=g16826.t1
HiC_scaffold_7	AUGUSTUS	CDS	2664374	2664494	1.0	-	1	ID=g16826.t3.CDS7;Parent=g16826.t3
HiC_scaffold_7	gmst	CDS	2664374	2664494	154.624786	-	1	ID=g16826.t2.CDS7;Parent=g16826.t2
HiC_scaffold_7	gmst	exon	2664374	2664494	154.624786	-	1	ID=g16826.t2.exon7;Parent=g16826.t2
HiC_scaffold_7	AUGUSTUS	intron	2664495	2665808	1.0	-	.	ID=g16826.t1.intron7;Parent=g16826.t1
HiC_scaffold_7	AUGUSTUS	intron	2664495	2665808	1.0	-	.	ID=g16826.t3.intron7;Parent=g16826.t3
HiC_scaffold_7	gmst	intron	2664495	2665808	154.624786	-	0	ID=g16826.t2.intron7;Parent=g16826.t2
HiC_scaffold_7	AUGUSTUS	exon	2665809	2665909	.	-	.	ID=g16826.t1.exon8;Parent=g16826.t1
HiC_scaffold_7	AUGUSTUS	exon	2665809	2665909	.	-	.	ID=g16826.t3.exon8;Parent=g16826.t3
HiC_scaffold_7	AUGUSTUS	CDS	2665809	2665909	1.0	-	0	ID=g16826.t1.CDS8;Parent=g16826.t1
HiC_scaffold_7	AUGUSTUS	CDS	2665809	2665909	1.0	-	0	ID=g16826.t3.CDS8;Parent=g16826.t3
HiC_scaffold_7	gmst	CDS	2665809	2665909	154.624786	-	0	ID=g16826.t2.CDS8;Parent=g16826.t2
HiC_scaffold_7	gmst	exon	2665809	2665909	154.624786	-	0	ID=g16826.t2.exon8;Parent=g16826.t2
HiC_scaffold_7	AUGUSTUS	intron	2665910	2666169	1.0	-	.	ID=g16826.t1.intron8;Parent=g16826.t1
HiC_scaffold_7	AUGUSTUS	intron	2665910	2666169	1.0	-	.	ID=g16826.t3.intron8;Parent=g16826.t3
HiC_scaffold_7	gmst	intron	2665910	2666169	154.624786	-	0	ID=g16826.t2.intron8;Parent=g16826.t2
HiC_scaffold_7	AUGUSTUS	exon	2666170	2666335	.	-	.	ID=g16826.t1.exon9;Parent=g16826.t1
HiC_scaffold_7	AUGUSTUS	exon	2666170	2666335	.	-	.	ID=g16826.t3.exon9;Parent=g16826.t3
HiC_scaffold_7	AUGUSTUS	CDS	2666170	2666335	1.0	-	1	ID=g16826.t1.CDS9;Parent=g16826.t1
HiC_scaffold_7	AUGUSTUS	CDS	2666170	2666335	1.0	-	1	ID=g16826.t3.CDS9;Parent=g16826.t3
HiC_scaffold_7	gmst	CDS	2666170	2666335	154.624786	-	1	ID=g16826.t2.CDS9;Parent=g16826.t2
HiC_scaffold_7	gmst	exon	2666170	2666335	154.624786	-	1	ID=g16826.t2.exon9;Parent=g16826.t2
HiC_scaffold_7	AUGUSTUS	intron	2666336	2666535	1.0	-	.	ID=g16826.t1.intron9;Parent=g16826.t1
HiC_scaffold_7	AUGUSTUS	intron	2666336	2666535	1.0	-	.	ID=g16826.t3.intron9;Parent=g16826.t3
HiC_scaffold_7	gmst	intron	2666336	2666535	154.624786	-	0	ID=g16826.t2.intron9;Parent=g16826.t2
HiC_scaffold_7	AUGUSTUS	exon	2666536	2666612	.	-	.	ID=g16826.t1.exon10;Parent=g16826.t1
HiC_scaffold_7	AUGUSTUS	exon	2666536	2666612	.	-	.	ID=g16826.t3.exon10;Parent=g16826.t3
HiC_scaffold_7	AUGUSTUS	CDS	2666536	2666612	1.0	-	0	ID=g16826.t1.CDS10;Parent=g16826.t1
HiC_scaffold_7	AUGUSTUS	CDS	2666536	2666612	1.0	-	0	ID=g16826.t3.CDS10;Parent=g16826.t3
HiC_scaffold_7	gmst	CDS	2666536	2666612	154.624786	-	0	ID=g16826.t2.CDS10;Parent=g16826.t2
HiC_scaffold_7	gmst	exon	2666536	2666612	154.624786	-	0	ID=g16826.t2.exon10;Parent=g16826.t2
HiC_scaffold_7	AUGUSTUS	intron	2666613	2666709	1.0	-	.	ID=g16826.t1.intron10;Parent=g16826.t1
HiC_scaffold_7	AUGUSTUS	intron	2666613	2666709	1.0	-	.	ID=g16826.t3.intron10;Parent=g16826.t3
HiC_scaffold_7	gmst	intron	2666613	2666709	154.624786	-	0	ID=g16826.t2.intron10;Parent=g16826.t2
HiC_scaffold_7	AUGUSTUS	exon	2666710	2666830	.	-	.	ID=g16826.t1.exon11;Parent=g16826.t1
HiC_scaffold_7	AUGUSTUS	exon	2666710	2666830	.	-	.	ID=g16826.t3.exon11;Parent=g16826.t3
HiC_scaffold_7	AUGUSTUS	CDS	2666710	2666830	1.0	-	1	ID=g16826.t1.CDS11;Parent=g16826.t1
HiC_scaffold_7	AUGUSTUS	CDS	2666710	2666830	1.0	-	1	ID=g16826.t3.CDS11;Parent=g16826.t3
HiC_scaffold_7	gmst	CDS	2666710	2666830	154.624786	-	1	ID=g16826.t2.CDS11;Parent=g16826.t2
HiC_scaffold_7	gmst	exon	2666710	2666830	154.624786	-	1	ID=g16826.t2.exon11;Parent=g16826.t2
HiC_scaffold_7	AUGUSTUS	intron	2666831	2668234	1.0	-	.	ID=g16826.t1.intron11;Parent=g16826.t1
HiC_scaffold_7	AUGUSTUS	intron	2666831	2668234	1.0	-	.	ID=g16826.t3.intron11;Parent=g16826.t3
HiC_scaffold_7	gmst	intron	2666831	2668234	154.624786	-	0	ID=g16826.t2.intron11;Parent=g16826.t2
HiC_scaffold_7	AUGUSTUS	exon	2668235	2668364	.	-	.	ID=g16826.t3.exon12;Parent=g16826.t3
HiC_scaffold_7	AUGUSTUS	CDS	2668235	2668364	1.0	-	2	ID=g16826.t3.CDS12;Parent=g16826.t3
HiC_scaffold_7	AUGUSTUS	exon	2668235	2668367	.	-	.	ID=g16826.t1.exon12;Parent=g16826.t1
HiC_scaffold_7	AUGUSTUS	CDS	2668235	2668367	1.0	-	2	ID=g16826.t1.CDS12;Parent=g16826.t1
HiC_scaffold_7	gmst	CDS	2668235	2668367	154.624786	-	2	ID=g16826.t2.CDS12;Parent=g16826.t2
HiC_scaffold_7	gmst	exon	2668235	2668367	154.624786	-	2	ID=g16826.t2.exon12;Parent=g16826.t2
HiC_scaffold_7	AUGUSTUS	intron	2668365	2669352	1.0	-	.	ID=g16826.t3.intron12;Parent=g16826.t3
HiC_scaffold_7	AUGUSTUS	intron	2668368	2669352	1.0	-	.	ID=g16826.t1.intron12;Parent=g16826.t1
HiC_scaffold_7	gmst	intron	2668368	2669352	154.624786	-	0	ID=g16826.t2.intron12;Parent=g16826.t2
HiC_scaffold_7	AUGUSTUS	exon	2669353	2669469	.	-	.	ID=g16826.t1.exon13;Parent=g16826.t1
HiC_scaffold_7	AUGUSTUS	exon	2669353	2669469	.	-	.	ID=g16826.t3.exon13;Parent=g16826.t3
HiC_scaffold_7	AUGUSTUS	CDS	2669353	2669469	1.0	-	2	ID=g16826.t1.CDS13;Parent=g16826.t1
HiC_scaffold_7	AUGUSTUS	CDS	2669353	2669469	1.0	-	2	ID=g16826.t3.CDS13;Parent=g16826.t3
HiC_scaffold_7	gmst	CDS	2669353	2669469	154.624786	-	2	ID=g16826.t2.CDS13;Parent=g16826.t2
HiC_scaffold_7	gmst	exon	2669353	2669469	154.624786	-	2	ID=g16826.t2.exon13;Parent=g16826.t2
HiC_scaffold_7	AUGUSTUS	intron	2669470	2674936	1.0	-	.	ID=g16826.t1.intron13;Parent=g16826.t1
HiC_scaffold_7	AUGUSTUS	intron	2669470	2674936	1.0	-	.	ID=g16826.t3.intron13;Parent=g16826.t3
HiC_scaffold_7	gmst	intron	2669470	2674936	154.624786	-	0	ID=g16826.t2.intron13;Parent=g16826.t2
HiC_scaffold_7	AUGUSTUS	exon	2674937	2675075	.	-	.	ID=g16826.t1.exon14;Parent=g16826.t1
HiC_scaffold_7	AUGUSTUS	exon	2674937	2675075	.	-	.	ID=g16826.t3.exon14;Parent=g16826.t3
HiC_scaffold_7	AUGUSTUS	CDS	2674937	2675075	1.0	-	0	ID=g16826.t1.CDS14;Parent=g16826.t1
HiC_scaffold_7	AUGUSTUS	CDS	2674937	2675075	1.0	-	0	ID=g16826.t3.CDS14;Parent=g16826.t3
HiC_scaffold_7	gmst	CDS	2674937	2675075	154.624786	-	0	ID=g16826.t2.CDS14;Parent=g16826.t2
HiC_scaffold_7	gmst	exon	2674937	2675075	154.624786	-	0	ID=g16826.t2.exon14;Parent=g16826.t2
HiC_scaffold_7	AUGUSTUS	intron	2675076	2684478	1.0	-	.	ID=g16826.t1.intron14;Parent=g16826.t1
HiC_scaffold_7	AUGUSTUS	intron	2675076	2684478	1.0	-	.	ID=g16826.t3.intron14;Parent=g16826.t3
HiC_scaffold_7	gmst	intron	2675076	2684478	154.624786	-	0	ID=g16826.t2.intron14;Parent=g16826.t2
HiC_scaffold_7	AUGUSTUS	exon	2684479	2684613	.	-	.	ID=g16826.t1.exon15;Parent=g16826.t1
HiC_scaffold_7	AUGUSTUS	exon	2684479	2684613	.	-	.	ID=g16826.t3.exon15;Parent=g16826.t3
HiC_scaffold_7	AUGUSTUS	CDS	2684479	2684613	1.0	-	0	ID=g16826.t1.CDS15;Parent=g16826.t1
HiC_scaffold_7	AUGUSTUS	CDS	2684479	2684613	1.0	-	0	ID=g16826.t3.CDS15;Parent=g16826.t3
HiC_scaffold_7	gmst	CDS	2684479	2684613	154.624786	-	0	ID=g16826.t2.CDS15;Parent=g16826.t2
HiC_scaffold_7	gmst	exon	2684479	2684613	154.624786	-	0	ID=g16826.t2.exon15;Parent=g16826.t2
HiC_scaffold_7	AUGUSTUS	intron	2684614	2685529	1.0	-	.	ID=g16826.t1.intron15;Parent=g16826.t1
HiC_scaffold_7	AUGUSTUS	intron	2684614	2685529	1.0	-	.	ID=g16826.t3.intron15;Parent=g16826.t3
HiC_scaffold_7	gmst	intron	2684614	2685529	154.624786	-	0	ID=g16826.t2.intron15;Parent=g16826.t2
HiC_scaffold_7	AUGUSTUS	exon	2685530	2685626	.	-	.	ID=g16826.t1.exon16;Parent=g16826.t1
HiC_scaffold_7	AUGUSTUS	exon	2685530	2685626	.	-	.	ID=g16826.t3.exon16;Parent=g16826.t3
HiC_scaffold_7	AUGUSTUS	CDS	2685530	2685626	1.0	-	1	ID=g16826.t1.CDS16;Parent=g16826.t1
HiC_scaffold_7	AUGUSTUS	CDS	2685530	2685626	1.0	-	1	ID=g16826.t3.CDS16;Parent=g16826.t3
HiC_scaffold_7	gmst	CDS	2685530	2685626	154.624786	-	1	ID=g16826.t2.CDS16;Parent=g16826.t2
HiC_scaffold_7	gmst	exon	2685530	2685626	154.624786	-	1	ID=g16826.t2.exon16;Parent=g16826.t2
HiC_scaffold_7	AUGUSTUS	intron	2685627	2685858	1.0	-	.	ID=g16826.t1.intron16;Parent=g16826.t1
HiC_scaffold_7	AUGUSTUS	intron	2685627	2685858	1.0	-	.	ID=g16826.t3.intron16;Parent=g16826.t3
HiC_scaffold_7	gmst	intron	2685627	2685858	154.624786	-	0	ID=g16826.t2.intron16;Parent=g16826.t2
HiC_scaffold_7	AUGUSTUS	exon	2685859	2685972	.	-	.	ID=g16826.t1.exon17;Parent=g16826.t1
HiC_scaffold_7	AUGUSTUS	exon	2685859	2685972	.	-	.	ID=g16826.t3.exon17;Parent=g16826.t3
HiC_scaffold_7	AUGUSTUS	CDS	2685859	2685972	1.0	-	1	ID=g16826.t1.CDS17;Parent=g16826.t1
HiC_scaffold_7	AUGUSTUS	CDS	2685859	2685972	1.0	-	1	ID=g16826.t3.CDS17;Parent=g16826.t3
HiC_scaffold_7	gmst	CDS	2685859	2685972	154.624786	-	1	ID=g16826.t2.CDS17;Parent=g16826.t2
HiC_scaffold_7	gmst	exon	2685859	2685972	154.624786	-	1	ID=g16826.t2.exon17;Parent=g16826.t2
HiC_scaffold_7	AUGUSTUS	intron	2685973	2686575	1.0	-	.	ID=g16826.t1.intron17;Parent=g16826.t1
HiC_scaffold_7	AUGUSTUS	intron	2685973	2686575	1.0	-	.	ID=g16826.t3.intron17;Parent=g16826.t3
HiC_scaffold_7	gmst	intron	2685973	2686575	154.624786	-	0	ID=g16826.t2.intron17;Parent=g16826.t2
HiC_scaffold_7	AUGUSTUS	exon	2686576	2686704	.	-	.	ID=g16826.t1.exon18;Parent=g16826.t1
HiC_scaffold_7	AUGUSTUS	exon	2686576	2686704	.	-	.	ID=g16826.t3.exon18;Parent=g16826.t3
HiC_scaffold_7	AUGUSTUS	CDS	2686576	2686704	1.0	-	1	ID=g16826.t1.CDS18;Parent=g16826.t1
HiC_scaffold_7	AUGUSTUS	CDS	2686576	2686704	1.0	-	1	ID=g16826.t3.CDS18;Parent=g16826.t3
HiC_scaffold_7	gmst	CDS	2686576	2686704	154.624786	-	1	ID=g16826.t2.CDS18;Parent=g16826.t2
HiC_scaffold_7	gmst	exon	2686576	2686704	154.624786	-	1	ID=g16826.t2.exon18;Parent=g16826.t2
HiC_scaffold_7	AUGUSTUS	intron	2686705	2687512	1.0	-	.	ID=g16826.t1.intron18;Parent=g16826.t1
HiC_scaffold_7	AUGUSTUS	intron	2686705	2687512	1.0	-	.	ID=g16826.t3.intron18;Parent=g16826.t3
HiC_scaffold_7	gmst	intron	2686705	2687512	154.624786	-	0	ID=g16826.t2.intron18;Parent=g16826.t2
HiC_scaffold_7	AUGUSTUS	exon	2687513	2687601	.	-	.	ID=g16826.t1.exon19;Parent=g16826.t1
HiC_scaffold_7	AUGUSTUS	exon	2687513	2687601	.	-	.	ID=g16826.t3.exon19;Parent=g16826.t3
HiC_scaffold_7	AUGUSTUS	CDS	2687513	2687601	1.0	-	0	ID=g16826.t1.CDS19;Parent=g16826.t1
HiC_scaffold_7	AUGUSTUS	CDS	2687513	2687601	1.0	-	0	ID=g16826.t3.CDS19;Parent=g16826.t3
HiC_scaffold_7	gmst	CDS	2687513	2687601	154.624786	-	0	ID=g16826.t2.CDS19;Parent=g16826.t2
HiC_scaffold_7	gmst	exon	2687513	2687601	154.624786	-	0	ID=g16826.t2.exon19;Parent=g16826.t2
HiC_scaffold_7	AUGUSTUS	intron	2687602	2687877	1.0	-	.	ID=g16826.t1.intron19;Parent=g16826.t1
HiC_scaffold_7	AUGUSTUS	intron	2687602	2687877	1.0	-	.	ID=g16826.t3.intron19;Parent=g16826.t3
HiC_scaffold_7	gmst	intron	2687602	2687877	154.624786	-	0	ID=g16826.t2.intron19;Parent=g16826.t2
HiC_scaffold_7	AUGUSTUS	exon	2687878	2688004	.	-	.	ID=g16826.t1.exon20;Parent=g16826.t1
HiC_scaffold_7	AUGUSTUS	exon	2687878	2688004	.	-	.	ID=g16826.t3.exon20;Parent=g16826.t3
HiC_scaffold_7	AUGUSTUS	CDS	2687878	2688004	1.0	-	1	ID=g16826.t1.CDS20;Parent=g16826.t1
HiC_scaffold_7	AUGUSTUS	CDS	2687878	2688004	1.0	-	1	ID=g16826.t3.CDS20;Parent=g16826.t3
HiC_scaffold_7	gmst	CDS	2687878	2688004	154.624786	-	1	ID=g16826.t2.CDS20;Parent=g16826.t2
HiC_scaffold_7	gmst	exon	2687878	2688004	154.624786	-	1	ID=g16826.t2.exon20;Parent=g16826.t2
HiC_scaffold_7	AUGUSTUS	intron	2688005	2695497	1.0	-	.	ID=g16826.t1.intron20;Parent=g16826.t1
HiC_scaffold_7	AUGUSTUS	intron	2688005	2695497	1.0	-	.	ID=g16826.t3.intron20;Parent=g16826.t3
HiC_scaffold_7	gmst	intron	2688005	2695497	154.624786	-	0	ID=g16826.t2.intron20;Parent=g16826.t2
HiC_scaffold_7	AUGUSTUS	exon	2695498	2695658	.	-	.	ID=g16826.t1.exon21;Parent=g16826.t1
HiC_scaffold_7	AUGUSTUS	exon	2695498	2695658	.	-	.	ID=g16826.t3.exon21;Parent=g16826.t3
HiC_scaffold_7	AUGUSTUS	CDS	2695498	2695658	1.0	-	0	ID=g16826.t1.CDS21;Parent=g16826.t1
HiC_scaffold_7	AUGUSTUS	CDS	2695498	2695658	1.0	-	0	ID=g16826.t3.CDS21;Parent=g16826.t3
HiC_scaffold_7	gmst	CDS	2695498	2695658	154.624786	-	0	ID=g16826.t2.CDS21;Parent=g16826.t2
HiC_scaffold_7	gmst	exon	2695498	2695658	154.624786	-	0	ID=g16826.t2.exon21;Parent=g16826.t2
HiC_scaffold_7	AUGUSTUS	intron	2695659	2696854	1.0	-	.	ID=g16826.t1.intron21;Parent=g16826.t1
HiC_scaffold_7	AUGUSTUS	intron	2695659	2696854	1.0	-	.	ID=g16826.t3.intron21;Parent=g16826.t3
HiC_scaffold_7	gmst	intron	2695659	2696854	154.624786	-	0	ID=g16826.t2.intron21;Parent=g16826.t2
HiC_scaffold_7	AUGUSTUS	exon	2696855	2696951	.	-	.	ID=g16826.t1.exon22;Parent=g16826.t1
HiC_scaffold_7	AUGUSTUS	exon	2696855	2696951	.	-	.	ID=g16826.t3.exon22;Parent=g16826.t3
HiC_scaffold_7	AUGUSTUS	CDS	2696855	2696951	1.0	-	1	ID=g16826.t1.CDS22;Parent=g16826.t1
HiC_scaffold_7	AUGUSTUS	CDS	2696855	2696951	1.0	-	1	ID=g16826.t3.CDS22;Parent=g16826.t3
HiC_scaffold_7	gmst	CDS	2696855	2696951	154.624786	-	1	ID=g16826.t2.CDS22;Parent=g16826.t2
HiC_scaffold_7	gmst	exon	2696855	2696951	154.624786	-	1	ID=g16826.t2.exon22;Parent=g16826.t2
HiC_scaffold_7	AUGUSTUS	intron	2696952	2697025	1.0	-	.	ID=g16826.t1.intron22;Parent=g16826.t1
HiC_scaffold_7	AUGUSTUS	intron	2696952	2697025	1.0	-	.	ID=g16826.t3.intron22;Parent=g16826.t3
HiC_scaffold_7	gmst	intron	2696952	2697025	154.624786	-	0	ID=g16826.t2.intron22;Parent=g16826.t2
HiC_scaffold_7	AUGUSTUS	exon	2697026	2697140	.	-	.	ID=g16826.t1.exon23;Parent=g16826.t1
HiC_scaffold_7	AUGUSTUS	exon	2697026	2697140	.	-	.	ID=g16826.t3.exon23;Parent=g16826.t3
HiC_scaffold_7	AUGUSTUS	CDS	2697026	2697140	1.0	-	2	ID=g16826.t1.CDS23;Parent=g16826.t1
HiC_scaffold_7	AUGUSTUS	CDS	2697026	2697140	1.0	-	2	ID=g16826.t3.CDS23;Parent=g16826.t3
HiC_scaffold_7	gmst	CDS	2697026	2697140	154.624786	-	2	ID=g16826.t2.CDS23;Parent=g16826.t2
HiC_scaffold_7	gmst	exon	2697026	2697140	154.624786	-	2	ID=g16826.t2.exon23;Parent=g16826.t2
HiC_scaffold_7	AUGUSTUS	intron	2697141	2697646	1.0	-	.	ID=g16826.t1.intron23;Parent=g16826.t1
HiC_scaffold_7	AUGUSTUS	intron	2697141	2697646	1.0	-	.	ID=g16826.t3.intron23;Parent=g16826.t3
HiC_scaffold_7	gmst	intron	2697141	2697646	154.624786	-	0	ID=g16826.t2.intron23;Parent=g16826.t2
HiC_scaffold_7	gmst	CDS	2697647	2697689	154.624786	-	0	ID=g16826.t2.CDS24;Parent=g16826.t2
HiC_scaffold_7	gmst	exon	2697647	2697689	154.624786	-	0	ID=g16826.t2.exon24;Parent=g16826.t2
HiC_scaffold_7	AUGUSTUS	exon	2697647	2697798	.	-	.	ID=g16826.t1.exon24;Parent=g16826.t1
HiC_scaffold_7	AUGUSTUS	exon	2697647	2697798	.	-	.	ID=g16826.t3.exon24;Parent=g16826.t3
HiC_scaffold_7	AUGUSTUS	CDS	2697647	2697798	1.0	-	1	ID=g16826.t1.CDS24;Parent=g16826.t1
HiC_scaffold_7	AUGUSTUS	CDS	2697647	2697798	1.0	-	1	ID=g16826.t3.CDS24;Parent=g16826.t3
HiC_scaffold_7	gmst	start_codon	2697687	2697689	154.624786	-	0	ID=g16826.t2.start1;Parent=g16826.t2
HiC_scaffold_7	AUGUSTUS	intron	2697799	2698091	1.0	-	.	ID=g16826.t1.intron24;Parent=g16826.t1
HiC_scaffold_7	AUGUSTUS	intron	2697799	2698091	1.0	-	.	ID=g16826.t3.intron24;Parent=g16826.t3
HiC_scaffold_7	AUGUSTUS	exon	2698092	2698198	.	-	.	ID=g16826.t1.exon25;Parent=g16826.t1
HiC_scaffold_7	AUGUSTUS	exon	2698092	2698198	.	-	.	ID=g16826.t3.exon25;Parent=g16826.t3
HiC_scaffold_7	AUGUSTUS	CDS	2698092	2698198	1.0	-	0	ID=g16826.t1.CDS25;Parent=g16826.t1
HiC_scaffold_7	AUGUSTUS	CDS	2698092	2698198	1.0	-	0	ID=g16826.t3.CDS25;Parent=g16826.t3
HiC_scaffold_7	AUGUSTUS	intron	2698199	2700284	1.0	-	.	ID=g16826.t1.intron25;Parent=g16826.t1
HiC_scaffold_7	AUGUSTUS	intron	2698199	2700284	1.0	-	.	ID=g16826.t3.intron25;Parent=g16826.t3
HiC_scaffold_7	AUGUSTUS	exon	2700285	2700384	.	-	.	ID=g16826.t1.exon26;Parent=g16826.t1
HiC_scaffold_7	AUGUSTUS	exon	2700285	2700384	.	-	.	ID=g16826.t3.exon26;Parent=g16826.t3
HiC_scaffold_7	AUGUSTUS	CDS	2700285	2700384	1.0	-	1	ID=g16826.t1.CDS26;Parent=g16826.t1
HiC_scaffold_7	AUGUSTUS	CDS	2700285	2700384	1.0	-	1	ID=g16826.t3.CDS26;Parent=g16826.t3
HiC_scaffold_7	AUGUSTUS	intron	2700385	2702730	1.0	-	.	ID=g16826.t1.intron26;Parent=g16826.t1
HiC_scaffold_7	AUGUSTUS	intron	2700385	2702730	1.0	-	.	ID=g16826.t3.intron26;Parent=g16826.t3
HiC_scaffold_7	AUGUSTUS	exon	2702731	2702783	.	-	.	ID=g16826.t1.exon27;Parent=g16826.t1
HiC_scaffold_7	AUGUSTUS	exon	2702731	2702783	.	-	.	ID=g16826.t3.exon27;Parent=g16826.t3
HiC_scaffold_7	AUGUSTUS	CDS	2702731	2702783	1.0	-	0	ID=g16826.t1.CDS27;Parent=g16826.t1
HiC_scaffold_7	AUGUSTUS	CDS	2702731	2702783	1.0	-	0	ID=g16826.t3.CDS27;Parent=g16826.t3
HiC_scaffold_7	AUGUSTUS	start_codon	2702781	2702783	.	-	0	ID=g16826.t1.start1;Parent=g16826.t1
HiC_scaffold_7	AUGUSTUS	start_codon	2702781	2702783	.	-	0	ID=g16826.t3.start1;Parent=g16826.t3
HiC_scaffold_7	AUGUSTUS	stop_codon	3156228	3156230	.	-	0	ID=g16827.t1.stop1;Parent=g16827.t1
HiC_scaffold_7	AUGUSTUS	exon	3156228	3156279	.	-	.	ID=g16827.t1.exon1;Parent=g16827.t1
HiC_scaffold_7	AUGUSTUS	CDS	3156228	3156279	1.0	-	1	ID=g16827.t1.CDS1;Parent=g16827.t1
HiC_scaffold_7	AUGUSTUS	gene	3156228	3161725	.	-	.	ID=g16827
HiC_scaffold_7	AUGUSTUS	mRNA	3156228	3161725	1.0	-	.	ID=g16827.t1;Parent=g16827;em_target=29073.XP_008703616.1;em_score=655.2;em_evalue=4.8e-200;em_tcov=.;em_OGs=KOG1721@1|root,KOG1721@2759|Eukaryota,39F45@33154|Opisthokonta,3BC0U@33208|Metazoa,3D15Q@33213|Bilateria,4883K@7711|Chordata,48ZHP@7742|Vertebrata,3JE6N@40674|Mammalia,3EHEC@33554|Carnivora;em_COG_cat=K;em_desc=factor 6;em_max_annot_lvl=33208|Metazoa;em_Preferred_name=KLF6;em_KEGG_ko=ko:K09207;em_BRITE=ko00000,ko03000;em_PFAMs=zf-C2H2;em_GOs=GO:0000070,GO:0000278,GO:0000280,GO:0000302,GO:0000819,GO:0000976,GO:0000977,GO:0000978,GO:0000981,GO:0000982,GO:0000987,GO:0001012,GO:0001067,GO:0001077,GO:0001228,GO:0001650,GO:0001775,GO:0002376,GO:0002520,GO:0002521,GO:0003674,GO:0003676,GO:0003677,GO:0003690,GO:0003700,GO:0005488,GO:0005575,GO:0005622,GO:0005623,GO:0005634,GO:0005730,GO:0005737,GO:0005829,GO:0006139,GO:0006351,GO:0006355,GO:0006357,GO:0006366,GO:0006725,GO:0006807,GO:0006950,GO:0006979,GO:0006996,GO:0007049,GO:0007059,GO:0007154,GO:0007165,GO:0007166,GO:0007275,GO:0008150,GO:0008152,GO:0009058,GO:0009059,GO:0009611,GO:0009636,GO:0009719,GO:0009790,GO:0009889,GO:0009891,GO:0009893,GO:0009987,GO:0010033,GO:0010035,GO:0010243,GO:0010467,GO:0010468,GO:0010556,GO:0010557,GO:0010604,GO:0010628,GO:0014070,GO:0016043,GO:0016070,GO:0018130,GO:0019219,GO:0019221,GO:0019222,GO:0019438,GO:0022402,GO:0023052,GO:0030097,GO:0030098,GO:0030154,GO:0030183,GO:0031323,GO:0031325,GO:0031326,GO:0031328,GO:0031974,GO:0031981,GO:0032501,GO:0032502,GO:0032774,GO:0033301,GO:0033554,GO:0034097,GO:0034599,GO:0034614,GO:0034641,GO:0034645,GO:0034654,GO:0035185,GO:0035690,GO:0042060,GO:0042113,GO:0042221,GO:0042493,GO:0042542,GO:0043170,GO:0043226,GO:0043227,GO:0043228,GO:0043229,GO:0043231,GO:0043232,GO:0043233,GO:0043565,GO:0044212,GO:0044237,GO:0044238,GO:0044249,GO:0044260,GO:0044271,GO:0044422,GO:0044424,GO:0044428,GO:0044444,GO:0044446,GO:0044452,GO:0044464,GO:0045321,GO:0045448,GO:0045893,GO:0045935,GO:0045944,GO:0046483,GO:0046649,GO:0046677,GO:0046898,GO:0048285,GO:0048513,GO:0048518,GO:0048522,GO:0048534,GO:0048731,GO:0048856,GO:0048869,GO:0050789,GO:0050794,GO:0050896,GO:0051171,GO:0051173,GO:0051252,GO:0051254,GO:0051276,GO:0051716,GO:0060255,GO:0060992,GO:0065007,GO:0070013,GO:0070301,GO:0070887,GO:0071236,GO:0071310,GO:0071345,GO:0071407,GO:0071409,GO:0071417,GO:0071495,GO:0071704,GO:0071840,GO:0080090,GO:0090304,GO:0097159,GO:0097237,GO:0097305,GO:0097306,GO:0097659,GO:0098813,GO:0140014,GO:0140110,GO:1901360,GO:1901362,GO:1901363,GO:1901576,GO:1901652,GO:1901653,GO:1901654,GO:1901655,GO:1901698,GO:1901699,GO:1901700,GO:1901701,GO:1902680,GO:1903047,GO:1903506,GO:1903508,GO:1990837,GO:2000112,GO:2001141
HiC_scaffold_7	AUGUSTUS	intron	3156280	3156718	1.0	-	.	ID=g16827.t1.intron1;Parent=g16827.t1
HiC_scaffold_7	AUGUSTUS	exon	3156719	3156842	.	-	.	ID=g16827.t1.exon2;Parent=g16827.t1
HiC_scaffold_7	AUGUSTUS	CDS	3156719	3156842	1.0	-	2	ID=g16827.t1.CDS2;Parent=g16827.t1
HiC_scaffold_7	AUGUSTUS	intron	3156843	3158237	1.0	-	.	ID=g16827.t1.intron2;Parent=g16827.t1
HiC_scaffold_7	AUGUSTUS	exon	3158238	3158811	.	-	.	ID=g16827.t1.exon3;Parent=g16827.t1
HiC_scaffold_7	AUGUSTUS	CDS	3158238	3158811	1.0	-	0	ID=g16827.t1.CDS3;Parent=g16827.t1
HiC_scaffold_7	AUGUSTUS	intron	3158812	3161623	1.0	-	.	ID=g16827.t1.intron3;Parent=g16827.t1
HiC_scaffold_7	AUGUSTUS	exon	3161624	3161725	.	-	.	ID=g16827.t1.exon4;Parent=g16827.t1
HiC_scaffold_7	AUGUSTUS	CDS	3161624	3161725	1.0	-	0	ID=g16827.t1.CDS4;Parent=g16827.t1
HiC_scaffold_7	AUGUSTUS	start_codon	3161723	3161725	.	-	0	ID=g16827.t1.start1;Parent=g16827.t1
HiC_scaffold_7	AUGUSTUS	stop_codon	4079400	4079402	.	-	0	ID=g16828.t1.stop1;Parent=g16828.t1
HiC_scaffold_7	AUGUSTUS	gene	4079400	4079945	.	-	.	ID=g16828
HiC_scaffold_7	AUGUSTUS	exon	4079400	4079945	.	-	.	ID=g16828.t1.exon1;Parent=g16828.t1
HiC_scaffold_7	AUGUSTUS	mRNA	4079400	4079945	1.0	-	.	ID=g16828.t1;Parent=g16828;em_target=29073.XP_008703617.1;em_score=413.9;em_evalue=3.8e-127;em_tcov=.;em_OGs=COG2016@1|root,KOG2523@2759|Eukaryota,38F8J@33154|Opisthokonta,3BEK6@33208|Metazoa,3CTVH@33213|Bilateria,485AJ@7711|Chordata,48XHT@7742|Vertebrata,3J7A3@40674|Mammalia,3ERXN@33554|Carnivora;em_COG_cat=J;em_desc=Malignant T-cell-amplified sequence;em_max_annot_lvl=33208|Metazoa;em_KEGG_ko=ko:K07575;em_BRITE=ko00000;em_PFAMs=PUA;em_Preferred_name=MCTS1;em_GOs=GO:0001731,GO:0002181,GO:0002183,GO:0002188,GO:0005575,GO:0005622,GO:0005623,GO:0005737,GO:0005829,GO:0005840,GO:0006412,GO:0006413,GO:0006417,GO:0006446,GO:0006518,GO:0006807,GO:0008150,GO:0008152,GO:0009058,GO:0009059,GO:0009889,GO:0009891,GO:0009893,GO:0009987,GO:0010467,GO:0010468,GO:0010556,GO:0010557,GO:0010604,GO:0010608,GO:0010628,GO:0015935,GO:0016043,GO:0019222,GO:0019538,GO:0022607,GO:0022613,GO:0022618,GO:0022626,GO:0022627,GO:0031323,GO:0031325,GO:0031326,GO:0031328,GO:0032268,GO:0032270,GO:0032991,GO:0034248,GO:0034250,GO:0034622,GO:0034641,GO:0034645,GO:0043043,GO:0043170,GO:0043226,GO:0043228,GO:0043229,GO:0043232,GO:0043603,GO:0043604,GO:0043933,GO:0044085,GO:0044237,GO:0044238,GO:0044249,GO:0044260,GO:0044267,GO:0044271,GO:0044391,GO:0044422,GO:0044424,GO:0044444,GO:0044445,GO:0044446,GO:0044464,GO:0045727,GO:0045948,GO:0048518,GO:0048522,GO:0050789,GO:0050794,GO:0051171,GO:0051173,GO:0051246,GO:0051247,GO:0060255,GO:0065003,GO:0065007,GO:0071704,GO:0071826,GO:0071840,GO:0080090,GO:1901564,GO:1901566,GO:1901576,GO:1990904,GO:2000112
HiC_scaffold_7	AUGUSTUS	CDS	4079400	4079945	1.0	-	0	ID=g16828.t1.CDS1;Parent=g16828.t1
HiC_scaffold_7	AUGUSTUS	start_codon	4079943	4079945	.	-	0	ID=g16828.t1.start1;Parent=g16828.t1
HiC_scaffold_7	AUGUSTUS	start_codon	4093574	4093576	.	+	0	ID=g16829.t1.start1;Parent=g16829.t1
HiC_scaffold_7	gmst	start_codon	4093574	4093576	117.005803	+	0	ID=g16829.t2.start1;Parent=g16829.t2
HiC_scaffold_7	AUGUSTUS	exon	4093574	4093612	.	+	.	ID=g16829.t1.exon1;Parent=g16829.t1
HiC_scaffold_7	AUGUSTUS	CDS	4093574	4093612	1.0	+	0	ID=g16829.t1.CDS1;Parent=g16829.t1
HiC_scaffold_7	gmst	CDS	4093574	4093612	117.005803	+	0	ID=g16829.t2.CDS1;Parent=g16829.t2
HiC_scaffold_7	gmst	exon	4093574	4093612	117.005803	+	0	ID=g16829.t2.exon1;Parent=g16829.t2
HiC_scaffold_7	AUGUSTUS	gene	4093574	4105987	.	+	.	ID=g16829
HiC_scaffold_7	gmst	mRNA	4093574	4105987	.	+	.	ID=g16829.t2;Parent=g16829;em_target=9668.ENSMPUP00000018361;em_score=659.5;em_evalue=1e-201;em_tcov=.;em_OGs=COG0656@1|root,KOG1577@2759|Eukaryota,3AIMM@33154|Opisthokonta,3BWXX@33208|Metazoa,3CZAT@33213|Bilateria,48870@7711|Chordata,493QJ@7742|Vertebrata,3J56Z@40674|Mammalia,3EPA1@33554|Carnivora;em_COG_cat=S;em_desc=Aldo-keto reductase family 1, member E2;em_max_annot_lvl=33208|Metazoa;em_Preferred_name=AKR1E2;em_EC=1.1.1.263;em_KEGG_ko=ko:K13981;em_BRITE=ko00000,ko01000;em_PFAMs=Aldo_ket_red;em_GOs=GO:0003674,GO:0003824,GO:0005575,GO:0005622,GO:0005623,GO:0005634,GO:0005654,GO:0005737,GO:0005794,GO:0005829,GO:0008150,GO:0008152,GO:0012505,GO:0016491,GO:0031974,GO:0031981,GO:0043226,GO:0043227,GO:0043229,GO:0043231,GO:0043233,GO:0044422,GO:0044424,GO:0044428,GO:0044444,GO:0044446,GO:0044464,GO:0055114,GO:0070013
HiC_scaffold_7	AUGUSTUS	mRNA	4093574	4105987	1.0	+	.	ID=g16829.t1;Parent=g16829;em_target=9668.ENSMPUP00000018361;em_score=652.3;em_evalue=1.6e-199;em_tcov=.;em_OGs=COG0656@1|root,KOG1577@2759|Eukaryota,3AIMM@33154|Opisthokonta,3BWXX@33208|Metazoa,3CZAT@33213|Bilateria,48870@7711|Chordata,493QJ@7742|Vertebrata,3J56Z@40674|Mammalia,3EPA1@33554|Carnivora;em_COG_cat=S;em_desc=Aldo-keto reductase family 1, member E2;em_max_annot_lvl=33208|Metazoa;em_Preferred_name=AKR1E2;em_EC=1.1.1.263;em_KEGG_ko=ko:K13981;em_BRITE=ko00000,ko01000;em_PFAMs=Aldo_ket_red;em_GOs=GO:0003674,GO:0003824,GO:0005575,GO:0005622,GO:0005623,GO:0005634,GO:0005654,GO:0005737,GO:0005794,GO:0005829,GO:0008150,GO:0008152,GO:0012505,GO:0016491,GO:0031974,GO:0031981,GO:0043226,GO:0043227,GO:0043229,GO:0043231,GO:0043233,GO:0044422,GO:0044424,GO:0044428,GO:0044444,GO:0044446,GO:0044464,GO:0055114,GO:0070013
HiC_scaffold_7	AUGUSTUS	intron	4093613	4096354	1.0	+	.	ID=g16829.t1.intron1;Parent=g16829.t1
HiC_scaffold_7	gmst	intron	4093613	4096354	117.005803	+	0	ID=g16829.t2.intron1;Parent=g16829.t2
HiC_scaffold_7	AUGUSTUS	exon	4096355	4096522	.	+	.	ID=g16829.t1.exon2;Parent=g16829.t1
HiC_scaffold_7	AUGUSTUS	CDS	4096355	4096522	1.0	+	0	ID=g16829.t1.CDS2;Parent=g16829.t1
HiC_scaffold_7	gmst	CDS	4096355	4096522	117.005803	+	0	ID=g16829.t2.CDS2;Parent=g16829.t2
HiC_scaffold_7	gmst	exon	4096355	4096522	117.005803	+	0	ID=g16829.t2.exon2;Parent=g16829.t2
HiC_scaffold_7	AUGUSTUS	intron	4096523	4098434	1.0	+	.	ID=g16829.t1.intron2;Parent=g16829.t1
HiC_scaffold_7	gmst	intron	4096523	4098434	117.005803	+	0	ID=g16829.t2.intron2;Parent=g16829.t2
HiC_scaffold_7	AUGUSTUS	exon	4098435	4098551	.	+	.	ID=g16829.t1.exon3;Parent=g16829.t1
HiC_scaffold_7	AUGUSTUS	CDS	4098435	4098551	1.0	+	0	ID=g16829.t1.CDS3;Parent=g16829.t1
HiC_scaffold_7	gmst	CDS	4098435	4098551	117.005803	+	0	ID=g16829.t2.CDS3;Parent=g16829.t2
HiC_scaffold_7	gmst	exon	4098435	4098551	117.005803	+	0	ID=g16829.t2.exon3;Parent=g16829.t2
HiC_scaffold_7	AUGUSTUS	intron	4098552	4098687	1.0	+	.	ID=g16829.t1.intron3;Parent=g16829.t1
HiC_scaffold_7	gmst	intron	4098552	4098687	117.005803	+	0	ID=g16829.t2.intron3;Parent=g16829.t2
HiC_scaffold_7	AUGUSTUS	exon	4098688	4098765	.	+	.	ID=g16829.t1.exon4;Parent=g16829.t1
HiC_scaffold_7	AUGUSTUS	CDS	4098688	4098765	1.0	+	0	ID=g16829.t1.CDS4;Parent=g16829.t1
HiC_scaffold_7	gmst	CDS	4098688	4098765	117.005803	+	0	ID=g16829.t2.CDS4;Parent=g16829.t2
HiC_scaffold_7	gmst	exon	4098688	4098765	117.005803	+	0	ID=g16829.t2.exon4;Parent=g16829.t2
HiC_scaffold_7	AUGUSTUS	intron	4098766	4100039	1.0	+	.	ID=g16829.t1.intron4;Parent=g16829.t1
HiC_scaffold_7	gmst	intron	4098766	4100039	117.005803	+	0	ID=g16829.t2.intron4;Parent=g16829.t2
HiC_scaffold_7	AUGUSTUS	exon	4100040	4100162	.	+	.	ID=g16829.t1.exon5;Parent=g16829.t1
HiC_scaffold_7	AUGUSTUS	CDS	4100040	4100162	1.0	+	0	ID=g16829.t1.CDS5;Parent=g16829.t1
HiC_scaffold_7	gmst	CDS	4100040	4100162	117.005803	+	0	ID=g16829.t2.CDS5;Parent=g16829.t2
HiC_scaffold_7	gmst	exon	4100040	4100162	117.005803	+	0	ID=g16829.t2.exon5;Parent=g16829.t2
HiC_scaffold_7	AUGUSTUS	intron	4100163	4101812	1.0	+	.	ID=g16829.t1.intron5;Parent=g16829.t1
HiC_scaffold_7	gmst	intron	4100163	4101812	117.005803	+	0	ID=g16829.t2.intron5;Parent=g16829.t2
HiC_scaffold_7	AUGUSTUS	exon	4101813	4101910	.	+	.	ID=g16829.t1.exon6;Parent=g16829.t1
HiC_scaffold_7	AUGUSTUS	CDS	4101813	4101910	1.0	+	0	ID=g16829.t1.CDS6;Parent=g16829.t1
HiC_scaffold_7	gmst	CDS	4101813	4101910	117.005803	+	0	ID=g16829.t2.CDS6;Parent=g16829.t2
HiC_scaffold_7	gmst	exon	4101813	4101910	117.005803	+	0	ID=g16829.t2.exon6;Parent=g16829.t2
HiC_scaffold_7	AUGUSTUS	intron	4101911	4104022	1.0	+	.	ID=g16829.t1.intron6;Parent=g16829.t1
HiC_scaffold_7	gmst	intron	4101911	4104022	117.005803	+	0	ID=g16829.t2.intron6;Parent=g16829.t2
HiC_scaffold_7	AUGUSTUS	exon	4104023	4104095	.	+	.	ID=g16829.t1.exon7;Parent=g16829.t1
HiC_scaffold_7	AUGUSTUS	CDS	4104023	4104095	1.0	+	1	ID=g16829.t1.CDS7;Parent=g16829.t1
HiC_scaffold_7	gmst	CDS	4104023	4104095	117.005803	+	1	ID=g16829.t2.CDS7;Parent=g16829.t2
HiC_scaffold_7	gmst	exon	4104023	4104095	117.005803	+	1	ID=g16829.t2.exon7;Parent=g16829.t2
HiC_scaffold_7	AUGUSTUS	intron	4104096	4104520	1.0	+	.	ID=g16829.t1.intron7;Parent=g16829.t1
HiC_scaffold_7	gmst	intron	4104096	4104520	117.005803	+	0	ID=g16829.t2.intron7;Parent=g16829.t2
HiC_scaffold_7	gmst	CDS	4104521	4104601	117.005803	+	0	ID=g16829.t2.CDS8;Parent=g16829.t2
HiC_scaffold_7	gmst	exon	4104521	4104601	117.005803	+	0	ID=g16829.t2.exon8;Parent=g16829.t2
HiC_scaffold_7	AUGUSTUS	exon	4104521	4104610	.	+	.	ID=g16829.t1.exon8;Parent=g16829.t1
HiC_scaffold_7	AUGUSTUS	CDS	4104521	4104610	1.0	+	0	ID=g16829.t1.CDS8;Parent=g16829.t1
HiC_scaffold_7	gmst	intron	4104602	4105612	117.005803	+	0	ID=g16829.t2.intron8;Parent=g16829.t2
HiC_scaffold_7	AUGUSTUS	intron	4104611	4105615	1.0	+	.	ID=g16829.t1.intron8;Parent=g16829.t1
HiC_scaffold_7	gmst	CDS	4105613	4105698	117.005803	+	0	ID=g16829.t2.CDS9;Parent=g16829.t2
HiC_scaffold_7	gmst	exon	4105613	4105698	117.005803	+	0	ID=g16829.t2.exon9;Parent=g16829.t2
HiC_scaffold_7	AUGUSTUS	exon	4105616	4105698	.	+	.	ID=g16829.t1.exon9;Parent=g16829.t1
HiC_scaffold_7	AUGUSTUS	CDS	4105616	4105698	1.0	+	0	ID=g16829.t1.CDS9;Parent=g16829.t1
HiC_scaffold_7	AUGUSTUS	intron	4105699	4105944	1.0	+	.	ID=g16829.t1.intron9;Parent=g16829.t1
HiC_scaffold_7	gmst	intron	4105699	4105944	117.005803	+	0	ID=g16829.t2.intron9;Parent=g16829.t2
HiC_scaffold_7	AUGUSTUS	exon	4105945	4105987	.	+	.	ID=g16829.t1.exon10;Parent=g16829.t1
HiC_scaffold_7	AUGUSTUS	CDS	4105945	4105987	1.0	+	1	ID=g16829.t1.CDS10;Parent=g16829.t1
HiC_scaffold_7	gmst	CDS	4105945	4105987	117.005803	+	1	ID=g16829.t2.CDS10;Parent=g16829.t2
HiC_scaffold_7	gmst	exon	4105945	4105987	117.005803	+	1	ID=g16829.t2.exon10;Parent=g16829.t2
HiC_scaffold_7	AUGUSTUS	stop_codon	4105985	4105987	.	+	0	ID=g16829.t1.stop1;Parent=g16829.t1
HiC_scaffold_7	gmst	stop_codon	4105985	4105987	117.005803	+	0	ID=g16829.t2.stop1;Parent=g16829.t2
HiC_scaffold_7	AUGUSTUS	stop_codon	4111228	4111230	.	-	0	ID=g16830.t1.stop1;Parent=g16830.t1
HiC_scaffold_7	AUGUSTUS	stop_codon	4111228	4111230	.	-	0	ID=g16830.t2.stop1;Parent=g16830.t2
HiC_scaffold_7	AUGUSTUS	exon	4111228	4111270	.	-	.	ID=g16830.t1.exon1;Parent=g16830.t1
HiC_scaffold_7	AUGUSTUS	exon	4111228	4111270	.	-	.	ID=g16830.t2.exon1;Parent=g16830.t2
HiC_scaffold_7	AUGUSTUS	CDS	4111228	4111270	1.0	-	1	ID=g16830.t1.CDS1;Parent=g16830.t1
HiC_scaffold_7	AUGUSTUS	CDS	4111228	4111270	1.0	-	1	ID=g16830.t2.CDS1;Parent=g16830.t2
HiC_scaffold_7	AUGUSTUS	gene	4111228	4132909	.	-	.	ID=g16830
HiC_scaffold_7	AUGUSTUS	mRNA	4111228	4132909	1.0	-	.	ID=g16830.t1;Parent=g16830;em_target=9668.ENSMPUP00000016216;em_score=687.9;em_evalue=5.6e-210;em_tcov=.;em_OGs=COG0656@1|root,KOG1577@2759|Eukaryota,3AGT6@33154|Opisthokonta,3BXPP@33208|Metazoa,3DDDR@33213|Bilateria,48D26@7711|Chordata,49855@7742|Vertebrata,3J25V@40674|Mammalia,3EG40@33554|Carnivora;em_COG_cat=S;em_desc=aldo-keto reductase family 1, member;em_max_annot_lvl=33208|Metazoa;em_EC=1.1.1.188,1.1.1.213,1.1.1.357,1.1.1.51;em_KEGG_ko=ko:K04119;em_KEGG_Pathway=ko00140,ko00590,ko00790,ko01100,ko04913,map00140,map00590,map00790,map01100,map04913;em_KEGG_Reaction=R01836,R01838,R02799,R08955,R08957,R08960,R11763;em_KEGG_rclass=RC00127,RC00144,RC00154;em_BRITE=ko00000,ko00001,ko01000;em_PFAMs=Aldo_ket_red;em_Preferred_name=AKR1C3
HiC_scaffold_7	AUGUSTUS	mRNA	4111228	4132909	1.0	-	.	ID=g16830.t2;Parent=g16830;em_target=9668.ENSMPUP00000016216;em_score=581.8;em_evalue=5.7e-178;em_tcov=.;em_OGs=COG0656@1|root,KOG1577@2759|Eukaryota,3AGT6@33154|Opisthokonta,3BXPP@33208|Metazoa,3DDDR@33213|Bilateria,48D26@7711|Chordata,49855@7742|Vertebrata,3J25V@40674|Mammalia,3EG40@33554|Carnivora;em_COG_cat=S;em_desc=aldo-keto reductase family 1, member;em_max_annot_lvl=33208|Metazoa;em_EC=1.1.1.188,1.1.1.213,1.1.1.357,1.1.1.51;em_KEGG_ko=ko:K04119;em_KEGG_Pathway=ko00140,ko00590,ko00790,ko01100,ko04913,map00140,map00590,map00790,map01100,map04913;em_KEGG_Reaction=R01836,R01838,R02799,R08955,R08957,R08960,R11763;em_KEGG_rclass=RC00127,RC00144,RC00154;em_BRITE=ko00000,ko00001,ko01000;em_PFAMs=Aldo_ket_red;em_Preferred_name=AKR1C3
HiC_scaffold_7	AUGUSTUS	intron	4111271	4113285	1.0	-	.	ID=g16830.t1.intron1;Parent=g16830.t1
HiC_scaffold_7	AUGUSTUS	intron	4111271	4113285	1.0	-	.	ID=g16830.t2.intron1;Parent=g16830.t2
HiC_scaffold_7	AUGUSTUS	exon	4113286	4113365	.	-	.	ID=g16830.t1.exon2;Parent=g16830.t1
HiC_scaffold_7	AUGUSTUS	exon	4113286	4113365	.	-	.	ID=g16830.t2.exon2;Parent=g16830.t2
HiC_scaffold_7	AUGUSTUS	CDS	4113286	4113365	1.0	-	0	ID=g16830.t1.CDS2;Parent=g16830.t1
HiC_scaffold_7	AUGUSTUS	CDS	4113286	4113365	1.0	-	0	ID=g16830.t2.CDS2;Parent=g16830.t2
HiC_scaffold_7	AUGUSTUS	intron	4113366	4113911	1.0	-	.	ID=g16830.t1.intron2;Parent=g16830.t1
HiC_scaffold_7	AUGUSTUS	intron	4113366	4113911	1.0	-	.	ID=g16830.t2.intron2;Parent=g16830.t2
HiC_scaffold_7	AUGUSTUS	exon	4113912	4114077	.	-	.	ID=g16830.t1.exon3;Parent=g16830.t1
HiC_scaffold_7	AUGUSTUS	exon	4113912	4114077	.	-	.	ID=g16830.t2.exon3;Parent=g16830.t2
HiC_scaffold_7	AUGUSTUS	CDS	4113912	4114077	1.0	-	1	ID=g16830.t1.CDS3;Parent=g16830.t1
HiC_scaffold_7	AUGUSTUS	CDS	4113912	4114077	1.0	-	1	ID=g16830.t2.CDS3;Parent=g16830.t2
HiC_scaffold_7	AUGUSTUS	intron	4114078	4114795	1.0	-	.	ID=g16830.t1.intron3;Parent=g16830.t1
HiC_scaffold_7	AUGUSTUS	intron	4114078	4114795	1.0	-	.	ID=g16830.t2.intron3;Parent=g16830.t2
HiC_scaffold_7	AUGUSTUS	exon	4114796	4114905	.	-	.	ID=g16830.t1.exon4;Parent=g16830.t1
HiC_scaffold_7	AUGUSTUS	exon	4114796	4114905	.	-	.	ID=g16830.t2.exon4;Parent=g16830.t2
HiC_scaffold_7	AUGUSTUS	CDS	4114796	4114905	1.0	-	0	ID=g16830.t1.CDS4;Parent=g16830.t1
HiC_scaffold_7	AUGUSTUS	CDS	4114796	4114905	1.0	-	0	ID=g16830.t2.CDS4;Parent=g16830.t2
HiC_scaffold_7	AUGUSTUS	intron	4114906	4117637	1.0	-	.	ID=g16830.t1.intron4;Parent=g16830.t1
HiC_scaffold_7	AUGUSTUS	intron	4114906	4117637	1.0	-	.	ID=g16830.t2.intron4;Parent=g16830.t2
HiC_scaffold_7	AUGUSTUS	exon	4117638	4117760	.	-	.	ID=g16830.t1.exon5;Parent=g16830.t1
HiC_scaffold_7	AUGUSTUS	exon	4117638	4117760	.	-	.	ID=g16830.t2.exon5;Parent=g16830.t2
HiC_scaffold_7	AUGUSTUS	CDS	4117638	4117760	1.0	-	0	ID=g16830.t1.CDS5;Parent=g16830.t1
HiC_scaffold_7	AUGUSTUS	CDS	4117638	4117760	1.0	-	0	ID=g16830.t2.CDS5;Parent=g16830.t2
HiC_scaffold_7	AUGUSTUS	intron	4117761	4118166	1.0	-	.	ID=g16830.t1.intron5;Parent=g16830.t1
HiC_scaffold_7	AUGUSTUS	intron	4117761	4118166	1.0	-	.	ID=g16830.t2.intron5;Parent=g16830.t2
HiC_scaffold_7	AUGUSTUS	exon	4118167	4118244	.	-	.	ID=g16830.t1.exon6;Parent=g16830.t1
HiC_scaffold_7	AUGUSTUS	exon	4118167	4118244	.	-	.	ID=g16830.t2.exon6;Parent=g16830.t2
HiC_scaffold_7	AUGUSTUS	CDS	4118167	4118244	1.0	-	0	ID=g16830.t1.CDS6;Parent=g16830.t1
HiC_scaffold_7	AUGUSTUS	CDS	4118167	4118244	1.0	-	0	ID=g16830.t2.CDS6;Parent=g16830.t2
HiC_scaffold_7	AUGUSTUS	intron	4118245	4118943	1.0	-	.	ID=g16830.t1.intron6;Parent=g16830.t1
HiC_scaffold_7	AUGUSTUS	intron	4118245	4123265	1.0	-	.	ID=g16830.t2.intron6;Parent=g16830.t2
HiC_scaffold_7	AUGUSTUS	exon	4118944	4119060	.	-	.	ID=g16830.t1.exon7;Parent=g16830.t1
HiC_scaffold_7	AUGUSTUS	CDS	4118944	4119060	1.0	-	0	ID=g16830.t1.CDS7;Parent=g16830.t1
HiC_scaffold_7	AUGUSTUS	intron	4119061	4123265	1.0	-	.	ID=g16830.t1.intron7;Parent=g16830.t1
HiC_scaffold_7	AUGUSTUS	exon	4123266	4123433	.	-	.	ID=g16830.t1.exon8;Parent=g16830.t1
HiC_scaffold_7	AUGUSTUS	exon	4123266	4123433	.	-	.	ID=g16830.t2.exon7;Parent=g16830.t2
HiC_scaffold_7	AUGUSTUS	CDS	4123266	4123433	1.0	-	0	ID=g16830.t1.CDS8;Parent=g16830.t1
HiC_scaffold_7	AUGUSTUS	CDS	4123266	4123433	1.0	-	0	ID=g16830.t2.CDS7;Parent=g16830.t2
HiC_scaffold_7	AUGUSTUS	intron	4123434	4125132	1.0	-	.	ID=g16830.t1.intron8;Parent=g16830.t1
HiC_scaffold_7	AUGUSTUS	intron	4123434	4125132	1.0	-	.	ID=g16830.t2.intron7;Parent=g16830.t2
HiC_scaffold_7	AUGUSTUS	exon	4125133	4125255	.	-	.	ID=g16830.t1.exon9;Parent=g16830.t1
HiC_scaffold_7	AUGUSTUS	exon	4125133	4125255	.	-	.	ID=g16830.t2.exon8;Parent=g16830.t2
HiC_scaffold_7	AUGUSTUS	CDS	4125133	4125255	1.0	-	0	ID=g16830.t1.CDS9;Parent=g16830.t1
HiC_scaffold_7	AUGUSTUS	CDS	4125133	4125255	1.0	-	0	ID=g16830.t2.CDS8;Parent=g16830.t2
HiC_scaffold_7	AUGUSTUS	intron	4125256	4132275	1.0	-	.	ID=g16830.t1.intron9;Parent=g16830.t1
HiC_scaffold_7	AUGUSTUS	intron	4125256	4132275	1.0	-	.	ID=g16830.t2.intron8;Parent=g16830.t2
HiC_scaffold_7	AUGUSTUS	exon	4132276	4132340	.	-	.	ID=g16830.t1.exon10;Parent=g16830.t1
HiC_scaffold_7	AUGUSTUS	exon	4132276	4132340	.	-	.	ID=g16830.t2.exon9;Parent=g16830.t2
HiC_scaffold_7	AUGUSTUS	CDS	4132276	4132340	1.0	-	2	ID=g16830.t1.CDS10;Parent=g16830.t1
HiC_scaffold_7	AUGUSTUS	CDS	4132276	4132340	1.0	-	2	ID=g16830.t2.CDS9;Parent=g16830.t2
HiC_scaffold_7	AUGUSTUS	intron	4132341	4132821	1.0	-	.	ID=g16830.t1.intron10;Parent=g16830.t1
HiC_scaffold_7	AUGUSTUS	intron	4132341	4132821	1.0	-	.	ID=g16830.t2.intron9;Parent=g16830.t2
HiC_scaffold_7	AUGUSTUS	exon	4132822	4132909	.	-	.	ID=g16830.t1.exon11;Parent=g16830.t1
HiC_scaffold_7	AUGUSTUS	exon	4132822	4132909	.	-	.	ID=g16830.t2.exon10;Parent=g16830.t2
HiC_scaffold_7	AUGUSTUS	CDS	4132822	4132909	1.0	-	0	ID=g16830.t1.CDS11;Parent=g16830.t1
HiC_scaffold_7	AUGUSTUS	CDS	4132822	4132909	1.0	-	0	ID=g16830.t2.CDS10;Parent=g16830.t2
HiC_scaffold_7	AUGUSTUS	start_codon	4132907	4132909	.	-	0	ID=g16830.t1.start1;Parent=g16830.t1
HiC_scaffold_7	AUGUSTUS	start_codon	4132907	4132909	.	-	0	ID=g16830.t2.start1;Parent=g16830.t2
HiC_scaffold_7	AUGUSTUS	start_codon	4134215	4134217	.	+	0	ID=g16831.t1.start1;Parent=g16831.t1
HiC_scaffold_7	AUGUSTUS	exon	4134215	4134302	.	+	.	ID=g16831.t1.exon1;Parent=g16831.t1
HiC_scaffold_7	AUGUSTUS	CDS	4134215	4134302	0.98	+	0	ID=g16831.t1.CDS1;Parent=g16831.t1
HiC_scaffold_7	AUGUSTUS	gene	4134215	4136365	.	+	.	ID=g16831
HiC_scaffold_7	AUGUSTUS	mRNA	4134215	4136365	0.98	+	.	ID=g16831.t1;Parent=g16831
HiC_scaffold_7	AUGUSTUS	intron	4134303	4136219	1.0	+	.	ID=g16831.t1.intron1;Parent=g16831.t1
HiC_scaffold_7	gmst	stop_codon	4135193	4135195	34.540569	-	0	ID=g16832.t1.stop1;Parent=g16832.t1
HiC_scaffold_7	gmst	gene	4135193	4135810	.	-	.	ID=g16832
HiC_scaffold_7	gmst	mRNA	4135193	4135810	.	-	.	ID=g16832.t1;Parent=g16832
HiC_scaffold_7	gmst	CDS	4135193	4135810	34.540569	-	0	ID=g16832.t1.CDS1;Parent=g16832.t1
HiC_scaffold_7	gmst	exon	4135193	4135810	34.540569	-	0	ID=g16832.t1.exon1;Parent=g16832.t1
HiC_scaffold_7	gmst	start_codon	4135808	4135810	34.540569	-	0	ID=g16832.t1.start1;Parent=g16832.t1
HiC_scaffold_7	AUGUSTUS	exon	4136220	4136365	.	+	.	ID=g16831.t1.exon2;Parent=g16831.t1
HiC_scaffold_7	AUGUSTUS	CDS	4136220	4136365	1.0	+	2	ID=g16831.t1.CDS2;Parent=g16831.t1
HiC_scaffold_7	AUGUSTUS	stop_codon	4136363	4136365	.	+	0	ID=g16831.t1.stop1;Parent=g16831.t1
HiC_scaffold_7	GeneMark.hmm3	start_codon	4255057	4255059	.	+	0	ID=g16833.t2.start1;Parent=g16833.t2
HiC_scaffold_7	GeneMark.hmm3	CDS	4255057	4255139	.	+	0	ID=g16833.t2.CDS1;Parent=g16833.t2
HiC_scaffold_7	GeneMark.hmm3	exon	4255057	4255139	.	+	0	ID=g16833.t2.exon1;Parent=g16833.t2
HiC_scaffold_7	AUGUSTUS	gene	4255057	4257056	.	+	.	ID=g16833
HiC_scaffold_7	GeneMark.hmm3	mRNA	4255057	4257056	.	+	.	ID=g16833.t2;Parent=g16833;em_target=9668.ENSMPUP00000019443;em_score=315.8;em_evalue=9.2e-97;em_tcov=.;em_OGs=2BRQC@1|root,2S1WZ@2759|Eukaryota,3A0TA@33154|Opisthokonta,3BQS3@33208|Metazoa,3D6SH@33213|Bilateria,48E2A@7711|Chordata,49AW7@7742|Vertebrata,3JGN1@40674|Mammalia,3EV54@33554|Carnivora;em_COG_cat=S;em_desc=Corticotropin-releasing factor family;em_max_annot_lvl=33208|Metazoa;em_Preferred_name=UCN3;em_KEGG_ko=ko:K05257;em_BRITE=ko00000,ko00001;em_PFAMs=CRF;em_GOs=GO:0001664,GO:0002791,GO:0002793,GO:0003674,GO:0005102,GO:0005179,GO:0005184,GO:0005488,GO:0005515,GO:0005575,GO:0005576,GO:0005615,GO:0005622,GO:0005623,GO:0007154,GO:0007165,GO:0007186,GO:0007187,GO:0007188,GO:0007189,GO:0007218,GO:0008150,GO:0009605,GO:0009719,GO:0009725,GO:0009755,GO:0009966,GO:0009987,GO:0009991,GO:0010033,GO:0010469,GO:0010646,GO:0010647,GO:0010817,GO:0019932,GO:0019933,GO:0019935,GO:0023051,GO:0023052,GO:0023056,GO:0030424,GO:0030545,GO:0031667,GO:0031668,GO:0031669,GO:0032024,GO:0032870,GO:0032879,GO:0032880,GO:0033267,GO:0035556,GO:0042221,GO:0042391,GO:0042995,GO:0043005,GO:0043196,GO:0043679,GO:0044304,GO:0044306,GO:0044421,GO:0044456,GO:0044463,GO:0044464,GO:0045202,GO:0045838,GO:0046883,GO:0046887,GO:0048018,GO:0048518,GO:0048522,GO:0048583,GO:0050708,GO:0050714,GO:0050789,GO:0050794,GO:0050796,GO:0050896,GO:0051046,GO:0051047,GO:0051049,GO:0051050,GO:0051222,GO:0051223,GO:0051427,GO:0051428,GO:0051429,GO:0051716,GO:0065007,GO:0065008,GO:0065009,GO:0070201,GO:0070887,GO:0071310,GO:0071495,GO:0071496,GO:0071855,GO:0090087,GO:0090276,GO:0090277,GO:0097458,GO:0098772,GO:0098793,GO:0120025,GO:0120038,GO:0150034,GO:1903530,GO:1903532,GO:1904951
HiC_scaffold_7	GeneMark.hmm3	intron	4255140	4255295	.	+	2	ID=g16833.t2.intron1;Parent=g16833.t2
HiC_scaffold_7	GeneMark.hmm3	CDS	4255296	4255425	.	+	1	ID=g16833.t2.CDS2;Parent=g16833.t2
HiC_scaffold_7	GeneMark.hmm3	exon	4255296	4255425	.	+	1	ID=g16833.t2.exon2;Parent=g16833.t2
HiC_scaffold_7	GeneMark.hmm3	intron	4255426	4256226	.	+	0	ID=g16833.t2.intron2;Parent=g16833.t2
HiC_scaffold_7	GeneMark.hmm3	CDS	4256227	4256367	.	+	0	ID=g16833.t2.CDS3;Parent=g16833.t2
HiC_scaffold_7	GeneMark.hmm3	exon	4256227	4256367	.	+	0	ID=g16833.t2.exon3;Parent=g16833.t2
HiC_scaffold_7	GeneMark.hmm3	intron	4256368	4256546	.	+	0	ID=g16833.t2.intron3;Parent=g16833.t2
HiC_scaffold_7	GeneMark.hmm3	CDS	4256547	4257056	.	+	0	ID=g16833.t2.CDS4;Parent=g16833.t2
HiC_scaffold_7	GeneMark.hmm3	exon	4256547	4257056	.	+	0	ID=g16833.t2.exon4;Parent=g16833.t2
HiC_scaffold_7	AUGUSTUS	start_codon	4256553	4256555	.	+	0	ID=g16833.t1.start1;Parent=g16833.t1
HiC_scaffold_7	AUGUSTUS	exon	4256553	4257056	.	+	.	ID=g16833.t1.exon1;Parent=g16833.t1
HiC_scaffold_7	AUGUSTUS	mRNA	4256553	4257056	1.0	+	.	ID=g16833.t1;Parent=g16833;em_target=9668.ENSMPUP00000019443;em_score=317.4;em_evalue=5.9e-98;em_tcov=.;em_OGs=2BRQC@1|root,2S1WZ@2759|Eukaryota,3A0TA@33154|Opisthokonta,3BQS3@33208|Metazoa,3D6SH@33213|Bilateria,48E2A@7711|Chordata,49AW7@7742|Vertebrata,3JGN1@40674|Mammalia,3EV54@33554|Carnivora;em_COG_cat=S;em_desc=Corticotropin-releasing factor family;em_max_annot_lvl=33208|Metazoa;em_Preferred_name=UCN3;em_KEGG_ko=ko:K05257;em_BRITE=ko00000,ko00001;em_PFAMs=CRF;em_GOs=GO:0001664,GO:0002791,GO:0002793,GO:0003674,GO:0005102,GO:0005179,GO:0005184,GO:0005488,GO:0005515,GO:0005575,GO:0005576,GO:0005615,GO:0005622,GO:0005623,GO:0007154,GO:0007165,GO:0007186,GO:0007187,GO:0007188,GO:0007189,GO:0007218,GO:0008150,GO:0009605,GO:0009719,GO:0009725,GO:0009755,GO:0009966,GO:0009987,GO:0009991,GO:0010033,GO:0010469,GO:0010646,GO:0010647,GO:0010817,GO:0019932,GO:0019933,GO:0019935,GO:0023051,GO:0023052,GO:0023056,GO:0030424,GO:0030545,GO:0031667,GO:0031668,GO:0031669,GO:0032024,GO:0032870,GO:0032879,GO:0032880,GO:0033267,GO:0035556,GO:0042221,GO:0042391,GO:0042995,GO:0043005,GO:0043196,GO:0043679,GO:0044304,GO:0044306,GO:0044421,GO:0044456,GO:0044463,GO:0044464,GO:0045202,GO:0045838,GO:0046883,GO:0046887,GO:0048018,GO:0048518,GO:0048522,GO:0048583,GO:0050708,GO:0050714,GO:0050789,GO:0050794,GO:0050796,GO:0050896,GO:0051046,GO:0051047,GO:0051049,GO:0051050,GO:0051222,GO:0051223,GO:0051427,GO:0051428,GO:0051429,GO:0051716,GO:0065007,GO:0065008,GO:0065009,GO:0070201,GO:0070887,GO:0071310,GO:0071495,GO:0071496,GO:0071855,GO:0090087,GO:0090276,GO:0090277,GO:0097458,GO:0098772,GO:0098793,GO:0120025,GO:0120038,GO:0150034,GO:1903530,GO:1903532,GO:1904951
HiC_scaffold_7	AUGUSTUS	CDS	4256553	4257056	1.0	+	0	ID=g16833.t1.CDS1;Parent=g16833.t1
HiC_scaffold_7	AUGUSTUS	stop_codon	4257054	4257056	.	+	0	ID=g16833.t1.stop1;Parent=g16833.t1
HiC_scaffold_7	GeneMark.hmm3	stop_codon	4257054	4257056	.	+	0	ID=g16833.t2.stop1;Parent=g16833.t2
HiC_scaffold_7	AUGUSTUS	start_codon	4284580	4284582	.	+	0	ID=g16834.t1.start1;Parent=g16834.t1
HiC_scaffold_7	AUGUSTUS	exon	4284580	4284707	.	+	.	ID=g16834.t1.exon1;Parent=g16834.t1
HiC_scaffold_7	AUGUSTUS	CDS	4284580	4284707	1.0	+	0	ID=g16834.t1.CDS1;Parent=g16834.t1
HiC_scaffold_7	AUGUSTUS	gene	4284580	4343536	.	+	.	ID=g16834
HiC_scaffold_7	AUGUSTUS	mRNA	4284580	4343536	1.0	+	.	ID=g16834.t1;Parent=g16834;em_target=9707.XP_004411878.1;em_score=1282.6;em_evalue=0.0;em_tcov=.;em_OGs=COG5422@1|root,KOG4305@2759|Eukaryota,38CXM@33154|Opisthokonta,3BEYI@33208|Metazoa,3CTA1@33213|Bilateria,483Z7@7711|Chordata,48YU3@7742|Vertebrata,3J3IW@40674|Mammalia,3EGFU@33554|Carnivora;em_COG_cat=T;em_desc=Neuroepithelial cell-transforming gene 1 protein;em_max_annot_lvl=33208|Metazoa;em_Preferred_name=NET1;em_KEGG_ko=ko:K20683;em_BRITE=ko00000,ko04131;em_PFAMs=PH,PH_13,PH_5,RhoGEF;em_GOs=GO:0000302,GO:0001558,GO:0003674,GO:0005085,GO:0005088,GO:0005089,GO:0005488,GO:0005515,GO:0005575,GO:0005622,GO:0005623,GO:0005634,GO:0005737,GO:0005829,GO:0005886,GO:0006928,GO:0006950,GO:0006979,GO:0007154,GO:0007165,GO:0007186,GO:0008150,GO:0009314,GO:0009628,GO:0009636,GO:0009966,GO:0009987,GO:0010035,GO:0010212,GO:0010646,GO:0010720,GO:0010769,GO:0010770,GO:0010810,GO:0010811,GO:0010941,GO:0010942,GO:0014812,GO:0016020,GO:0016477,GO:0017016,GO:0017048,GO:0017049,GO:0019899,GO:0022603,GO:0022604,GO:0023051,GO:0023052,GO:0030155,GO:0031267,GO:0033554,GO:0034599,GO:0034614,GO:0035690,GO:0040008,GO:0040011,GO:0042221,GO:0042493,GO:0042542,GO:0042981,GO:0043065,GO:0043067,GO:0043068,GO:0043085,GO:0043087,GO:0043226,GO:0043227,GO:0043229,GO:0043231,GO:0043547,GO:0044093,GO:0044424,GO:0044444,GO:0044464,GO:0045595,GO:0045597,GO:0045785,GO:0046677,GO:0048518,GO:0048522,GO:0048583,GO:0048870,GO:0050789,GO:0050790,GO:0050793,GO:0050794,GO:0050896,GO:0051020,GO:0051056,GO:0051094,GO:0051128,GO:0051130,GO:0051179,GO:0051336,GO:0051345,GO:0051451,GO:0051674,GO:0051716,GO:0060284,GO:0065007,GO:0065009,GO:0070301,GO:0070887,GO:0071214,GO:0071236,GO:0071478,GO:0071479,GO:0071944,GO:0097237,GO:0098772,GO:0104004,GO:1900024,GO:1900026,GO:1901700,GO:1901701,GO:1902531
HiC_scaffold_7	AUGUSTUS	intron	4284708	4303120	1.0	+	.	ID=g16834.t1.intron1;Parent=g16834.t1
HiC_scaffold_7	AUGUSTUS	exon	4303121	4303187	.	+	.	ID=g16834.t1.exon2;Parent=g16834.t1
HiC_scaffold_7	AUGUSTUS	CDS	4303121	4303187	1.0	+	1	ID=g16834.t1.CDS2;Parent=g16834.t1
HiC_scaffold_7	AUGUSTUS	intron	4303188	4307559	1.0	+	.	ID=g16834.t1.intron2;Parent=g16834.t1
HiC_scaffold_7	AUGUSTUS	exon	4307560	4307619	.	+	.	ID=g16834.t1.exon3;Parent=g16834.t1
HiC_scaffold_7	AUGUSTUS	CDS	4307560	4307619	1.0	+	0	ID=g16834.t1.CDS3;Parent=g16834.t1
HiC_scaffold_7	AUGUSTUS	intron	4307620	4337607	1.0	+	.	ID=g16834.t1.intron3;Parent=g16834.t1
HiC_scaffold_7	AUGUSTUS	start_codon	4331949	4331951	.	+	0	ID=g16834.t2.start1;Parent=g16834.t2
HiC_scaffold_7	AUGUSTUS	exon	4331949	4332041	.	+	.	ID=g16834.t2.exon1;Parent=g16834.t2
HiC_scaffold_7	AUGUSTUS	CDS	4331949	4332041	1.0	+	0	ID=g16834.t2.CDS1;Parent=g16834.t2
HiC_scaffold_7	AUGUSTUS	mRNA	4331949	4343536	1.0	+	.	ID=g16834.t2;Parent=g16834;em_target=9668.ENSMPUP00000016218;em_score=1184.3;em_evalue=0.0;em_tcov=.;em_OGs=COG5422@1|root,KOG4305@2759|Eukaryota,38CXM@33154|Opisthokonta,3BEYI@33208|Metazoa,3CTA1@33213|Bilateria,483Z7@7711|Chordata,48YU3@7742|Vertebrata,3J3IW@40674|Mammalia,3EGFU@33554|Carnivora;em_COG_cat=T;em_desc=Neuroepithelial cell-transforming gene 1 protein;em_max_annot_lvl=33208|Metazoa;em_Preferred_name=NET1;em_KEGG_ko=ko:K20683;em_BRITE=ko00000,ko04131;em_PFAMs=PH,PH_13,PH_5,RhoGEF;em_GOs=GO:0000302,GO:0001558,GO:0003674,GO:0005085,GO:0005088,GO:0005089,GO:0005488,GO:0005515,GO:0005575,GO:0005622,GO:0005623,GO:0005634,GO:0005737,GO:0005829,GO:0005886,GO:0006928,GO:0006950,GO:0006979,GO:0007154,GO:0007165,GO:0007186,GO:0008150,GO:0009314,GO:0009628,GO:0009636,GO:0009966,GO:0009987,GO:0010035,GO:0010212,GO:0010646,GO:0010720,GO:0010769,GO:0010770,GO:0010810,GO:0010811,GO:0010941,GO:0010942,GO:0014812,GO:0016020,GO:0016477,GO:0017016,GO:0017048,GO:0017049,GO:0019899,GO:0022603,GO:0022604,GO:0023051,GO:0023052,GO:0030155,GO:0031267,GO:0033554,GO:0034599,GO:0034614,GO:0035690,GO:0040008,GO:0040011,GO:0042221,GO:0042493,GO:0042542,GO:0042981,GO:0043065,GO:0043067,GO:0043068,GO:0043085,GO:0043087,GO:0043226,GO:0043227,GO:0043229,GO:0043231,GO:0043547,GO:0044093,GO:0044424,GO:0044444,GO:0044464,GO:0045595,GO:0045597,GO:0045785,GO:0046677,GO:0048518,GO:0048522,GO:0048583,GO:0048870,GO:0050789,GO:0050790,GO:0050793,GO:0050794,GO:0050896,GO:0051020,GO:0051056,GO:0051094,GO:0051128,GO:0051130,GO:0051179,GO:0051336,GO:0051345,GO:0051451,GO:0051674,GO:0051716,GO:0060284,GO:0065007,GO:0065009,GO:0070301,GO:0070887,GO:0071214,GO:0071236,GO:0071478,GO:0071479,GO:0071944,GO:0097237,GO:0098772,GO:0104004,GO:1900024,GO:1900026,GO:1901700,GO:1901701,GO:1902531
HiC_scaffold_7	AUGUSTUS	intron	4332042	4337607	1.0	+	.	ID=g16834.t2.intron1;Parent=g16834.t2
HiC_scaffold_7	AUGUSTUS	exon	4337608	4337715	.	+	.	ID=g16834.t1.exon4;Parent=g16834.t1
HiC_scaffold_7	AUGUSTUS	exon	4337608	4337715	.	+	.	ID=g16834.t2.exon2;Parent=g16834.t2
HiC_scaffold_7	AUGUSTUS	CDS	4337608	4337715	1.0	+	0	ID=g16834.t1.CDS4;Parent=g16834.t1
HiC_scaffold_7	AUGUSTUS	CDS	4337608	4337715	1.0	+	0	ID=g16834.t2.CDS2;Parent=g16834.t2
HiC_scaffold_7	AUGUSTUS	intron	4337716	4338156	1.0	+	.	ID=g16834.t1.intron4;Parent=g16834.t1
HiC_scaffold_7	AUGUSTUS	intron	4337716	4338156	1.0	+	.	ID=g16834.t2.intron2;Parent=g16834.t2
HiC_scaffold_7	AUGUSTUS	exon	4338157	4338324	.	+	.	ID=g16834.t1.exon5;Parent=g16834.t1
HiC_scaffold_7	AUGUSTUS	exon	4338157	4338324	.	+	.	ID=g16834.t2.exon3;Parent=g16834.t2
HiC_scaffold_7	AUGUSTUS	CDS	4338157	4338324	1.0	+	0	ID=g16834.t1.CDS5;Parent=g16834.t1
HiC_scaffold_7	AUGUSTUS	CDS	4338157	4338324	1.0	+	0	ID=g16834.t2.CDS3;Parent=g16834.t2
HiC_scaffold_7	AUGUSTUS	intron	4338325	4338733	1.0	+	.	ID=g16834.t1.intron5;Parent=g16834.t1
HiC_scaffold_7	AUGUSTUS	intron	4338325	4338733	1.0	+	.	ID=g16834.t2.intron3;Parent=g16834.t2
HiC_scaffold_7	AUGUSTUS	exon	4338734	4338796	.	+	.	ID=g16834.t1.exon6;Parent=g16834.t1
HiC_scaffold_7	AUGUSTUS	exon	4338734	4338796	.	+	.	ID=g16834.t2.exon4;Parent=g16834.t2
HiC_scaffold_7	AUGUSTUS	CDS	4338734	4338796	1.0	+	0	ID=g16834.t1.CDS6;Parent=g16834.t1
HiC_scaffold_7	AUGUSTUS	CDS	4338734	4338796	1.0	+	0	ID=g16834.t2.CDS4;Parent=g16834.t2
HiC_scaffold_7	AUGUSTUS	intron	4338797	4339289	1.0	+	.	ID=g16834.t1.intron6;Parent=g16834.t1
HiC_scaffold_7	AUGUSTUS	intron	4338797	4339289	1.0	+	.	ID=g16834.t2.intron4;Parent=g16834.t2
HiC_scaffold_7	AUGUSTUS	exon	4339290	4339386	.	+	.	ID=g16834.t1.exon7;Parent=g16834.t1
HiC_scaffold_7	AUGUSTUS	exon	4339290	4339386	.	+	.	ID=g16834.t2.exon5;Parent=g16834.t2
HiC_scaffold_7	AUGUSTUS	CDS	4339290	4339386	1.0	+	0	ID=g16834.t1.CDS7;Parent=g16834.t1
HiC_scaffold_7	AUGUSTUS	CDS	4339290	4339386	1.0	+	0	ID=g16834.t2.CDS5;Parent=g16834.t2
HiC_scaffold_7	AUGUSTUS	intron	4339387	4339769	1.0	+	.	ID=g16834.t1.intron7;Parent=g16834.t1
HiC_scaffold_7	AUGUSTUS	intron	4339387	4339769	1.0	+	.	ID=g16834.t2.intron5;Parent=g16834.t2
HiC_scaffold_7	AUGUSTUS	exon	4339770	4339846	.	+	.	ID=g16834.t1.exon8;Parent=g16834.t1
HiC_scaffold_7	AUGUSTUS	exon	4339770	4339846	.	+	.	ID=g16834.t2.exon6;Parent=g16834.t2
HiC_scaffold_7	AUGUSTUS	CDS	4339770	4339846	1.0	+	2	ID=g16834.t1.CDS8;Parent=g16834.t1
HiC_scaffold_7	AUGUSTUS	CDS	4339770	4339846	1.0	+	2	ID=g16834.t2.CDS6;Parent=g16834.t2
HiC_scaffold_7	AUGUSTUS	intron	4339847	4340432	1.0	+	.	ID=g16834.t1.intron8;Parent=g16834.t1
HiC_scaffold_7	AUGUSTUS	intron	4339847	4340432	1.0	+	.	ID=g16834.t2.intron6;Parent=g16834.t2
HiC_scaffold_7	AUGUSTUS	exon	4340433	4340690	.	+	.	ID=g16834.t1.exon9;Parent=g16834.t1
HiC_scaffold_7	AUGUSTUS	exon	4340433	4340690	.	+	.	ID=g16834.t2.exon7;Parent=g16834.t2
HiC_scaffold_7	AUGUSTUS	CDS	4340433	4340690	1.0	+	0	ID=g16834.t1.CDS9;Parent=g16834.t1
HiC_scaffold_7	AUGUSTUS	CDS	4340433	4340690	1.0	+	0	ID=g16834.t2.CDS7;Parent=g16834.t2
HiC_scaffold_7	AUGUSTUS	intron	4340691	4341116	1.0	+	.	ID=g16834.t1.intron9;Parent=g16834.t1
HiC_scaffold_7	AUGUSTUS	intron	4340691	4341116	1.0	+	.	ID=g16834.t2.intron7;Parent=g16834.t2
HiC_scaffold_7	AUGUSTUS	exon	4341117	4341287	.	+	.	ID=g16834.t1.exon10;Parent=g16834.t1
HiC_scaffold_7	AUGUSTUS	exon	4341117	4341287	.	+	.	ID=g16834.t2.exon8;Parent=g16834.t2
HiC_scaffold_7	AUGUSTUS	CDS	4341117	4341287	1.0	+	0	ID=g16834.t1.CDS10;Parent=g16834.t1
HiC_scaffold_7	AUGUSTUS	CDS	4341117	4341287	1.0	+	0	ID=g16834.t2.CDS8;Parent=g16834.t2
HiC_scaffold_7	AUGUSTUS	intron	4341288	4342599	1.0	+	.	ID=g16834.t1.intron10;Parent=g16834.t1
HiC_scaffold_7	AUGUSTUS	intron	4341288	4342599	1.0	+	.	ID=g16834.t2.intron8;Parent=g16834.t2
HiC_scaffold_7	AUGUSTUS	exon	4342600	4342786	.	+	.	ID=g16834.t1.exon11;Parent=g16834.t1
HiC_scaffold_7	AUGUSTUS	exon	4342600	4342786	.	+	.	ID=g16834.t2.exon9;Parent=g16834.t2
HiC_scaffold_7	AUGUSTUS	CDS	4342600	4342786	1.0	+	0	ID=g16834.t1.CDS11;Parent=g16834.t1
HiC_scaffold_7	AUGUSTUS	CDS	4342600	4342786	1.0	+	0	ID=g16834.t2.CDS9;Parent=g16834.t2
HiC_scaffold_7	AUGUSTUS	intron	4342787	4343129	1.0	+	.	ID=g16834.t1.intron11;Parent=g16834.t1
HiC_scaffold_7	AUGUSTUS	intron	4342787	4343129	1.0	+	.	ID=g16834.t2.intron9;Parent=g16834.t2
HiC_scaffold_7	AUGUSTUS	exon	4343130	4343536	.	+	.	ID=g16834.t1.exon12;Parent=g16834.t1
HiC_scaffold_7	AUGUSTUS	exon	4343130	4343536	.	+	.	ID=g16834.t2.exon10;Parent=g16834.t2
HiC_scaffold_7	AUGUSTUS	CDS	4343130	4343536	1.0	+	2	ID=g16834.t1.CDS12;Parent=g16834.t1
HiC_scaffold_7	AUGUSTUS	CDS	4343130	4343536	1.0	+	2	ID=g16834.t2.CDS10;Parent=g16834.t2
HiC_scaffold_7	AUGUSTUS	stop_codon	4343534	4343536	.	+	0	ID=g16834.t1.stop1;Parent=g16834.t1
HiC_scaffold_7	AUGUSTUS	stop_codon	4343534	4343536	.	+	0	ID=g16834.t2.stop1;Parent=g16834.t2
HiC_scaffold_7	AUGUSTUS	stop_codon	4365274	4365276	.	-	0	ID=g16835.t1.stop1;Parent=g16835.t1
HiC_scaffold_7	AUGUSTUS	gene	4365274	4365723	.	-	.	ID=g16835
HiC_scaffold_7	AUGUSTUS	exon	4365274	4365723	.	-	.	ID=g16835.t1.exon1;Parent=g16835.t1
HiC_scaffold_7	AUGUSTUS	mRNA	4365274	4365723	1.0	-	.	ID=g16835.t1;Parent=g16835;em_target=9668.ENSMPUP00000019445;em_score=281.9;em_evalue=2.1e-87;em_tcov=.;em_OGs=COG5126@1|root,KOG0027@2759|Eukaryota,3AKPJ@33154|Opisthokonta,3C0R0@33208|Metazoa,3D94Y@33213|Bilateria,48EZH@7711|Chordata,49BRT@7742|Vertebrata,3JH6F@40674|Mammalia,3EVG0@33554|Carnivora;em_COG_cat=T;em_desc=Calmodulin-like 5;em_max_annot_lvl=33208|Metazoa;em_Preferred_name=CALML5;em_KEGG_ko=ko:K02183;em_KEGG_Pathway=ko04014,ko04015,ko04016,ko04020,ko04022,ko04024,ko04070,ko04114,ko04218,ko04261,ko04270,ko04371,ko04626,ko04713,ko04720,ko04722,ko04728,ko04740,ko04744,ko04745,ko04750,ko04910,ko04912,ko04915,ko04916,ko04921,ko04922,ko04924,ko04925,ko04970,ko04971,ko05010,ko05031,ko05034,ko05133,ko05152,ko05167,ko05200,ko05214,ko05418,map04014,map04015,map04016,map04020,map04022,map04024,map04070,map04114,map04218,map04261,map04270,map04371,map04626,map04713,map04720,map04722,map04728,map04740,map04744,map04745,map04750,map04910,map04912,map04915,map04916,map04921,map04922,map04924,map04925,map04970,map04971,map05010,map05031,map05034,map05133,map05152,map05167,map05200,map05214,map05418;em_BRITE=ko00000,ko00001,ko01009,ko03036,ko04131,ko04147;em_PFAMs=EF-hand_1,EF-hand_5;em_GOs=GO:0001775,GO:0002252,GO:0002263,GO:0002274,GO:0002275,GO:0002283,GO:0002366,GO:0002376,GO:0002443,GO:0002444,GO:0002446,GO:0003674,GO:0005488,GO:0005509,GO:0005575,GO:0005576,GO:0005622,GO:0005623,GO:0005737,GO:0006810,GO:0006887,GO:0006955,GO:0007154,GO:0007165,GO:0008150,GO:0008544,GO:0009888,GO:0009987,GO:0010033,GO:0012505,GO:0016192,GO:0023052,GO:0030141,GO:0031410,GO:0031974,GO:0031982,GO:0032502,GO:0032940,GO:0034097,GO:0036230,GO:0042119,GO:0042221,GO:0043167,GO:0043169,GO:0043226,GO:0043227,GO:0043229,GO:0043233,GO:0043299,GO:0043312,GO:0044422,GO:0044424,GO:0044433,GO:0044444,GO:0044446,GO:0044464,GO:0045055,GO:0045321,GO:0046872,GO:0046903,GO:0048856,GO:0050789,GO:0050794,GO:0050896,GO:0051179,GO:0051234,GO:0051716,GO:0065007,GO:0070013,GO:0070887,GO:0071310,GO:0071345,GO:0097708,GO:0099503,GO:0101002,GO:1904813,GO:1990823,GO:1990830
HiC_scaffold_7	AUGUSTUS	CDS	4365274	4365723	1.0	-	0	ID=g16835.t1.CDS1;Parent=g16835.t1
HiC_scaffold_7	AUGUSTUS	start_codon	4365721	4365723	.	-	0	ID=g16835.t1.start1;Parent=g16835.t1
HiC_scaffold_7	AUGUSTUS	start_codon	4384482	4384484	.	+	0	ID=g16836.t1.start1;Parent=g16836.t1
HiC_scaffold_7	AUGUSTUS	gene	4384482	4384931	.	+	.	ID=g16836
HiC_scaffold_7	AUGUSTUS	exon	4384482	4384931	.	+	.	ID=g16836.t1.exon1;Parent=g16836.t1
HiC_scaffold_7	AUGUSTUS	mRNA	4384482	4384931	1.0	+	.	ID=g16836.t1;Parent=g16836;em_target=9739.XP_004311487.1;em_score=428.6;em_evalue=7e-132;em_tcov=.;em_OGs=COG5126@1|root,KOG0027@2759|Eukaryota,38ETU@33154|Opisthokonta,3BAEQ@33208|Metazoa,3CUJJ@33213|Bilateria,481VF@7711|Chordata,48WHI@7742|Vertebrata,3JBHU@40674|Mammalia,4J0FP@91561|Cetartiodactyla;em_COG_cat=T;em_desc=calmodulin;em_max_annot_lvl=33208|Metazoa;em_PFAMs=EF-hand_1,EF-hand_5,EF-hand_7,EF-hand_8;em_Preferred_name=CALML3;em_KEGG_ko=ko:K02183;em_KEGG_Pathway=ko04014,ko04015,ko04016,ko04020,ko04022,ko04024,ko04070,ko04114,ko04218,ko04261,ko04270,ko04371,ko04626,ko04713,ko04720,ko04722,ko04728,ko04740,ko04744,ko04745,ko04750,ko04910,ko04912,ko04915,ko04916,ko04921,ko04922,ko04924,ko04925,ko04970,ko04971,ko05010,ko05031,ko05034,ko05133,ko05152,ko05167,ko05200,ko05214,ko05418,map04014,map04015,map04016,map04020,map04022,map04024,map04070,map04114,map04218,map04261,map04270,map04371,map04626,map04713,map04720,map04722,map04728,map04740,map04744,map04745,map04750,map04910,map04912,map04915,map04916,map04921,map04922,map04924,map04925,map04970,map04971,map05010,map05031,map05034,map05133,map05152,map05167,map05200,map05214,map05418;em_BRITE=ko00000,ko00001,ko01009,ko03036,ko04131,ko04147
HiC_scaffold_7	AUGUSTUS	CDS	4384482	4384931	1.0	+	0	ID=g16836.t1.CDS1;Parent=g16836.t1
HiC_scaffold_7	AUGUSTUS	stop_codon	4384929	4384931	.	+	0	ID=g16836.t1.stop1;Parent=g16836.t1
HiC_scaffold_7	gmst	start_codon	4420381	4420383	18.421688	+	0	ID=g16837.t1.start1;Parent=g16837.t1
HiC_scaffold_7	gmst	gene	4420381	4420701	.	+	.	ID=g16837
HiC_scaffold_7	gmst	mRNA	4420381	4420701	.	+	.	ID=g16837.t1;Parent=g16837
HiC_scaffold_7	gmst	CDS	4420381	4420701	18.421688	+	0	ID=g16837.t1.CDS1;Parent=g16837.t1
HiC_scaffold_7	gmst	exon	4420381	4420701	18.421688	+	0	ID=g16837.t1.exon1;Parent=g16837.t1
HiC_scaffold_7	gmst	stop_codon	4420699	4420701	18.421688	+	0	ID=g16837.t1.stop1;Parent=g16837.t1
HiC_scaffold_7	AUGUSTUS	stop_codon	4424995	4424997	.	-	0	ID=g16838.t1.stop1;Parent=g16838.t1
HiC_scaffold_7	AUGUSTUS	exon	4424995	4425155	.	-	.	ID=g16838.t1.exon1;Parent=g16838.t1
HiC_scaffold_7	AUGUSTUS	CDS	4424995	4425155	0.44	-	2	ID=g16838.t1.CDS1;Parent=g16838.t1
HiC_scaffold_7	AUGUSTUS	gene	4424995	4425300	.	-	.	ID=g16838
HiC_scaffold_7	AUGUSTUS	mRNA	4424995	4425300	0.41	-	.	ID=g16838.t1;Parent=g16838
HiC_scaffold_7	AUGUSTUS	intron	4425156	4425260	0.58	-	.	ID=g16838.t1.intron1;Parent=g16838.t1
HiC_scaffold_7	AUGUSTUS	exon	4425261	4425300	.	-	.	ID=g16838.t1.exon2;Parent=g16838.t1
HiC_scaffold_7	AUGUSTUS	CDS	4425261	4425300	0.41	-	0	ID=g16838.t1.CDS2;Parent=g16838.t1
HiC_scaffold_7	AUGUSTUS	start_codon	4425298	4425300	.	-	0	ID=g16838.t1.start1;Parent=g16838.t1
HiC_scaffold_7	AUGUSTUS	stop_codon	4488085	4488087	.	-	0	ID=g16839.t1.stop1;Parent=g16839.t1
HiC_scaffold_7	AUGUSTUS	exon	4488085	4488212	.	-	.	ID=g16839.t1.exon1;Parent=g16839.t1
HiC_scaffold_7	AUGUSTUS	CDS	4488085	4488212	1.0	-	2	ID=g16839.t1.CDS1;Parent=g16839.t1
HiC_scaffold_7	AUGUSTUS	gene	4488085	4505433	.	-	.	ID=g16839
HiC_scaffold_7	AUGUSTUS	mRNA	4488085	4505433	1.0	-	.	ID=g16839.t1;Parent=g16839;em_target=9707.XP_004411876.1;em_score=618.4;em_evalue=5.4e-189;em_tcov=.;em_OGs=COG0666@1|root,KOG0504@2759|Eukaryota,38FBG@33154|Opisthokonta,3B9J6@33208|Metazoa,3CTQ0@33213|Bilateria,482B9@7711|Chordata,494QB@7742|Vertebrata,3J5PE@40674|Mammalia,3EKQ1@33554|Carnivora;em_COG_cat=S;em_desc=Ankyrin repeat and SOCS box;em_max_annot_lvl=33208|Metazoa;em_Preferred_name=ASB13;em_KEGG_ko=ko:K10327,ko:K10335;em_BRITE=ko00000,ko04121;em_PFAMs=Ank,Ank_2,Ank_4,Ank_5,SOCS_box;em_GOs=GO:0005575,GO:0005622,GO:0005623,GO:0005737,GO:0005829,GO:0006464,GO:0006807,GO:0008150,GO:0008152,GO:0009987,GO:0019538,GO:0036211,GO:0043170,GO:0043412,GO:0043687,GO:0044237,GO:0044238,GO:0044260,GO:0044267,GO:0044424,GO:0044444,GO:0044464,GO:0071704,GO:1901564
HiC_scaffold_7	AUGUSTUS	intron	4488213	4489792	1.0	-	.	ID=g16839.t1.intron1;Parent=g16839.t1
HiC_scaffold_7	AUGUSTUS	exon	4489793	4489984	.	-	.	ID=g16839.t1.exon2;Parent=g16839.t1
HiC_scaffold_7	AUGUSTUS	CDS	4489793	4489984	1.0	-	2	ID=g16839.t1.CDS2;Parent=g16839.t1
HiC_scaffold_7	AUGUSTUS	intron	4489985	4495517	1.0	-	.	ID=g16839.t1.intron2;Parent=g16839.t1
HiC_scaffold_7	AUGUSTUS	exon	4495518	4495652	.	-	.	ID=g16839.t1.exon3;Parent=g16839.t1
HiC_scaffold_7	AUGUSTUS	CDS	4495518	4495652	1.0	-	2	ID=g16839.t1.CDS3;Parent=g16839.t1
HiC_scaffold_7	AUGUSTUS	intron	4495653	4497828	1.0	-	.	ID=g16839.t1.intron3;Parent=g16839.t1
HiC_scaffold_7	AUGUSTUS	exon	4497829	4497979	.	-	.	ID=g16839.t1.exon4;Parent=g16839.t1
HiC_scaffold_7	AUGUSTUS	CDS	4497829	4497979	1.0	-	0	ID=g16839.t1.CDS4;Parent=g16839.t1
HiC_scaffold_7	AUGUSTUS	intron	4497980	4499127	1.0	-	.	ID=g16839.t1.intron4;Parent=g16839.t1
HiC_scaffold_7	AUGUSTUS	exon	4499128	4499315	.	-	.	ID=g16839.t1.exon5;Parent=g16839.t1
HiC_scaffold_7	AUGUSTUS	CDS	4499128	4499315	1.0	-	2	ID=g16839.t1.CDS5;Parent=g16839.t1
HiC_scaffold_7	AUGUSTUS	intron	4499316	4505390	1.0	-	.	ID=g16839.t1.intron5;Parent=g16839.t1
HiC_scaffold_7	AUGUSTUS	exon	4505391	4505433	.	-	.	ID=g16839.t1.exon6;Parent=g16839.t1
HiC_scaffold_7	AUGUSTUS	CDS	4505391	4505433	1.0	-	0	ID=g16839.t1.CDS6;Parent=g16839.t1
HiC_scaffold_7	AUGUSTUS	start_codon	4505431	4505433	.	-	0	ID=g16839.t1.start1;Parent=g16839.t1
HiC_scaffold_7	AUGUSTUS	start_codon	4544326	4544328	.	+	0	ID=g16840.t2.start1;Parent=g16840.t2
HiC_scaffold_7	AUGUSTUS	exon	4544326	4544594	.	+	.	ID=g16840.t2.exon1;Parent=g16840.t2
HiC_scaffold_7	AUGUSTUS	CDS	4544326	4544594	0.52	+	0	ID=g16840.t2.CDS1;Parent=g16840.t2
HiC_scaffold_7	gmst	gene	4544326	4621125	.	+	.	ID=g16840
HiC_scaffold_7	AUGUSTUS	mRNA	4544326	4621125	.	+	.	ID=g16840.t2;Parent=g16840;em_target=9668.ENSMPUP00000016231;em_score=5317.9;em_evalue=0.0;em_tcov=.;em_OGs=28NCU@1|root,2RJQA@2759|Eukaryota,38HU7@33154|Opisthokonta,3BFGS@33208|Metazoa,3D3UK@33213|Bilateria,47Z9U@7711|Chordata,4956S@7742|Vertebrata,3J7ST@40674|Mammalia,3EFCM@33554|Carnivora;em_COG_cat=S;em_desc=Family with sequence similarity 208 member B;em_max_annot_lvl=33208|Metazoa;em_Preferred_name=FAM208B;em_PFAMs=DUF3699,DUF3715
HiC_scaffold_7	AUGUSTUS	intron	4544595	4544682	0.74	+	.	ID=g16840.t2.intron1;Parent=g16840.t2
HiC_scaffold_7	AUGUSTUS	exon	4544683	4545195	.	+	.	ID=g16840.t2.exon2;Parent=g16840.t2
HiC_scaffold_7	AUGUSTUS	CDS	4544683	4545195	0.77	+	1	ID=g16840.t2.CDS2;Parent=g16840.t2
HiC_scaffold_7	AUGUSTUS	intron	4545196	4570738	0.96	+	.	ID=g16840.t2.intron2;Parent=g16840.t2
HiC_scaffold_7	AUGUSTUS	exon	4570739	4570872	.	+	.	ID=g16840.t2.exon3;Parent=g16840.t2
HiC_scaffold_7	AUGUSTUS	CDS	4570739	4570872	1.0	+	1	ID=g16840.t2.CDS3;Parent=g16840.t2
HiC_scaffold_7	AUGUSTUS	intron	4570873	4575049	1.0	+	.	ID=g16840.t2.intron3;Parent=g16840.t2
HiC_scaffold_7	AUGUSTUS	exon	4575050	4575195	.	+	.	ID=g16840.t2.exon4;Parent=g16840.t2
HiC_scaffold_7	AUGUSTUS	CDS	4575050	4575195	1.0	+	2	ID=g16840.t2.CDS4;Parent=g16840.t2
HiC_scaffold_7	AUGUSTUS	intron	4575196	4575480	1.0	+	.	ID=g16840.t2.intron4;Parent=g16840.t2
HiC_scaffold_7	AUGUSTUS	exon	4575481	4575576	.	+	.	ID=g16840.t2.exon5;Parent=g16840.t2
HiC_scaffold_7	AUGUSTUS	CDS	4575481	4575576	1.0	+	0	ID=g16840.t2.CDS5;Parent=g16840.t2
HiC_scaffold_7	AUGUSTUS	intron	4575577	4576868	1.0	+	.	ID=g16840.t2.intron5;Parent=g16840.t2
HiC_scaffold_7	AUGUSTUS	exon	4576869	4576941	.	+	.	ID=g16840.t2.exon6;Parent=g16840.t2
HiC_scaffold_7	AUGUSTUS	CDS	4576869	4576941	1.0	+	0	ID=g16840.t2.CDS6;Parent=g16840.t2
HiC_scaffold_7	AUGUSTUS	intron	4576942	4580492	1.0	+	.	ID=g16840.t2.intron6;Parent=g16840.t2
HiC_scaffold_7	AUGUSTUS	exon	4580493	4580584	.	+	.	ID=g16840.t2.exon7;Parent=g16840.t2
HiC_scaffold_7	AUGUSTUS	CDS	4580493	4580584	1.0	+	2	ID=g16840.t2.CDS7;Parent=g16840.t2
HiC_scaffold_7	AUGUSTUS	intron	4580585	4582495	1.0	+	.	ID=g16840.t2.intron7;Parent=g16840.t2
HiC_scaffold_7	AUGUSTUS	exon	4582496	4582633	.	+	.	ID=g16840.t2.exon8;Parent=g16840.t2
HiC_scaffold_7	AUGUSTUS	CDS	4582496	4582633	1.0	+	0	ID=g16840.t2.CDS8;Parent=g16840.t2
HiC_scaffold_7	AUGUSTUS	intron	4582634	4582781	1.0	+	.	ID=g16840.t2.intron8;Parent=g16840.t2
HiC_scaffold_7	AUGUSTUS	exon	4582782	4582906	.	+	.	ID=g16840.t2.exon9;Parent=g16840.t2
HiC_scaffold_7	AUGUSTUS	CDS	4582782	4582906	1.0	+	0	ID=g16840.t2.CDS9;Parent=g16840.t2
HiC_scaffold_7	gmst	start_codon	4582881	4582883	516.946554	+	0	ID=g16840.t1.start1;Parent=g16840.t1
HiC_scaffold_7	gmst	CDS	4582881	4582906	516.946554	+	0	ID=g16840.t1.CDS1;Parent=g16840.t1
HiC_scaffold_7	gmst	exon	4582881	4582906	516.946554	+	0	ID=g16840.t1.exon1;Parent=g16840.t1
HiC_scaffold_7	gmst	mRNA	4582881	4621125	.	+	.	ID=g16840.t1;Parent=g16840;em_target=9668.ENSMPUP00000016231;em_score=4909.4;em_evalue=0.0;em_tcov=.;em_OGs=28NCU@1|root,2RJQA@2759|Eukaryota,38HU7@33154|Opisthokonta,3BFGS@33208|Metazoa,3D3UK@33213|Bilateria,47Z9U@7711|Chordata,4956S@7742|Vertebrata,3J7ST@40674|Mammalia,3EFCM@33554|Carnivora;em_COG_cat=S;em_desc=Family with sequence similarity 208 member B;em_max_annot_lvl=33208|Metazoa;em_Preferred_name=FAM208B;em_PFAMs=DUF3699,DUF3715
HiC_scaffold_7	AUGUSTUS	intron	4582907	4582984	1.0	+	.	ID=g16840.t2.intron9;Parent=g16840.t2
HiC_scaffold_7	gmst	intron	4582907	4582984	516.946554	+	0	ID=g16840.t1.intron1;Parent=g16840.t1
HiC_scaffold_7	AUGUSTUS	exon	4582985	4583004	.	+	.	ID=g16840.t2.exon10;Parent=g16840.t2
HiC_scaffold_7	AUGUSTUS	CDS	4582985	4583004	1.0	+	1	ID=g16840.t2.CDS10;Parent=g16840.t2
HiC_scaffold_7	gmst	CDS	4582985	4583004	516.946554	+	1	ID=g16840.t1.CDS2;Parent=g16840.t1
HiC_scaffold_7	gmst	exon	4582985	4583004	516.946554	+	1	ID=g16840.t1.exon2;Parent=g16840.t1
HiC_scaffold_7	AUGUSTUS	intron	4583005	4583094	1.0	+	.	ID=g16840.t2.intron10;Parent=g16840.t2
HiC_scaffold_7	gmst	intron	4583005	4583094	516.946554	+	0	ID=g16840.t1.intron2;Parent=g16840.t1
HiC_scaffold_7	AUGUSTUS	exon	4583095	4583194	.	+	.	ID=g16840.t2.exon11;Parent=g16840.t2
HiC_scaffold_7	AUGUSTUS	CDS	4583095	4583194	1.0	+	2	ID=g16840.t2.CDS11;Parent=g16840.t2
HiC_scaffold_7	gmst	CDS	4583095	4583194	516.946554	+	2	ID=g16840.t1.CDS3;Parent=g16840.t1
HiC_scaffold_7	gmst	exon	4583095	4583194	516.946554	+	2	ID=g16840.t1.exon3;Parent=g16840.t1
HiC_scaffold_7	AUGUSTUS	intron	4583195	4585077	1.0	+	.	ID=g16840.t2.intron11;Parent=g16840.t2
HiC_scaffold_7	gmst	intron	4583195	4585077	516.946554	+	0	ID=g16840.t1.intron3;Parent=g16840.t1
HiC_scaffold_7	AUGUSTUS	exon	4585078	4585178	.	+	.	ID=g16840.t2.exon12;Parent=g16840.t2
HiC_scaffold_7	AUGUSTUS	CDS	4585078	4585178	1.0	+	1	ID=g16840.t2.CDS12;Parent=g16840.t2
HiC_scaffold_7	gmst	CDS	4585078	4585178	516.946554	+	1	ID=g16840.t1.CDS4;Parent=g16840.t1
HiC_scaffold_7	gmst	exon	4585078	4585178	516.946554	+	1	ID=g16840.t1.exon4;Parent=g16840.t1
HiC_scaffold_7	AUGUSTUS	intron	4585179	4585848	1.0	+	.	ID=g16840.t2.intron12;Parent=g16840.t2
HiC_scaffold_7	gmst	intron	4585179	4585848	516.946554	+	0	ID=g16840.t1.intron4;Parent=g16840.t1
HiC_scaffold_7	AUGUSTUS	exon	4585849	4585952	.	+	.	ID=g16840.t2.exon13;Parent=g16840.t2
HiC_scaffold_7	AUGUSTUS	CDS	4585849	4585952	1.0	+	2	ID=g16840.t2.CDS13;Parent=g16840.t2
HiC_scaffold_7	gmst	CDS	4585849	4585952	516.946554	+	2	ID=g16840.t1.CDS5;Parent=g16840.t1
HiC_scaffold_7	gmst	exon	4585849	4585952	516.946554	+	2	ID=g16840.t1.exon5;Parent=g16840.t1
HiC_scaffold_7	AUGUSTUS	intron	4585953	4589265	1.0	+	.	ID=g16840.t2.intron13;Parent=g16840.t2
HiC_scaffold_7	gmst	intron	4585953	4589265	516.946554	+	0	ID=g16840.t1.intron5;Parent=g16840.t1
HiC_scaffold_7	AUGUSTUS	exon	4589266	4589338	.	+	.	ID=g16840.t2.exon14;Parent=g16840.t2
HiC_scaffold_7	AUGUSTUS	CDS	4589266	4589338	1.0	+	0	ID=g16840.t2.CDS14;Parent=g16840.t2
HiC_scaffold_7	gmst	CDS	4589266	4589338	516.946554	+	0	ID=g16840.t1.CDS6;Parent=g16840.t1
HiC_scaffold_7	gmst	exon	4589266	4589338	516.946554	+	0	ID=g16840.t1.exon6;Parent=g16840.t1
HiC_scaffold_7	AUGUSTUS	intron	4589339	4589435	1.0	+	.	ID=g16840.t2.intron14;Parent=g16840.t2
HiC_scaffold_7	gmst	intron	4589339	4589435	516.946554	+	0	ID=g16840.t1.intron6;Parent=g16840.t1
HiC_scaffold_7	AUGUSTUS	exon	4589436	4589498	.	+	.	ID=g16840.t2.exon15;Parent=g16840.t2
HiC_scaffold_7	AUGUSTUS	CDS	4589436	4589498	1.0	+	2	ID=g16840.t2.CDS15;Parent=g16840.t2
HiC_scaffold_7	gmst	CDS	4589436	4589498	516.946554	+	2	ID=g16840.t1.CDS7;Parent=g16840.t1
HiC_scaffold_7	gmst	exon	4589436	4589498	516.946554	+	2	ID=g16840.t1.exon7;Parent=g16840.t1
HiC_scaffold_7	AUGUSTUS	intron	4589499	4593053	1.0	+	.	ID=g16840.t2.intron15;Parent=g16840.t2
HiC_scaffold_7	gmst	intron	4589499	4593053	516.946554	+	0	ID=g16840.t1.intron7;Parent=g16840.t1
HiC_scaffold_7	AUGUSTUS	exon	4593054	4593773	.	+	.	ID=g16840.t2.exon16;Parent=g16840.t2
HiC_scaffold_7	AUGUSTUS	CDS	4593054	4593773	1.0	+	2	ID=g16840.t2.CDS16;Parent=g16840.t2
HiC_scaffold_7	gmst	CDS	4593054	4593773	516.946554	+	2	ID=g16840.t1.CDS8;Parent=g16840.t1
HiC_scaffold_7	gmst	exon	4593054	4593773	516.946554	+	2	ID=g16840.t1.exon8;Parent=g16840.t1
HiC_scaffold_7	AUGUSTUS	intron	4593774	4597329	1.0	+	.	ID=g16840.t2.intron16;Parent=g16840.t2
HiC_scaffold_7	gmst	intron	4593774	4597329	516.946554	+	0	ID=g16840.t1.intron8;Parent=g16840.t1
HiC_scaffold_7	AUGUSTUS	exon	4597330	4597572	.	+	.	ID=g16840.t2.exon17;Parent=g16840.t2
HiC_scaffold_7	AUGUSTUS	CDS	4597330	4597572	1.0	+	2	ID=g16840.t2.CDS17;Parent=g16840.t2
HiC_scaffold_7	gmst	CDS	4597330	4597572	516.946554	+	2	ID=g16840.t1.CDS9;Parent=g16840.t1
HiC_scaffold_7	gmst	exon	4597330	4597572	516.946554	+	2	ID=g16840.t1.exon9;Parent=g16840.t1
HiC_scaffold_7	AUGUSTUS	intron	4597573	4601014	1.0	+	.	ID=g16840.t2.intron17;Parent=g16840.t2
HiC_scaffold_7	gmst	intron	4597573	4601014	516.946554	+	0	ID=g16840.t1.intron9;Parent=g16840.t1
HiC_scaffold_7	AUGUSTUS	exon	4601015	4601894	.	+	.	ID=g16840.t2.exon18;Parent=g16840.t2
HiC_scaffold_7	AUGUSTUS	CDS	4601015	4601894	1.0	+	2	ID=g16840.t2.CDS18;Parent=g16840.t2
HiC_scaffold_7	gmst	CDS	4601015	4601894	516.946554	+	2	ID=g16840.t1.CDS10;Parent=g16840.t1
HiC_scaffold_7	gmst	exon	4601015	4601894	516.946554	+	2	ID=g16840.t1.exon10;Parent=g16840.t1
HiC_scaffold_7	AUGUSTUS	intron	4601895	4603505	1.0	+	.	ID=g16840.t2.intron18;Parent=g16840.t2
HiC_scaffold_7	gmst	intron	4601895	4603505	516.946554	+	0	ID=g16840.t1.intron10;Parent=g16840.t1
HiC_scaffold_7	AUGUSTUS	exon	4603506	4603935	.	+	.	ID=g16840.t2.exon19;Parent=g16840.t2
HiC_scaffold_7	AUGUSTUS	CDS	4603506	4603935	1.0	+	1	ID=g16840.t2.CDS19;Parent=g16840.t2
HiC_scaffold_7	gmst	CDS	4603506	4603935	516.946554	+	1	ID=g16840.t1.CDS11;Parent=g16840.t1
HiC_scaffold_7	gmst	exon	4603506	4603935	516.946554	+	1	ID=g16840.t1.exon11;Parent=g16840.t1
HiC_scaffold_7	AUGUSTUS	intron	4603936	4606714	1.0	+	.	ID=g16840.t2.intron19;Parent=g16840.t2
HiC_scaffold_7	gmst	intron	4603936	4606714	516.946554	+	0	ID=g16840.t1.intron11;Parent=g16840.t1
HiC_scaffold_7	AUGUSTUS	exon	4606715	4608410	.	+	.	ID=g16840.t2.exon20;Parent=g16840.t2
HiC_scaffold_7	AUGUSTUS	CDS	4606715	4608410	0.78	+	0	ID=g16840.t2.CDS20;Parent=g16840.t2
HiC_scaffold_7	gmst	CDS	4606715	4610566	516.946554	+	0	ID=g16840.t1.CDS12;Parent=g16840.t1
HiC_scaffold_7	gmst	exon	4606715	4610566	516.946554	+	0	ID=g16840.t1.exon12;Parent=g16840.t1
HiC_scaffold_7	AUGUSTUS	intron	4608411	4608509	0.77	+	.	ID=g16840.t2.intron20;Parent=g16840.t2
HiC_scaffold_7	AUGUSTUS	exon	4608510	4610566	.	+	.	ID=g16840.t2.exon21;Parent=g16840.t2
HiC_scaffold_7	AUGUSTUS	CDS	4608510	4610566	0.84	+	2	ID=g16840.t2.CDS21;Parent=g16840.t2
HiC_scaffold_7	AUGUSTUS	intron	4610567	4616418	1.0	+	.	ID=g16840.t2.intron21;Parent=g16840.t2
HiC_scaffold_7	gmst	intron	4610567	4616418	516.946554	+	0	ID=g16840.t1.intron12;Parent=g16840.t1
HiC_scaffold_7	AUGUSTUS	exon	4616419	4616544	.	+	.	ID=g16840.t2.exon22;Parent=g16840.t2
HiC_scaffold_7	AUGUSTUS	CDS	4616419	4616544	1.0	+	0	ID=g16840.t2.CDS22;Parent=g16840.t2
HiC_scaffold_7	gmst	CDS	4616419	4616544	516.946554	+	0	ID=g16840.t1.CDS13;Parent=g16840.t1
HiC_scaffold_7	gmst	exon	4616419	4616544	516.946554	+	0	ID=g16840.t1.exon13;Parent=g16840.t1
HiC_scaffold_7	AUGUSTUS	intron	4616545	4617141	1.0	+	.	ID=g16840.t2.intron22;Parent=g16840.t2
HiC_scaffold_7	gmst	intron	4616545	4617141	516.946554	+	0	ID=g16840.t1.intron13;Parent=g16840.t1
HiC_scaffold_7	AUGUSTUS	exon	4617142	4617295	.	+	.	ID=g16840.t2.exon23;Parent=g16840.t2
HiC_scaffold_7	AUGUSTUS	CDS	4617142	4617295	1.0	+	0	ID=g16840.t2.CDS23;Parent=g16840.t2
HiC_scaffold_7	gmst	CDS	4617142	4617295	516.946554	+	0	ID=g16840.t1.CDS14;Parent=g16840.t1
HiC_scaffold_7	gmst	exon	4617142	4617295	516.946554	+	0	ID=g16840.t1.exon14;Parent=g16840.t1
HiC_scaffold_7	AUGUSTUS	intron	4617296	4618052	1.0	+	.	ID=g16840.t2.intron23;Parent=g16840.t2
HiC_scaffold_7	gmst	intron	4617296	4618052	516.946554	+	0	ID=g16840.t1.intron14;Parent=g16840.t1
HiC_scaffold_7	AUGUSTUS	exon	4618053	4618158	.	+	.	ID=g16840.t2.exon24;Parent=g16840.t2
HiC_scaffold_7	AUGUSTUS	CDS	4618053	4618158	1.0	+	2	ID=g16840.t2.CDS24;Parent=g16840.t2
HiC_scaffold_7	gmst	CDS	4618053	4618158	516.946554	+	2	ID=g16840.t1.CDS15;Parent=g16840.t1
HiC_scaffold_7	gmst	exon	4618053	4618158	516.946554	+	2	ID=g16840.t1.exon15;Parent=g16840.t1
HiC_scaffold_7	AUGUSTUS	intron	4618159	4620386	1.0	+	.	ID=g16840.t2.intron24;Parent=g16840.t2
HiC_scaffold_7	gmst	intron	4618159	4620386	516.946554	+	0	ID=g16840.t1.intron15;Parent=g16840.t1
HiC_scaffold_7	AUGUSTUS	exon	4620387	4620568	.	+	.	ID=g16840.t2.exon25;Parent=g16840.t2
HiC_scaffold_7	AUGUSTUS	CDS	4620387	4620568	1.0	+	1	ID=g16840.t2.CDS25;Parent=g16840.t2
HiC_scaffold_7	gmst	CDS	4620387	4620568	516.946554	+	1	ID=g16840.t1.CDS16;Parent=g16840.t1
HiC_scaffold_7	gmst	exon	4620387	4620568	516.946554	+	1	ID=g16840.t1.exon16;Parent=g16840.t1
HiC_scaffold_7	AUGUSTUS	intron	4620569	4621006	1.0	+	.	ID=g16840.t2.intron25;Parent=g16840.t2
HiC_scaffold_7	gmst	intron	4620569	4621006	516.946554	+	0	ID=g16840.t1.intron16;Parent=g16840.t1
HiC_scaffold_7	AUGUSTUS	exon	4621007	4621125	.	+	.	ID=g16840.t2.exon26;Parent=g16840.t2
HiC_scaffold_7	AUGUSTUS	CDS	4621007	4621125	1.0	+	2	ID=g16840.t2.CDS26;Parent=g16840.t2
HiC_scaffold_7	gmst	CDS	4621007	4621125	516.946554	+	2	ID=g16840.t1.CDS17;Parent=g16840.t1
HiC_scaffold_7	gmst	exon	4621007	4621125	516.946554	+	2	ID=g16840.t1.exon17;Parent=g16840.t1
HiC_scaffold_7	AUGUSTUS	stop_codon	4621123	4621125	.	+	0	ID=g16840.t2.stop1;Parent=g16840.t2
HiC_scaffold_7	gmst	stop_codon	4621123	4621125	516.946554	+	0	ID=g16840.t1.stop1;Parent=g16840.t1
HiC_scaffold_7	AUGUSTUS	stop_codon	4623835	4623837	.	-	0	ID=g16841.t1.stop1;Parent=g16841.t1
HiC_scaffold_7	AUGUSTUS	exon	4623835	4623981	.	-	.	ID=g16841.t1.exon1;Parent=g16841.t1
HiC_scaffold_7	AUGUSTUS	CDS	4623835	4623981	1.0	-	0	ID=g16841.t1.CDS1;Parent=g16841.t1
HiC_scaffold_7	AUGUSTUS	gene	4623835	4652696	.	-	.	ID=g16841
HiC_scaffold_7	AUGUSTUS	mRNA	4623835	4652696	1.0	-	.	ID=g16841.t1;Parent=g16841;em_target=9713.XP_006734826.1;em_score=1005.4;em_evalue=1.8e-305;em_tcov=.;em_OGs=COG5044@1|root,KOG1439@2759|Eukaryota,38CZK@33154|Opisthokonta,3BC03@33208|Metazoa,3CURQ@33213|Bilateria,48186@7711|Chordata,48YNG@7742|Vertebrata,3J6UB@40674|Mammalia,3EK61@33554|Carnivora;em_COG_cat=O;em_desc=Regulates the GDP GTP exchange reaction of most RAB proteins by inhibiting the dissociation of GDP from them, and the subsequent binding of GTP;em_max_annot_lvl=33208|Metazoa;em_Preferred_name=GDI2;em_KEGG_ko=ko:K17255;em_BRITE=ko00000,ko04147;em_PFAMs=GDI;em_GOs=GO:0000323,GO:0001775,GO:0002252,GO:0002263,GO:0002274,GO:0002275,GO:0002283,GO:0002366,GO:0002376,GO:0002443,GO:0002444,GO:0002446,GO:0003674,GO:0005092,GO:0005093,GO:0005096,GO:0005488,GO:0005515,GO:0005575,GO:0005576,GO:0005622,GO:0005623,GO:0005737,GO:0005764,GO:0005766,GO:0005773,GO:0005775,GO:0005794,GO:0005829,GO:0006810,GO:0006887,GO:0006955,GO:0007154,GO:0007165,GO:0007264,GO:0008047,GO:0008104,GO:0008150,GO:0009966,GO:0009987,GO:0010646,GO:0012505,GO:0015031,GO:0015833,GO:0016020,GO:0016192,GO:0019899,GO:0023051,GO:0023052,GO:0030141,GO:0030234,GO:0030695,GO:0031267,GO:0031410,GO:0031974,GO:0031982,GO:0031983,GO:0032940,GO:0033036,GO:0034774,GO:0035556,GO:0035578,GO:0036230,GO:0042119,GO:0042582,GO:0042886,GO:0043085,GO:0043087,GO:0043209,GO:0043226,GO:0043227,GO:0043229,GO:0043231,GO:0043233,GO:0043299,GO:0043312,GO:0043547,GO:0044093,GO:0044422,GO:0044424,GO:0044433,GO:0044437,GO:0044444,GO:0044446,GO:0044464,GO:0045055,GO:0045184,GO:0045321,GO:0046903,GO:0048583,GO:0050789,GO:0050790,GO:0050794,GO:0050896,GO:0051020,GO:0051056,GO:0051179,GO:0051234,GO:0051336,GO:0051345,GO:0051716,GO:0060205,GO:0060589,GO:0065007,GO:0065009,GO:0070013,GO:0071702,GO:0071705,GO:0097708,GO:0098772,GO:0099503,GO:1902531
HiC_scaffold_7	AUGUSTUS	intron	4623982	4624067	1.0	-	.	ID=g16841.t1.intron1;Parent=g16841.t1
HiC_scaffold_7	AUGUSTUS	exon	4624068	4624122	.	-	.	ID=g16841.t1.exon2;Parent=g16841.t1
HiC_scaffold_7	AUGUSTUS	CDS	4624068	4624122	1.0	-	1	ID=g16841.t1.CDS2;Parent=g16841.t1
HiC_scaffold_7	AUGUSTUS	intron	4624123	4624262	1.0	-	.	ID=g16841.t1.intron2;Parent=g16841.t1
HiC_scaffold_7	AUGUSTUS	exon	4624263	4624407	.	-	.	ID=g16841.t1.exon3;Parent=g16841.t1
HiC_scaffold_7	AUGUSTUS	CDS	4624263	4624407	1.0	-	2	ID=g16841.t1.CDS3;Parent=g16841.t1
HiC_scaffold_7	AUGUSTUS	intron	4624408	4625552	1.0	-	.	ID=g16841.t1.intron3;Parent=g16841.t1
HiC_scaffold_7	AUGUSTUS	exon	4625553	4625724	.	-	.	ID=g16841.t1.exon4;Parent=g16841.t1
HiC_scaffold_7	AUGUSTUS	CDS	4625553	4625724	1.0	-	0	ID=g16841.t1.CDS4;Parent=g16841.t1
HiC_scaffold_7	AUGUSTUS	intron	4625725	4626814	1.0	-	.	ID=g16841.t1.intron4;Parent=g16841.t1
HiC_scaffold_7	AUGUSTUS	exon	4626815	4626914	.	-	.	ID=g16841.t1.exon5;Parent=g16841.t1
HiC_scaffold_7	AUGUSTUS	CDS	4626815	4626914	1.0	-	1	ID=g16841.t1.CDS5;Parent=g16841.t1
HiC_scaffold_7	AUGUSTUS	intron	4626915	4632194	1.0	-	.	ID=g16841.t1.intron5;Parent=g16841.t1
HiC_scaffold_7	AUGUSTUS	exon	4632195	4632326	.	-	.	ID=g16841.t1.exon6;Parent=g16841.t1
HiC_scaffold_7	AUGUSTUS	CDS	4632195	4632326	1.0	-	1	ID=g16841.t1.CDS6;Parent=g16841.t1
HiC_scaffold_7	AUGUSTUS	intron	4632327	4632557	1.0	-	.	ID=g16841.t1.intron6;Parent=g16841.t1
HiC_scaffold_7	AUGUSTUS	exon	4632558	4632756	.	-	.	ID=g16841.t1.exon7;Parent=g16841.t1
HiC_scaffold_7	AUGUSTUS	CDS	4632558	4632756	1.0	-	2	ID=g16841.t1.CDS7;Parent=g16841.t1
HiC_scaffold_7	AUGUSTUS	intron	4632757	4638973	1.0	-	.	ID=g16841.t1.intron7;Parent=g16841.t1
HiC_scaffold_7	AUGUSTUS	exon	4638974	4639108	.	-	.	ID=g16841.t1.exon8;Parent=g16841.t1
HiC_scaffold_7	AUGUSTUS	CDS	4638974	4639108	1.0	-	2	ID=g16841.t1.CDS8;Parent=g16841.t1
HiC_scaffold_7	AUGUSTUS	intron	4639109	4642598	1.0	-	.	ID=g16841.t1.intron8;Parent=g16841.t1
HiC_scaffold_7	AUGUSTUS	exon	4642599	4642698	.	-	.	ID=g16841.t1.exon9;Parent=g16841.t1
HiC_scaffold_7	AUGUSTUS	CDS	4642599	4642698	1.0	-	0	ID=g16841.t1.CDS9;Parent=g16841.t1
HiC_scaffold_7	AUGUSTUS	intron	4642699	4644337	1.0	-	.	ID=g16841.t1.intron9;Parent=g16841.t1
HiC_scaffold_7	AUGUSTUS	exon	4644338	4644445	.	-	.	ID=g16841.t1.exon10;Parent=g16841.t1
HiC_scaffold_7	AUGUSTUS	CDS	4644338	4644445	1.0	-	0	ID=g16841.t1.CDS10;Parent=g16841.t1
HiC_scaffold_7	AUGUSTUS	intron	4644446	4652651	1.0	-	.	ID=g16841.t1.intron10;Parent=g16841.t1
HiC_scaffold_7	AUGUSTUS	exon	4652652	4652696	.	-	.	ID=g16841.t1.exon11;Parent=g16841.t1
HiC_scaffold_7	AUGUSTUS	CDS	4652652	4652696	1.0	-	0	ID=g16841.t1.CDS11;Parent=g16841.t1
HiC_scaffold_7	AUGUSTUS	start_codon	4652694	4652696	.	-	0	ID=g16841.t1.start1;Parent=g16841.t1
HiC_scaffold_7	gmst	stop_codon	4673451	4673453	19.426216	-	0	ID=g16842.t1.stop1;Parent=g16842.t1
HiC_scaffold_7	gmst	CDS	4673451	4673643	19.426216	-	1	ID=g16842.t1.CDS1;Parent=g16842.t1
HiC_scaffold_7	gmst	exon	4673451	4673643	19.426216	-	1	ID=g16842.t1.exon1;Parent=g16842.t1
HiC_scaffold_7	gmst	gene	4673451	4676241	.	-	.	ID=g16842
HiC_scaffold_7	gmst	mRNA	4673451	4676241	.	-	.	ID=g16842.t1;Parent=g16842
HiC_scaffold_7	gmst	intron	4673644	4676014	19.426216	-	0	ID=g16842.t1.intron1;Parent=g16842.t1
HiC_scaffold_7	gmst	CDS	4676015	4676241	19.426216	-	0	ID=g16842.t1.CDS2;Parent=g16842.t1
HiC_scaffold_7	gmst	exon	4676015	4676241	19.426216	-	0	ID=g16842.t1.exon2;Parent=g16842.t1
HiC_scaffold_7	gmst	start_codon	4676239	4676241	19.426216	-	0	ID=g16842.t1.start1;Parent=g16842.t1
HiC_scaffold_7	AUGUSTUS	stop_codon	4687160	4687162	.	-	0	ID=g16843.t1.stop1;Parent=g16843.t1
HiC_scaffold_7	AUGUSTUS	exon	4687160	4687317	.	-	.	ID=g16843.t1.exon1;Parent=g16843.t1
HiC_scaffold_7	AUGUSTUS	CDS	4687160	4687317	1.0	-	2	ID=g16843.t1.CDS1;Parent=g16843.t1
HiC_scaffold_7	AUGUSTUS	gene	4687160	4693971	.	-	.	ID=g16843
HiC_scaffold_7	AUGUSTUS	mRNA	4687160	4693971	0.57	-	.	ID=g16843.t1;Parent=g16843;em_target=9668.ENSMPUP00000016235;em_score=552.8;em_evalue=3.5e-169;em_tcov=.;em_OGs=COG0666@1|root,KOG0504@2759|Eukaryota,38FSA@33154|Opisthokonta,3BB34@33208|Metazoa,3D3K3@33213|Bilateria,4892K@7711|Chordata,497RS@7742|Vertebrata,3JBXI@40674|Mammalia,3EKGT@33554|Carnivora;em_COG_cat=S;em_desc=ankyrin repeat;em_max_annot_lvl=33208|Metazoa;em_Preferred_name=ANKRD16;em_PFAMs=Ank,Ank_2,Ank_3,Ank_4
HiC_scaffold_7	AUGUSTUS	intron	4687318	4688415	1.0	-	.	ID=g16843.t1.intron1;Parent=g16843.t1
HiC_scaffold_7	AUGUSTUS	exon	4688416	4688494	.	-	.	ID=g16843.t1.exon2;Parent=g16843.t1
HiC_scaffold_7	AUGUSTUS	CDS	4688416	4688494	1.0	-	0	ID=g16843.t1.CDS2;Parent=g16843.t1
HiC_scaffold_7	AUGUSTUS	intron	4688495	4689328	1.0	-	.	ID=g16843.t1.intron2;Parent=g16843.t1
HiC_scaffold_7	AUGUSTUS	exon	4689329	4689490	.	-	.	ID=g16843.t1.exon3;Parent=g16843.t1
HiC_scaffold_7	AUGUSTUS	CDS	4689329	4689490	1.0	-	0	ID=g16843.t1.CDS3;Parent=g16843.t1
HiC_scaffold_7	AUGUSTUS	intron	4689491	4689802	1.0	-	.	ID=g16843.t1.intron3;Parent=g16843.t1
HiC_scaffold_7	AUGUSTUS	exon	4689803	4689911	.	-	.	ID=g16843.t1.exon4;Parent=g16843.t1
HiC_scaffold_7	AUGUSTUS	CDS	4689803	4689911	1.0	-	1	ID=g16843.t1.CDS4;Parent=g16843.t1
HiC_scaffold_7	AUGUSTUS	intron	4689912	4692353	1.0	-	.	ID=g16843.t1.intron4;Parent=g16843.t1
HiC_scaffold_7	AUGUSTUS	exon	4692354	4692396	.	-	.	ID=g16843.t1.exon5;Parent=g16843.t1
HiC_scaffold_7	AUGUSTUS	CDS	4692354	4692396	1.0	-	2	ID=g16843.t1.CDS5;Parent=g16843.t1
HiC_scaffold_7	AUGUSTUS	intron	4692397	4693763	1.0	-	.	ID=g16843.t1.intron5;Parent=g16843.t1
HiC_scaffold_7	AUGUSTUS	exon	4693764	4693971	.	-	.	ID=g16843.t1.exon6;Parent=g16843.t1
HiC_scaffold_7	AUGUSTUS	CDS	4693764	4693971	0.57	-	0	ID=g16843.t1.CDS6;Parent=g16843.t1
HiC_scaffold_7	AUGUSTUS	start_codon	4693969	4693971	.	-	0	ID=g16843.t1.start1;Parent=g16843.t1
HiC_scaffold_7	AUGUSTUS	start_codon	4695116	4695118	.	+	0	ID=g16844.t3.start1;Parent=g16844.t3
HiC_scaffold_7	AUGUSTUS	exon	4695116	4695156	.	+	.	ID=g16844.t3.exon1;Parent=g16844.t3
HiC_scaffold_7	AUGUSTUS	CDS	4695116	4695156	0.92	+	0	ID=g16844.t3.CDS1;Parent=g16844.t3
HiC_scaffold_7	gmst	gene	4695116	4743902	.	+	.	ID=g16844
HiC_scaffold_7	AUGUSTUS	mRNA	4695116	4743902	.	+	.	ID=g16844.t3;Parent=g16844;em_target=9668.ENSMPUP00000016240;em_score=2388.2;em_evalue=0.0;em_tcov=.;em_OGs=COG0210@1|root,KOG2108@2759|Eukaryota,396PD@33154|Opisthokonta,3BHJH@33208|Metazoa,3CTGZ@33213|Bilateria,487SK@7711|Chordata,495MK@7742|Vertebrata,3JBM3@40674|Mammalia,3EEVR@33554|Carnivora;em_COG_cat=L;em_desc=F-box protein, helicase, 18;em_max_annot_lvl=33208|Metazoa;em_Preferred_name=FBXO18;em_EC=3.6.4.12;em_KEGG_ko=ko:K10300;em_BRITE=ko00000,ko01000,ko04121;em_PFAMs=AAA_19,F-box,F-box-like,UvrD-helicase,UvrD_C;em_GOs=GO:0000018,GO:0000151,GO:0000724,GO:0000725,GO:0000737,GO:0000785,GO:0001932,GO:0001934,GO:0003674,GO:0003676,GO:0003677,GO:0003678,GO:0003690,GO:0003697,GO:0003824,GO:0004386,GO:0005488,GO:0005575,GO:0005622,GO:0005623,GO:0005634,GO:0005694,GO:0006139,GO:0006259,GO:0006260,GO:0006261,GO:0006275,GO:0006281,GO:0006282,GO:0006302,GO:0006308,GO:0006310,GO:0006464,GO:0006725,GO:0006807,GO:0006950,GO:0006974,GO:0006996,GO:0008094,GO:0008150,GO:0008152,GO:0008156,GO:0008219,GO:0009056,GO:0009057,GO:0009058,GO:0009059,GO:0009607,GO:0009719,GO:0009889,GO:0009890,GO:0009892,GO:0009893,GO:0009966,GO:0009967,GO:0009987,GO:0010556,GO:0010558,GO:0010562,GO:0010569,GO:0010604,GO:0010605,GO:0010646,GO:0010647,GO:0010941,GO:0010942,GO:0015616,GO:0016043,GO:0016462,GO:0016567,GO:0016787,GO:0016817,GO:0016818,GO:0016887,GO:0017111,GO:0019005,GO:0019219,GO:0019220,GO:0019222,GO:0019439,GO:0019538,GO:0023051,GO:0023056,GO:0031297,GO:0031323,GO:0031324,GO:0031325,GO:0031326,GO:0031327,GO:0031399,GO:0031401,GO:0031461,GO:0032268,GO:0032270,GO:0032392,GO:0032446,GO:0032508,GO:0032991,GO:0033554,GO:0034641,GO:0034645,GO:0034655,GO:0035561,GO:0035562,GO:0036211,GO:0042325,GO:0042327,GO:0042623,GO:0042981,GO:0043065,GO:0043067,GO:0043068,GO:0043138,GO:0043170,GO:0043226,GO:0043227,GO:0043228,GO:0043229,GO:0043231,GO:0043232,GO:0043412,GO:0044092,GO:0044237,GO:0044238,GO:0044248,GO:0044249,GO:0044260,GO:0044265,GO:0044267,GO:0044270,GO:0044422,GO:0044424,GO:0044427,GO:0044446,GO:0044464,GO:0045005,GO:0045738,GO:0045910,GO:0045934,GO:0045937,GO:0046483,GO:0046700,GO:0048478,GO:0048518,GO:0048519,GO:0048522,GO:0048523,GO:0048583,GO:0048584,GO:0048585,GO:0050789,GO:0050794,GO:0050896,GO:0051052,GO:0051053,GO:0051098,GO:0051100,GO:0051171,GO:0051172,GO:0051173,GO:0051174,GO:0051246,GO:0051247,GO:0051276,GO:0051716,GO:0060255,GO:0065007,GO:0065009,GO:0070647,GO:0071103,GO:0071216,GO:0071495,GO:0071704,GO:0071840,GO:0072396,GO:0072402,GO:0072423,GO:0072429,GO:0080090,GO:0080134,GO:0080135,GO:0090304,GO:0090305,GO:0090329,GO:0097159,GO:0140097,GO:1901360,GO:1901361,GO:1901363,GO:1901564,GO:1901575,GO:1901576,GO:1902229,GO:1902231,GO:1902494,GO:1902531,GO:1902533,GO:1990234,GO:2000042,GO:2000104,GO:2000112,GO:2000113,GO:2000779,GO:2000780,GO:2001020,GO:2001021,GO:2001022,GO:2001233,GO:2001235,GO:2001242,GO:2001244
HiC_scaffold_7	AUGUSTUS	intron	4695157	4696088	0.76	+	.	ID=g16844.t3.intron1;Parent=g16844.t3
HiC_scaffold_7	AUGUSTUS	exon	4696089	4696339	.	+	.	ID=g16844.t3.exon2;Parent=g16844.t3
HiC_scaffold_7	AUGUSTUS	CDS	4696089	4696339	0.76	+	1	ID=g16844.t3.CDS2;Parent=g16844.t3
HiC_scaffold_7	gmst	CDS	4696339	4696339	148.360014	+	0	ID=g16844.t1.CDS1;Parent=g16844.t1
HiC_scaffold_7	gmst	exon	4696339	4696339	148.360014	+	0	ID=g16844.t1.exon1;Parent=g16844.t1
HiC_scaffold_7	gmst	start_codon	4696339	4696339	148.360014	+	0	ID=g16844.t1.start1;Parent=g16844.t1
HiC_scaffold_7	gmst	mRNA	4696339	4743902	.	+	.	ID=g16844.t1;Parent=g16844;em_target=9668.ENSMPUP00000016240;em_score=2388.4;em_evalue=0.0;em_tcov=.;em_OGs=COG0210@1|root,KOG2108@2759|Eukaryota,396PD@33154|Opisthokonta,3BHJH@33208|Metazoa,3CTGZ@33213|Bilateria,487SK@7711|Chordata,495MK@7742|Vertebrata,3JBM3@40674|Mammalia,3EEVR@33554|Carnivora;em_COG_cat=L;em_desc=F-box protein, helicase, 18;em_max_annot_lvl=33208|Metazoa;em_Preferred_name=FBXO18;em_EC=3.6.4.12;em_KEGG_ko=ko:K10300;em_BRITE=ko00000,ko01000,ko04121;em_PFAMs=AAA_19,F-box,F-box-like,UvrD-helicase,UvrD_C;em_GOs=GO:0000018,GO:0000151,GO:0000724,GO:0000725,GO:0000737,GO:0000785,GO:0001932,GO:0001934,GO:0003674,GO:0003676,GO:0003677,GO:0003678,GO:0003690,GO:0003697,GO:0003824,GO:0004386,GO:0005488,GO:0005575,GO:0005622,GO:0005623,GO:0005634,GO:0005694,GO:0006139,GO:0006259,GO:0006260,GO:0006261,GO:0006275,GO:0006281,GO:0006282,GO:0006302,GO:0006308,GO:0006310,GO:0006464,GO:0006725,GO:0006807,GO:0006950,GO:0006974,GO:0006996,GO:0008094,GO:0008150,GO:0008152,GO:0008156,GO:0008219,GO:0009056,GO:0009057,GO:0009058,GO:0009059,GO:0009607,GO:0009719,GO:0009889,GO:0009890,GO:0009892,GO:0009893,GO:0009966,GO:0009967,GO:0009987,GO:0010556,GO:0010558,GO:0010562,GO:0010569,GO:0010604,GO:0010605,GO:0010646,GO:0010647,GO:0010941,GO:0010942,GO:0015616,GO:0016043,GO:0016462,GO:0016567,GO:0016787,GO:0016817,GO:0016818,GO:0016887,GO:0017111,GO:0019005,GO:0019219,GO:0019220,GO:0019222,GO:0019439,GO:0019538,GO:0023051,GO:0023056,GO:0031297,GO:0031323,GO:0031324,GO:0031325,GO:0031326,GO:0031327,GO:0031399,GO:0031401,GO:0031461,GO:0032268,GO:0032270,GO:0032392,GO:0032446,GO:0032508,GO:0032991,GO:0033554,GO:0034641,GO:0034645,GO:0034655,GO:0035561,GO:0035562,GO:0036211,GO:0042325,GO:0042327,GO:0042623,GO:0042981,GO:0043065,GO:0043067,GO:0043068,GO:0043138,GO:0043170,GO:0043226,GO:0043227,GO:0043228,GO:0043229,GO:0043231,GO:0043232,GO:0043412,GO:0044092,GO:0044237,GO:0044238,GO:0044248,GO:0044249,GO:0044260,GO:0044265,GO:0044267,GO:0044270,GO:0044422,GO:0044424,GO:0044427,GO:0044446,GO:0044464,GO:0045005,GO:0045738,GO:0045910,GO:0045934,GO:0045937,GO:0046483,GO:0046700,GO:0048478,GO:0048518,GO:0048519,GO:0048522,GO:0048523,GO:0048583,GO:0048584,GO:0048585,GO:0050789,GO:0050794,GO:0050896,GO:0051052,GO:0051053,GO:0051098,GO:0051100,GO:0051171,GO:0051172,GO:0051173,GO:0051174,GO:0051246,GO:0051247,GO:0051276,GO:0051716,GO:0060255,GO:0065007,GO:0065009,GO:0070647,GO:0071103,GO:0071216,GO:0071495,GO:0071704,GO:0071840,GO:0072396,GO:0072402,GO:0072423,GO:0072429,GO:0080090,GO:0080134,GO:0080135,GO:0090304,GO:0090305,GO:0090329,GO:0097159,GO:0140097,GO:1901360,GO:1901361,GO:1901363,GO:1901564,GO:1901575,GO:1901576,GO:1902229,GO:1902231,GO:1902494,GO:1902531,GO:1902533,GO:1990234,GO:2000042,GO:2000104,GO:2000112,GO:2000113,GO:2000779,GO:2000780,GO:2001020,GO:2001021,GO:2001022,GO:2001233,GO:2001235,GO:2001242,GO:2001244
HiC_scaffold_7	AUGUSTUS	intron	4696340	4706608	0.92	+	.	ID=g16844.t3.intron2;Parent=g16844.t3
HiC_scaffold_7	gmst	intron	4696340	4706608	148.360014	+	0	ID=g16844.t1.intron1;Parent=g16844.t1
HiC_scaffold_7	AUGUSTUS	exon	4706609	4706764	.	+	.	ID=g16844.t3.exon3;Parent=g16844.t3
HiC_scaffold_7	AUGUSTUS	CDS	4706609	4706764	0.92	+	2	ID=g16844.t3.CDS3;Parent=g16844.t3
HiC_scaffold_7	gmst	CDS	4706609	4706764	148.360014	+	2	ID=g16844.t1.CDS2;Parent=g16844.t1
HiC_scaffold_7	gmst	exon	4706609	4706764	148.360014	+	2	ID=g16844.t1.exon2;Parent=g16844.t1
HiC_scaffold_7	AUGUSTUS	intron	4706765	4708934	1.0	+	.	ID=g16844.t3.intron3;Parent=g16844.t3
HiC_scaffold_7	gmst	intron	4706765	4708934	148.360014	+	0	ID=g16844.t1.intron2;Parent=g16844.t1
HiC_scaffold_7	AUGUSTUS	exon	4708935	4709536	.	+	.	ID=g16844.t3.exon4;Parent=g16844.t3
HiC_scaffold_7	AUGUSTUS	CDS	4708935	4709536	1.0	+	2	ID=g16844.t3.CDS4;Parent=g16844.t3
HiC_scaffold_7	gmst	CDS	4708935	4709536	148.360014	+	2	ID=g16844.t1.CDS3;Parent=g16844.t1
HiC_scaffold_7	gmst	exon	4708935	4709536	148.360014	+	2	ID=g16844.t1.exon3;Parent=g16844.t1
HiC_scaffold_7	gmst	start_codon	4709000	4709002	152.204942	+	0	ID=g16844.t2.start1;Parent=g16844.t2
HiC_scaffold_7	gmst	CDS	4709000	4709536	152.204942	+	0	ID=g16844.t2.CDS1;Parent=g16844.t2
HiC_scaffold_7	gmst	exon	4709000	4709536	152.204942	+	0	ID=g16844.t2.exon1;Parent=g16844.t2
HiC_scaffold_7	gmst	mRNA	4709000	4743902	.	+	.	ID=g16844.t2;Parent=g16844;em_target=9668.ENSMPUP00000016240;em_score=2197.4;em_evalue=0.0;em_tcov=.;em_OGs=COG0210@1|root,KOG2108@2759|Eukaryota,396PD@33154|Opisthokonta,3BHJH@33208|Metazoa,3CTGZ@33213|Bilateria,487SK@7711|Chordata,495MK@7742|Vertebrata,3JBM3@40674|Mammalia,3EEVR@33554|Carnivora;em_COG_cat=L;em_desc=F-box protein, helicase, 18;em_max_annot_lvl=33208|Metazoa;em_Preferred_name=FBXO18;em_EC=3.6.4.12;em_KEGG_ko=ko:K10300;em_BRITE=ko00000,ko01000,ko04121;em_PFAMs=AAA_19,F-box,F-box-like,UvrD-helicase,UvrD_C;em_GOs=GO:0000018,GO:0000151,GO:0000724,GO:0000725,GO:0000737,GO:0000785,GO:0001932,GO:0001934,GO:0003674,GO:0003676,GO:0003677,GO:0003678,GO:0003690,GO:0003697,GO:0003824,GO:0004386,GO:0005488,GO:0005575,GO:0005622,GO:0005623,GO:0005634,GO:0005694,GO:0006139,GO:0006259,GO:0006260,GO:0006261,GO:0006275,GO:0006281,GO:0006282,GO:0006302,GO:0006308,GO:0006310,GO:0006464,GO:0006725,GO:0006807,GO:0006950,GO:0006974,GO:0006996,GO:0008094,GO:0008150,GO:0008152,GO:0008156,GO:0008219,GO:0009056,GO:0009057,GO:0009058,GO:0009059,GO:0009607,GO:0009719,GO:0009889,GO:0009890,GO:0009892,GO:0009893,GO:0009966,GO:0009967,GO:0009987,GO:0010556,GO:0010558,GO:0010562,GO:0010569,GO:0010604,GO:0010605,GO:0010646,GO:0010647,GO:0010941,GO:0010942,GO:0015616,GO:0016043,GO:0016462,GO:0016567,GO:0016787,GO:0016817,GO:0016818,GO:0016887,GO:0017111,GO:0019005,GO:0019219,GO:0019220,GO:0019222,GO:0019439,GO:0019538,GO:0023051,GO:0023056,GO:0031297,GO:0031323,GO:0031324,GO:0031325,GO:0031326,GO:0031327,GO:0031399,GO:0031401,GO:0031461,GO:0032268,GO:0032270,GO:0032392,GO:0032446,GO:0032508,GO:0032991,GO:0033554,GO:0034641,GO:0034645,GO:0034655,GO:0035561,GO:0035562,GO:0036211,GO:0042325,GO:0042327,GO:0042623,GO:0042981,GO:0043065,GO:0043067,GO:0043068,GO:0043138,GO:0043170,GO:0043226,GO:0043227,GO:0043228,GO:0043229,GO:0043231,GO:0043232,GO:0043412,GO:0044092,GO:0044237,GO:0044238,GO:0044248,GO:0044249,GO:0044260,GO:0044265,GO:0044267,GO:0044270,GO:0044422,GO:0044424,GO:0044427,GO:0044446,GO:0044464,GO:0045005,GO:0045738,GO:0045910,GO:0045934,GO:0045937,GO:0046483,GO:0046700,GO:0048478,GO:0048518,GO:0048519,GO:0048522,GO:0048523,GO:0048583,GO:0048584,GO:0048585,GO:0050789,GO:0050794,GO:0050896,GO:0051052,GO:0051053,GO:0051098,GO:0051100,GO:0051171,GO:0051172,GO:0051173,GO:0051174,GO:0051246,GO:0051247,GO:0051276,GO:0051716,GO:0060255,GO:0065007,GO:0065009,GO:0070647,GO:0071103,GO:0071216,GO:0071495,GO:0071704,GO:0071840,GO:0072396,GO:0072402,GO:0072423,GO:0072429,GO:0080090,GO:0080134,GO:0080135,GO:0090304,GO:0090305,GO:0090329,GO:0097159,GO:0140097,GO:1901360,GO:1901361,GO:1901363,GO:1901564,GO:1901575,GO:1901576,GO:1902229,GO:1902231,GO:1902494,GO:1902531,GO:1902533,GO:1990234,GO:2000042,GO:2000104,GO:2000112,GO:2000113,GO:2000779,GO:2000780,GO:2001020,GO:2001021,GO:2001022,GO:2001233,GO:2001235,GO:2001242,GO:2001244
HiC_scaffold_7	AUGUSTUS	intron	4709537	4713640	1.0	+	.	ID=g16844.t3.intron4;Parent=g16844.t3
HiC_scaffold_7	gmst	intron	4709537	4713640	148.360014	+	0	ID=g16844.t1.intron3;Parent=g16844.t1
HiC_scaffold_7	gmst	intron	4709537	4713640	152.204942	+	0	ID=g16844.t2.intron1;Parent=g16844.t2
HiC_scaffold_7	AUGUSTUS	exon	4713641	4713771	.	+	.	ID=g16844.t3.exon5;Parent=g16844.t3
HiC_scaffold_7	AUGUSTUS	CDS	4713641	4713771	1.0	+	0	ID=g16844.t3.CDS5;Parent=g16844.t3
HiC_scaffold_7	gmst	CDS	4713641	4713771	148.360014	+	0	ID=g16844.t1.CDS4;Parent=g16844.t1
HiC_scaffold_7	gmst	exon	4713641	4713771	148.360014	+	0	ID=g16844.t1.exon4;Parent=g16844.t1
HiC_scaffold_7	gmst	CDS	4713641	4713771	152.204942	+	0	ID=g16844.t2.CDS2;Parent=g16844.t2
HiC_scaffold_7	gmst	exon	4713641	4713771	152.204942	+	0	ID=g16844.t2.exon2;Parent=g16844.t2
HiC_scaffold_7	AUGUSTUS	intron	4713772	4713873	1.0	+	.	ID=g16844.t3.intron5;Parent=g16844.t3
HiC_scaffold_7	gmst	intron	4713772	4713873	148.360014	+	0	ID=g16844.t1.intron4;Parent=g16844.t1
HiC_scaffold_7	gmst	intron	4713772	4713873	152.204942	+	0	ID=g16844.t2.intron2;Parent=g16844.t2
HiC_scaffold_7	AUGUSTUS	exon	4713874	4714009	.	+	.	ID=g16844.t3.exon6;Parent=g16844.t3
HiC_scaffold_7	AUGUSTUS	CDS	4713874	4714009	1.0	+	1	ID=g16844.t3.CDS6;Parent=g16844.t3
HiC_scaffold_7	gmst	CDS	4713874	4714009	148.360014	+	1	ID=g16844.t1.CDS5;Parent=g16844.t1
HiC_scaffold_7	gmst	exon	4713874	4714009	148.360014	+	1	ID=g16844.t1.exon5;Parent=g16844.t1
HiC_scaffold_7	gmst	CDS	4713874	4714009	152.204942	+	1	ID=g16844.t2.CDS3;Parent=g16844.t2
HiC_scaffold_7	gmst	exon	4713874	4714009	152.204942	+	1	ID=g16844.t2.exon3;Parent=g16844.t2
HiC_scaffold_7	AUGUSTUS	intron	4714010	4715717	1.0	+	.	ID=g16844.t3.intron6;Parent=g16844.t3
HiC_scaffold_7	gmst	intron	4714010	4715717	148.360014	+	0	ID=g16844.t1.intron5;Parent=g16844.t1
HiC_scaffold_7	gmst	intron	4714010	4715717	152.204942	+	0	ID=g16844.t2.intron3;Parent=g16844.t2
HiC_scaffold_7	AUGUSTUS	exon	4715718	4715908	.	+	.	ID=g16844.t3.exon7;Parent=g16844.t3
HiC_scaffold_7	AUGUSTUS	CDS	4715718	4715908	1.0	+	0	ID=g16844.t3.CDS7;Parent=g16844.t3
HiC_scaffold_7	gmst	CDS	4715718	4715908	148.360014	+	0	ID=g16844.t1.CDS6;Parent=g16844.t1
HiC_scaffold_7	gmst	exon	4715718	4715908	148.360014	+	0	ID=g16844.t1.exon6;Parent=g16844.t1
HiC_scaffold_7	gmst	CDS	4715718	4715908	152.204942	+	0	ID=g16844.t2.CDS4;Parent=g16844.t2
HiC_scaffold_7	gmst	exon	4715718	4715908	152.204942	+	0	ID=g16844.t2.exon4;Parent=g16844.t2
HiC_scaffold_7	AUGUSTUS	intron	4715909	4718203	1.0	+	.	ID=g16844.t3.intron7;Parent=g16844.t3
HiC_scaffold_7	gmst	intron	4715909	4718203	148.360014	+	0	ID=g16844.t1.intron6;Parent=g16844.t1
HiC_scaffold_7	gmst	intron	4715909	4718203	152.204942	+	0	ID=g16844.t2.intron4;Parent=g16844.t2
HiC_scaffold_7	AUGUSTUS	exon	4718204	4718296	.	+	.	ID=g16844.t3.exon8;Parent=g16844.t3
HiC_scaffold_7	AUGUSTUS	CDS	4718204	4718296	1.0	+	1	ID=g16844.t3.CDS8;Parent=g16844.t3
HiC_scaffold_7	gmst	CDS	4718204	4718296	148.360014	+	1	ID=g16844.t1.CDS7;Parent=g16844.t1
HiC_scaffold_7	gmst	exon	4718204	4718296	148.360014	+	1	ID=g16844.t1.exon7;Parent=g16844.t1
HiC_scaffold_7	gmst	CDS	4718204	4718296	152.204942	+	1	ID=g16844.t2.CDS5;Parent=g16844.t2
HiC_scaffold_7	gmst	exon	4718204	4718296	152.204942	+	1	ID=g16844.t2.exon5;Parent=g16844.t2
HiC_scaffold_7	AUGUSTUS	intron	4718297	4718655	1.0	+	.	ID=g16844.t3.intron8;Parent=g16844.t3
HiC_scaffold_7	gmst	intron	4718297	4718655	148.360014	+	0	ID=g16844.t1.intron7;Parent=g16844.t1
HiC_scaffold_7	gmst	intron	4718297	4718655	152.204942	+	0	ID=g16844.t2.intron5;Parent=g16844.t2
HiC_scaffold_7	AUGUSTUS	exon	4718656	4718747	.	+	.	ID=g16844.t3.exon9;Parent=g16844.t3
HiC_scaffold_7	AUGUSTUS	CDS	4718656	4718747	1.0	+	1	ID=g16844.t3.CDS9;Parent=g16844.t3
HiC_scaffold_7	gmst	CDS	4718656	4718747	148.360014	+	1	ID=g16844.t1.CDS8;Parent=g16844.t1
HiC_scaffold_7	gmst	exon	4718656	4718747	148.360014	+	1	ID=g16844.t1.exon8;Parent=g16844.t1
HiC_scaffold_7	gmst	CDS	4718656	4718747	152.204942	+	1	ID=g16844.t2.CDS6;Parent=g16844.t2
HiC_scaffold_7	gmst	exon	4718656	4718747	152.204942	+	1	ID=g16844.t2.exon6;Parent=g16844.t2
HiC_scaffold_7	AUGUSTUS	intron	4718748	4720706	1.0	+	.	ID=g16844.t3.intron9;Parent=g16844.t3
HiC_scaffold_7	gmst	intron	4718748	4720706	148.360014	+	0	ID=g16844.t1.intron8;Parent=g16844.t1
HiC_scaffold_7	gmst	intron	4718748	4720706	152.204942	+	0	ID=g16844.t2.intron6;Parent=g16844.t2
HiC_scaffold_7	AUGUSTUS	exon	4720707	4720875	.	+	.	ID=g16844.t3.exon10;Parent=g16844.t3
HiC_scaffold_7	AUGUSTUS	CDS	4720707	4720875	1.0	+	2	ID=g16844.t3.CDS10;Parent=g16844.t3
HiC_scaffold_7	gmst	CDS	4720707	4720875	148.360014	+	2	ID=g16844.t1.CDS9;Parent=g16844.t1
HiC_scaffold_7	gmst	exon	4720707	4720875	148.360014	+	2	ID=g16844.t1.exon9;Parent=g16844.t1
HiC_scaffold_7	gmst	CDS	4720707	4720875	152.204942	+	2	ID=g16844.t2.CDS7;Parent=g16844.t2
HiC_scaffold_7	gmst	exon	4720707	4720875	152.204942	+	2	ID=g16844.t2.exon7;Parent=g16844.t2
HiC_scaffold_7	AUGUSTUS	intron	4720876	4721565	1.0	+	.	ID=g16844.t3.intron10;Parent=g16844.t3
HiC_scaffold_7	gmst	intron	4720876	4721565	148.360014	+	0	ID=g16844.t1.intron9;Parent=g16844.t1
HiC_scaffold_7	gmst	intron	4720876	4721565	152.204942	+	0	ID=g16844.t2.intron7;Parent=g16844.t2
HiC_scaffold_7	AUGUSTUS	exon	4721566	4721788	.	+	.	ID=g16844.t3.exon11;Parent=g16844.t3
HiC_scaffold_7	AUGUSTUS	CDS	4721566	4721788	1.0	+	1	ID=g16844.t3.CDS11;Parent=g16844.t3
HiC_scaffold_7	gmst	CDS	4721566	4721788	148.360014	+	1	ID=g16844.t1.CDS10;Parent=g16844.t1
HiC_scaffold_7	gmst	exon	4721566	4721788	148.360014	+	1	ID=g16844.t1.exon10;Parent=g16844.t1
HiC_scaffold_7	gmst	CDS	4721566	4721788	152.204942	+	1	ID=g16844.t2.CDS8;Parent=g16844.t2
HiC_scaffold_7	gmst	exon	4721566	4721788	152.204942	+	1	ID=g16844.t2.exon8;Parent=g16844.t2
HiC_scaffold_7	AUGUSTUS	intron	4721789	4722469	1.0	+	.	ID=g16844.t3.intron11;Parent=g16844.t3
HiC_scaffold_7	gmst	intron	4721789	4722469	148.360014	+	0	ID=g16844.t1.intron10;Parent=g16844.t1
HiC_scaffold_7	gmst	intron	4721789	4722469	152.204942	+	0	ID=g16844.t2.intron8;Parent=g16844.t2
HiC_scaffold_7	AUGUSTUS	exon	4722470	4722557	.	+	.	ID=g16844.t3.exon12;Parent=g16844.t3
HiC_scaffold_7	AUGUSTUS	CDS	4722470	4722557	1.0	+	0	ID=g16844.t3.CDS12;Parent=g16844.t3
HiC_scaffold_7	gmst	CDS	4722470	4722557	148.360014	+	0	ID=g16844.t1.CDS11;Parent=g16844.t1
HiC_scaffold_7	gmst	exon	4722470	4722557	148.360014	+	0	ID=g16844.t1.exon11;Parent=g16844.t1
HiC_scaffold_7	gmst	CDS	4722470	4722557	152.204942	+	0	ID=g16844.t2.CDS9;Parent=g16844.t2
HiC_scaffold_7	gmst	exon	4722470	4722557	152.204942	+	0	ID=g16844.t2.exon9;Parent=g16844.t2
HiC_scaffold_7	AUGUSTUS	intron	4722558	4722641	1.0	+	.	ID=g16844.t3.intron12;Parent=g16844.t3
HiC_scaffold_7	gmst	intron	4722558	4722641	148.360014	+	0	ID=g16844.t1.intron11;Parent=g16844.t1
HiC_scaffold_7	gmst	intron	4722558	4722641	152.204942	+	0	ID=g16844.t2.intron9;Parent=g16844.t2
HiC_scaffold_7	AUGUSTUS	exon	4722642	4722728	.	+	.	ID=g16844.t3.exon13;Parent=g16844.t3
HiC_scaffold_7	AUGUSTUS	CDS	4722642	4722728	1.0	+	2	ID=g16844.t3.CDS13;Parent=g16844.t3
HiC_scaffold_7	gmst	CDS	4722642	4722728	148.360014	+	2	ID=g16844.t1.CDS12;Parent=g16844.t1
HiC_scaffold_7	gmst	exon	4722642	4722728	148.360014	+	2	ID=g16844.t1.exon12;Parent=g16844.t1
HiC_scaffold_7	gmst	CDS	4722642	4722728	152.204942	+	2	ID=g16844.t2.CDS10;Parent=g16844.t2
HiC_scaffold_7	gmst	exon	4722642	4722728	152.204942	+	2	ID=g16844.t2.exon10;Parent=g16844.t2
HiC_scaffold_7	AUGUSTUS	intron	4722729	4723441	1.0	+	.	ID=g16844.t3.intron13;Parent=g16844.t3
HiC_scaffold_7	gmst	intron	4722729	4723441	148.360014	+	0	ID=g16844.t1.intron12;Parent=g16844.t1
HiC_scaffold_7	gmst	intron	4722729	4723441	152.204942	+	0	ID=g16844.t2.intron10;Parent=g16844.t2
HiC_scaffold_7	AUGUSTUS	exon	4723442	4723578	.	+	.	ID=g16844.t3.exon14;Parent=g16844.t3
HiC_scaffold_7	AUGUSTUS	CDS	4723442	4723578	1.0	+	2	ID=g16844.t3.CDS14;Parent=g16844.t3
HiC_scaffold_7	gmst	CDS	4723442	4723578	148.360014	+	2	ID=g16844.t1.CDS13;Parent=g16844.t1
HiC_scaffold_7	gmst	exon	4723442	4723578	148.360014	+	2	ID=g16844.t1.exon13;Parent=g16844.t1
HiC_scaffold_7	gmst	CDS	4723442	4723578	152.204942	+	2	ID=g16844.t2.CDS11;Parent=g16844.t2
HiC_scaffold_7	gmst	exon	4723442	4723578	152.204942	+	2	ID=g16844.t2.exon11;Parent=g16844.t2
HiC_scaffold_7	AUGUSTUS	intron	4723579	4725479	1.0	+	.	ID=g16844.t3.intron14;Parent=g16844.t3
HiC_scaffold_7	gmst	intron	4723579	4725479	148.360014	+	0	ID=g16844.t1.intron13;Parent=g16844.t1
HiC_scaffold_7	gmst	intron	4723579	4725479	152.204942	+	0	ID=g16844.t2.intron11;Parent=g16844.t2
HiC_scaffold_7	AUGUSTUS	exon	4725480	4725579	.	+	.	ID=g16844.t3.exon15;Parent=g16844.t3
HiC_scaffold_7	AUGUSTUS	CDS	4725480	4725579	1.0	+	0	ID=g16844.t3.CDS15;Parent=g16844.t3
HiC_scaffold_7	gmst	CDS	4725480	4725579	148.360014	+	0	ID=g16844.t1.CDS14;Parent=g16844.t1
HiC_scaffold_7	gmst	exon	4725480	4725579	148.360014	+	0	ID=g16844.t1.exon14;Parent=g16844.t1
HiC_scaffold_7	gmst	CDS	4725480	4725579	152.204942	+	0	ID=g16844.t2.CDS12;Parent=g16844.t2
HiC_scaffold_7	gmst	exon	4725480	4725579	152.204942	+	0	ID=g16844.t2.exon12;Parent=g16844.t2
HiC_scaffold_7	AUGUSTUS	intron	4725580	4725672	1.0	+	.	ID=g16844.t3.intron15;Parent=g16844.t3
HiC_scaffold_7	gmst	intron	4725580	4725672	148.360014	+	0	ID=g16844.t1.intron14;Parent=g16844.t1
HiC_scaffold_7	gmst	intron	4725580	4725672	152.204942	+	0	ID=g16844.t2.intron12;Parent=g16844.t2
HiC_scaffold_7	AUGUSTUS	exon	4725673	4725794	.	+	.	ID=g16844.t3.exon16;Parent=g16844.t3
HiC_scaffold_7	AUGUSTUS	CDS	4725673	4725794	1.0	+	2	ID=g16844.t3.CDS16;Parent=g16844.t3
HiC_scaffold_7	gmst	CDS	4725673	4725794	148.360014	+	2	ID=g16844.t1.CDS15;Parent=g16844.t1
HiC_scaffold_7	gmst	exon	4725673	4725794	148.360014	+	2	ID=g16844.t1.exon15;Parent=g16844.t1
HiC_scaffold_7	gmst	CDS	4725673	4725794	152.204942	+	2	ID=g16844.t2.CDS13;Parent=g16844.t2
HiC_scaffold_7	gmst	exon	4725673	4725794	152.204942	+	2	ID=g16844.t2.exon13;Parent=g16844.t2
HiC_scaffold_7	AUGUSTUS	intron	4725795	4727737	1.0	+	.	ID=g16844.t3.intron16;Parent=g16844.t3
HiC_scaffold_7	gmst	intron	4725795	4727737	148.360014	+	0	ID=g16844.t1.intron15;Parent=g16844.t1
HiC_scaffold_7	gmst	intron	4725795	4727737	152.204942	+	0	ID=g16844.t2.intron13;Parent=g16844.t2
HiC_scaffold_7	AUGUSTUS	exon	4727738	4727813	.	+	.	ID=g16844.t3.exon17;Parent=g16844.t3
HiC_scaffold_7	AUGUSTUS	CDS	4727738	4727813	1.0	+	0	ID=g16844.t3.CDS17;Parent=g16844.t3
HiC_scaffold_7	gmst	CDS	4727738	4727813	148.360014	+	0	ID=g16844.t1.CDS16;Parent=g16844.t1
HiC_scaffold_7	gmst	exon	4727738	4727813	148.360014	+	0	ID=g16844.t1.exon16;Parent=g16844.t1
HiC_scaffold_7	gmst	CDS	4727738	4727813	152.204942	+	0	ID=g16844.t2.CDS14;Parent=g16844.t2
HiC_scaffold_7	gmst	exon	4727738	4727813	152.204942	+	0	ID=g16844.t2.exon14;Parent=g16844.t2
HiC_scaffold_7	AUGUSTUS	intron	4727814	4728417	1.0	+	.	ID=g16844.t3.intron17;Parent=g16844.t3
HiC_scaffold_7	gmst	intron	4727814	4728417	148.360014	+	0	ID=g16844.t1.intron16;Parent=g16844.t1
HiC_scaffold_7	gmst	intron	4727814	4728417	152.204942	+	0	ID=g16844.t2.intron14;Parent=g16844.t2
HiC_scaffold_7	AUGUSTUS	exon	4728418	4728615	.	+	.	ID=g16844.t3.exon18;Parent=g16844.t3
HiC_scaffold_7	AUGUSTUS	CDS	4728418	4728615	1.0	+	2	ID=g16844.t3.CDS18;Parent=g16844.t3
HiC_scaffold_7	gmst	CDS	4728418	4728615	148.360014	+	2	ID=g16844.t1.CDS17;Parent=g16844.t1
HiC_scaffold_7	gmst	exon	4728418	4728615	148.360014	+	2	ID=g16844.t1.exon17;Parent=g16844.t1
HiC_scaffold_7	gmst	CDS	4728418	4728615	152.204942	+	2	ID=g16844.t2.CDS15;Parent=g16844.t2
HiC_scaffold_7	gmst	exon	4728418	4728615	152.204942	+	2	ID=g16844.t2.exon15;Parent=g16844.t2
HiC_scaffold_7	AUGUSTUS	intron	4728616	4729153	1.0	+	.	ID=g16844.t3.intron18;Parent=g16844.t3
HiC_scaffold_7	gmst	intron	4728616	4729153	148.360014	+	0	ID=g16844.t1.intron17;Parent=g16844.t1
HiC_scaffold_7	gmst	intron	4728616	4729153	152.204942	+	0	ID=g16844.t2.intron15;Parent=g16844.t2
HiC_scaffold_7	AUGUSTUS	exon	4729154	4729279	.	+	.	ID=g16844.t3.exon19;Parent=g16844.t3
HiC_scaffold_7	AUGUSTUS	CDS	4729154	4729279	1.0	+	2	ID=g16844.t3.CDS19;Parent=g16844.t3
HiC_scaffold_7	gmst	CDS	4729154	4729279	148.360014	+	2	ID=g16844.t1.CDS18;Parent=g16844.t1
HiC_scaffold_7	gmst	exon	4729154	4729279	148.360014	+	2	ID=g16844.t1.exon18;Parent=g16844.t1
HiC_scaffold_7	gmst	CDS	4729154	4729279	152.204942	+	2	ID=g16844.t2.CDS16;Parent=g16844.t2
HiC_scaffold_7	gmst	exon	4729154	4729279	152.204942	+	2	ID=g16844.t2.exon16;Parent=g16844.t2
HiC_scaffold_7	AUGUSTUS	intron	4729280	4731391	1.0	+	.	ID=g16844.t3.intron19;Parent=g16844.t3
HiC_scaffold_7	gmst	intron	4729280	4731391	148.360014	+	0	ID=g16844.t1.intron18;Parent=g16844.t1
HiC_scaffold_7	gmst	intron	4729280	4731391	152.204942	+	0	ID=g16844.t2.intron16;Parent=g16844.t2
HiC_scaffold_7	AUGUSTUS	exon	4731392	4731498	.	+	.	ID=g16844.t3.exon20;Parent=g16844.t3
HiC_scaffold_7	AUGUSTUS	CDS	4731392	4731498	1.0	+	2	ID=g16844.t3.CDS20;Parent=g16844.t3
HiC_scaffold_7	gmst	CDS	4731392	4731498	148.360014	+	2	ID=g16844.t1.CDS19;Parent=g16844.t1
HiC_scaffold_7	gmst	exon	4731392	4731498	148.360014	+	2	ID=g16844.t1.exon19;Parent=g16844.t1
HiC_scaffold_7	gmst	CDS	4731392	4731498	152.204942	+	2	ID=g16844.t2.CDS17;Parent=g16844.t2
HiC_scaffold_7	gmst	exon	4731392	4731498	152.204942	+	2	ID=g16844.t2.exon17;Parent=g16844.t2
HiC_scaffold_7	AUGUSTUS	intron	4731499	4743264	1.0	+	.	ID=g16844.t3.intron20;Parent=g16844.t3
HiC_scaffold_7	gmst	intron	4731499	4743264	148.360014	+	0	ID=g16844.t1.intron19;Parent=g16844.t1
HiC_scaffold_7	gmst	intron	4731499	4743264	152.204942	+	0	ID=g16844.t2.intron17;Parent=g16844.t2
HiC_scaffold_7	AUGUSTUS	exon	4743265	4743396	.	+	.	ID=g16844.t3.exon21;Parent=g16844.t3
HiC_scaffold_7	AUGUSTUS	CDS	4743265	4743396	1.0	+	0	ID=g16844.t3.CDS21;Parent=g16844.t3
HiC_scaffold_7	gmst	CDS	4743265	4743396	148.360014	+	0	ID=g16844.t1.CDS20;Parent=g16844.t1
HiC_scaffold_7	gmst	exon	4743265	4743396	148.360014	+	0	ID=g16844.t1.exon20;Parent=g16844.t1
HiC_scaffold_7	gmst	CDS	4743265	4743396	152.204942	+	0	ID=g16844.t2.CDS18;Parent=g16844.t2
HiC_scaffold_7	gmst	exon	4743265	4743396	152.204942	+	0	ID=g16844.t2.exon18;Parent=g16844.t2
HiC_scaffold_7	AUGUSTUS	intron	4743397	4743731	1.0	+	.	ID=g16844.t3.intron21;Parent=g16844.t3
HiC_scaffold_7	gmst	intron	4743397	4743731	148.360014	+	0	ID=g16844.t1.intron20;Parent=g16844.t1
HiC_scaffold_7	gmst	intron	4743397	4743731	152.204942	+	0	ID=g16844.t2.intron18;Parent=g16844.t2
HiC_scaffold_7	AUGUSTUS	exon	4743732	4743902	.	+	.	ID=g16844.t3.exon22;Parent=g16844.t3
HiC_scaffold_7	AUGUSTUS	CDS	4743732	4743902	1.0	+	0	ID=g16844.t3.CDS22;Parent=g16844.t3
HiC_scaffold_7	gmst	CDS	4743732	4743902	148.360014	+	0	ID=g16844.t1.CDS21;Parent=g16844.t1
HiC_scaffold_7	gmst	exon	4743732	4743902	148.360014	+	0	ID=g16844.t1.exon21;Parent=g16844.t1
HiC_scaffold_7	gmst	CDS	4743732	4743902	152.204942	+	0	ID=g16844.t2.CDS19;Parent=g16844.t2
HiC_scaffold_7	gmst	exon	4743732	4743902	152.204942	+	0	ID=g16844.t2.exon19;Parent=g16844.t2
HiC_scaffold_7	AUGUSTUS	stop_codon	4743900	4743902	.	+	0	ID=g16844.t3.stop1;Parent=g16844.t3
HiC_scaffold_7	gmst	stop_codon	4743900	4743902	148.360014	+	0	ID=g16844.t1.stop1;Parent=g16844.t1
HiC_scaffold_7	gmst	stop_codon	4743900	4743902	152.204942	+	0	ID=g16844.t2.stop1;Parent=g16844.t2
HiC_scaffold_7	AUGUSTUS	stop_codon	4759633	4759635	.	-	0	ID=g16845.t1.stop1;Parent=g16845.t1
HiC_scaffold_7	AUGUSTUS	stop_codon	4759633	4759635	.	-	0	ID=g16845.t2.stop1;Parent=g16845.t2
HiC_scaffold_7	AUGUSTUS	exon	4759633	4759804	.	-	.	ID=g16845.t1.exon1;Parent=g16845.t1
HiC_scaffold_7	AUGUSTUS	exon	4759633	4759804	.	-	.	ID=g16845.t2.exon1;Parent=g16845.t2
HiC_scaffold_7	AUGUSTUS	CDS	4759633	4759804	1.0	-	1	ID=g16845.t1.CDS1;Parent=g16845.t1
HiC_scaffold_7	AUGUSTUS	CDS	4759633	4759804	1.0	-	1	ID=g16845.t2.CDS1;Parent=g16845.t2
HiC_scaffold_7	AUGUSTUS	gene	4759633	4805733	.	-	.	ID=g16845
HiC_scaffold_7	AUGUSTUS	mRNA	4759633	4805733	1.0	-	.	ID=g16845.t1;Parent=g16845;em_target=9668.ENSMPUP00000016244;em_score=468.1;em_evalue=3.5e-143;em_tcov=.;em_OGs=2C91G@1|root,2SG86@2759|Eukaryota,3A7AM@33154|Opisthokonta,3BPEC@33208|Metazoa,3D1C6@33213|Bilateria,48CUE@7711|Chordata,497MG@7742|Vertebrata,3JGCG@40674|Mammalia,3ENM3@33554|Carnivora;em_COG_cat=T;em_desc=Interleukin 15 receptor, alpha;em_max_annot_lvl=33208|Metazoa;em_Preferred_name=IL15RA;em_KEGG_ko=ko:K05074;em_KEGG_Pathway=ko04060,ko04630,ko04672,ko05166,ko05200,map04060,map04630,map04672,map05166,map05200;em_BRITE=ko00000,ko00001,ko04050,ko04090;em_PFAMs=Sushi;em_GOs=GO:0000139,GO:0002682,GO:0002684,GO:0002694,GO:0002696,GO:0003674,GO:0004888,GO:0004896,GO:0005575,GO:0005576,GO:0005615,GO:0005622,GO:0005623,GO:0005737,GO:0005768,GO:0005783,GO:0005789,GO:0005794,GO:0005886,GO:0007154,GO:0007165,GO:0007166,GO:0007259,GO:0007275,GO:0007399,GO:0008150,GO:0008283,GO:0009987,GO:0010033,GO:0010721,GO:0010975,GO:0010977,GO:0012505,GO:0012506,GO:0016020,GO:0019221,GO:0022008,GO:0023052,GO:0030154,GO:0030659,GO:0031090,GO:0031344,GO:0031345,GO:0031410,GO:0031982,GO:0031984,GO:0032501,GO:0032502,GO:0032814,GO:0032816,GO:0032823,GO:0032825,GO:0034097,GO:0035556,GO:0035723,GO:0038023,GO:0042175,GO:0042221,GO:0043226,GO:0043227,GO:0043229,GO:0043231,GO:0044421,GO:0044422,GO:0044424,GO:0044425,GO:0044431,GO:0044432,GO:0044433,GO:0044444,GO:0044446,GO:0044464,GO:0045595,GO:0045596,GO:0045597,GO:0045619,GO:0045621,GO:0045664,GO:0045665,GO:0048518,GO:0048519,GO:0048522,GO:0048523,GO:0048699,GO:0048731,GO:0048856,GO:0048869,GO:0050767,GO:0050768,GO:0050789,GO:0050793,GO:0050794,GO:0050865,GO:0050867,GO:0050896,GO:0051093,GO:0051094,GO:0051128,GO:0051129,GO:0051239,GO:0051240,GO:0051241,GO:0051249,GO:0051251,GO:0051716,GO:0051960,GO:0051961,GO:0060089,GO:0060284,GO:0065007,GO:0070672,GO:0070887,GO:0071310,GO:0071345,GO:0071350,GO:0071944,GO:0097696,GO:0097708,GO:0098588,GO:0098791,GO:0098827,GO:0120035,GO:1902105,GO:1902107,GO:1903706,GO:1903708,GO:2000026
HiC_scaffold_7	AUGUSTUS	mRNA	4759633	4805733	1.0	-	.	ID=g16845.t2;Parent=g16845;em_target=9612.ENSCAFP00000034006;em_score=259.4;em_evalue=5e-80;em_tcov=.;em_OGs=2C91G@1|root,2SG86@2759|Eukaryota,3A7AM@33154|Opisthokonta,3BPEC@33208|Metazoa,3D1C6@33213|Bilateria,48CUE@7711|Chordata,497MG@7742|Vertebrata,3JGCG@40674|Mammalia,3ENM3@33554|Carnivora;em_COG_cat=T;em_desc=Interleukin 15 receptor, alpha;em_max_annot_lvl=33208|Metazoa;em_Preferred_name=IL15RA;em_KEGG_ko=ko:K05074;em_KEGG_Pathway=ko04060,ko04630,ko04672,ko05166,ko05200,map04060,map04630,map04672,map05166,map05200;em_BRITE=ko00000,ko00001,ko04050,ko04090;em_PFAMs=Sushi;em_GOs=GO:0000139,GO:0002682,GO:0002684,GO:0002694,GO:0002696,GO:0003674,GO:0004888,GO:0004896,GO:0005575,GO:0005576,GO:0005615,GO:0005622,GO:0005623,GO:0005737,GO:0005768,GO:0005783,GO:0005789,GO:0005794,GO:0005886,GO:0007154,GO:0007165,GO:0007166,GO:0007259,GO:0007275,GO:0007399,GO:0008150,GO:0008283,GO:0009987,GO:0010033,GO:0010721,GO:0010975,GO:0010977,GO:0012505,GO:0012506,GO:0016020,GO:0019221,GO:0022008,GO:0023052,GO:0030154,GO:0030659,GO:0031090,GO:0031344,GO:0031345,GO:0031410,GO:0031982,GO:0031984,GO:0032501,GO:0032502,GO:0032814,GO:0032816,GO:0032823,GO:0032825,GO:0034097,GO:0035556,GO:0035723,GO:0038023,GO:0042175,GO:0042221,GO:0043226,GO:0043227,GO:0043229,GO:0043231,GO:0044421,GO:0044422,GO:0044424,GO:0044425,GO:0044431,GO:0044432,GO:0044433,GO:0044444,GO:0044446,GO:0044464,GO:0045595,GO:0045596,GO:0045597,GO:0045619,GO:0045621,GO:0045664,GO:0045665,GO:0048518,GO:0048519,GO:0048522,GO:0048523,GO:0048699,GO:0048731,GO:0048856,GO:0048869,GO:0050767,GO:0050768,GO:0050789,GO:0050793,GO:0050794,GO:0050865,GO:0050867,GO:0050896,GO:0051093,GO:0051094,GO:0051128,GO:0051129,GO:0051239,GO:0051240,GO:0051241,GO:0051249,GO:0051251,GO:0051716,GO:0051960,GO:0051961,GO:0060089,GO:0060284,GO:0065007,GO:0070672,GO:0070887,GO:0071310,GO:0071345,GO:0071350,GO:0071944,GO:0097696,GO:0097708,GO:0098588,GO:0098791,GO:0098827,GO:0120035,GO:1902105,GO:1902107,GO:1903706,GO:1903708,GO:2000026
HiC_scaffold_7	AUGUSTUS	intron	4759805	4762824	1.0	-	.	ID=g16845.t1.intron1;Parent=g16845.t1
HiC_scaffold_7	AUGUSTUS	intron	4759805	4762824	1.0	-	.	ID=g16845.t2.intron1;Parent=g16845.t2
HiC_scaffold_7	AUGUSTUS	exon	4762825	4762900	.	-	.	ID=g16845.t1.exon2;Parent=g16845.t1
HiC_scaffold_7	AUGUSTUS	exon	4762825	4762900	.	-	.	ID=g16845.t2.exon2;Parent=g16845.t2
HiC_scaffold_7	AUGUSTUS	CDS	4762825	4762900	1.0	-	2	ID=g16845.t1.CDS2;Parent=g16845.t1
HiC_scaffold_7	AUGUSTUS	CDS	4762825	4762900	1.0	-	2	ID=g16845.t2.CDS2;Parent=g16845.t2
HiC_scaffold_7	AUGUSTUS	intron	4762901	4768918	1.0	-	.	ID=g16845.t1.intron2;Parent=g16845.t1
HiC_scaffold_7	AUGUSTUS	intron	4762901	4768918	1.0	-	.	ID=g16845.t2.intron2;Parent=g16845.t2
HiC_scaffold_7	AUGUSTUS	exon	4768919	4768951	.	-	.	ID=g16845.t1.exon3;Parent=g16845.t1
HiC_scaffold_7	AUGUSTUS	exon	4768919	4768951	.	-	.	ID=g16845.t2.exon3;Parent=g16845.t2
HiC_scaffold_7	AUGUSTUS	CDS	4768919	4768951	1.0	-	2	ID=g16845.t1.CDS3;Parent=g16845.t1
HiC_scaffold_7	AUGUSTUS	CDS	4768919	4768951	1.0	-	2	ID=g16845.t2.CDS3;Parent=g16845.t2
HiC_scaffold_7	AUGUSTUS	intron	4768952	4770532	1.0	-	.	ID=g16845.t1.intron3;Parent=g16845.t1
HiC_scaffold_7	AUGUSTUS	intron	4768952	4776941	1.0	-	.	ID=g16845.t2.intron3;Parent=g16845.t2
HiC_scaffold_7	AUGUSTUS	exon	4770533	4770727	.	-	.	ID=g16845.t1.exon4;Parent=g16845.t1
HiC_scaffold_7	AUGUSTUS	CDS	4770533	4770727	1.0	-	2	ID=g16845.t1.CDS4;Parent=g16845.t1
HiC_scaffold_7	AUGUSTUS	intron	4770728	4772857	1.0	-	.	ID=g16845.t1.intron4;Parent=g16845.t1
HiC_scaffold_7	AUGUSTUS	exon	4772858	4772950	.	-	.	ID=g16845.t1.exon5;Parent=g16845.t1
HiC_scaffold_7	AUGUSTUS	CDS	4772858	4772950	1.0	-	2	ID=g16845.t1.CDS5;Parent=g16845.t1
HiC_scaffold_7	AUGUSTUS	intron	4772951	4776941	1.0	-	.	ID=g16845.t1.intron5;Parent=g16845.t1
HiC_scaffold_7	AUGUSTUS	exon	4776942	4777136	.	-	.	ID=g16845.t1.exon6;Parent=g16845.t1
HiC_scaffold_7	AUGUSTUS	exon	4776942	4777136	.	-	.	ID=g16845.t2.exon4;Parent=g16845.t2
HiC_scaffold_7	AUGUSTUS	CDS	4776942	4777136	1.0	-	2	ID=g16845.t1.CDS6;Parent=g16845.t1
HiC_scaffold_7	AUGUSTUS	CDS	4776942	4777136	1.0	-	2	ID=g16845.t2.CDS4;Parent=g16845.t2
HiC_scaffold_7	AUGUSTUS	intron	4777137	4805630	1.0	-	.	ID=g16845.t1.intron6;Parent=g16845.t1
HiC_scaffold_7	AUGUSTUS	intron	4777137	4805630	1.0	-	.	ID=g16845.t2.intron4;Parent=g16845.t2
HiC_scaffold_7	AUGUSTUS	exon	4805631	4805733	.	-	.	ID=g16845.t1.exon7;Parent=g16845.t1
HiC_scaffold_7	AUGUSTUS	exon	4805631	4805733	.	-	.	ID=g16845.t2.exon5;Parent=g16845.t2
HiC_scaffold_7	AUGUSTUS	CDS	4805631	4805733	1.0	-	0	ID=g16845.t1.CDS7;Parent=g16845.t1
HiC_scaffold_7	AUGUSTUS	CDS	4805631	4805733	1.0	-	0	ID=g16845.t2.CDS5;Parent=g16845.t2
HiC_scaffold_7	AUGUSTUS	start_codon	4805731	4805733	.	-	0	ID=g16845.t1.start1;Parent=g16845.t1
HiC_scaffold_7	AUGUSTUS	start_codon	4805731	4805733	.	-	0	ID=g16845.t2.start1;Parent=g16845.t2
HiC_scaffold_7	AUGUSTUS	stop_codon	4840679	4840681	.	-	0	ID=g16846.t1.stop1;Parent=g16846.t1
HiC_scaffold_7	AUGUSTUS	stop_codon	4840679	4840681	.	-	0	ID=g16846.t2.stop1;Parent=g16846.t2
HiC_scaffold_7	AUGUSTUS	exon	4840679	4840703	.	-	.	ID=g16846.t1.exon1;Parent=g16846.t1
HiC_scaffold_7	AUGUSTUS	exon	4840679	4840703	.	-	.	ID=g16846.t2.exon1;Parent=g16846.t2
HiC_scaffold_7	AUGUSTUS	CDS	4840679	4840703	1.0	-	1	ID=g16846.t1.CDS1;Parent=g16846.t1
HiC_scaffold_7	AUGUSTUS	CDS	4840679	4840703	1.0	-	1	ID=g16846.t2.CDS1;Parent=g16846.t2
HiC_scaffold_7	AUGUSTUS	gene	4840679	4884480	.	-	.	ID=g16846
HiC_scaffold_7	AUGUSTUS	mRNA	4840679	4884480	1.0	-	.	ID=g16846.t1;Parent=g16846;em_target=9668.ENSMPUP00000016253;em_score=528.9;em_evalue=1e-161;em_tcov=.;em_OGs=2D48Y@1|root,2SUAG@2759|Eukaryota,38CV8@33154|Opisthokonta,3BJ75@33208|Metazoa,3D152@33213|Bilateria,48BWF@7711|Chordata,4981I@7742|Vertebrata,3J44A@40674|Mammalia,3EU4S@33554|Carnivora;em_COG_cat=T;em_desc=interleukin 2 receptor, alpha;em_max_annot_lvl=33208|Metazoa;em_Preferred_name=IL2RA;em_KEGG_ko=ko:K05068;em_KEGG_Pathway=ko04060,ko04144,ko04151,ko04630,ko04640,ko04658,ko04659,ko05162,ko05166,ko05200,map04060,map04144,map04151,map04630,map04640,map04658,map04659,map05162,map05166,map05200;em_BRITE=ko00000,ko00001,ko04050,ko04090;em_PFAMs=Sushi;em_GOs=GO:0000165,GO:0001776,GO:0002260,GO:0002376,GO:0002437,GO:0002643,GO:0002664,GO:0002682,GO:0002683,GO:0002684,GO:0002694,GO:0002695,GO:0002696,GO:0002697,GO:0002698,GO:0002831,GO:0002832,GO:0003674,GO:0004888,GO:0004896,GO:0004911,GO:0005085,GO:0005088,GO:0005488,GO:0005515,GO:0005575,GO:0005623,GO:0005886,GO:0006464,GO:0006468,GO:0006793,GO:0006796,GO:0006807,GO:0006915,GO:0006924,GO:0006950,GO:0006952,GO:0006954,GO:0006955,GO:0007154,GO:0007162,GO:0007165,GO:0007166,GO:0007219,GO:0008144,GO:0008150,GO:0008152,GO:0008219,GO:0008283,GO:0008284,GO:0008285,GO:0009897,GO:0009986,GO:0009987,GO:0010033,GO:0012501,GO:0016020,GO:0016310,GO:0017016,GO:0019221,GO:0019538,GO:0019838,GO:0019899,GO:0019955,GO:0019976,GO:0022407,GO:0022408,GO:0022409,GO:0023014,GO:0023052,GO:0030155,GO:0031267,GO:0031347,GO:0031348,GO:0032101,GO:0032102,GO:0032944,GO:0032945,GO:0032946,GO:0034097,GO:0035556,GO:0036211,GO:0038023,GO:0038110,GO:0042102,GO:0042104,GO:0042127,GO:0042129,GO:0042130,GO:0042221,GO:0042592,GO:0043029,GO:0043170,GO:0043412,GO:0043900,GO:0043901,GO:0044237,GO:0044238,GO:0044260,GO:0044267,GO:0044425,GO:0044459,GO:0044464,GO:0045580,GO:0045582,GO:0045589,GO:0045595,GO:0045597,GO:0045619,GO:0045621,GO:0045785,GO:0046006,GO:0046013,GO:0048518,GO:0048519,GO:0048522,GO:0048523,GO:0048583,GO:0048585,GO:0048872,GO:0050670,GO:0050671,GO:0050672,GO:0050687,GO:0050688,GO:0050727,GO:0050728,GO:0050776,GO:0050777,GO:0050789,GO:0050793,GO:0050794,GO:0050863,GO:0050865,GO:0050866,GO:0050867,GO:0050868,GO:0050870,GO:0050896,GO:0051020,GO:0051094,GO:0051239,GO:0051240,GO:0051249,GO:0051250,GO:0051251,GO:0051716,GO:0060089,GO:0065007,GO:0065008,GO:0065009,GO:0070227,GO:0070231,GO:0070663,GO:0070664,GO:0070665,GO:0070669,GO:0070887,GO:0071310,GO:0071345,GO:0071352,GO:0071704,GO:0071887,GO:0071944,GO:0080134,GO:0098552,GO:0098772,GO:1901564,GO:1902105,GO:1902107,GO:1903037,GO:1903038,GO:1903039,GO:1903706,GO:1903708,GO:2000026
HiC_scaffold_7	AUGUSTUS	mRNA	4840679	4884480	1.0	-	.	ID=g16846.t2;Parent=g16846;em_target=9668.ENSMPUP00000016253;em_score=541.3;em_evalue=1.6e-165;em_tcov=.;em_OGs=2D48Y@1|root,2SUAG@2759|Eukaryota,38CV8@33154|Opisthokonta,3BJ75@33208|Metazoa,3D152@33213|Bilateria,48BWF@7711|Chordata,4981I@7742|Vertebrata,3J44A@40674|Mammalia,3EU4S@33554|Carnivora;em_COG_cat=T;em_desc=interleukin 2 receptor, alpha;em_max_annot_lvl=33208|Metazoa;em_Preferred_name=IL2RA;em_KEGG_ko=ko:K05068;em_KEGG_Pathway=ko04060,ko04144,ko04151,ko04630,ko04640,ko04658,ko04659,ko05162,ko05166,ko05200,map04060,map04144,map04151,map04630,map04640,map04658,map04659,map05162,map05166,map05200;em_BRITE=ko00000,ko00001,ko04050,ko04090;em_PFAMs=Sushi;em_GOs=GO:0000165,GO:0001776,GO:0002260,GO:0002376,GO:0002437,GO:0002643,GO:0002664,GO:0002682,GO:0002683,GO:0002684,GO:0002694,GO:0002695,GO:0002696,GO:0002697,GO:0002698,GO:0002831,GO:0002832,GO:0003674,GO:0004888,GO:0004896,GO:0004911,GO:0005085,GO:0005088,GO:0005488,GO:0005515,GO:0005575,GO:0005623,GO:0005886,GO:0006464,GO:0006468,GO:0006793,GO:0006796,GO:0006807,GO:0006915,GO:0006924,GO:0006950,GO:0006952,GO:0006954,GO:0006955,GO:0007154,GO:0007162,GO:0007165,GO:0007166,GO:0007219,GO:0008144,GO:0008150,GO:0008152,GO:0008219,GO:0008283,GO:0008284,GO:0008285,GO:0009897,GO:0009986,GO:0009987,GO:0010033,GO:0012501,GO:0016020,GO:0016310,GO:0017016,GO:0019221,GO:0019538,GO:0019838,GO:0019899,GO:0019955,GO:0019976,GO:0022407,GO:0022408,GO:0022409,GO:0023014,GO:0023052,GO:0030155,GO:0031267,GO:0031347,GO:0031348,GO:0032101,GO:0032102,GO:0032944,GO:0032945,GO:0032946,GO:0034097,GO:0035556,GO:0036211,GO:0038023,GO:0038110,GO:0042102,GO:0042104,GO:0042127,GO:0042129,GO:0042130,GO:0042221,GO:0042592,GO:0043029,GO:0043170,GO:0043412,GO:0043900,GO:0043901,GO:0044237,GO:0044238,GO:0044260,GO:0044267,GO:0044425,GO:0044459,GO:0044464,GO:0045580,GO:0045582,GO:0045589,GO:0045595,GO:0045597,GO:0045619,GO:0045621,GO:0045785,GO:0046006,GO:0046013,GO:0048518,GO:0048519,GO:0048522,GO:0048523,GO:0048583,GO:0048585,GO:0048872,GO:0050670,GO:0050671,GO:0050672,GO:0050687,GO:0050688,GO:0050727,GO:0050728,GO:0050776,GO:0050777,GO:0050789,GO:0050793,GO:0050794,GO:0050863,GO:0050865,GO:0050866,GO:0050867,GO:0050868,GO:0050870,GO:0050896,GO:0051020,GO:0051094,GO:0051239,GO:0051240,GO:0051249,GO:0051250,GO:0051251,GO:0051716,GO:0060089,GO:0065007,GO:0065008,GO:0065009,GO:0070227,GO:0070231,GO:0070663,GO:0070664,GO:0070665,GO:0070669,GO:0070887,GO:0071310,GO:0071345,GO:0071352,GO:0071704,GO:0071887,GO:0071944,GO:0080134,GO:0098552,GO:0098772,GO:1901564,GO:1902105,GO:1902107,GO:1903037,GO:1903038,GO:1903039,GO:1903706,GO:1903708,GO:2000026
HiC_scaffold_7	AUGUSTUS	intron	4840704	4845190	1.0	-	.	ID=g16846.t1.intron1;Parent=g16846.t1
HiC_scaffold_7	AUGUSTUS	intron	4840704	4845190	1.0	-	.	ID=g16846.t2.intron1;Parent=g16846.t2
HiC_scaffold_7	AUGUSTUS	exon	4845191	4845257	.	-	.	ID=g16846.t1.exon2;Parent=g16846.t1
HiC_scaffold_7	AUGUSTUS	exon	4845191	4845257	.	-	.	ID=g16846.t2.exon2;Parent=g16846.t2
HiC_scaffold_7	AUGUSTUS	CDS	4845191	4845257	1.0	-	2	ID=g16846.t1.CDS2;Parent=g16846.t1
HiC_scaffold_7	AUGUSTUS	CDS	4845191	4845257	1.0	-	2	ID=g16846.t2.CDS2;Parent=g16846.t2
HiC_scaffold_7	AUGUSTUS	intron	4845258	4846400	1.0	-	.	ID=g16846.t1.intron2;Parent=g16846.t1
HiC_scaffold_7	AUGUSTUS	intron	4845258	4846400	1.0	-	.	ID=g16846.t2.intron2;Parent=g16846.t2
HiC_scaffold_7	AUGUSTUS	exon	4846401	4846472	.	-	.	ID=g16846.t1.exon3;Parent=g16846.t1
HiC_scaffold_7	AUGUSTUS	exon	4846401	4846472	.	-	.	ID=g16846.t2.exon3;Parent=g16846.t2
HiC_scaffold_7	AUGUSTUS	CDS	4846401	4846472	1.0	-	2	ID=g16846.t1.CDS3;Parent=g16846.t1
HiC_scaffold_7	AUGUSTUS	CDS	4846401	4846472	1.0	-	2	ID=g16846.t2.CDS3;Parent=g16846.t2
HiC_scaffold_7	AUGUSTUS	intron	4846473	4847022	1.0	-	.	ID=g16846.t1.intron3;Parent=g16846.t1
HiC_scaffold_7	AUGUSTUS	intron	4846473	4847022	1.0	-	.	ID=g16846.t2.intron3;Parent=g16846.t2
HiC_scaffold_7	AUGUSTUS	exon	4847023	4847109	.	-	.	ID=g16846.t1.exon4;Parent=g16846.t1
HiC_scaffold_7	AUGUSTUS	exon	4847023	4847109	.	-	.	ID=g16846.t2.exon4;Parent=g16846.t2
HiC_scaffold_7	AUGUSTUS	CDS	4847023	4847109	1.0	-	2	ID=g16846.t1.CDS4;Parent=g16846.t1
HiC_scaffold_7	AUGUSTUS	CDS	4847023	4847109	1.0	-	2	ID=g16846.t2.CDS4;Parent=g16846.t2
HiC_scaffold_7	AUGUSTUS	intron	4847110	4848616	1.0	-	.	ID=g16846.t1.intron4;Parent=g16846.t1
HiC_scaffold_7	AUGUSTUS	intron	4847110	4848616	1.0	-	.	ID=g16846.t2.intron4;Parent=g16846.t2
HiC_scaffold_7	AUGUSTUS	exon	4848617	4848832	.	-	.	ID=g16846.t1.exon5;Parent=g16846.t1
HiC_scaffold_7	AUGUSTUS	exon	4848617	4848832	.	-	.	ID=g16846.t2.exon5;Parent=g16846.t2
HiC_scaffold_7	AUGUSTUS	CDS	4848617	4848832	1.0	-	2	ID=g16846.t1.CDS5;Parent=g16846.t1
HiC_scaffold_7	AUGUSTUS	CDS	4848617	4848832	1.0	-	2	ID=g16846.t2.CDS5;Parent=g16846.t2
HiC_scaffold_7	AUGUSTUS	intron	4848833	4850833	1.0	-	.	ID=g16846.t1.intron5;Parent=g16846.t1
HiC_scaffold_7	AUGUSTUS	intron	4848833	4850833	1.0	-	.	ID=g16846.t2.intron5;Parent=g16846.t2
HiC_scaffold_7	AUGUSTUS	exon	4850834	4850929	.	-	.	ID=g16846.t1.exon6;Parent=g16846.t1
HiC_scaffold_7	AUGUSTUS	exon	4850834	4850929	.	-	.	ID=g16846.t2.exon6;Parent=g16846.t2
HiC_scaffold_7	AUGUSTUS	CDS	4850834	4850929	1.0	-	2	ID=g16846.t1.CDS6;Parent=g16846.t1
HiC_scaffold_7	AUGUSTUS	CDS	4850834	4850929	1.0	-	2	ID=g16846.t2.CDS6;Parent=g16846.t2
HiC_scaffold_7	AUGUSTUS	intron	4850930	4853408	1.0	-	.	ID=g16846.t1.intron6;Parent=g16846.t1
HiC_scaffold_7	AUGUSTUS	intron	4850930	4853408	1.0	-	.	ID=g16846.t2.intron6;Parent=g16846.t2
HiC_scaffold_7	AUGUSTUS	exon	4853409	4853591	.	-	.	ID=g16846.t2.exon7;Parent=g16846.t2
HiC_scaffold_7	AUGUSTUS	CDS	4853409	4853591	1.0	-	2	ID=g16846.t2.CDS7;Parent=g16846.t2
HiC_scaffold_7	AUGUSTUS	exon	4853409	4853609	.	-	.	ID=g16846.t1.exon7;Parent=g16846.t1
HiC_scaffold_7	AUGUSTUS	CDS	4853409	4853609	1.0	-	2	ID=g16846.t1.CDS7;Parent=g16846.t1
HiC_scaffold_7	AUGUSTUS	intron	4853592	4884416	1.0	-	.	ID=g16846.t2.intron7;Parent=g16846.t2
HiC_scaffold_7	AUGUSTUS	intron	4853610	4884416	1.0	-	.	ID=g16846.t1.intron7;Parent=g16846.t1
HiC_scaffold_7	AUGUSTUS	exon	4884417	4884480	.	-	.	ID=g16846.t1.exon8;Parent=g16846.t1
HiC_scaffold_7	AUGUSTUS	exon	4884417	4884480	.	-	.	ID=g16846.t2.exon8;Parent=g16846.t2
HiC_scaffold_7	AUGUSTUS	CDS	4884417	4884480	1.0	-	0	ID=g16846.t1.CDS8;Parent=g16846.t1
HiC_scaffold_7	AUGUSTUS	CDS	4884417	4884480	1.0	-	0	ID=g16846.t2.CDS8;Parent=g16846.t2
HiC_scaffold_7	AUGUSTUS	start_codon	4884478	4884480	.	-	0	ID=g16846.t1.start1;Parent=g16846.t1
HiC_scaffold_7	AUGUSTUS	start_codon	4884478	4884480	.	-	0	ID=g16846.t2.start1;Parent=g16846.t2
HiC_scaffold_7	AUGUSTUS	start_codon	4931782	4931784	.	+	0	ID=g16847.t1.start1;Parent=g16847.t1
HiC_scaffold_7	AUGUSTUS	exon	4931782	4931904	.	+	.	ID=g16847.t1.exon1;Parent=g16847.t1
HiC_scaffold_7	AUGUSTUS	CDS	4931782	4931904	1.0	+	0	ID=g16847.t1.CDS1;Parent=g16847.t1
HiC_scaffold_7	AUGUSTUS	gene	4931782	4950725	.	+	.	ID=g16847
HiC_scaffold_7	AUGUSTUS	mRNA	4931782	4950725	1.0	+	.	ID=g16847.t1;Parent=g16847;em_target=9612.ENSCAFP00000007779;em_score=885.9;em_evalue=9.8e-270;em_tcov=.;em_OGs=KOG1996@1|root,KOG1996@2759|Eukaryota,39S6X@33154|Opisthokonta,3BBW5@33208|Metazoa,3CXBW@33213|Bilateria,481RC@7711|Chordata,492GG@7742|Vertebrata,3JAB6@40674|Mammalia,3EIY9@33554|Carnivora;em_COG_cat=A;em_desc=RNA binding motif protein 17;em_max_annot_lvl=33208|Metazoa;em_Preferred_name=RBM17;em_KEGG_ko=ko:K12840;em_KEGG_Pathway=ko03040,map03040;em_BRITE=ko00000,ko00001,ko03041;em_PFAMs=G-patch,RRM_1;em_GOs=GO:0000375,GO:0000377,GO:0000380,GO:0000381,GO:0000398,GO:0001654,GO:0001745,GO:0005575,GO:0005622,GO:0005623,GO:0005634,GO:0005654,GO:0006139,GO:0006259,GO:0006281,GO:0006396,GO:0006397,GO:0006725,GO:0006807,GO:0006950,GO:0006974,GO:0007275,GO:0007423,GO:0008150,GO:0008152,GO:0008380,GO:0009653,GO:0009887,GO:0009987,GO:0010467,GO:0010468,GO:0016070,GO:0016071,GO:0019219,GO:0019222,GO:0031323,GO:0031974,GO:0031981,GO:0032501,GO:0032502,GO:0032991,GO:0033554,GO:0034641,GO:0043170,GO:0043226,GO:0043227,GO:0043229,GO:0043231,GO:0043233,GO:0043484,GO:0044237,GO:0044238,GO:0044260,GO:0044422,GO:0044424,GO:0044428,GO:0044446,GO:0044464,GO:0046483,GO:0048024,GO:0048513,GO:0048592,GO:0048731,GO:0048749,GO:0048856,GO:0050684,GO:0050789,GO:0050794,GO:0050896,GO:0051171,GO:0051252,GO:0051716,GO:0060255,GO:0065007,GO:0070013,GO:0071704,GO:0080090,GO:0090304,GO:0090596,GO:1901360,GO:1903311
HiC_scaffold_7	AUGUSTUS	intron	4931905	4935936	1.0	+	.	ID=g16847.t1.intron1;Parent=g16847.t1
HiC_scaffold_7	AUGUSTUS	exon	4935937	4936053	.	+	.	ID=g16847.t1.exon2;Parent=g16847.t1
HiC_scaffold_7	AUGUSTUS	CDS	4935937	4936053	1.0	+	0	ID=g16847.t1.CDS2;Parent=g16847.t1
HiC_scaffold_7	AUGUSTUS	intron	4936054	4938747	1.0	+	.	ID=g16847.t1.intron2;Parent=g16847.t1
HiC_scaffold_7	AUGUSTUS	exon	4938748	4938914	.	+	.	ID=g16847.t1.exon3;Parent=g16847.t1
HiC_scaffold_7	AUGUSTUS	CDS	4938748	4938914	1.0	+	0	ID=g16847.t1.CDS3;Parent=g16847.t1
HiC_scaffold_7	AUGUSTUS	intron	4938915	4940817	1.0	+	.	ID=g16847.t1.intron3;Parent=g16847.t1
HiC_scaffold_7	AUGUSTUS	exon	4940818	4940915	.	+	.	ID=g16847.t1.exon4;Parent=g16847.t1
HiC_scaffold_7	AUGUSTUS	CDS	4940818	4940915	1.0	+	1	ID=g16847.t1.CDS4;Parent=g16847.t1
HiC_scaffold_7	AUGUSTUS	intron	4940916	4943741	1.0	+	.	ID=g16847.t1.intron4;Parent=g16847.t1
HiC_scaffold_7	AUGUSTUS	exon	4943742	4943798	.	+	.	ID=g16847.t1.exon5;Parent=g16847.t1
HiC_scaffold_7	AUGUSTUS	CDS	4943742	4943798	1.0	+	2	ID=g16847.t1.CDS5;Parent=g16847.t1
HiC_scaffold_7	AUGUSTUS	intron	4943799	4945133	1.0	+	.	ID=g16847.t1.intron5;Parent=g16847.t1
HiC_scaffold_7	AUGUSTUS	exon	4945134	4945275	.	+	.	ID=g16847.t1.exon6;Parent=g16847.t1
HiC_scaffold_7	AUGUSTUS	CDS	4945134	4945275	1.0	+	2	ID=g16847.t1.CDS6;Parent=g16847.t1
HiC_scaffold_7	AUGUSTUS	intron	4945276	4947148	1.0	+	.	ID=g16847.t1.intron6;Parent=g16847.t1
HiC_scaffold_7	AUGUSTUS	exon	4947149	4947300	.	+	.	ID=g16847.t1.exon7;Parent=g16847.t1
HiC_scaffold_7	AUGUSTUS	CDS	4947149	4947300	1.0	+	1	ID=g16847.t1.CDS7;Parent=g16847.t1
HiC_scaffold_7	AUGUSTUS	intron	4947301	4948379	1.0	+	.	ID=g16847.t1.intron7;Parent=g16847.t1
HiC_scaffold_7	AUGUSTUS	exon	4948380	4948453	.	+	.	ID=g16847.t1.exon8;Parent=g16847.t1
HiC_scaffold_7	AUGUSTUS	CDS	4948380	4948453	1.0	+	2	ID=g16847.t1.CDS8;Parent=g16847.t1
HiC_scaffold_7	AUGUSTUS	intron	4948454	4949247	1.0	+	.	ID=g16847.t1.intron8;Parent=g16847.t1
HiC_scaffold_7	AUGUSTUS	exon	4949248	4949346	.	+	.	ID=g16847.t1.exon9;Parent=g16847.t1
HiC_scaffold_7	AUGUSTUS	CDS	4949248	4949346	1.0	+	0	ID=g16847.t1.CDS9;Parent=g16847.t1
HiC_scaffold_7	AUGUSTUS	intron	4949347	4950422	1.0	+	.	ID=g16847.t1.intron9;Parent=g16847.t1
HiC_scaffold_7	AUGUSTUS	exon	4950423	4950495	.	+	.	ID=g16847.t1.exon10;Parent=g16847.t1
HiC_scaffold_7	AUGUSTUS	CDS	4950423	4950495	1.0	+	0	ID=g16847.t1.CDS10;Parent=g16847.t1
HiC_scaffold_7	AUGUSTUS	intron	4950496	4950621	1.0	+	.	ID=g16847.t1.intron10;Parent=g16847.t1
HiC_scaffold_7	AUGUSTUS	exon	4950622	4950725	.	+	.	ID=g16847.t1.exon11;Parent=g16847.t1
HiC_scaffold_7	AUGUSTUS	CDS	4950622	4950725	1.0	+	2	ID=g16847.t1.CDS11;Parent=g16847.t1
HiC_scaffold_7	AUGUSTUS	stop_codon	4950723	4950725	.	+	0	ID=g16847.t1.stop1;Parent=g16847.t1
HiC_scaffold_7	AUGUSTUS	start_codon	4976694	4976696	.	+	0	ID=g16848.t1.start1;Parent=g16848.t1
HiC_scaffold_7	AUGUSTUS	exon	4976694	4976709	.	+	.	ID=g16848.t1.exon1;Parent=g16848.t1
HiC_scaffold_7	AUGUSTUS	CDS	4976694	4976709	1.0	+	0	ID=g16848.t1.CDS1;Parent=g16848.t1
HiC_scaffold_7	AUGUSTUS	gene	4976694	5051057	.	+	.	ID=g16848
HiC_scaffold_7	AUGUSTUS	mRNA	4976694	5051057	1.0	+	.	ID=g16848.t1;Parent=g16848;em_target=9685.ENSFCAP00000004565;em_score=1114.2;em_evalue=0.0;em_tcov=.;em_OGs=COG0406@1|root,KOG0234@2759|Eukaryota,38C8I@33154|Opisthokonta,3BE9G@33208|Metazoa,3CUJR@33213|Bilateria,48164@7711|Chordata,48YS1@7742|Vertebrata,3JDMX@40674|Mammalia,3EUNB@33554|Carnivora;em_COG_cat=G;em_desc=6-phosphofructo-2-kinase fructose-2,6-biphosphatase 3;em_max_annot_lvl=33208|Metazoa;em_Preferred_name=PFKFB3;em_EC=2.7.1.105,3.1.3.46;em_KEGG_ko=ko:K01103,ko:K19028,ko:K19029,ko:K19030;em_KEGG_Pathway=ko00051,ko04066,ko04152,ko04919,ko04922,map00051,map04066,map04152,map04919,map04922;em_KEGG_Reaction=R02731;em_KEGG_rclass=RC00152;em_BRITE=ko00000,ko00001,ko01000;em_PFAMs=6PF2K,His_Phos_1;em_GOs=GO:0003674,GO:0003824,GO:0003873,GO:0004331,GO:0005575,GO:0005622,GO:0005623,GO:0005634,GO:0005654,GO:0005737,GO:0005829,GO:0005975,GO:0006003,GO:0006082,GO:0006090,GO:0006091,GO:0006096,GO:0006109,GO:0006110,GO:0006139,GO:0006140,GO:0006163,GO:0006164,GO:0006165,GO:0006725,GO:0006732,GO:0006733,GO:0006753,GO:0006754,GO:0006757,GO:0006793,GO:0006796,GO:0006807,GO:0007275,GO:0007399,GO:0007417,GO:0007420,GO:0008150,GO:0008152,GO:0008443,GO:0009056,GO:0009058,GO:0009108,GO:0009117,GO:0009123,GO:0009124,GO:0009126,GO:0009127,GO:0009132,GO:0009135,GO:0009141,GO:0009142,GO:0009144,GO:0009145,GO:0009150,GO:0009152,GO:0009156,GO:0009161,GO:0009165,GO:0009166,GO:0009167,GO:0009168,GO:0009179,GO:0009185,GO:0009199,GO:0009201,GO:0009205,GO:0009206,GO:0009259,GO:0009260,GO:0009889,GO:0009891,GO:0009893,GO:0009894,GO:0009896,GO:0009987,GO:0010562,GO:0016052,GO:0016053,GO:0016301,GO:0016310,GO:0016311,GO:0016740,GO:0016772,GO:0016773,GO:0016787,GO:0016788,GO:0016791,GO:0017144,GO:0018130,GO:0019200,GO:0019203,GO:0019219,GO:0019220,GO:0019222,GO:0019359,GO:0019362,GO:0019363,GO:0019438,GO:0019439,GO:0019637,GO:0019693,GO:0019752,GO:0030808,GO:0030810,GO:0030811,GO:0030813,GO:0031323,GO:0031325,GO:0031326,GO:0031328,GO:0031329,GO:0031331,GO:0031974,GO:0031981,GO:0032501,GO:0032502,GO:0032787,GO:0034404,GO:0034641,GO:0034654,GO:0034655,GO:0042325,GO:0042327,GO:0042578,GO:0042866,GO:0043226,GO:0043227,GO:0043229,GO:0043231,GO:0043233,GO:0043436,GO:0043467,GO:0043470,GO:0044237,GO:0044238,GO:0044248,GO:0044249,GO:0044262,GO:0044270,GO:0044271,GO:0044281,GO:0044283,GO:0044422,GO:0044424,GO:0044428,GO:0044444,GO:0044446,GO:0044464,GO:0045821,GO:0045913,GO:0045935,GO:0045937,GO:0045981,GO:0046031,GO:0046034,GO:0046390,GO:0046394,GO:0046434,GO:0046483,GO:0046496,GO:0046700,GO:0046835,GO:0046939,GO:0048513,GO:0048518,GO:0048522,GO:0048731,GO:0048856,GO:0050308,GO:0050789,GO:0050794,GO:0051171,GO:0051173,GO:0051174,GO:0051186,GO:0051188,GO:0051193,GO:0051194,GO:0051196,GO:0051197,GO:0055086,GO:0060322,GO:0062012,GO:0062013,GO:0065007,GO:0070013,GO:0071704,GO:0072330,GO:0072521,GO:0072522,GO:0072524,GO:0072525,GO:0080090,GO:0090407,GO:1900371,GO:1900373,GO:1900542,GO:1900544,GO:1901135,GO:1901137,GO:1901292,GO:1901293,GO:1901360,GO:1901361,GO:1901362,GO:1901564,GO:1901566,GO:1901575,GO:1901576,GO:1903578,GO:1903580,GO:2001169,GO:2001171
HiC_scaffold_7	AUGUSTUS	intron	4976710	5035572	1.0	+	.	ID=g16848.t1.intron1;Parent=g16848.t1
HiC_scaffold_7	AUGUSTUS	exon	5035573	5035698	.	+	.	ID=g16848.t1.exon2;Parent=g16848.t1
HiC_scaffold_7	AUGUSTUS	CDS	5035573	5035698	1.0	+	2	ID=g16848.t1.CDS2;Parent=g16848.t1
HiC_scaffold_7	AUGUSTUS	intron	5035699	5036169	1.0	+	.	ID=g16848.t1.intron2;Parent=g16848.t1
HiC_scaffold_7	AUGUSTUS	exon	5036170	5036266	.	+	.	ID=g16848.t1.exon3;Parent=g16848.t1
HiC_scaffold_7	AUGUSTUS	CDS	5036170	5036266	1.0	+	2	ID=g16848.t1.CDS3;Parent=g16848.t1
HiC_scaffold_7	AUGUSTUS	intron	5036267	5036626	1.0	+	.	ID=g16848.t1.intron3;Parent=g16848.t1
HiC_scaffold_7	AUGUSTUS	exon	5036627	5036693	.	+	.	ID=g16848.t1.exon4;Parent=g16848.t1
HiC_scaffold_7	AUGUSTUS	CDS	5036627	5036693	1.0	+	1	ID=g16848.t1.CDS4;Parent=g16848.t1
HiC_scaffold_7	AUGUSTUS	intron	5036694	5037264	1.0	+	.	ID=g16848.t1.intron4;Parent=g16848.t1
HiC_scaffold_7	AUGUSTUS	exon	5037265	5037339	.	+	.	ID=g16848.t1.exon5;Parent=g16848.t1
HiC_scaffold_7	AUGUSTUS	CDS	5037265	5037339	1.0	+	0	ID=g16848.t1.CDS5;Parent=g16848.t1
HiC_scaffold_7	AUGUSTUS	intron	5037340	5037680	1.0	+	.	ID=g16848.t1.intron5;Parent=g16848.t1
HiC_scaffold_7	AUGUSTUS	exon	5037681	5037737	.	+	.	ID=g16848.t1.exon6;Parent=g16848.t1
HiC_scaffold_7	AUGUSTUS	CDS	5037681	5037737	1.0	+	0	ID=g16848.t1.CDS6;Parent=g16848.t1
HiC_scaffold_7	AUGUSTUS	intron	5037738	5039274	1.0	+	.	ID=g16848.t1.intron6;Parent=g16848.t1
HiC_scaffold_7	AUGUSTUS	exon	5039275	5039399	.	+	.	ID=g16848.t1.exon7;Parent=g16848.t1
HiC_scaffold_7	AUGUSTUS	CDS	5039275	5039399	1.0	+	0	ID=g16848.t1.CDS7;Parent=g16848.t1
HiC_scaffold_7	AUGUSTUS	intron	5039400	5040257	1.0	+	.	ID=g16848.t1.intron7;Parent=g16848.t1
HiC_scaffold_7	AUGUSTUS	exon	5040258	5040465	.	+	.	ID=g16848.t1.exon8;Parent=g16848.t1
HiC_scaffold_7	AUGUSTUS	CDS	5040258	5040465	1.0	+	1	ID=g16848.t1.CDS8;Parent=g16848.t1
HiC_scaffold_7	AUGUSTUS	intron	5040466	5040706	1.0	+	.	ID=g16848.t1.intron8;Parent=g16848.t1
HiC_scaffold_7	AUGUSTUS	exon	5040707	5040853	.	+	.	ID=g16848.t1.exon9;Parent=g16848.t1
HiC_scaffold_7	AUGUSTUS	CDS	5040707	5040853	1.0	+	0	ID=g16848.t1.CDS9;Parent=g16848.t1
HiC_scaffold_7	AUGUSTUS	intron	5040854	5041017	1.0	+	.	ID=g16848.t1.intron9;Parent=g16848.t1
HiC_scaffold_7	AUGUSTUS	exon	5041018	5041122	.	+	.	ID=g16848.t1.exon10;Parent=g16848.t1
HiC_scaffold_7	AUGUSTUS	CDS	5041018	5041122	1.0	+	0	ID=g16848.t1.CDS10;Parent=g16848.t1
HiC_scaffold_7	AUGUSTUS	intron	5041123	5042666	1.0	+	.	ID=g16848.t1.intron10;Parent=g16848.t1
HiC_scaffold_7	AUGUSTUS	exon	5042667	5042796	.	+	.	ID=g16848.t1.exon11;Parent=g16848.t1
HiC_scaffold_7	AUGUSTUS	CDS	5042667	5042796	1.0	+	0	ID=g16848.t1.CDS11;Parent=g16848.t1
HiC_scaffold_7	AUGUSTUS	intron	5042797	5043452	1.0	+	.	ID=g16848.t1.intron11;Parent=g16848.t1
HiC_scaffold_7	AUGUSTUS	exon	5043453	5043515	.	+	.	ID=g16848.t1.exon12;Parent=g16848.t1
HiC_scaffold_7	AUGUSTUS	CDS	5043453	5043515	1.0	+	2	ID=g16848.t1.CDS12;Parent=g16848.t1
HiC_scaffold_7	AUGUSTUS	intron	5043516	5043657	1.0	+	.	ID=g16848.t1.intron12;Parent=g16848.t1
HiC_scaffold_7	AUGUSTUS	exon	5043658	5043722	.	+	.	ID=g16848.t1.exon13;Parent=g16848.t1
HiC_scaffold_7	AUGUSTUS	CDS	5043658	5043722	1.0	+	2	ID=g16848.t1.CDS13;Parent=g16848.t1
HiC_scaffold_7	AUGUSTUS	intron	5043723	5045520	1.0	+	.	ID=g16848.t1.intron13;Parent=g16848.t1
HiC_scaffold_7	AUGUSTUS	exon	5045521	5045694	.	+	.	ID=g16848.t1.exon14;Parent=g16848.t1
HiC_scaffold_7	AUGUSTUS	CDS	5045521	5045694	1.0	+	0	ID=g16848.t1.CDS14;Parent=g16848.t1
HiC_scaffold_7	AUGUSTUS	intron	5045695	5051012	1.0	+	.	ID=g16848.t1.intron14;Parent=g16848.t1
HiC_scaffold_7	AUGUSTUS	exon	5051013	5051057	.	+	.	ID=g16848.t1.exon15;Parent=g16848.t1
HiC_scaffold_7	AUGUSTUS	CDS	5051013	5051057	1.0	+	0	ID=g16848.t1.CDS15;Parent=g16848.t1
HiC_scaffold_7	AUGUSTUS	stop_codon	5051055	5051057	.	+	0	ID=g16848.t1.stop1;Parent=g16848.t1
HiC_scaffold_7	AUGUSTUS	stop_codon	5259740	5259742	.	-	0	ID=g16849.t1.stop1;Parent=g16849.t1
HiC_scaffold_7	AUGUSTUS	exon	5259740	5259895	.	-	.	ID=g16849.t1.exon1;Parent=g16849.t1
HiC_scaffold_7	AUGUSTUS	CDS	5259740	5259895	1.0	-	0	ID=g16849.t1.CDS1;Parent=g16849.t1
HiC_scaffold_7	AUGUSTUS	gene	5259740	5386246	.	-	.	ID=g16849
```
