## Supplementary File SF1 for "Novel chromosome-length genome assemblies of three distinct subspecies of pine marten, sable, and yellow-throated marten (genus *Martes*, family Mustelidae)": mfla.hmmer.mammalia.emapper.decorated.gff (part 119 of 145)

```
HiC_scaffold_7	AUGUSTUS	mRNA	5259740	5386246	1.0	-	.	ID=g16849.t1;Parent=g16849;em_target=9707.XP_004398286.1;em_score=1685.8;em_evalue=0.0;em_tcov=.;em_OGs=KOG0694@1|root,KOG0694@2759|Eukaryota,38B5Z@33154|Opisthokonta,3BDW7@33208|Metazoa,3CRM6@33213|Bilateria,482SP@7711|Chordata,48XHN@7742|Vertebrata,3J20G@40674|Mammalia,3EMK5@33554|Carnivora;em_COG_cat=T;em_desc=Protein kinase C, theta;em_max_annot_lvl=33208|Metazoa;em_Preferred_name=PRKCQ;em_PFAMs=C1_1,Pkinase,Pkinase_C;em_GOs=GO:0000902,GO:0000904,GO:0001558,GO:0001666,GO:0001772,GO:0001775,GO:0001817,GO:0001819,GO:0001932,GO:0001934,GO:0002225,GO:0002253,GO:0002376,GO:0002429,GO:0002682,GO:0002684,GO:0002694,GO:0002696,GO:0002697,GO:0002699,GO:0002700,GO:0002702,GO:0002757,GO:0002759,GO:0002760,GO:0002764,GO:0002768,GO:0002784,GO:0002791,GO:0002793,GO:0002819,GO:0002821,GO:0002822,GO:0002824,GO:0002831,GO:0002833,GO:0002920,GO:0002922,GO:0003008,GO:0003013,GO:0003018,GO:0003674,GO:0003824,GO:0004672,GO:0004674,GO:0004697,GO:0005488,GO:0005515,GO:0005575,GO:0005622,GO:0005623,GO:0005634,GO:0005737,GO:0005815,GO:0005829,GO:0005856,GO:0005886,GO:0006355,GO:0006357,GO:0006464,GO:0006468,GO:0006508,GO:0006509,GO:0006793,GO:0006796,GO:0006807,GO:0006928,GO:0006935,GO:0006950,GO:0006952,GO:0007154,GO:0007165,GO:0007166,GO:0007275,GO:0007346,GO:0007399,GO:0007409,GO:0007411,GO:0007568,GO:0007596,GO:0007599,GO:0008015,GO:0008150,GO:0008152,GO:0008284,GO:0009266,GO:0009408,GO:0009605,GO:0009607,GO:0009611,GO:0009620,GO:0009628,GO:0009653,GO:0009719,GO:0009725,GO:0009743,GO:0009746,GO:0009749,GO:0009888,GO:0009889,GO:0009891,GO:0009893,GO:0009966,GO:0009967,GO:0009968,GO:0009987,GO:0010033,GO:0010243,GO:0010389,GO:0010468,GO:0010543,GO:0010556,GO:0010557,GO:0010562,GO:0010564,GO:0010604,GO:0010628,GO:0010638,GO:0010646,GO:0010647,GO:0010648,GO:0010720,GO:0010941,GO:0010975,GO:0010976,GO:0014070,GO:0015630,GO:0016020,GO:0016043,GO:0016234,GO:0016235,GO:0016301,GO:0016310,GO:0016477,GO:0016740,GO:0016772,GO:0016773,GO:0018105,GO:0018193,GO:0018209,GO:0019219,GO:0019220,GO:0019222,GO:0019229,GO:0019538,GO:0019899,GO:0019900,GO:0019901,GO:0022008,GO:0022407,GO:0022409,GO:0023051,GO:0023052,GO:0023056,GO:0023057,GO:0030030,GO:0030154,GO:0030155,GO:0030168,GO:0030182,GO:0030193,GO:0031099,GO:0031175,GO:0031323,GO:0031325,GO:0031326,GO:0031328,GO:0031344,GO:0031346,GO:0031347,GO:0031399,GO:0031401,GO:0031435,GO:0031594,GO:0032101,GO:0032103,GO:0032204,GO:0032206,GO:0032210,GO:0032212,GO:0032231,GO:0032233,GO:0032268,GO:0032270,GO:0032386,GO:0032388,GO:0032501,GO:0032502,GO:0032660,GO:0032663,GO:0032673,GO:0032740,GO:0032743,GO:0032753,GO:0032868,GO:0032879,GO:0032880,GO:0032944,GO:0032946,GO:0032956,GO:0032970,GO:0032989,GO:0032990,GO:0033043,GO:0033044,GO:0033157,GO:0033619,GO:0034110,GO:0034284,GO:0035150,GO:0035296,GO:0035556,GO:0036211,GO:0036293,GO:0038093,GO:0038095,GO:0040007,GO:0040008,GO:0040011,GO:0042035,GO:0042060,GO:0042102,GO:0042108,GO:0042127,GO:0042129,GO:0042221,GO:0042246,GO:0042306,GO:0042307,GO:0042325,GO:0042327,GO:0042330,GO:0042383,GO:0042981,GO:0043066,GO:0043067,GO:0043069,GO:0043085,GO:0043170,GO:0043207,GO:0043226,GO:0043227,GO:0043228,GO:0043229,GO:0043231,GO:0043232,GO:0043408,GO:0043410,GO:0043412,GO:0043434,GO:0043900,GO:0043902,GO:0044057,GO:0044087,GO:0044089,GO:0044093,GO:0044237,GO:0044238,GO:0044260,GO:0044267,GO:0044422,GO:0044424,GO:0044425,GO:0044430,GO:0044444,GO:0044446,GO:0044459,GO:0044464,GO:0045076,GO:0045086,GO:0045202,GO:0045595,GO:0045597,GO:0045637,GO:0045652,GO:0045664,GO:0045666,GO:0045730,GO:0045785,GO:0045893,GO:0045935,GO:0045937,GO:0045944,GO:0046626,GO:0046627,GO:0046634,GO:0046635,GO:0046822,GO:0046824,GO:0048468,GO:0048518,GO:0048519,GO:0048522,GO:0048523,GO:0048583,GO:0048584,GO:0048585,GO:0048589,GO:0048666,GO:0048667,GO:0048679,GO:0048680,GO:0048699,GO:0048731,GO:0048812,GO:0048856,GO:0048858,GO:0048869,GO:0048870,GO:0050670,GO:0050671,GO:0050708,GO:0050714,GO:0050767,GO:0050769,GO:0050776,GO:0050778,GO:0050789,GO:0050790,GO:0050793,GO:0050794,GO:0050817,GO:0050818,GO:0050832,GO:0050851,GO:0050852,GO:0050863,GO:0050865,GO:0050867,GO:0050870,GO:0050878,GO:0050880,GO:0050896,GO:0051046,GO:0051047,GO:0051049,GO:0051050,GO:0051052,GO:0051054,GO:0051090,GO:0051091,GO:0051092,GO:0051094,GO:0051128,GO:0051130,GO:0051171,GO:0051173,GO:0051174,GO:0051179,GO:0051222,GO:0051223,GO:0051239,GO:0051240,GO:0051246,GO:0051247,GO:0051249,GO:0051251,GO:0051252,GO:0051254,GO:0051338,GO:0051347,GO:0051489,GO:0051491,GO:0051492,GO:0051493,GO:0051495,GO:0051496,GO:0051674,GO:0051704,GO:0051707,GO:0051716,GO:0051726,GO:0051960,GO:0051962,GO:0051972,GO:0051973,GO:0060255,GO:0060284,GO:0060326,GO:0060341,GO:0060491,GO:0060548,GO:0061041,GO:0061564,GO:0065007,GO:0065008,GO:0065009,GO:0070201,GO:0070228,GO:0070229,GO:0070232,GO:0070233,GO:0070482,GO:0070570,GO:0070572,GO:0070663,GO:0070665,GO:0070887,GO:0071704,GO:0071840,GO:0071944,GO:0080090,GO:0080134,GO:0080135,GO:0090066,GO:0090087,GO:0090316,GO:0090330,GO:0097485,GO:0097746,GO:0098542,GO:0110020,GO:0110053,GO:0120032,GO:0120034,GO:0120035,GO:0120036,GO:0120039,GO:0140096,GO:1900046,GO:1900076,GO:1900077,GO:1900150,GO:1900180,GO:1900182,GO:1901244,GO:1901564,GO:1901652,GO:1901698,GO:1901700,GO:1901987,GO:1901990,GO:1902531,GO:1902533,GO:1902680,GO:1902749,GO:1902903,GO:1902905,GO:1903034,GO:1903036,GO:1903037,GO:1903039,GO:1903506,GO:1903508,GO:1903522,GO:1903530,GO:1903532,GO:1903706,GO:1903827,GO:1903829,GO:1904353,GO:1904355,GO:1904356,GO:1904358,GO:1904589,GO:1904591,GO:1904920,GO:1904922,GO:1904951,GO:2000026,GO:2000106,GO:2000107,GO:2000112,GO:2000278,GO:2000316,GO:2000318,GO:2000514,GO:2000516,GO:2000569,GO:2000570,GO:2000573,GO:2001141,GO:2001252;em_EC=2.7.11.13;em_KEGG_ko=ko:K06068,ko:K18050,ko:K18052;em_KEGG_Pathway=ko04022,ko04062,ko04064,ko04071,ko04140,ko04270,ko04371,ko04530,ko04621,ko04658,ko04659,ko04660,ko04666,ko04722,ko04750,ko04912,ko04915,ko04920,ko04925,ko04930,ko04931,ko04933,ko05162,ko05206,map04022,map04062,map04064,map04071,map04140,map04270,map04371,map04530,map04621,map04658,map04659,map04660,map04666,map04722,map04750,map04912,map04915,map04920,map04925,map04930,map04931,map04933,map05162,map05206;em_BRITE=ko00000,ko00001,ko01000,ko01001
HiC_scaffold_7	AUGUSTUS	intron	5259896	5262357	1.0	-	.	ID=g16849.t1.intron1;Parent=g16849.t1
HiC_scaffold_7	AUGUSTUS	exon	5262358	5262486	.	-	.	ID=g16849.t1.exon2;Parent=g16849.t1
HiC_scaffold_7	AUGUSTUS	CDS	5262358	5262486	1.0	-	0	ID=g16849.t1.CDS2;Parent=g16849.t1
HiC_scaffold_7	AUGUSTUS	intron	5262487	5270459	1.0	-	.	ID=g16849.t1.intron2;Parent=g16849.t1
HiC_scaffold_7	AUGUSTUS	exon	5270460	5270648	.	-	.	ID=g16849.t1.exon3;Parent=g16849.t1
HiC_scaffold_7	AUGUSTUS	CDS	5270460	5270648	1.0	-	0	ID=g16849.t1.CDS3;Parent=g16849.t1
HiC_scaffold_7	AUGUSTUS	intron	5270649	5282443	1.0	-	.	ID=g16849.t1.intron3;Parent=g16849.t1
HiC_scaffold_7	AUGUSTUS	exon	5282444	5282582	.	-	.	ID=g16849.t1.exon4;Parent=g16849.t1
HiC_scaffold_7	AUGUSTUS	CDS	5282444	5282582	1.0	-	1	ID=g16849.t1.CDS4;Parent=g16849.t1
HiC_scaffold_7	AUGUSTUS	intron	5282583	5298170	1.0	-	.	ID=g16849.t1.intron4;Parent=g16849.t1
HiC_scaffold_7	AUGUSTUS	exon	5298171	5298233	.	-	.	ID=g16849.t1.exon5;Parent=g16849.t1
HiC_scaffold_7	AUGUSTUS	CDS	5298171	5298233	1.0	-	1	ID=g16849.t1.CDS5;Parent=g16849.t1
HiC_scaffold_7	AUGUSTUS	intron	5298234	5299751	1.0	-	.	ID=g16849.t1.intron5;Parent=g16849.t1
HiC_scaffold_7	AUGUSTUS	exon	5299752	5299843	.	-	.	ID=g16849.t1.exon6;Parent=g16849.t1
HiC_scaffold_7	AUGUSTUS	CDS	5299752	5299843	1.0	-	0	ID=g16849.t1.CDS6;Parent=g16849.t1
HiC_scaffold_7	AUGUSTUS	intron	5299844	5345658	1.0	-	.	ID=g16849.t1.intron6;Parent=g16849.t1
HiC_scaffold_7	AUGUSTUS	exon	5345659	5345832	.	-	.	ID=g16849.t1.exon7;Parent=g16849.t1
HiC_scaffold_7	AUGUSTUS	CDS	5345659	5345832	1.0	-	0	ID=g16849.t1.CDS7;Parent=g16849.t1
HiC_scaffold_7	AUGUSTUS	intron	5345833	5349084	1.0	-	.	ID=g16849.t1.intron7;Parent=g16849.t1
HiC_scaffold_7	AUGUSTUS	exon	5349085	5349245	.	-	.	ID=g16849.t1.exon8;Parent=g16849.t1
HiC_scaffold_7	AUGUSTUS	CDS	5349085	5349245	1.0	-	2	ID=g16849.t1.CDS8;Parent=g16849.t1
HiC_scaffold_7	AUGUSTUS	intron	5349246	5358475	1.0	-	.	ID=g16849.t1.intron8;Parent=g16849.t1
HiC_scaffold_7	AUGUSTUS	exon	5358476	5358593	.	-	.	ID=g16849.t1.exon9;Parent=g16849.t1
HiC_scaffold_7	AUGUSTUS	CDS	5358476	5358593	1.0	-	0	ID=g16849.t1.CDS9;Parent=g16849.t1
HiC_scaffold_7	AUGUSTUS	intron	5358594	5359293	1.0	-	.	ID=g16849.t1.intron9;Parent=g16849.t1
HiC_scaffold_7	AUGUSTUS	exon	5359294	5359403	.	-	.	ID=g16849.t1.exon10;Parent=g16849.t1
HiC_scaffold_7	AUGUSTUS	CDS	5359294	5359403	1.0	-	2	ID=g16849.t1.CDS10;Parent=g16849.t1
HiC_scaffold_7	AUGUSTUS	intron	5359404	5362775	1.0	-	.	ID=g16849.t1.intron10;Parent=g16849.t1
HiC_scaffold_7	AUGUSTUS	exon	5362776	5362905	.	-	.	ID=g16849.t1.exon11;Parent=g16849.t1
HiC_scaffold_7	AUGUSTUS	CDS	5362776	5362905	1.0	-	0	ID=g16849.t1.CDS11;Parent=g16849.t1
HiC_scaffold_7	AUGUSTUS	intron	5362906	5368098	1.0	-	.	ID=g16849.t1.intron11;Parent=g16849.t1
HiC_scaffold_7	AUGUSTUS	exon	5368099	5368184	.	-	.	ID=g16849.t1.exon12;Parent=g16849.t1
HiC_scaffold_7	AUGUSTUS	CDS	5368099	5368184	1.0	-	2	ID=g16849.t1.CDS12;Parent=g16849.t1
HiC_scaffold_7	AUGUSTUS	intron	5368185	5368280	1.0	-	.	ID=g16849.t1.intron12;Parent=g16849.t1
HiC_scaffold_7	AUGUSTUS	exon	5368281	5368312	.	-	.	ID=g16849.t1.exon13;Parent=g16849.t1
HiC_scaffold_7	AUGUSTUS	CDS	5368281	5368312	1.0	-	1	ID=g16849.t1.CDS13;Parent=g16849.t1
HiC_scaffold_7	AUGUSTUS	intron	5368313	5369399	1.0	-	.	ID=g16849.t1.intron13;Parent=g16849.t1
HiC_scaffold_7	AUGUSTUS	exon	5369400	5369562	.	-	.	ID=g16849.t1.exon14;Parent=g16849.t1
HiC_scaffold_7	AUGUSTUS	CDS	5369400	5369562	1.0	-	2	ID=g16849.t1.CDS14;Parent=g16849.t1
HiC_scaffold_7	AUGUSTUS	intron	5369563	5378669	1.0	-	.	ID=g16849.t1.intron14;Parent=g16849.t1
HiC_scaffold_7	AUGUSTUS	exon	5378670	5378730	.	-	.	ID=g16849.t1.exon15;Parent=g16849.t1
HiC_scaffold_7	AUGUSTUS	CDS	5378670	5378730	1.0	-	0	ID=g16849.t1.CDS15;Parent=g16849.t1
HiC_scaffold_7	AUGUSTUS	intron	5378731	5381481	1.0	-	.	ID=g16849.t1.intron15;Parent=g16849.t1
HiC_scaffold_7	AUGUSTUS	exon	5381482	5381681	.	-	.	ID=g16849.t1.exon16;Parent=g16849.t1
HiC_scaffold_7	AUGUSTUS	CDS	5381482	5381681	1.0	-	2	ID=g16849.t1.CDS16;Parent=g16849.t1
HiC_scaffold_7	AUGUSTUS	intron	5381682	5386128	1.0	-	.	ID=g16849.t1.intron16;Parent=g16849.t1
HiC_scaffold_7	AUGUSTUS	exon	5386129	5386246	.	-	.	ID=g16849.t1.exon17;Parent=g16849.t1
HiC_scaffold_7	AUGUSTUS	CDS	5386129	5386246	1.0	-	0	ID=g16849.t1.CDS17;Parent=g16849.t1
HiC_scaffold_7	AUGUSTUS	start_codon	5386244	5386246	.	-	0	ID=g16849.t1.start1;Parent=g16849.t1
HiC_scaffold_7	AUGUSTUS	stop_codon	5868530	5868532	.	-	0	ID=g16850.t1.stop1;Parent=g16850.t1
HiC_scaffold_7	AUGUSTUS	exon	5868530	5868648	.	-	.	ID=g16850.t1.exon1;Parent=g16850.t1
HiC_scaffold_7	AUGUSTUS	CDS	5868530	5868648	1.0	-	2	ID=g16850.t1.CDS1;Parent=g16850.t1
HiC_scaffold_7	AUGUSTUS	gene	5868530	5869004	.	-	.	ID=g16850
HiC_scaffold_7	AUGUSTUS	mRNA	5868530	5869004	0.33	-	.	ID=g16850.t1;Parent=g16850
HiC_scaffold_7	AUGUSTUS	intron	5868649	5868808	1.0	-	.	ID=g16850.t1.intron1;Parent=g16850.t1
HiC_scaffold_7	AUGUSTUS	exon	5868809	5869004	.	-	.	ID=g16850.t1.exon2;Parent=g16850.t1
HiC_scaffold_7	AUGUSTUS	CDS	5868809	5869004	0.33	-	0	ID=g16850.t1.CDS2;Parent=g16850.t1
HiC_scaffold_7	AUGUSTUS	start_codon	5869002	5869004	.	-	0	ID=g16850.t1.start1;Parent=g16850.t1
HiC_scaffold_7	AUGUSTUS	stop_codon	5877395	5877397	.	-	0	ID=g16851.t1.stop1;Parent=g16851.t1
HiC_scaffold_7	AUGUSTUS	exon	5877395	5877535	.	-	.	ID=g16851.t1.exon1;Parent=g16851.t1
HiC_scaffold_7	AUGUSTUS	CDS	5877395	5877535	1.0	-	0	ID=g16851.t1.CDS1;Parent=g16851.t1
HiC_scaffold_7	AUGUSTUS	gene	5877395	6079400	.	-	.	ID=g16851
HiC_scaffold_7	AUGUSTUS	mRNA	5877395	6079400	1.0	-	.	ID=g16851.t1;Parent=g16851;em_target=9668.ENSMPUP00000016260;em_score=2077.5;em_evalue=0.0;em_tcov=.;em_OGs=KOG3766@1|root,KOG3766@2759|Eukaryota,38CM5@33154|Opisthokonta,3BDDT@33208|Metazoa,3CW9X@33213|Bilateria,480SV@7711|Chordata,48WCF@7742|Vertebrata,3J7IQ@40674|Mammalia,3EMBH@33554|Carnivora;em_COG_cat=K;em_desc=Scm-like with four mbt domains;em_max_annot_lvl=33208|Metazoa;em_Preferred_name=SFMBT2;em_PFAMs=MBT,SAM_1,SLED;em_GOs=GO:0003674,GO:0005488,GO:0005515,GO:0005575,GO:0005622,GO:0005623,GO:0005634,GO:0005654,GO:0008150,GO:0009892,GO:0010468,GO:0010605,GO:0010629,GO:0016234,GO:0016235,GO:0016604,GO:0016607,GO:0019222,GO:0031974,GO:0031981,GO:0042393,GO:0043226,GO:0043227,GO:0043229,GO:0043231,GO:0043233,GO:0044422,GO:0044424,GO:0044428,GO:0044446,GO:0044451,GO:0044464,GO:0048519,GO:0050789,GO:0060255,GO:0065007,GO:0070013
HiC_scaffold_7	AUGUSTUS	intron	5877536	5885923	1.0	-	.	ID=g16851.t1.intron1;Parent=g16851.t1
HiC_scaffold_7	AUGUSTUS	exon	5885924	5886052	.	-	.	ID=g16851.t1.exon2;Parent=g16851.t1
HiC_scaffold_7	AUGUSTUS	CDS	5885924	5886052	1.0	-	0	ID=g16851.t1.CDS2;Parent=g16851.t1
HiC_scaffold_7	AUGUSTUS	intron	5886053	5886790	1.0	-	.	ID=g16851.t1.intron2;Parent=g16851.t1
HiC_scaffold_7	AUGUSTUS	exon	5886791	5887054	.	-	.	ID=g16851.t1.exon3;Parent=g16851.t1
HiC_scaffold_7	AUGUSTUS	CDS	5886791	5887054	1.0	-	0	ID=g16851.t1.CDS3;Parent=g16851.t1
HiC_scaffold_7	AUGUSTUS	intron	5887055	5887335	1.0	-	.	ID=g16851.t1.intron3;Parent=g16851.t1
HiC_scaffold_7	AUGUSTUS	exon	5887336	5887502	.	-	.	ID=g16851.t1.exon4;Parent=g16851.t1
HiC_scaffold_7	AUGUSTUS	CDS	5887336	5887502	1.0	-	2	ID=g16851.t1.CDS4;Parent=g16851.t1
HiC_scaffold_7	AUGUSTUS	intron	5887503	5890116	1.0	-	.	ID=g16851.t1.intron4;Parent=g16851.t1
HiC_scaffold_7	AUGUSTUS	exon	5890117	5890292	.	-	.	ID=g16851.t1.exon5;Parent=g16851.t1
HiC_scaffold_7	AUGUSTUS	CDS	5890117	5890292	1.0	-	1	ID=g16851.t1.CDS5;Parent=g16851.t1
HiC_scaffold_7	AUGUSTUS	intron	5890293	5901131	1.0	-	.	ID=g16851.t1.intron5;Parent=g16851.t1
HiC_scaffold_7	AUGUSTUS	exon	5901132	5901241	.	-	.	ID=g16851.t1.exon6;Parent=g16851.t1
HiC_scaffold_7	AUGUSTUS	CDS	5901132	5901241	1.0	-	0	ID=g16851.t1.CDS6;Parent=g16851.t1
HiC_scaffold_7	AUGUSTUS	intron	5901242	5914397	1.0	-	.	ID=g16851.t1.intron6;Parent=g16851.t1
HiC_scaffold_7	AUGUSTUS	exon	5914398	5914537	.	-	.	ID=g16851.t1.exon7;Parent=g16851.t1
HiC_scaffold_7	AUGUSTUS	CDS	5914398	5914537	1.0	-	2	ID=g16851.t1.CDS7;Parent=g16851.t1
HiC_scaffold_7	AUGUSTUS	intron	5914538	5916640	1.0	-	.	ID=g16851.t1.intron7;Parent=g16851.t1
HiC_scaffold_7	AUGUSTUS	exon	5916641	5916711	.	-	.	ID=g16851.t1.exon8;Parent=g16851.t1
HiC_scaffold_7	AUGUSTUS	CDS	5916641	5916711	1.0	-	1	ID=g16851.t1.CDS8;Parent=g16851.t1
HiC_scaffold_7	AUGUSTUS	intron	5916712	5918511	1.0	-	.	ID=g16851.t1.intron8;Parent=g16851.t1
HiC_scaffold_7	AUGUSTUS	exon	5918512	5918554	.	-	.	ID=g16851.t1.exon9;Parent=g16851.t1
HiC_scaffold_7	AUGUSTUS	CDS	5918512	5918554	1.0	-	2	ID=g16851.t1.CDS9;Parent=g16851.t1
HiC_scaffold_7	AUGUSTUS	intron	5918555	5920071	1.0	-	.	ID=g16851.t1.intron9;Parent=g16851.t1
HiC_scaffold_7	AUGUSTUS	exon	5920072	5920185	.	-	.	ID=g16851.t1.exon10;Parent=g16851.t1
HiC_scaffold_7	AUGUSTUS	CDS	5920072	5920185	1.0	-	2	ID=g16851.t1.CDS10;Parent=g16851.t1
HiC_scaffold_7	AUGUSTUS	intron	5920186	5935413	1.0	-	.	ID=g16851.t1.intron10;Parent=g16851.t1
HiC_scaffold_7	AUGUSTUS	exon	5935414	5935540	.	-	.	ID=g16851.t1.exon11;Parent=g16851.t1
HiC_scaffold_7	AUGUSTUS	CDS	5935414	5935540	1.0	-	0	ID=g16851.t1.CDS11;Parent=g16851.t1
HiC_scaffold_7	AUGUSTUS	intron	5935541	5941754	1.0	-	.	ID=g16851.t1.intron11;Parent=g16851.t1
HiC_scaffold_7	AUGUSTUS	exon	5941755	5941837	.	-	.	ID=g16851.t1.exon12;Parent=g16851.t1
HiC_scaffold_7	AUGUSTUS	CDS	5941755	5941837	1.0	-	2	ID=g16851.t1.CDS12;Parent=g16851.t1
HiC_scaffold_7	AUGUSTUS	intron	5941838	5956997	1.0	-	.	ID=g16851.t1.intron12;Parent=g16851.t1
HiC_scaffold_7	AUGUSTUS	exon	5956998	5957145	.	-	.	ID=g16851.t1.exon13;Parent=g16851.t1
HiC_scaffold_7	AUGUSTUS	CDS	5956998	5957145	1.0	-	0	ID=g16851.t1.CDS13;Parent=g16851.t1
HiC_scaffold_7	AUGUSTUS	intron	5957146	5961499	1.0	-	.	ID=g16851.t1.intron13;Parent=g16851.t1
HiC_scaffold_7	AUGUSTUS	exon	5961500	5961601	.	-	.	ID=g16851.t1.exon14;Parent=g16851.t1
HiC_scaffold_7	AUGUSTUS	CDS	5961500	5961601	1.0	-	0	ID=g16851.t1.CDS14;Parent=g16851.t1
HiC_scaffold_7	AUGUSTUS	intron	5961602	5984573	1.0	-	.	ID=g16851.t1.intron14;Parent=g16851.t1
HiC_scaffold_7	AUGUSTUS	exon	5984574	5984671	.	-	.	ID=g16851.t1.exon15;Parent=g16851.t1
HiC_scaffold_7	AUGUSTUS	CDS	5984574	5984671	1.0	-	2	ID=g16851.t1.CDS15;Parent=g16851.t1
HiC_scaffold_7	AUGUSTUS	intron	5984672	5992524	1.0	-	.	ID=g16851.t1.intron15;Parent=g16851.t1
HiC_scaffold_7	AUGUSTUS	exon	5992525	5992771	.	-	.	ID=g16851.t1.exon16;Parent=g16851.t1
HiC_scaffold_7	AUGUSTUS	CDS	5992525	5992771	1.0	-	0	ID=g16851.t1.CDS16;Parent=g16851.t1
HiC_scaffold_7	AUGUSTUS	intron	5992772	5994443	1.0	-	.	ID=g16851.t1.intron16;Parent=g16851.t1
HiC_scaffold_7	AUGUSTUS	exon	5994444	5994532	.	-	.	ID=g16851.t1.exon17;Parent=g16851.t1
HiC_scaffold_7	AUGUSTUS	CDS	5994444	5994532	1.0	-	2	ID=g16851.t1.CDS17;Parent=g16851.t1
HiC_scaffold_7	AUGUSTUS	intron	5994533	6069664	1.0	-	.	ID=g16851.t1.intron17;Parent=g16851.t1
HiC_scaffold_7	AUGUSTUS	exon	6069665	6069905	.	-	.	ID=g16851.t1.exon18;Parent=g16851.t1
HiC_scaffold_7	AUGUSTUS	CDS	6069665	6069905	1.0	-	0	ID=g16851.t1.CDS18;Parent=g16851.t1
HiC_scaffold_7	AUGUSTUS	intron	6069906	6071778	1.0	-	.	ID=g16851.t1.intron18;Parent=g16851.t1
HiC_scaffold_7	AUGUSTUS	exon	6071779	6071873	.	-	.	ID=g16851.t1.exon19;Parent=g16851.t1
HiC_scaffold_7	AUGUSTUS	CDS	6071779	6071873	1.0	-	2	ID=g16851.t1.CDS19;Parent=g16851.t1
HiC_scaffold_7	AUGUSTUS	intron	6071874	6079300	1.0	-	.	ID=g16851.t1.intron19;Parent=g16851.t1
HiC_scaffold_7	AUGUSTUS	exon	6079301	6079400	.	-	.	ID=g16851.t1.exon20;Parent=g16851.t1
HiC_scaffold_7	AUGUSTUS	CDS	6079301	6079400	1.0	-	0	ID=g16851.t1.CDS20;Parent=g16851.t1
HiC_scaffold_7	AUGUSTUS	start_codon	6079398	6079400	.	-	0	ID=g16851.t1.start1;Parent=g16851.t1
HiC_scaffold_7	AUGUSTUS	start_codon	6146305	6146307	.	+	0	ID=g16852.t1.start1;Parent=g16852.t1
HiC_scaffold_7	AUGUSTUS	gene	6146305	6146637	.	+	.	ID=g16852
HiC_scaffold_7	AUGUSTUS	exon	6146305	6146637	.	+	.	ID=g16852.t1.exon1;Parent=g16852.t1
HiC_scaffold_7	AUGUSTUS	mRNA	6146305	6146637	0.89	+	.	ID=g16852.t1;Parent=g16852;em_target=9707.XP_004413143.1;em_score=97.8;em_evalue=1.8e-30;em_tcov=.;em_OGs=29NW7@1|root,2RW7D@2759|Eukaryota,3A3FZ@33154|Opisthokonta,3BRXT@33208|Metazoa,3D79H@33213|Bilateria,48EZN@7711|Chordata,49CK1@7742|Vertebrata,3JHH6@40674|Mammalia,3EVNX@33554|Carnivora;em_COG_cat=S;em_desc=Developmental pluripotency-associated 5;em_max_annot_lvl=33208|Metazoa;em_Preferred_name=DPPA5;em_PFAMs=MOEP19;em_GOs=GO:0003674,GO:0003676,GO:0003723,GO:0003729,GO:0005488,GO:0005575,GO:0005622,GO:0005623,GO:0005737,GO:0008150,GO:0010468,GO:0019222,GO:0044424,GO:0044464,GO:0050789,GO:0060255,GO:0065007,GO:0097159,GO:1901363
HiC_scaffold_7	AUGUSTUS	CDS	6146305	6146637	0.89	+	0	ID=g16852.t1.CDS1;Parent=g16852.t1
HiC_scaffold_7	GeneMark.hmm3	start_codon	6146323	6146325	.	+	0	ID=g16852.t2.start1;Parent=g16852.t2
HiC_scaffold_7	GeneMark.hmm3	mRNA	6146323	6146637	.	+	.	ID=g16852.t2;Parent=g16852;em_target=9707.XP_004413143.1;em_score=98.0;em_evalue=1.5e-30;em_tcov=.;em_OGs=29NW7@1|root,2RW7D@2759|Eukaryota,3A3FZ@33154|Opisthokonta,3BRXT@33208|Metazoa,3D79H@33213|Bilateria,48EZN@7711|Chordata,49CK1@7742|Vertebrata,3JHH6@40674|Mammalia,3EVNX@33554|Carnivora;em_COG_cat=S;em_desc=Developmental pluripotency-associated 5;em_max_annot_lvl=33208|Metazoa;em_Preferred_name=DPPA5;em_PFAMs=MOEP19;em_GOs=GO:0003674,GO:0003676,GO:0003723,GO:0003729,GO:0005488,GO:0005575,GO:0005622,GO:0005623,GO:0005737,GO:0008150,GO:0010468,GO:0019222,GO:0044424,GO:0044464,GO:0050789,GO:0060255,GO:0065007,GO:0097159,GO:1901363
HiC_scaffold_7	GeneMark.hmm3	CDS	6146323	6146637	.	+	0	ID=g16852.t2.CDS1;Parent=g16852.t2
HiC_scaffold_7	GeneMark.hmm3	exon	6146323	6146637	.	+	0	ID=g16852.t2.exon1;Parent=g16852.t2
HiC_scaffold_7	AUGUSTUS	stop_codon	6146635	6146637	.	+	0	ID=g16852.t1.stop1;Parent=g16852.t1
HiC_scaffold_7	GeneMark.hmm3	stop_codon	6146635	6146637	.	+	0	ID=g16852.t2.stop1;Parent=g16852.t2
HiC_scaffold_7	AUGUSTUS	stop_codon	6215040	6215042	.	-	0	ID=g16853.t1.stop1;Parent=g16853.t1
HiC_scaffold_7	AUGUSTUS	exon	6215040	6215320	.	-	.	ID=g16853.t1.exon1;Parent=g16853.t1
HiC_scaffold_7	AUGUSTUS	CDS	6215040	6215320	1.0	-	2	ID=g16853.t1.CDS1;Parent=g16853.t1
HiC_scaffold_7	AUGUSTUS	gene	6215040	6285075	.	-	.	ID=g16853
HiC_scaffold_7	AUGUSTUS	mRNA	6215040	6285075	1.0	-	.	ID=g16853.t1;Parent=g16853;em_target=9668.ENSMPUP00000016264;em_score=2003.1;em_evalue=0.0;em_tcov=.;em_OGs=COG2304@1|root,2QPS2@2759|Eukaryota,38C6V@33154|Opisthokonta,3BE0X@33208|Metazoa,3CW49@33213|Bilateria,4803N@7711|Chordata,4985B@7742|Vertebrata,3JEFA@40674|Mammalia,3ERU1@33554|Carnivora;em_COG_cat=S;em_desc=Inter-alpha-trypsin inhibitor heavy chain;em_max_annot_lvl=33208|Metazoa;em_Preferred_name=ITIH5;em_PFAMs=ITI_HC_C,VIT,VWA,VWA_3;em_GOs=
HiC_scaffold_7	AUGUSTUS	intron	6215321	6216313	1.0	-	.	ID=g16853.t1.intron1;Parent=g16853.t1
HiC_scaffold_7	AUGUSTUS	exon	6216314	6216691	.	-	.	ID=g16853.t1.exon2;Parent=g16853.t1
HiC_scaffold_7	AUGUSTUS	CDS	6216314	6216691	1.0	-	2	ID=g16853.t1.CDS2;Parent=g16853.t1
HiC_scaffold_7	AUGUSTUS	intron	6216692	6217786	1.0	-	.	ID=g16853.t1.intron2;Parent=g16853.t1
HiC_scaffold_7	AUGUSTUS	exon	6217787	6217903	.	-	.	ID=g16853.t1.exon3;Parent=g16853.t1
HiC_scaffold_7	AUGUSTUS	CDS	6217787	6217903	1.0	-	2	ID=g16853.t1.CDS3;Parent=g16853.t1
HiC_scaffold_7	AUGUSTUS	intron	6217904	6219752	1.0	-	.	ID=g16853.t1.intron3;Parent=g16853.t1
HiC_scaffold_7	AUGUSTUS	exon	6219753	6219806	.	-	.	ID=g16853.t1.exon4;Parent=g16853.t1
HiC_scaffold_7	AUGUSTUS	CDS	6219753	6219806	1.0	-	2	ID=g16853.t1.CDS4;Parent=g16853.t1
HiC_scaffold_7	AUGUSTUS	intron	6219807	6221367	1.0	-	.	ID=g16853.t1.intron4;Parent=g16853.t1
HiC_scaffold_7	AUGUSTUS	exon	6221368	6221888	.	-	.	ID=g16853.t1.exon5;Parent=g16853.t1
HiC_scaffold_7	AUGUSTUS	CDS	6221368	6221888	1.0	-	1	ID=g16853.t1.CDS5;Parent=g16853.t1
HiC_scaffold_7	AUGUSTUS	intron	6221889	6224349	1.0	-	.	ID=g16853.t1.intron5;Parent=g16853.t1
HiC_scaffold_7	AUGUSTUS	exon	6224350	6224659	.	-	.	ID=g16853.t1.exon6;Parent=g16853.t1
HiC_scaffold_7	AUGUSTUS	CDS	6224350	6224659	1.0	-	2	ID=g16853.t1.CDS6;Parent=g16853.t1
HiC_scaffold_7	AUGUSTUS	intron	6224660	6227274	1.0	-	.	ID=g16853.t1.intron6;Parent=g16853.t1
HiC_scaffold_7	AUGUSTUS	exon	6227275	6227443	.	-	.	ID=g16853.t1.exon7;Parent=g16853.t1
HiC_scaffold_7	AUGUSTUS	CDS	6227275	6227443	1.0	-	0	ID=g16853.t1.CDS7;Parent=g16853.t1
HiC_scaffold_7	AUGUSTUS	intron	6227444	6244991	1.0	-	.	ID=g16853.t1.intron7;Parent=g16853.t1
HiC_scaffold_7	AUGUSTUS	exon	6244992	6245108	.	-	.	ID=g16853.t1.exon8;Parent=g16853.t1
HiC_scaffold_7	AUGUSTUS	CDS	6244992	6245108	1.0	-	0	ID=g16853.t1.CDS8;Parent=g16853.t1
HiC_scaffold_7	AUGUSTUS	intron	6245109	6245735	1.0	-	.	ID=g16853.t1.intron8;Parent=g16853.t1
HiC_scaffold_7	AUGUSTUS	exon	6245736	6245905	.	-	.	ID=g16853.t1.exon9;Parent=g16853.t1
HiC_scaffold_7	AUGUSTUS	CDS	6245736	6245905	1.0	-	2	ID=g16853.t1.CDS9;Parent=g16853.t1
HiC_scaffold_7	AUGUSTUS	intron	6245906	6260575	1.0	-	.	ID=g16853.t1.intron9;Parent=g16853.t1
HiC_scaffold_7	AUGUSTUS	exon	6260576	6260826	.	-	.	ID=g16853.t1.exon10;Parent=g16853.t1
HiC_scaffold_7	AUGUSTUS	CDS	6260576	6260826	1.0	-	1	ID=g16853.t1.CDS10;Parent=g16853.t1
HiC_scaffold_7	AUGUSTUS	intron	6260827	6263954	1.0	-	.	ID=g16853.t1.intron10;Parent=g16853.t1
HiC_scaffold_7	AUGUSTUS	exon	6263955	6264056	.	-	.	ID=g16853.t1.exon11;Parent=g16853.t1
HiC_scaffold_7	AUGUSTUS	CDS	6263955	6264056	1.0	-	1	ID=g16853.t1.CDS11;Parent=g16853.t1
HiC_scaffold_7	AUGUSTUS	intron	6264057	6265009	1.0	-	.	ID=g16853.t1.intron11;Parent=g16853.t1
HiC_scaffold_7	AUGUSTUS	exon	6265010	6265173	.	-	.	ID=g16853.t1.exon12;Parent=g16853.t1
HiC_scaffold_7	AUGUSTUS	CDS	6265010	6265173	1.0	-	0	ID=g16853.t1.CDS12;Parent=g16853.t1
HiC_scaffold_7	AUGUSTUS	intron	6265174	6276645	1.0	-	.	ID=g16853.t1.intron12;Parent=g16853.t1
HiC_scaffold_7	AUGUSTUS	exon	6276646	6276690	.	-	.	ID=g16853.t1.exon13;Parent=g16853.t1
HiC_scaffold_7	AUGUSTUS	CDS	6276646	6276690	1.0	-	0	ID=g16853.t1.CDS13;Parent=g16853.t1
HiC_scaffold_7	AUGUSTUS	intron	6276691	6284985	1.0	-	.	ID=g16853.t1.intron13;Parent=g16853.t1
HiC_scaffold_7	AUGUSTUS	exon	6284986	6285075	.	-	.	ID=g16853.t1.exon14;Parent=g16853.t1
HiC_scaffold_7	AUGUSTUS	CDS	6284986	6285075	1.0	-	0	ID=g16853.t1.CDS14;Parent=g16853.t1
HiC_scaffold_7	AUGUSTUS	start_codon	6285073	6285075	.	-	0	ID=g16853.t1.start1;Parent=g16853.t1
HiC_scaffold_7	AUGUSTUS	start_codon	6322480	6322482	.	+	0	ID=g16854.t1.start1;Parent=g16854.t1
HiC_scaffold_7	AUGUSTUS	exon	6322480	6322490	.	+	.	ID=g16854.t1.exon1;Parent=g16854.t1
HiC_scaffold_7	AUGUSTUS	CDS	6322480	6322490	0.48	+	0	ID=g16854.t1.CDS1;Parent=g16854.t1
HiC_scaffold_7	AUGUSTUS	gene	6322480	6355198	.	+	.	ID=g16854
HiC_scaffold_7	AUGUSTUS	mRNA	6322480	6355198	.	+	.	ID=g16854.t1;Parent=g16854;em_target=9668.ENSMPUP00000016267;em_score=2008.0;em_evalue=0.0;em_tcov=.;em_OGs=COG2304@1|root,2QPS2@2759|Eukaryota,38C6V@33154|Opisthokonta,3BE0X@33208|Metazoa,3CW49@33213|Bilateria,48A1Z@7711|Chordata,49623@7742|Vertebrata,3J7IP@40674|Mammalia,3EKVY@33554|Carnivora;em_COG_cat=S;em_desc=Inter-alpha-trypsin inhibitor heavy chain;em_max_annot_lvl=33208|Metazoa;em_Preferred_name=ITIH2;em_KEGG_ko=ko:K19015;em_BRITE=ko00000,ko00536;em_PFAMs=ITI_HC_C,VIT,VWA;em_GOs=GO:0003674,GO:0004857,GO:0004866,GO:0005575,GO:0005576,GO:0005622,GO:0005623,GO:0005737,GO:0005783,GO:0005788,GO:0006464,GO:0006807,GO:0008150,GO:0008152,GO:0009892,GO:0009987,GO:0010466,GO:0010605,GO:0010951,GO:0012505,GO:0019222,GO:0019538,GO:0030162,GO:0030234,GO:0030414,GO:0031323,GO:0031324,GO:0031974,GO:0032268,GO:0032269,GO:0036211,GO:0043086,GO:0043170,GO:0043226,GO:0043227,GO:0043229,GO:0043231,GO:0043233,GO:0043412,GO:0043687,GO:0044092,GO:0044237,GO:0044238,GO:0044260,GO:0044267,GO:0044422,GO:0044424,GO:0044432,GO:0044444,GO:0044446,GO:0044464,GO:0045861,GO:0048519,GO:0048523,GO:0050789,GO:0050790,GO:0050794,GO:0051171,GO:0051172,GO:0051246,GO:0051248,GO:0051336,GO:0051346,GO:0052547,GO:0052548,GO:0060255,GO:0061134,GO:0061135,GO:0065007,GO:0065009,GO:0070013,GO:0071704,GO:0080090,GO:0098772,GO:1901564
HiC_scaffold_7	AUGUSTUS	intron	6322491	6323316	0.55	+	.	ID=g16854.t1.intron1;Parent=g16854.t1
HiC_scaffold_7	GeneMark.hmm3	start_codon	6322935	6322937	.	+	0	ID=g16854.t2.start1;Parent=g16854.t2
HiC_scaffold_7	GeneMark.hmm3	CDS	6322935	6322994	.	+	0	ID=g16854.t2.CDS1;Parent=g16854.t2
HiC_scaffold_7	GeneMark.hmm3	exon	6322935	6322994	.	+	0	ID=g16854.t2.exon1;Parent=g16854.t2
HiC_scaffold_7	GeneMark.hmm3	mRNA	6322935	6355198	.	+	.	ID=g16854.t2;Parent=g16854;em_target=9668.ENSMPUP00000016267;em_score=1811.3;em_evalue=0.0;em_tcov=.;em_OGs=COG2304@1|root,2QPS2@2759|Eukaryota,38C6V@33154|Opisthokonta,3BE0X@33208|Metazoa,3CW49@33213|Bilateria,48A1Z@7711|Chordata,49623@7742|Vertebrata,3J7IP@40674|Mammalia,3EKVY@33554|Carnivora;em_COG_cat=S;em_desc=Inter-alpha-trypsin inhibitor heavy chain;em_max_annot_lvl=33208|Metazoa;em_Preferred_name=ITIH2;em_KEGG_ko=ko:K19015;em_BRITE=ko00000,ko00536;em_PFAMs=ITI_HC_C,VIT,VWA;em_GOs=GO:0003674,GO:0004857,GO:0004866,GO:0005575,GO:0005576,GO:0005622,GO:0005623,GO:0005737,GO:0005783,GO:0005788,GO:0006464,GO:0006807,GO:0008150,GO:0008152,GO:0009892,GO:0009987,GO:0010466,GO:0010605,GO:0010951,GO:0012505,GO:0019222,GO:0019538,GO:0030162,GO:0030234,GO:0030414,GO:0031323,GO:0031324,GO:0031974,GO:0032268,GO:0032269,GO:0036211,GO:0043086,GO:0043170,GO:0043226,GO:0043227,GO:0043229,GO:0043231,GO:0043233,GO:0043412,GO:0043687,GO:0044092,GO:0044237,GO:0044238,GO:0044260,GO:0044267,GO:0044422,GO:0044424,GO:0044432,GO:0044444,GO:0044446,GO:0044464,GO:0045861,GO:0048519,GO:0048523,GO:0050789,GO:0050790,GO:0050794,GO:0051171,GO:0051172,GO:0051246,GO:0051248,GO:0051336,GO:0051346,GO:0052547,GO:0052548,GO:0060255,GO:0061134,GO:0061135,GO:0065007,GO:0065009,GO:0070013,GO:0071704,GO:0080090,GO:0098772,GO:1901564
HiC_scaffold_7	GeneMark.hmm3	intron	6322995	6323344	.	+	0	ID=g16854.t2.intron1;Parent=g16854.t2
HiC_scaffold_7	AUGUSTUS	exon	6323317	6323514	.	+	.	ID=g16854.t1.exon2;Parent=g16854.t1
HiC_scaffold_7	AUGUSTUS	CDS	6323317	6323514	1.0	+	1	ID=g16854.t1.CDS2;Parent=g16854.t1
HiC_scaffold_7	GeneMark.hmm3	CDS	6323345	6323514	.	+	0	ID=g16854.t2.CDS2;Parent=g16854.t2
HiC_scaffold_7	GeneMark.hmm3	exon	6323345	6323514	.	+	0	ID=g16854.t2.exon2;Parent=g16854.t2
HiC_scaffold_7	GeneMark.hmm3	intron	6323515	6326147	.	+	2	ID=g16854.t2.intron2;Parent=g16854.t2
HiC_scaffold_7	AUGUSTUS	intron	6323515	6326147	1.0	+	.	ID=g16854.t1.intron2;Parent=g16854.t1
HiC_scaffold_7	AUGUSTUS	exon	6326148	6326252	.	+	.	ID=g16854.t1.exon3;Parent=g16854.t1
HiC_scaffold_7	GeneMark.hmm3	CDS	6326148	6326252	.	+	1	ID=g16854.t2.CDS3;Parent=g16854.t2
HiC_scaffold_7	GeneMark.hmm3	exon	6326148	6326252	.	+	1	ID=g16854.t2.exon3;Parent=g16854.t2
HiC_scaffold_7	AUGUSTUS	CDS	6326148	6326252	1.0	+	1	ID=g16854.t1.CDS3;Parent=g16854.t1
HiC_scaffold_7	GeneMark.hmm3	intron	6326253	6326990	.	+	2	ID=g16854.t2.intron3;Parent=g16854.t2
HiC_scaffold_7	AUGUSTUS	intron	6326253	6326990	1.0	+	.	ID=g16854.t1.intron3;Parent=g16854.t1
HiC_scaffold_7	AUGUSTUS	exon	6326991	6327153	.	+	.	ID=g16854.t1.exon4;Parent=g16854.t1
HiC_scaffold_7	GeneMark.hmm3	CDS	6326991	6327153	.	+	1	ID=g16854.t2.CDS4;Parent=g16854.t2
HiC_scaffold_7	GeneMark.hmm3	exon	6326991	6327153	.	+	1	ID=g16854.t2.exon4;Parent=g16854.t2
HiC_scaffold_7	AUGUSTUS	CDS	6326991	6327153	1.0	+	1	ID=g16854.t1.CDS4;Parent=g16854.t1
HiC_scaffold_7	GeneMark.hmm3	intron	6327154	6331936	.	+	0	ID=g16854.t2.intron4;Parent=g16854.t2
HiC_scaffold_7	AUGUSTUS	intron	6327154	6331936	1.0	+	.	ID=g16854.t1.intron4;Parent=g16854.t1
HiC_scaffold_7	AUGUSTUS	exon	6331937	6332044	.	+	.	ID=g16854.t1.exon5;Parent=g16854.t1
HiC_scaffold_7	GeneMark.hmm3	CDS	6331937	6332044	.	+	0	ID=g16854.t2.CDS5;Parent=g16854.t2
HiC_scaffold_7	GeneMark.hmm3	exon	6331937	6332044	.	+	0	ID=g16854.t2.exon5;Parent=g16854.t2
HiC_scaffold_7	AUGUSTUS	CDS	6331937	6332044	1.0	+	0	ID=g16854.t1.CDS5;Parent=g16854.t1
HiC_scaffold_7	GeneMark.hmm3	intron	6332045	6332666	.	+	0	ID=g16854.t2.intron5;Parent=g16854.t2
HiC_scaffold_7	AUGUSTUS	intron	6332045	6332666	1.0	+	.	ID=g16854.t1.intron5;Parent=g16854.t1
HiC_scaffold_7	AUGUSTUS	exon	6332667	6332795	.	+	.	ID=g16854.t1.exon6;Parent=g16854.t1
HiC_scaffold_7	GeneMark.hmm3	CDS	6332667	6332795	.	+	0	ID=g16854.t2.CDS6;Parent=g16854.t2
HiC_scaffold_7	GeneMark.hmm3	exon	6332667	6332795	.	+	0	ID=g16854.t2.exon6;Parent=g16854.t2
HiC_scaffold_7	AUGUSTUS	CDS	6332667	6332795	1.0	+	0	ID=g16854.t1.CDS6;Parent=g16854.t1
HiC_scaffold_7	GeneMark.hmm3	intron	6332796	6334187	.	+	0	ID=g16854.t2.intron6;Parent=g16854.t2
HiC_scaffold_7	AUGUSTUS	intron	6332796	6334187	1.0	+	.	ID=g16854.t1.intron6;Parent=g16854.t1
HiC_scaffold_7	AUGUSTUS	exon	6334188	6334304	.	+	.	ID=g16854.t1.exon7;Parent=g16854.t1
HiC_scaffold_7	GeneMark.hmm3	CDS	6334188	6334304	.	+	0	ID=g16854.t2.CDS7;Parent=g16854.t2
HiC_scaffold_7	GeneMark.hmm3	exon	6334188	6334304	.	+	0	ID=g16854.t2.exon7;Parent=g16854.t2
HiC_scaffold_7	AUGUSTUS	CDS	6334188	6334304	1.0	+	0	ID=g16854.t1.CDS7;Parent=g16854.t1
HiC_scaffold_7	GeneMark.hmm3	intron	6334305	6337771	.	+	0	ID=g16854.t2.intron7;Parent=g16854.t2
HiC_scaffold_7	AUGUSTUS	intron	6334305	6337771	1.0	+	.	ID=g16854.t1.intron7;Parent=g16854.t1
HiC_scaffold_7	AUGUSTUS	exon	6337772	6337940	.	+	.	ID=g16854.t1.exon8;Parent=g16854.t1
HiC_scaffold_7	GeneMark.hmm3	CDS	6337772	6337940	.	+	0	ID=g16854.t2.CDS8;Parent=g16854.t2
HiC_scaffold_7	GeneMark.hmm3	exon	6337772	6337940	.	+	0	ID=g16854.t2.exon8;Parent=g16854.t2
HiC_scaffold_7	AUGUSTUS	CDS	6337772	6337940	1.0	+	0	ID=g16854.t1.CDS8;Parent=g16854.t1
HiC_scaffold_7	GeneMark.hmm3	intron	6337941	6338546	.	+	1	ID=g16854.t2.intron8;Parent=g16854.t2
HiC_scaffold_7	AUGUSTUS	intron	6337941	6338546	1.0	+	.	ID=g16854.t1.intron8;Parent=g16854.t1
HiC_scaffold_7	GeneMark.hmm3	CDS	6338547	6338668	.	+	2	ID=g16854.t2.CDS9;Parent=g16854.t2
HiC_scaffold_7	GeneMark.hmm3	exon	6338547	6338668	.	+	2	ID=g16854.t2.exon9;Parent=g16854.t2
HiC_scaffold_7	AUGUSTUS	exon	6338547	6338672	.	+	.	ID=g16854.t1.exon9;Parent=g16854.t1
HiC_scaffold_7	AUGUSTUS	CDS	6338547	6338672	1.0	+	2	ID=g16854.t1.CDS9;Parent=g16854.t1
HiC_scaffold_7	GeneMark.hmm3	intron	6338669	6341372	.	+	0	ID=g16854.t2.intron9;Parent=g16854.t2
HiC_scaffold_7	AUGUSTUS	intron	6338673	6340181	1.0	+	.	ID=g16854.t1.intron9;Parent=g16854.t1
HiC_scaffold_7	AUGUSTUS	exon	6340182	6340363	.	+	.	ID=g16854.t1.exon10;Parent=g16854.t1
HiC_scaffold_7	AUGUSTUS	CDS	6340182	6340363	1.0	+	2	ID=g16854.t1.CDS10;Parent=g16854.t1
HiC_scaffold_7	AUGUSTUS	intron	6340364	6341372	1.0	+	.	ID=g16854.t1.intron10;Parent=g16854.t1
HiC_scaffold_7	AUGUSTUS	exon	6341373	6341558	.	+	.	ID=g16854.t1.exon11;Parent=g16854.t1
HiC_scaffold_7	GeneMark.hmm3	CDS	6341373	6341558	.	+	0	ID=g16854.t2.CDS10;Parent=g16854.t2
HiC_scaffold_7	GeneMark.hmm3	exon	6341373	6341558	.	+	0	ID=g16854.t2.exon10;Parent=g16854.t2
HiC_scaffold_7	AUGUSTUS	CDS	6341373	6341558	0.98	+	0	ID=g16854.t1.CDS11;Parent=g16854.t1
HiC_scaffold_7	GeneMark.hmm3	intron	6341559	6341935	.	+	0	ID=g16854.t2.intron10;Parent=g16854.t2
HiC_scaffold_7	AUGUSTUS	intron	6341559	6341935	0.98	+	.	ID=g16854.t1.intron11;Parent=g16854.t1
HiC_scaffold_7	AUGUSTUS	exon	6341936	6342075	.	+	.	ID=g16854.t1.exon12;Parent=g16854.t1
HiC_scaffold_7	GeneMark.hmm3	CDS	6341936	6342075	.	+	0	ID=g16854.t2.CDS11;Parent=g16854.t2
HiC_scaffold_7	GeneMark.hmm3	exon	6341936	6342075	.	+	0	ID=g16854.t2.exon11;Parent=g16854.t2
HiC_scaffold_7	AUGUSTUS	CDS	6341936	6342075	1.0	+	0	ID=g16854.t1.CDS12;Parent=g16854.t1
HiC_scaffold_7	GeneMark.hmm3	intron	6342076	6343631	.	+	2	ID=g16854.t2.intron11;Parent=g16854.t2
HiC_scaffold_7	AUGUSTUS	intron	6342076	6343631	1.0	+	.	ID=g16854.t1.intron12;Parent=g16854.t1
HiC_scaffold_7	AUGUSTUS	exon	6343632	6343801	.	+	.	ID=g16854.t1.exon13;Parent=g16854.t1
HiC_scaffold_7	GeneMark.hmm3	CDS	6343632	6343801	.	+	1	ID=g16854.t2.CDS12;Parent=g16854.t2
HiC_scaffold_7	GeneMark.hmm3	exon	6343632	6343801	.	+	1	ID=g16854.t2.exon12;Parent=g16854.t2
HiC_scaffold_7	AUGUSTUS	CDS	6343632	6343801	1.0	+	1	ID=g16854.t1.CDS13;Parent=g16854.t1
HiC_scaffold_7	GeneMark.hmm3	intron	6343802	6346144	.	+	1	ID=g16854.t2.intron12;Parent=g16854.t2
HiC_scaffold_7	AUGUSTUS	intron	6343802	6346144	1.0	+	.	ID=g16854.t1.intron13;Parent=g16854.t1
HiC_scaffold_7	AUGUSTUS	exon	6346145	6346282	.	+	.	ID=g16854.t1.exon14;Parent=g16854.t1
HiC_scaffold_7	GeneMark.hmm3	CDS	6346145	6346282	.	+	2	ID=g16854.t2.CDS13;Parent=g16854.t2
HiC_scaffold_7	GeneMark.hmm3	exon	6346145	6346282	.	+	2	ID=g16854.t2.exon13;Parent=g16854.t2
HiC_scaffold_7	AUGUSTUS	CDS	6346145	6346282	1.0	+	2	ID=g16854.t1.CDS14;Parent=g16854.t1
HiC_scaffold_7	GeneMark.hmm3	intron	6346283	6346670	.	+	1	ID=g16854.t2.intron13;Parent=g16854.t2
HiC_scaffold_7	AUGUSTUS	intron	6346283	6350094	1.0	+	.	ID=g16854.t1.intron14;Parent=g16854.t1
HiC_scaffold_7	GeneMark.hmm3	CDS	6346671	6346857	.	+	2	ID=g16854.t2.CDS14;Parent=g16854.t2
HiC_scaffold_7	GeneMark.hmm3	exon	6346671	6346857	.	+	2	ID=g16854.t2.exon14;Parent=g16854.t2
HiC_scaffold_7	GeneMark.hmm3	intron	6346858	6348301	.	+	2	ID=g16854.t2.intron14;Parent=g16854.t2
HiC_scaffold_7	GeneMark.hmm3	CDS	6348302	6348375	.	+	1	ID=g16854.t2.CDS15;Parent=g16854.t2
HiC_scaffold_7	GeneMark.hmm3	exon	6348302	6348375	.	+	1	ID=g16854.t2.exon15;Parent=g16854.t2
HiC_scaffold_7	GeneMark.hmm3	intron	6348376	6350094	.	+	1	ID=g16854.t2.intron15;Parent=g16854.t2
HiC_scaffold_7	AUGUSTUS	exon	6350095	6350208	.	+	.	ID=g16854.t1.exon15;Parent=g16854.t1
HiC_scaffold_7	GeneMark.hmm3	CDS	6350095	6350208	.	+	2	ID=g16854.t2.CDS16;Parent=g16854.t2
HiC_scaffold_7	GeneMark.hmm3	exon	6350095	6350208	.	+	2	ID=g16854.t2.exon16;Parent=g16854.t2
HiC_scaffold_7	AUGUSTUS	CDS	6350095	6350208	1.0	+	2	ID=g16854.t1.CDS15;Parent=g16854.t1
HiC_scaffold_7	GeneMark.hmm3	intron	6350209	6350582	.	+	1	ID=g16854.t2.intron16;Parent=g16854.t2
HiC_scaffold_7	AUGUSTUS	intron	6350209	6350582	1.0	+	.	ID=g16854.t1.intron15;Parent=g16854.t1
HiC_scaffold_7	AUGUSTUS	exon	6350583	6350781	.	+	.	ID=g16854.t1.exon16;Parent=g16854.t1
HiC_scaffold_7	GeneMark.hmm3	CDS	6350583	6350781	.	+	2	ID=g16854.t2.CDS17;Parent=g16854.t2
HiC_scaffold_7	GeneMark.hmm3	exon	6350583	6350781	.	+	2	ID=g16854.t2.exon17;Parent=g16854.t2
HiC_scaffold_7	AUGUSTUS	CDS	6350583	6350781	1.0	+	2	ID=g16854.t1.CDS16;Parent=g16854.t1
HiC_scaffold_7	GeneMark.hmm3	intron	6350782	6351336	.	+	2	ID=g16854.t2.intron17;Parent=g16854.t2
HiC_scaffold_7	AUGUSTUS	intron	6350782	6351336	1.0	+	.	ID=g16854.t1.intron16;Parent=g16854.t1
HiC_scaffold_7	AUGUSTUS	exon	6351337	6351509	.	+	.	ID=g16854.t1.exon17;Parent=g16854.t1
HiC_scaffold_7	GeneMark.hmm3	CDS	6351337	6351509	.	+	1	ID=g16854.t2.CDS18;Parent=g16854.t2
HiC_scaffold_7	GeneMark.hmm3	exon	6351337	6351509	.	+	1	ID=g16854.t2.exon18;Parent=g16854.t2
HiC_scaffold_7	AUGUSTUS	CDS	6351337	6351509	1.0	+	1	ID=g16854.t1.CDS17;Parent=g16854.t1
HiC_scaffold_7	GeneMark.hmm3	intron	6351510	6352676	.	+	1	ID=g16854.t2.intron18;Parent=g16854.t2
HiC_scaffold_7	AUGUSTUS	intron	6351510	6352676	1.0	+	.	ID=g16854.t1.intron17;Parent=g16854.t1
HiC_scaffold_7	AUGUSTUS	exon	6352677	6352788	.	+	.	ID=g16854.t1.exon18;Parent=g16854.t1
HiC_scaffold_7	GeneMark.hmm3	CDS	6352677	6352788	.	+	2	ID=g16854.t2.CDS19;Parent=g16854.t2
HiC_scaffold_7	GeneMark.hmm3	exon	6352677	6352788	.	+	2	ID=g16854.t2.exon19;Parent=g16854.t2
HiC_scaffold_7	AUGUSTUS	CDS	6352677	6352788	1.0	+	2	ID=g16854.t1.CDS18;Parent=g16854.t1
HiC_scaffold_7	GeneMark.hmm3	intron	6352789	6355050	.	+	2	ID=g16854.t2.intron19;Parent=g16854.t2
HiC_scaffold_7	AUGUSTUS	intron	6352789	6355050	1.0	+	.	ID=g16854.t1.intron18;Parent=g16854.t1
HiC_scaffold_7	AUGUSTUS	exon	6355051	6355198	.	+	.	ID=g16854.t1.exon19;Parent=g16854.t1
HiC_scaffold_7	GeneMark.hmm3	CDS	6355051	6355198	.	+	1	ID=g16854.t2.CDS20;Parent=g16854.t2
HiC_scaffold_7	GeneMark.hmm3	exon	6355051	6355198	.	+	1	ID=g16854.t2.exon20;Parent=g16854.t2
HiC_scaffold_7	AUGUSTUS	CDS	6355051	6355198	1.0	+	1	ID=g16854.t1.CDS19;Parent=g16854.t1
HiC_scaffold_7	AUGUSTUS	stop_codon	6355196	6355198	.	+	0	ID=g16854.t1.stop1;Parent=g16854.t1
HiC_scaffold_7	GeneMark.hmm3	stop_codon	6355196	6355198	.	+	0	ID=g16854.t2.stop1;Parent=g16854.t2
HiC_scaffold_7	AUGUSTUS	stop_codon	6362751	6362753	.	-	0	ID=g16855.t1.stop1;Parent=g16855.t1
HiC_scaffold_7	AUGUSTUS	exon	6362751	6362813	.	-	.	ID=g16855.t1.exon1;Parent=g16855.t1
HiC_scaffold_7	AUGUSTUS	CDS	6362751	6362813	1.0	-	0	ID=g16855.t1.CDS1;Parent=g16855.t1
HiC_scaffold_7	AUGUSTUS	gene	6362751	6395801	.	-	.	ID=g16855
HiC_scaffold_7	AUGUSTUS	mRNA	6362751	6395801	1.0	-	.	ID=g16855.t1;Parent=g16855;em_target=29073.XP_008703639.1;em_score=874.5;em_evalue=2.3e-266;em_tcov=.;em_OGs=KOG2837@1|root,KOG2837@2759|Eukaryota,38HD9@33154|Opisthokonta,3B9UV@33208|Metazoa,3CZQ6@33213|Bilateria,484ZX@7711|Chordata,48VJA@7742|Vertebrata,3JF7Z@40674|Mammalia,3EG2M@33554|Carnivora;em_COG_cat=A;em_desc=Kin17 DNA and RNA binding protein;em_max_annot_lvl=33208|Metazoa;em_Preferred_name=KIN;em_KEGG_ko=ko:K13102;em_BRITE=ko00000,ko03041;em_PFAMs=Kin17_mid;em_GOs=GO:0000375,GO:0000377,GO:0000398,GO:0003674,GO:0003676,GO:0003677,GO:0003690,GO:0003723,GO:0005488,GO:0005575,GO:0005622,GO:0005623,GO:0005634,GO:0005654,GO:0006139,GO:0006259,GO:0006260,GO:0006396,GO:0006397,GO:0006725,GO:0006807,GO:0006950,GO:0006974,GO:0008150,GO:0008152,GO:0008380,GO:0009058,GO:0009059,GO:0009987,GO:0010467,GO:0016070,GO:0016071,GO:0016363,GO:0031974,GO:0031981,GO:0032991,GO:0033554,GO:0034399,GO:0034641,GO:0034645,GO:0043170,GO:0043226,GO:0043227,GO:0043229,GO:0043231,GO:0043233,GO:0044237,GO:0044238,GO:0044249,GO:0044260,GO:0044422,GO:0044424,GO:0044428,GO:0044446,GO:0044464,GO:0046483,GO:0050896,GO:0051716,GO:0070013,GO:0071704,GO:0090304,GO:0097159,GO:1901360,GO:1901363,GO:1901576
HiC_scaffold_7	AUGUSTUS	intron	6362814	6366133	1.0	-	.	ID=g16855.t1.intron1;Parent=g16855.t1
HiC_scaffold_7	AUGUSTUS	exon	6366134	6366234	.	-	.	ID=g16855.t1.exon2;Parent=g16855.t1
HiC_scaffold_7	AUGUSTUS	CDS	6366134	6366234	1.0	-	2	ID=g16855.t1.CDS2;Parent=g16855.t1
HiC_scaffold_7	AUGUSTUS	intron	6366235	6368225	1.0	-	.	ID=g16855.t1.intron2;Parent=g16855.t1
HiC_scaffold_7	AUGUSTUS	exon	6368226	6368325	.	-	.	ID=g16855.t1.exon3;Parent=g16855.t1
HiC_scaffold_7	AUGUSTUS	CDS	6368226	6368325	1.0	-	0	ID=g16855.t1.CDS3;Parent=g16855.t1
HiC_scaffold_7	AUGUSTUS	intron	6368326	6369235	1.0	-	.	ID=g16855.t1.intron3;Parent=g16855.t1
HiC_scaffold_7	AUGUSTUS	exon	6369236	6369304	.	-	.	ID=g16855.t1.exon4;Parent=g16855.t1
HiC_scaffold_7	AUGUSTUS	CDS	6369236	6369304	1.0	-	0	ID=g16855.t1.CDS4;Parent=g16855.t1
HiC_scaffold_7	AUGUSTUS	intron	6369305	6372059	1.0	-	.	ID=g16855.t1.intron4;Parent=g16855.t1
HiC_scaffold_7	AUGUSTUS	exon	6372060	6372110	.	-	.	ID=g16855.t1.exon5;Parent=g16855.t1
HiC_scaffold_7	AUGUSTUS	CDS	6372060	6372110	1.0	-	0	ID=g16855.t1.CDS5;Parent=g16855.t1
HiC_scaffold_7	AUGUSTUS	intron	6372111	6374220	1.0	-	.	ID=g16855.t1.intron5;Parent=g16855.t1
HiC_scaffold_7	AUGUSTUS	exon	6374221	6374350	.	-	.	ID=g16855.t1.exon6;Parent=g16855.t1
HiC_scaffold_7	AUGUSTUS	CDS	6374221	6374350	1.0	-	1	ID=g16855.t1.CDS6;Parent=g16855.t1
HiC_scaffold_7	AUGUSTUS	intron	6374351	6379573	1.0	-	.	ID=g16855.t1.intron6;Parent=g16855.t1
HiC_scaffold_7	AUGUSTUS	exon	6379574	6379631	.	-	.	ID=g16855.t1.exon7;Parent=g16855.t1
HiC_scaffold_7	AUGUSTUS	CDS	6379574	6379631	1.0	-	2	ID=g16855.t1.CDS7;Parent=g16855.t1
HiC_scaffold_7	AUGUSTUS	intron	6379632	6380610	1.0	-	.	ID=g16855.t1.intron7;Parent=g16855.t1
HiC_scaffold_7	AUGUSTUS	exon	6380611	6380659	.	-	.	ID=g16855.t1.exon8;Parent=g16855.t1
HiC_scaffold_7	AUGUSTUS	CDS	6380611	6380659	1.0	-	0	ID=g16855.t1.CDS8;Parent=g16855.t1
HiC_scaffold_7	AUGUSTUS	intron	6380660	6384198	1.0	-	.	ID=g16855.t1.intron8;Parent=g16855.t1
HiC_scaffold_7	AUGUSTUS	exon	6384199	6384380	.	-	.	ID=g16855.t1.exon9;Parent=g16855.t1
HiC_scaffold_7	AUGUSTUS	CDS	6384199	6384380	1.0	-	2	ID=g16855.t1.CDS9;Parent=g16855.t1
HiC_scaffold_7	AUGUSTUS	intron	6384381	6385478	1.0	-	.	ID=g16855.t1.intron9;Parent=g16855.t1
HiC_scaffold_7	AUGUSTUS	exon	6385479	6385601	.	-	.	ID=g16855.t1.exon10;Parent=g16855.t1
HiC_scaffold_7	AUGUSTUS	CDS	6385479	6385601	1.0	-	2	ID=g16855.t1.CDS10;Parent=g16855.t1
HiC_scaffold_7	AUGUSTUS	intron	6385602	6385684	1.0	-	.	ID=g16855.t1.intron10;Parent=g16855.t1
HiC_scaffold_7	AUGUSTUS	exon	6385685	6385728	.	-	.	ID=g16855.t1.exon11;Parent=g16855.t1
HiC_scaffold_7	AUGUSTUS	CDS	6385685	6385728	1.0	-	1	ID=g16855.t1.CDS11;Parent=g16855.t1
HiC_scaffold_7	AUGUSTUS	intron	6385729	6390523	1.0	-	.	ID=g16855.t1.intron11;Parent=g16855.t1
HiC_scaffold_7	AUGUSTUS	exon	6390524	6390618	.	-	.	ID=g16855.t1.exon12;Parent=g16855.t1
HiC_scaffold_7	AUGUSTUS	CDS	6390524	6390618	1.0	-	0	ID=g16855.t1.CDS12;Parent=g16855.t1
HiC_scaffold_7	AUGUSTUS	intron	6390619	6395687	1.0	-	.	ID=g16855.t1.intron12;Parent=g16855.t1
HiC_scaffold_7	AUGUSTUS	exon	6395688	6395801	.	-	.	ID=g16855.t1.exon13;Parent=g16855.t1
HiC_scaffold_7	AUGUSTUS	CDS	6395688	6395801	1.0	-	0	ID=g16855.t1.CDS13;Parent=g16855.t1
HiC_scaffold_7	AUGUSTUS	start_codon	6395799	6395801	.	-	0	ID=g16855.t1.start1;Parent=g16855.t1
HiC_scaffold_7	AUGUSTUS	start_codon	6396082	6396084	.	+	0	ID=g16856.t1.start1;Parent=g16856.t1
HiC_scaffold_7	AUGUSTUS	start_codon	6396082	6396084	.	+	0	ID=g16856.t2.start1;Parent=g16856.t2
HiC_scaffold_7	AUGUSTUS	exon	6396082	6396137	.	+	.	ID=g16856.t1.exon1;Parent=g16856.t1
HiC_scaffold_7	AUGUSTUS	exon	6396082	6396137	.	+	.	ID=g16856.t2.exon1;Parent=g16856.t2
HiC_scaffold_7	AUGUSTUS	CDS	6396082	6396137	1.0	+	0	ID=g16856.t1.CDS1;Parent=g16856.t1
HiC_scaffold_7	AUGUSTUS	CDS	6396082	6396137	1.0	+	0	ID=g16856.t2.CDS1;Parent=g16856.t2
HiC_scaffold_7	AUGUSTUS	mRNA	6396082	6414694	0.99	+	.	ID=g16856.t2;Parent=g16856;em_target=9646.ENSAMEP00000010430;em_score=622.3;em_evalue=2.8e-190;em_tcov=.;em_OGs=COG0224@1|root,KOG1531@2759|Eukaryota,38C4S@33154|Opisthokonta,3BBJU@33208|Metazoa,3CYZ3@33213|Bilateria,4885D@7711|Chordata,492NC@7742|Vertebrata,3J2UP@40674|Mammalia,3EPWV@33554|Carnivora;em_COG_cat=C;em_desc=ATP synthase, H transporting, mitochondrial F1 complex, gamma polypeptide 1;em_max_annot_lvl=33208|Metazoa;em_Preferred_name=ATP5C1;em_KEGG_ko=ko:K02136;em_KEGG_Pathway=ko00190,ko01100,ko04714,ko05010,ko05012,ko05016,map00190,map01100,map04714,map05010,map05012,map05016;em_KEGG_Module=M00158;em_BRITE=ko00000,ko00001,ko00002;em_KEGG_TC=3.A.2.1;em_PFAMs=ATP-synt;em_GOs=GO:0000275,GO:0003674,GO:0003824,GO:0005215,GO:0005575,GO:0005622,GO:0005623,GO:0005737,GO:0005739,GO:0005740,GO:0005743,GO:0005753,GO:0005759,GO:0006091,GO:0006119,GO:0006139,GO:0006163,GO:0006164,GO:0006725,GO:0006753,GO:0006754,GO:0006793,GO:0006796,GO:0006807,GO:0006810,GO:0006811,GO:0006812,GO:0006839,GO:0006996,GO:0007005,GO:0007006,GO:0007007,GO:0008150,GO:0008152,GO:0009058,GO:0009117,GO:0009123,GO:0009124,GO:0009126,GO:0009127,GO:0009141,GO:0009142,GO:0009144,GO:0009145,GO:0009150,GO:0009152,GO:0009156,GO:0009161,GO:0009165,GO:0009167,GO:0009168,GO:0009199,GO:0009201,GO:0009205,GO:0009206,GO:0009259,GO:0009260,GO:0009987,GO:0015672,GO:0015985,GO:0015986,GO:0016020,GO:0016043,GO:0016310,GO:0016462,GO:0016469,GO:0016787,GO:0016817,GO:0016818,GO:0016887,GO:0017111,GO:0017144,GO:0018130,GO:0019438,GO:0019637,GO:0019693,GO:0019866,GO:0022857,GO:0031090,GO:0031966,GO:0031967,GO:0031974,GO:0031975,GO:0032991,GO:0033178,GO:0034220,GO:0034641,GO:0034654,GO:0042407,GO:0042776,GO:0043209,GO:0043226,GO:0043227,GO:0043229,GO:0043231,GO:0043233,GO:0044237,GO:0044238,GO:0044249,GO:0044271,GO:0044281,GO:0044422,GO:0044424,GO:0044425,GO:0044429,GO:0044444,GO:0044446,GO:0044455,GO:0044464,GO:0045259,GO:0045261,GO:0046034,GO:0046390,GO:0046483,GO:0046907,GO:0051179,GO:0051234,GO:0051641,GO:0051649,GO:0055085,GO:0055086,GO:0061024,GO:0070013,GO:0071704,GO:0071840,GO:0072521,GO:0072522,GO:0090407,GO:0098655,GO:0098660,GO:0098662,GO:0098796,GO:0098798,GO:0098800,GO:1901135,GO:1901137,GO:1901293,GO:1901360,GO:1901362,GO:1901564,GO:1901566,GO:1901576,GO:1902600,GO:1990542
HiC_scaffold_7	AUGUSTUS	gene	6396082	6415334	.	+	.	ID=g16856
HiC_scaffold_7	AUGUSTUS	mRNA	6396082	6415334	0.97	+	.	ID=g16856.t1;Parent=g16856;em_target=9646.ENSAMEP00000010430;em_score=622.3;em_evalue=2.8e-190;em_tcov=.;em_OGs=COG0224@1|root,KOG1531@2759|Eukaryota,38C4S@33154|Opisthokonta,3BBJU@33208|Metazoa,3CYZ3@33213|Bilateria,4885D@7711|Chordata,492NC@7742|Vertebrata,3J2UP@40674|Mammalia,3EPWV@33554|Carnivora;em_COG_cat=C;em_desc=ATP synthase, H transporting, mitochondrial F1 complex, gamma polypeptide 1;em_max_annot_lvl=33208|Metazoa;em_Preferred_name=ATP5C1;em_KEGG_ko=ko:K02136;em_KEGG_Pathway=ko00190,ko01100,ko04714,ko05010,ko05012,ko05016,map00190,map01100,map04714,map05010,map05012,map05016;em_KEGG_Module=M00158;em_BRITE=ko00000,ko00001,ko00002;em_KEGG_TC=3.A.2.1;em_PFAMs=ATP-synt;em_GOs=GO:0000275,GO:0003674,GO:0003824,GO:0005215,GO:0005575,GO:0005622,GO:0005623,GO:0005737,GO:0005739,GO:0005740,GO:0005743,GO:0005753,GO:0005759,GO:0006091,GO:0006119,GO:0006139,GO:0006163,GO:0006164,GO:0006725,GO:0006753,GO:0006754,GO:0006793,GO:0006796,GO:0006807,GO:0006810,GO:0006811,GO:0006812,GO:0006839,GO:0006996,GO:0007005,GO:0007006,GO:0007007,GO:0008150,GO:0008152,GO:0009058,GO:0009117,GO:0009123,GO:0009124,GO:0009126,GO:0009127,GO:0009141,GO:0009142,GO:0009144,GO:0009145,GO:0009150,GO:0009152,GO:0009156,GO:0009161,GO:0009165,GO:0009167,GO:0009168,GO:0009199,GO:0009201,GO:0009205,GO:0009206,GO:0009259,GO:0009260,GO:0009987,GO:0015672,GO:0015985,GO:0015986,GO:0016020,GO:0016043,GO:0016310,GO:0016462,GO:0016469,GO:0016787,GO:0016817,GO:0016818,GO:0016887,GO:0017111,GO:0017144,GO:0018130,GO:0019438,GO:0019637,GO:0019693,GO:0019866,GO:0022857,GO:0031090,GO:0031966,GO:0031967,GO:0031974,GO:0031975,GO:0032991,GO:0033178,GO:0034220,GO:0034641,GO:0034654,GO:0042407,GO:0042776,GO:0043209,GO:0043226,GO:0043227,GO:0043229,GO:0043231,GO:0043233,GO:0044237,GO:0044238,GO:0044249,GO:0044271,GO:0044281,GO:0044422,GO:0044424,GO:0044425,GO:0044429,GO:0044444,GO:0044446,GO:0044455,GO:0044464,GO:0045259,GO:0045261,GO:0046034,GO:0046390,GO:0046483,GO:0046907,GO:0051179,GO:0051234,GO:0051641,GO:0051649,GO:0055085,GO:0055086,GO:0061024,GO:0070013,GO:0071704,GO:0071840,GO:0072521,GO:0072522,GO:0090407,GO:0098655,GO:0098660,GO:0098662,GO:0098796,GO:0098798,GO:0098800,GO:1901135,GO:1901137,GO:1901293,GO:1901360,GO:1901362,GO:1901564,GO:1901566,GO:1901576,GO:1902600,GO:1990542
HiC_scaffold_7	AUGUSTUS	intron	6396138	6406157	1.0	+	.	ID=g16856.t1.intron1;Parent=g16856.t1
HiC_scaffold_7	AUGUSTUS	intron	6396138	6406157	1.0	+	.	ID=g16856.t2.intron1;Parent=g16856.t2
HiC_scaffold_7	AUGUSTUS	exon	6406158	6406192	.	+	.	ID=g16856.t1.exon2;Parent=g16856.t1
HiC_scaffold_7	AUGUSTUS	exon	6406158	6406192	.	+	.	ID=g16856.t2.exon2;Parent=g16856.t2
HiC_scaffold_7	AUGUSTUS	CDS	6406158	6406192	1.0	+	1	ID=g16856.t1.CDS2;Parent=g16856.t1
HiC_scaffold_7	AUGUSTUS	CDS	6406158	6406192	1.0	+	1	ID=g16856.t2.CDS2;Parent=g16856.t2
HiC_scaffold_7	AUGUSTUS	intron	6406193	6406704	1.0	+	.	ID=g16856.t1.intron2;Parent=g16856.t1
HiC_scaffold_7	AUGUSTUS	intron	6406193	6406704	1.0	+	.	ID=g16856.t2.intron2;Parent=g16856.t2
HiC_scaffold_7	AUGUSTUS	exon	6406705	6406836	.	+	.	ID=g16856.t1.exon3;Parent=g16856.t1
HiC_scaffold_7	AUGUSTUS	exon	6406705	6406836	.	+	.	ID=g16856.t2.exon3;Parent=g16856.t2
HiC_scaffold_7	AUGUSTUS	CDS	6406705	6406836	1.0	+	2	ID=g16856.t1.CDS3;Parent=g16856.t1
HiC_scaffold_7	AUGUSTUS	CDS	6406705	6406836	1.0	+	2	ID=g16856.t2.CDS3;Parent=g16856.t2
HiC_scaffold_7	AUGUSTUS	intron	6406837	6408919	1.0	+	.	ID=g16856.t1.intron3;Parent=g16856.t1
HiC_scaffold_7	AUGUSTUS	intron	6406837	6408919	1.0	+	.	ID=g16856.t2.intron3;Parent=g16856.t2
HiC_scaffold_7	AUGUSTUS	exon	6408920	6409124	.	+	.	ID=g16856.t1.exon4;Parent=g16856.t1
HiC_scaffold_7	AUGUSTUS	exon	6408920	6409124	.	+	.	ID=g16856.t2.exon4;Parent=g16856.t2
HiC_scaffold_7	AUGUSTUS	CDS	6408920	6409124	1.0	+	2	ID=g16856.t1.CDS4;Parent=g16856.t1
HiC_scaffold_7	AUGUSTUS	CDS	6408920	6409124	1.0	+	2	ID=g16856.t2.CDS4;Parent=g16856.t2
HiC_scaffold_7	AUGUSTUS	intron	6409125	6409683	1.0	+	.	ID=g16856.t1.intron4;Parent=g16856.t1
HiC_scaffold_7	AUGUSTUS	intron	6409125	6409683	1.0	+	.	ID=g16856.t2.intron4;Parent=g16856.t2
HiC_scaffold_7	AUGUSTUS	exon	6409684	6409827	.	+	.	ID=g16856.t1.exon5;Parent=g16856.t1
HiC_scaffold_7	AUGUSTUS	exon	6409684	6409827	.	+	.	ID=g16856.t2.exon5;Parent=g16856.t2
HiC_scaffold_7	AUGUSTUS	CDS	6409684	6409827	1.0	+	1	ID=g16856.t1.CDS5;Parent=g16856.t1
HiC_scaffold_7	AUGUSTUS	CDS	6409684	6409827	1.0	+	1	ID=g16856.t2.CDS5;Parent=g16856.t2
HiC_scaffold_7	AUGUSTUS	intron	6409828	6409945	1.0	+	.	ID=g16856.t1.intron5;Parent=g16856.t1
HiC_scaffold_7	AUGUSTUS	intron	6409828	6409945	1.0	+	.	ID=g16856.t2.intron5;Parent=g16856.t2
HiC_scaffold_7	AUGUSTUS	exon	6409946	6410010	.	+	.	ID=g16856.t1.exon6;Parent=g16856.t1
HiC_scaffold_7	AUGUSTUS	exon	6409946	6410010	.	+	.	ID=g16856.t2.exon6;Parent=g16856.t2
HiC_scaffold_7	AUGUSTUS	CDS	6409946	6410010	1.0	+	1	ID=g16856.t1.CDS6;Parent=g16856.t1
HiC_scaffold_7	AUGUSTUS	CDS	6409946	6410010	1.0	+	1	ID=g16856.t2.CDS6;Parent=g16856.t2
HiC_scaffold_7	AUGUSTUS	intron	6410011	6411203	1.0	+	.	ID=g16856.t1.intron6;Parent=g16856.t1
HiC_scaffold_7	AUGUSTUS	intron	6410011	6411203	1.0	+	.	ID=g16856.t2.intron6;Parent=g16856.t2
HiC_scaffold_7	AUGUSTUS	exon	6411204	6411359	.	+	.	ID=g16856.t1.exon7;Parent=g16856.t1
HiC_scaffold_7	AUGUSTUS	exon	6411204	6411359	.	+	.	ID=g16856.t2.exon7;Parent=g16856.t2
HiC_scaffold_7	AUGUSTUS	CDS	6411204	6411359	1.0	+	2	ID=g16856.t1.CDS7;Parent=g16856.t1
HiC_scaffold_7	AUGUSTUS	CDS	6411204	6411359	1.0	+	2	ID=g16856.t2.CDS7;Parent=g16856.t2
HiC_scaffold_7	AUGUSTUS	intron	6411360	6411802	1.0	+	.	ID=g16856.t1.intron7;Parent=g16856.t1
HiC_scaffold_7	AUGUSTUS	intron	6411360	6411802	1.0	+	.	ID=g16856.t2.intron7;Parent=g16856.t2
HiC_scaffold_7	AUGUSTUS	exon	6411803	6411899	.	+	.	ID=g16856.t1.exon8;Parent=g16856.t1
HiC_scaffold_7	AUGUSTUS	exon	6411803	6411899	.	+	.	ID=g16856.t2.exon8;Parent=g16856.t2
HiC_scaffold_7	AUGUSTUS	CDS	6411803	6411899	1.0	+	2	ID=g16856.t1.CDS8;Parent=g16856.t1
HiC_scaffold_7	AUGUSTUS	CDS	6411803	6411899	1.0	+	2	ID=g16856.t2.CDS8;Parent=g16856.t2
HiC_scaffold_7	AUGUSTUS	intron	6411900	6414687	0.99	+	.	ID=g16856.t2.intron8;Parent=g16856.t2
HiC_scaffold_7	AUGUSTUS	intron	6411900	6415330	0.97	+	.	ID=g16856.t1.intron8;Parent=g16856.t1
HiC_scaffold_7	AUGUSTUS	exon	6414688	6414694	.	+	.	ID=g16856.t2.exon9;Parent=g16856.t2
HiC_scaffold_7	AUGUSTUS	CDS	6414688	6414694	0.99	+	1	ID=g16856.t2.CDS9;Parent=g16856.t2
HiC_scaffold_7	AUGUSTUS	stop_codon	6414692	6414694	.	+	0	ID=g16856.t2.stop1;Parent=g16856.t2
HiC_scaffold_7	AUGUSTUS	exon	6415331	6415334	.	+	.	ID=g16856.t1.exon9;Parent=g16856.t1
HiC_scaffold_7	AUGUSTUS	CDS	6415331	6415334	0.97	+	1	ID=g16856.t1.CDS9;Parent=g16856.t1
HiC_scaffold_7	AUGUSTUS	stop_codon	6415332	6415334	.	+	0	ID=g16856.t1.stop1;Parent=g16856.t1
HiC_scaffold_7	AUGUSTUS	start_codon	6423155	6423157	.	+	0	ID=g16857.t1.start1;Parent=g16857.t1
HiC_scaffold_7	AUGUSTUS	exon	6423155	6423320	.	+	.	ID=g16857.t1.exon1;Parent=g16857.t1
HiC_scaffold_7	AUGUSTUS	CDS	6423155	6423320	1.0	+	0	ID=g16857.t1.CDS1;Parent=g16857.t1
HiC_scaffold_7	AUGUSTUS	gene	6423155	6590783	.	+	.	ID=g16857
HiC_scaffold_7	AUGUSTUS	mRNA	6423155	6590783	1.0	+	.	ID=g16857.t1;Parent=g16857;em_target=9668.ENSMPUP00000016286;em_score=2003.5;em_evalue=0.0;em_tcov=.;em_OGs=COG5034@1|root,KOG2389@1|root,KOG1973@2759|Eukaryota,KOG2389@2759|Eukaryota,39R25@33154|Opisthokonta,3BJ28@33208|Metazoa,3CYWY@33213|Bilateria,4800I@7711|Chordata,48YK9@7742|Vertebrata,3JBYT@40674|Mammalia,3EQ3Y@33554|Carnivora;em_COG_cat=BK;em_desc=TAF3 RNA polymerase II, TATA box binding protein (TBP)-associated factor, 140kDa;em_max_annot_lvl=33208|Metazoa;em_Preferred_name=TAF3;em_KEGG_ko=ko:K13154,ko:K14650;em_KEGG_Pathway=ko03022,ko05168,map03022,map05168;em_BRITE=ko00000,ko00001,ko03021,ko03041;em_PFAMs=Bromo_TP,PHD;em_GOs=GO:0000122,GO:0000428,GO:0002039,GO:0003674,GO:0003682,GO:0005488,GO:0005515,GO:0005575,GO:0005622,GO:0005623,GO:0005634,GO:0005635,GO:0005654,GO:0005667,GO:0005669,GO:0006139,GO:0006351,GO:0006352,GO:0006355,GO:0006357,GO:0006366,GO:0006367,GO:0006725,GO:0006807,GO:0008104,GO:0008134,GO:0008150,GO:0008152,GO:0009058,GO:0009059,GO:0009889,GO:0009890,GO:0009891,GO:0009892,GO:0009893,GO:0009966,GO:0009987,GO:0010467,GO:0010468,GO:0010556,GO:0010557,GO:0010558,GO:0010604,GO:0010605,GO:0010628,GO:0010629,GO:0010646,GO:0012505,GO:0016020,GO:0016070,GO:0016591,GO:0018130,GO:0019219,GO:0019222,GO:0019438,GO:0019904,GO:0023051,GO:0030880,GO:0031090,GO:0031208,GO:0031323,GO:0031324,GO:0031325,GO:0031326,GO:0031327,GO:0031328,GO:0031965,GO:0031967,GO:0031974,GO:0031975,GO:0031981,GO:0032507,GO:0032774,GO:0032991,GO:0033036,GO:0033365,GO:0034504,GO:0034613,GO:0034641,GO:0034645,GO:0034654,GO:0043170,GO:0043226,GO:0043227,GO:0043229,GO:0043231,GO:0043233,GO:0043433,GO:0044092,GO:0044237,GO:0044238,GO:0044249,GO:0044260,GO:0044271,GO:0044422,GO:0044424,GO:0044428,GO:0044446,GO:0044451,GO:0044464,GO:0044798,GO:0045185,GO:0045892,GO:0045893,GO:0045934,GO:0045935,GO:0045944,GO:0046483,GO:0048518,GO:0048519,GO:0048522,GO:0048523,GO:0048583,GO:0050789,GO:0050794,GO:0051090,GO:0051171,GO:0051172,GO:0051173,GO:0051179,GO:0051235,GO:0051252,GO:0051253,GO:0051254,GO:0051457,GO:0051641,GO:0051651,GO:0055029,GO:0060255,GO:0061695,GO:0065007,GO:0065008,GO:0065009,GO:0070013,GO:0070727,GO:0071704,GO:0072595,GO:0080090,GO:0090304,GO:0090575,GO:0097659,GO:1901360,GO:1901362,GO:1901576,GO:1901796,GO:1902494,GO:1902531,GO:1902679,GO:1902680,GO:1903506,GO:1903507,GO:1903508,GO:1990234,GO:2000112,GO:2000113,GO:2001141
HiC_scaffold_7	AUGUSTUS	intron	6423321	6427927	1.0	+	.	ID=g16857.t1.intron1;Parent=g16857.t1
HiC_scaffold_7	AUGUSTUS	exon	6427928	6428170	.	+	.	ID=g16857.t1.exon2;Parent=g16857.t1
HiC_scaffold_7	AUGUSTUS	CDS	6427928	6428170	1.0	+	2	ID=g16857.t1.CDS2;Parent=g16857.t1
HiC_scaffold_7	AUGUSTUS	intron	6428171	6546033	1.0	+	.	ID=g16857.t1.intron2;Parent=g16857.t1
HiC_scaffold_7	AUGUSTUS	exon	6546034	6547862	.	+	.	ID=g16857.t1.exon3;Parent=g16857.t1
HiC_scaffold_7	AUGUSTUS	CDS	6546034	6547862	1.0	+	2	ID=g16857.t1.CDS3;Parent=g16857.t1
HiC_scaffold_7	AUGUSTUS	intron	6547863	6558282	1.0	+	.	ID=g16857.t1.intron3;Parent=g16857.t1
HiC_scaffold_7	AUGUSTUS	exon	6558283	6558365	.	+	.	ID=g16857.t1.exon4;Parent=g16857.t1
HiC_scaffold_7	AUGUSTUS	CDS	6558283	6558365	1.0	+	0	ID=g16857.t1.CDS4;Parent=g16857.t1
HiC_scaffold_7	AUGUSTUS	intron	6558366	6586574	1.0	+	.	ID=g16857.t1.intron4;Parent=g16857.t1
HiC_scaffold_7	AUGUSTUS	exon	6586575	6586830	.	+	.	ID=g16857.t1.exon5;Parent=g16857.t1
HiC_scaffold_7	AUGUSTUS	CDS	6586575	6586830	1.0	+	1	ID=g16857.t1.CDS5;Parent=g16857.t1
HiC_scaffold_7	AUGUSTUS	intron	6586831	6589801	1.0	+	.	ID=g16857.t1.intron5;Parent=g16857.t1
HiC_scaffold_7	AUGUSTUS	exon	6589802	6589908	.	+	.	ID=g16857.t1.exon6;Parent=g16857.t1
HiC_scaffold_7	AUGUSTUS	CDS	6589802	6589908	1.0	+	0	ID=g16857.t1.CDS6;Parent=g16857.t1
HiC_scaffold_7	AUGUSTUS	intron	6589909	6590668	1.0	+	.	ID=g16857.t1.intron6;Parent=g16857.t1
HiC_scaffold_7	AUGUSTUS	exon	6590669	6590783	.	+	.	ID=g16857.t1.exon7;Parent=g16857.t1
HiC_scaffold_7	AUGUSTUS	CDS	6590669	6590783	1.0	+	1	ID=g16857.t1.CDS7;Parent=g16857.t1
HiC_scaffold_7	AUGUSTUS	stop_codon	6590781	6590783	.	+	0	ID=g16857.t1.stop1;Parent=g16857.t1
HiC_scaffold_7	AUGUSTUS	start_codon	6624739	6624741	.	+	0	ID=g16858.t1.start1;Parent=g16858.t1
HiC_scaffold_7	AUGUSTUS	start_codon	6624739	6624741	.	+	0	ID=g16858.t2.start1;Parent=g16858.t2
HiC_scaffold_7	AUGUSTUS	exon	6624739	6624979	.	+	.	ID=g16858.t1.exon1;Parent=g16858.t1
HiC_scaffold_7	AUGUSTUS	exon	6624739	6624979	.	+	.	ID=g16858.t2.exon1;Parent=g16858.t2
HiC_scaffold_7	AUGUSTUS	CDS	6624739	6624979	1.0	+	0	ID=g16858.t1.CDS1;Parent=g16858.t1
HiC_scaffold_7	AUGUSTUS	CDS	6624739	6624979	1.0	+	0	ID=g16858.t2.CDS1;Parent=g16858.t2
HiC_scaffold_7	AUGUSTUS	gene	6624739	6642098	.	+	.	ID=g16858
HiC_scaffold_7	AUGUSTUS	mRNA	6624739	6642098	0.96	+	.	ID=g16858.t1;Parent=g16858;em_target=9668.ENSMPUP00000016298;em_score=1023.1;em_evalue=0.0;em_tcov=.;em_OGs=COG5641@1|root,KOG1601@2759|Eukaryota,38D41@33154|Opisthokonta,3BC4M@33208|Metazoa,3CX72@33213|Bilateria,480JM@7711|Chordata,4920H@7742|Vertebrata,3J1QT@40674|Mammalia,3ESG5@33554|Carnivora;em_COG_cat=K;em_desc=GATA binding protein 3;em_max_annot_lvl=33208|Metazoa;em_Preferred_name=GATA3;em_KEGG_ko=ko:K09182,ko:K17894,ko:K17895;em_KEGG_Pathway=ko04658,ko04659,map04658,map04659;em_BRITE=ko00000,ko00001,ko03000;em_PFAMs=GATA;em_GOs=GO:0000003,GO:0000122,GO:0000228,GO:0000785,GO:0000790,GO:0000902,GO:0000904,GO:0000976,GO:0000977,GO:0000978,GO:0000981,GO:0000982,GO:0000987,GO:0001012,GO:0001046,GO:0001047,GO:0001067,GO:0001077,GO:0001078,GO:0001085,GO:0001158,GO:0001161,GO:0001162,GO:0001227,GO:0001228,GO:0001501,GO:0001654,GO:0001655,GO:0001656,GO:0001657,GO:0001701,GO:0001708,GO:0001709,GO:0001764,GO:0001775,GO:0001816,GO:0001817,GO:0001818,GO:0001819,GO:0001822,GO:0001823,GO:0001838,GO:0002009,GO:0002065,GO:0002088,GO:0002244,GO:0002252,GO:0002253,GO:0002262,GO:0002263,GO:0002285,GO:0002286,GO:0002287,GO:0002292,GO:0002293,GO:0002294,GO:0002320,GO:0002366,GO:0002376,GO:0002429,GO:0002520,GO:0002521,GO:0002572,GO:0002573,GO:0002682,GO:0002684,GO:0002694,GO:0002696,GO:0002697,GO:0002699,GO:0002700,GO:0002702,GO:0002703,GO:0002705,GO:0002706,GO:0002708,GO:0002709,GO:0002711,GO:0002718,GO:0002720,GO:0002724,GO:0002726,GO:0002757,GO:0002764,GO:0002768,GO:0002790,GO:0002791,GO:0002793,GO:0002819,GO:0002821,GO:0002822,GO:0002824,GO:0002828,GO:0002830,GO:0003006,GO:0003007,GO:0003008,GO:0003170,GO:0003176,GO:0003179,GO:0003180,GO:0003205,GO:0003206,GO:0003208,GO:0003215,GO:0003231,GO:0003279,GO:0003281,GO:0003674,GO:0003676,GO:0003677,GO:0003682,GO:0003690,GO:0003700,GO:0003712,GO:0003713,GO:0005102,GO:0005126,GO:0005134,GO:0005488,GO:0005515,GO:0005575,GO:0005622,GO:0005623,GO:0005634,GO:0005654,GO:0005667,GO:0005694,GO:0006139,GO:0006325,GO:0006338,GO:0006351,GO:0006355,GO:0006357,GO:0006366,GO:0006464,GO:0006508,GO:0006584,GO:0006725,GO:0006807,GO:0006810,GO:0006928,GO:0006935,GO:0006950,GO:0006952,GO:0006955,GO:0006959,GO:0006996,GO:0007154,GO:0007165,GO:0007166,GO:0007167,GO:0007169,GO:0007267,GO:0007275,GO:0007276,GO:0007283,GO:0007399,GO:0007409,GO:0007411,GO:0007417,GO:0007423,GO:0007507,GO:0007548,GO:0007596,GO:0007599,GO:0008045,GO:0008104,GO:0008134,GO:0008150,GO:0008152,GO:0008284,GO:0008285,GO:0008406,GO:0008543,GO:0008544,GO:0008584,GO:0009058,GO:0009059,GO:0009306,GO:0009605,GO:0009607,GO:0009611,GO:0009615,GO:0009653,GO:0009712,GO:0009713,GO:0009719,GO:0009790,GO:0009791,GO:0009792,GO:0009887,GO:0009888,GO:0009889,GO:0009890,GO:0009891,GO:0009892,GO:0009893,GO:0009913,GO:0009914,GO:0009957,GO:0009966,GO:0009967,GO:0009968,GO:0009987,GO:0010033,GO:0010467,GO:0010468,GO:0010556,GO:0010557,GO:0010558,GO:0010594,GO:0010595,GO:0010604,GO:0010605,GO:0010628,GO:0010629,GO:0010632,GO:0010634,GO:0010638,GO:0010646,GO:0010647,GO:0010648,GO:0010720,GO:0010817,GO:0010941,GO:0010975,GO:0014065,GO:0015031,GO:0015833,GO:0016043,GO:0016055,GO:0016070,GO:0016331,GO:0016477,GO:0016579,GO:0018130,GO:0018958,GO:0019219,GO:0019221,GO:0019222,GO:0019438,GO:0019538,GO:0019827,GO:0019904,GO:0019953,GO:0021510,GO:0021514,GO:0021515,GO:0021517,GO:0021700,GO:0021953,GO:0022008,GO:0022407,GO:0022409,GO:0022414,GO:0022603,GO:0023051,GO:0023052,GO:0023056,GO:0023057,GO:0023061,GO:0030030,GO:0030097,GO:0030098,GO:0030099,GO:0030154,GO:0030155,GO:0030182,GO:0030217,GO:0030218,GO:0030334,GO:0030335,GO:0030855,GO:0030856,GO:0030916,GO:0031056,GO:0031058,GO:0031060,GO:0031099,GO:0031101,GO:0031175,GO:0031323,GO:0031324,GO:0031325,GO:0031326,GO:0031327,GO:0031328,GO:0031344,GO:0031347,GO:0031348,GO:0031399,GO:0031401,GO:0031929,GO:0031974,GO:0031981,GO:0032101,GO:0032102,GO:0032268,GO:0032270,GO:0032350,GO:0032352,GO:0032501,GO:0032502,GO:0032504,GO:0032609,GO:0032633,GO:0032649,GO:0032656,GO:0032663,GO:0032673,GO:0032674,GO:0032689,GO:0032703,GO:0032736,GO:0032753,GO:0032754,GO:0032774,GO:0032878,GO:0032879,GO:0032880,GO:0032940,GO:0032989,GO:0032990,GO:0032991,GO:0033036,GO:0033043,GO:0033044,GO:0033077,GO:0033599,GO:0033600,GO:0034097,GO:0034101,GO:0034612,GO:0034641,GO:0034645,GO:0034654,GO:0035065,GO:0035066,GO:0035148,GO:0035162,GO:0035239,GO:0035270,GO:0035295,GO:0035315,GO:0035326,GO:0035455,GO:0035457,GO:0035556,GO:0035710,GO:0035799,GO:0035898,GO:0036211,GO:0040007,GO:0040011,GO:0040012,GO:0040013,GO:0040017,GO:0040019,GO:0040036,GO:0040037,GO:0042035,GO:0042060,GO:0042092,GO:0042093,GO:0042110,GO:0042127,GO:0042221,GO:0042246,GO:0042330,GO:0042415,GO:0042421,GO:0042423,GO:0042471,GO:0042472,GO:0042490,GO:0042491,GO:0042592,GO:0042886,GO:0042981,GO:0043009,GO:0043010,GO:0043049,GO:0043066,GO:0043067,GO:0043069,GO:0043170,GO:0043207,GO:0043226,GO:0043227,GO:0043228,GO:0043229,GO:0043231,GO:0043232,GO:0043233,GO:0043367,GO:0043370,GO:0043388,GO:0043412,GO:0043523,GO:0043565,GO:0043583,GO:0043627,GO:0044093,GO:0044212,GO:0044213,GO:0044237,GO:0044238,GO:0044249,GO:0044260,GO:0044267,GO:0044271,GO:0044344,GO:0044422,GO:0044424,GO:0044427,GO:0044428,GO:0044446,GO:0044454,GO:0044464,GO:0044703,GO:0045058,GO:0045061,GO:0045064,GO:0045137,GO:0045165,GO:0045184,GO:0045321,GO:0045580,GO:0045582,GO:0045595,GO:0045596,GO:0045597,GO:0045598,GO:0045599,GO:0045619,GO:0045621,GO:0045664,GO:0045785,GO:0045786,GO:0045892,GO:0045893,GO:0045934,GO:0045935,GO:0045944,GO:0045992,GO:0045995,GO:0046189,GO:0046483,GO:0046546,GO:0046631,GO:0046632,GO:0046634,GO:0046637,GO:0046649,GO:0046661,GO:0046879,GO:0046903,GO:0046983,GO:0048015,GO:0048017,GO:0048232,GO:0048468,GO:0048469,GO:0048483,GO:0048485,GO:0048513,GO:0048518,GO:0048519,GO:0048522,GO:0048523,GO:0048534,GO:0048538,GO:0048562,GO:0048568,GO:0048583,GO:0048584,GO:0048585,GO:0048589,GO:0048598,GO:0048608,GO:0048609,GO:0048646,GO:0048666,GO:0048667,GO:0048699,GO:0048701,GO:0048702,GO:0048704,GO:0048705,GO:0048706,GO:0048729,GO:0048731,GO:0048732,GO:0048799,GO:0048812,GO:0048839,GO:0048856,GO:0048858,GO:0048869,GO:0048870,GO:0048872,GO:0050663,GO:0050678,GO:0050680,GO:0050707,GO:0050708,GO:0050714,GO:0050715,GO:0050727,GO:0050728,GO:0050767,GO:0050769,GO:0050776,GO:0050778,GO:0050789,GO:0050793,GO:0050794,GO:0050817,GO:0050851,GO:0050852,GO:0050863,GO:0050865,GO:0050867,GO:0050870,GO:0050878,GO:0050886,GO:0050896,GO:0050900,GO:0051046,GO:0051047,GO:0051049,GO:0051050,GO:0051052,GO:0051053,GO:0051093,GO:0051094,GO:0051098,GO:0051099,GO:0051101,GO:0051128,GO:0051130,GO:0051171,GO:0051172,GO:0051173,GO:0051179,GO:0051222,GO:0051223,GO:0051234,GO:0051239,GO:0051240,GO:0051241,GO:0051246,GO:0051247,GO:0051249,GO:0051251,GO:0051252,GO:0051253,GO:0051254,GO:0051270,GO:0051271,GO:0051272,GO:0051276,GO:0051569,GO:0051674,GO:0051704,GO:0051707,GO:0051716,GO:0051726,GO:0051896,GO:0051897,GO:0051960,GO:0051962,GO:0060017,GO:0060037,GO:0060065,GO:0060070,GO:0060113,GO:0060231,GO:0060255,GO:0060284,GO:0060374,GO:0060429,GO:0060548,GO:0060562,GO:0060563,GO:0060675,GO:0060676,GO:0060788,GO:0060986,GO:0060993,GO:0060995,GO:0061026,GO:0061085,GO:0061213,GO:0061217,GO:0061218,GO:0061289,GO:0061290,GO:0061326,GO:0061333,GO:0061458,GO:0061564,GO:0065007,GO:0065008,GO:0065009,GO:0070013,GO:0070201,GO:0070646,GO:0070647,GO:0070670,GO:0070848,GO:0070851,GO:0070887,GO:0070888,GO:0071310,GO:0071345,GO:0071353,GO:0071356,GO:0071363,GO:0071440,GO:0071442,GO:0071495,GO:0071599,GO:0071600,GO:0071695,GO:0071696,GO:0071697,GO:0071702,GO:0071704,GO:0071705,GO:0071772,GO:0071773,GO:0071774,GO:0071837,GO:0071840,GO:0072001,GO:0072006,GO:0072009,GO:0072028,GO:0072073,GO:0072078,GO:0072079,GO:0072080,GO:0072088,GO:0072106,GO:0072107,GO:0072163,GO:0072164,GO:0072171,GO:0072172,GO:0072175,GO:0072176,GO:0072178,GO:0072179,GO:0072182,GO:0072189,GO:0072204,GO:0072359,GO:0072602,GO:0072643,GO:0072676,GO:0080090,GO:0080134,GO:0090087,GO:0090183,GO:0090184,GO:0090185,GO:0090287,GO:0090288,GO:0090304,GO:0090596,GO:0097159,GO:0097485,GO:0097659,GO:0098727,GO:0120035,GO:0120036,GO:0120039,GO:0140110,GO:0198738,GO:1901214,GO:1901360,GO:1901362,GO:1901363,GO:1901532,GO:1901535,GO:1901536,GO:1901564,GO:1901566,GO:1901576,GO:1901615,GO:1901617,GO:1901722,GO:1901723,GO:1901983,GO:1901985,GO:1902036,GO:1902105,GO:1902107,GO:1902275,GO:1902531,GO:1902533,GO:1902679,GO:1902680,GO:1903037,GO:1903039,GO:1903506,GO:1903507,GO:1903508,GO:1903530,GO:1903532,GO:1903706,GO:1903708,GO:1904035,GO:1904036,GO:1904888,GO:1904951,GO:1905114,GO:1905269,GO:1905276,GO:1905277,GO:1905278,GO:1905314,GO:1905330,GO:1905331,GO:1905332,GO:1990837,GO:2000026,GO:2000027,GO:2000112,GO:2000113,GO:2000114,GO:2000145,GO:2000146,GO:2000147,GO:2000351,GO:2000352,GO:2000514,GO:2000551,GO:2000553,GO:2000606,GO:2000607,GO:2000609,GO:2000611,GO:2000615,GO:2000617,GO:2000662,GO:2000664,GO:2000665,GO:2000667,GO:2000677,GO:2000679,GO:2000683,GO:2000696,GO:2000702,GO:2000703,GO:2000733,GO:2000734,GO:2000736,GO:2000756,GO:2000758,GO:2001141,GO:2001222,GO:2001224,GO:2001252
HiC_scaffold_7	AUGUSTUS	mRNA	6624739	6642098	1.0	+	.	ID=g16858.t2;Parent=g16858;em_target=9668.ENSMPUP00000016298;em_score=1031.3;em_evalue=0.0;em_tcov=.;em_OGs=COG5641@1|root,KOG1601@2759|Eukaryota,38D41@33154|Opisthokonta,3BC4M@33208|Metazoa,3CX72@33213|Bilateria,480JM@7711|Chordata,4920H@7742|Vertebrata,3J1QT@40674|Mammalia,3ESG5@33554|Carnivora;em_COG_cat=K;em_desc=GATA binding protein 3;em_max_annot_lvl=33208|Metazoa;em_Preferred_name=GATA3;em_KEGG_ko=ko:K09182,ko:K17894,ko:K17895;em_KEGG_Pathway=ko04658,ko04659,map04658,map04659;em_BRITE=ko00000,ko00001,ko03000;em_PFAMs=GATA;em_GOs=GO:0000003,GO:0000122,GO:0000228,GO:0000785,GO:0000790,GO:0000902,GO:0000904,GO:0000976,GO:0000977,GO:0000978,GO:0000981,GO:0000982,GO:0000987,GO:0001012,GO:0001046,GO:0001047,GO:0001067,GO:0001077,GO:0001078,GO:0001085,GO:0001158,GO:0001161,GO:0001162,GO:0001227,GO:0001228,GO:0001501,GO:0001654,GO:0001655,GO:0001656,GO:0001657,GO:0001701,GO:0001708,GO:0001709,GO:0001764,GO:0001775,GO:0001816,GO:0001817,GO:0001818,GO:0001819,GO:0001822,GO:0001823,GO:0001838,GO:0002009,GO:0002065,GO:0002088,GO:0002244,GO:0002252,GO:0002253,GO:0002262,GO:0002263,GO:0002285,GO:0002286,GO:0002287,GO:0002292,GO:0002293,GO:0002294,GO:0002320,GO:0002366,GO:0002376,GO:0002429,GO:0002520,GO:0002521,GO:0002572,GO:0002573,GO:0002682,GO:0002684,GO:0002694,GO:0002696,GO:0002697,GO:0002699,GO:0002700,GO:0002702,GO:0002703,GO:0002705,GO:0002706,GO:0002708,GO:0002709,GO:0002711,GO:0002718,GO:0002720,GO:0002724,GO:0002726,GO:0002757,GO:0002764,GO:0002768,GO:0002790,GO:0002791,GO:0002793,GO:0002819,GO:0002821,GO:0002822,GO:0002824,GO:0002828,GO:0002830,GO:0003006,GO:0003007,GO:0003008,GO:0003170,GO:0003176,GO:0003179,GO:0003180,GO:0003205,GO:0003206,GO:0003208,GO:0003215,GO:0003231,GO:0003279,GO:0003281,GO:0003674,GO:0003676,GO:0003677,GO:0003682,GO:0003690,GO:0003700,GO:0003712,GO:0003713,GO:0005102,GO:0005126,GO:0005134,GO:0005488,GO:0005515,GO:0005575,GO:0005622,GO:0005623,GO:0005634,GO:0005654,GO:0005667,GO:0005694,GO:0006139,GO:0006325,GO:0006338,GO:0006351,GO:0006355,GO:0006357,GO:0006366,GO:0006464,GO:0006508,GO:0006584,GO:0006725,GO:0006807,GO:0006810,GO:0006928,GO:0006935,GO:0006950,GO:0006952,GO:0006955,GO:0006959,GO:0006996,GO:0007154,GO:0007165,GO:0007166,GO:0007167,GO:0007169,GO:0007267,GO:0007275,GO:0007276,GO:0007283,GO:0007399,GO:0007409,GO:0007411,GO:0007417,GO:0007423,GO:0007507,GO:0007548,GO:0007596,GO:0007599,GO:0008045,GO:0008104,GO:0008134,GO:0008150,GO:0008152,GO:0008284,GO:0008285,GO:0008406,GO:0008543,GO:0008544,GO:0008584,GO:0009058,GO:0009059,GO:0009306,GO:0009605,GO:0009607,GO:0009611,GO:0009615,GO:0009653,GO:0009712,GO:0009713,GO:0009719,GO:0009790,GO:0009791,GO:0009792,GO:0009887,GO:0009888,GO:0009889,GO:0009890,GO:0009891,GO:0009892,GO:0009893,GO:0009913,GO:0009914,GO:0009957,GO:0009966,GO:0009967,GO:0009968,GO:0009987,GO:0010033,GO:0010467,GO:0010468,GO:0010556,GO:0010557,GO:0010558,GO:0010594,GO:0010595,GO:0010604,GO:0010605,GO:0010628,GO:0010629,GO:0010632,GO:0010634,GO:0010638,GO:0010646,GO:0010647,GO:0010648,GO:0010720,GO:0010817,GO:0010941,GO:0010975,GO:0014065,GO:0015031,GO:0015833,GO:0016043,GO:0016055,GO:0016070,GO:0016331,GO:0016477,GO:0016579,GO:0018130,GO:0018958,GO:0019219,GO:0019221,GO:0019222,GO:0019438,GO:0019538,GO:0019827,GO:0019904,GO:0019953,GO:0021510,GO:0021514,GO:0021515,GO:0021517,GO:0021700,GO:0021953,GO:0022008,GO:0022407,GO:0022409,GO:0022414,GO:0022603,GO:0023051,GO:0023052,GO:0023056,GO:0023057,GO:0023061,GO:0030030,GO:0030097,GO:0030098,GO:0030099,GO:0030154,GO:0030155,GO:0030182,GO:0030217,GO:0030218,GO:0030334,GO:0030335,GO:0030855,GO:0030856,GO:0030916,GO:0031056,GO:0031058,GO:0031060,GO:0031099,GO:0031101,GO:0031175,GO:0031323,GO:0031324,GO:0031325,GO:0031326,GO:0031327,GO:0031328,GO:0031344,GO:0031347,GO:0031348,GO:0031399,GO:0031401,GO:0031929,GO:0031974,GO:0031981,GO:0032101,GO:0032102,GO:0032268,GO:0032270,GO:0032350,GO:0032352,GO:0032501,GO:0032502,GO:0032504,GO:0032609,GO:0032633,GO:0032649,GO:0032656,GO:0032663,GO:0032673,GO:0032674,GO:0032689,GO:0032703,GO:0032736,GO:0032753,GO:0032754,GO:0032774,GO:0032878,GO:0032879,GO:0032880,GO:0032940,GO:0032989,GO:0032990,GO:0032991,GO:0033036,GO:0033043,GO:0033044,GO:0033077,GO:0033599,GO:0033600,GO:0034097,GO:0034101,GO:0034612,GO:0034641,GO:0034645,GO:0034654,GO:0035065,GO:0035066,GO:0035148,GO:0035162,GO:0035239,GO:0035270,GO:0035295,GO:0035315,GO:0035326,GO:0035455,GO:0035457,GO:0035556,GO:0035710,GO:0035799,GO:0035898,GO:0036211,GO:0040007,GO:0040011,GO:0040012,GO:0040013,GO:0040017,GO:0040019,GO:0040036,GO:0040037,GO:0042035,GO:0042060,GO:0042092,GO:0042093,GO:0042110,GO:0042127,GO:0042221,GO:0042246,GO:0042330,GO:0042415,GO:0042421,GO:0042423,GO:0042471,GO:0042472,GO:0042490,GO:0042491,GO:0042592,GO:0042886,GO:0042981,GO:0043009,GO:0043010,GO:0043049,GO:0043066,GO:0043067,GO:0043069,GO:0043170,GO:0043207,GO:0043226,GO:0043227,GO:0043228,GO:0043229,GO:0043231,GO:0043232,GO:0043233,GO:0043367,GO:0043370,GO:0043388,GO:0043412,GO:0043523,GO:0043565,GO:0043583,GO:0043627,GO:0044093,GO:0044212,GO:0044213,GO:0044237,GO:0044238,GO:0044249,GO:0044260,GO:0044267,GO:0044271,GO:0044344,GO:0044422,GO:0044424,GO:0044427,GO:0044428,GO:0044446,GO:0044454,GO:0044464,GO:0044703,GO:0045058,GO:0045061,GO:0045064,GO:0045137,GO:0045165,GO:0045184,GO:0045321,GO:0045580,GO:0045582,GO:0045595,GO:0045596,GO:0045597,GO:0045598,GO:0045599,GO:0045619,GO:0045621,GO:0045664,GO:0045785,GO:0045786,GO:0045892,GO:0045893,GO:0045934,GO:0045935,GO:0045944,GO:0045992,GO:0045995,GO:0046189,GO:0046483,GO:0046546,GO:0046631,GO:0046632,GO:0046634,GO:0046637,GO:0046649,GO:0046661,GO:0046879,GO:0046903,GO:0046983,GO:0048015,GO:0048017,GO:0048232,GO:0048468,GO:0048469,GO:0048483,GO:0048485,GO:0048513,GO:0048518,GO:0048519,GO:0048522,GO:0048523,GO:0048534,GO:0048538,GO:0048562,GO:0048568,GO:0048583,GO:0048584,GO:0048585,GO:0048589,GO:0048598,GO:0048608,GO:0048609,GO:0048646,GO:0048666,GO:0048667,GO:0048699,GO:0048701,GO:0048702,GO:0048704,GO:0048705,GO:0048706,GO:0048729,GO:0048731,GO:0048732,GO:0048799,GO:0048812,GO:0048839,GO:0048856,GO:0048858,GO:0048869,GO:0048870,GO:0048872,GO:0050663,GO:0050678,GO:0050680,GO:0050707,GO:0050708,GO:0050714,GO:0050715,GO:0050727,GO:0050728,GO:0050767,GO:0050769,GO:0050776,GO:0050778,GO:0050789,GO:0050793,GO:0050794,GO:0050817,GO:0050851,GO:0050852,GO:0050863,GO:0050865,GO:0050867,GO:0050870,GO:0050878,GO:0050886,GO:0050896,GO:0050900,GO:0051046,GO:0051047,GO:0051049,GO:0051050,GO:0051052,GO:0051053,GO:0051093,GO:0051094,GO:0051098,GO:0051099,GO:0051101,GO:0051128,GO:0051130,GO:0051171,GO:0051172,GO:0051173,GO:0051179,GO:0051222,GO:0051223,GO:0051234,GO:0051239,GO:0051240,GO:0051241,GO:0051246,GO:0051247,GO:0051249,GO:0051251,GO:0051252,GO:0051253,GO:0051254,GO:0051270,GO:0051271,GO:0051272,GO:0051276,GO:0051569,GO:0051674,GO:0051704,GO:0051707,GO:0051716,GO:0051726,GO:0051896,GO:0051897,GO:0051960,GO:0051962,GO:0060017,GO:0060037,GO:0060065,GO:0060070,GO:0060113,GO:0060231,GO:0060255,GO:0060284,GO:0060374,GO:0060429,GO:0060548,GO:0060562,GO:0060563,GO:0060675,GO:0060676,GO:0060788,GO:0060986,GO:0060993,GO:0060995,GO:0061026,GO:0061085,GO:0061213,GO:0061217,GO:0061218,GO:0061289,GO:0061290,GO:0061326,GO:0061333,GO:0061458,GO:0061564,GO:0065007,GO:0065008,GO:0065009,GO:0070013,GO:0070201,GO:0070646,GO:0070647,GO:0070670,GO:0070848,GO:0070851,GO:0070887,GO:0070888,GO:0071310,GO:0071345,GO:0071353,GO:0071356,GO:0071363,GO:0071440,GO:0071442,GO:0071495,GO:0071599,GO:0071600,GO:0071695,GO:0071696,GO:0071697,GO:0071702,GO:0071704,GO:0071705,GO:0071772,GO:0071773,GO:0071774,GO:0071837,GO:0071840,GO:0072001,GO:0072006,GO:0072009,GO:0072028,GO:0072073,GO:0072078,GO:0072079,GO:0072080,GO:0072088,GO:0072106,GO:0072107,GO:0072163,GO:0072164,GO:0072171,GO:0072172,GO:0072175,GO:0072176,GO:0072178,GO:0072179,GO:0072182,GO:0072189,GO:0072204,GO:0072359,GO:0072602,GO:0072643,GO:0072676,GO:0080090,GO:0080134,GO:0090087,GO:0090183,GO:0090184,GO:0090185,GO:0090287,GO:0090288,GO:0090304,GO:0090596,GO:0097159,GO:0097485,GO:0097659,GO:0098727,GO:0120035,GO:0120036,GO:0120039,GO:0140110,GO:0198738,GO:1901214,GO:1901360,GO:1901362,GO:1901363,GO:1901532,GO:1901535,GO:1901536,GO:1901564,GO:1901566,GO:1901576,GO:1901615,GO:1901617,GO:1901722,GO:1901723,GO:1901983,GO:1901985,GO:1902036,GO:1902105,GO:1902107,GO:1902275,GO:1902531,GO:1902533,GO:1902679,GO:1902680,GO:1903037,GO:1903039,GO:1903506,GO:1903507,GO:1903508,GO:1903530,GO:1903532,GO:1903706,GO:1903708,GO:1904035,GO:1904036,GO:1904888,GO:1904951,GO:1905114,GO:1905269,GO:1905276,GO:1905277,GO:1905278,GO:1905314,GO:1905330,GO:1905331,GO:1905332,GO:1990837,GO:2000026,GO:2000027,GO:2000112,GO:2000113,GO:2000114,GO:2000145,GO:2000146,GO:2000147,GO:2000351,GO:2000352,GO:2000514,GO:2000551,GO:2000553,GO:2000606,GO:2000607,GO:2000609,GO:2000611,GO:2000615,GO:2000617,GO:2000662,GO:2000664,GO:2000665,GO:2000667,GO:2000677,GO:2000679,GO:2000683,GO:2000696,GO:2000702,GO:2000703,GO:2000733,GO:2000734,GO:2000736,GO:2000756,GO:2000758,GO:2001141,GO:2001222,GO:2001224,GO:2001252
HiC_scaffold_7	AUGUSTUS	intron	6624980	6627385	1.0	+	.	ID=g16858.t1.intron1;Parent=g16858.t1
HiC_scaffold_7	AUGUSTUS	intron	6624980	6627385	1.0	+	.	ID=g16858.t2.intron1;Parent=g16858.t2
HiC_scaffold_7	AUGUSTUS	exon	6627386	6627922	.	+	.	ID=g16858.t1.exon2;Parent=g16858.t1
HiC_scaffold_7	AUGUSTUS	exon	6627386	6627922	.	+	.	ID=g16858.t2.exon2;Parent=g16858.t2
HiC_scaffold_7	AUGUSTUS	CDS	6627386	6627922	1.0	+	2	ID=g16858.t1.CDS2;Parent=g16858.t1
HiC_scaffold_7	AUGUSTUS	CDS	6627386	6627922	1.0	+	2	ID=g16858.t2.CDS2;Parent=g16858.t2
HiC_scaffold_7	AUGUSTUS	intron	6627923	6633270	1.0	+	.	ID=g16858.t2.intron2;Parent=g16858.t2
HiC_scaffold_7	AUGUSTUS	intron	6627923	6633273	0.96	+	.	ID=g16858.t1.intron2;Parent=g16858.t1
HiC_scaffold_7	AUGUSTUS	exon	6633271	6633416	.	+	.	ID=g16858.t2.exon3;Parent=g16858.t2
HiC_scaffold_7	AUGUSTUS	CDS	6633271	6633416	1.0	+	2	ID=g16858.t2.CDS3;Parent=g16858.t2
HiC_scaffold_7	AUGUSTUS	exon	6633274	6633416	.	+	.	ID=g16858.t1.exon3;Parent=g16858.t1
HiC_scaffold_7	AUGUSTUS	CDS	6633274	6633416	0.96	+	2	ID=g16858.t1.CDS3;Parent=g16858.t1
HiC_scaffold_7	AUGUSTUS	intron	6633417	6637779	1.0	+	.	ID=g16858.t1.intron3;Parent=g16858.t1
HiC_scaffold_7	AUGUSTUS	intron	6633417	6637779	1.0	+	.	ID=g16858.t2.intron3;Parent=g16858.t2
HiC_scaffold_7	AUGUSTUS	exon	6637780	6637905	.	+	.	ID=g16858.t1.exon4;Parent=g16858.t1
HiC_scaffold_7	AUGUSTUS	exon	6637780	6637905	.	+	.	ID=g16858.t2.exon4;Parent=g16858.t2
HiC_scaffold_7	AUGUSTUS	CDS	6637780	6637905	1.0	+	0	ID=g16858.t1.CDS4;Parent=g16858.t1
HiC_scaffold_7	AUGUSTUS	CDS	6637780	6637905	1.0	+	0	ID=g16858.t2.CDS4;Parent=g16858.t2
HiC_scaffold_7	AUGUSTUS	intron	6637906	6641813	1.0	+	.	ID=g16858.t1.intron4;Parent=g16858.t1
HiC_scaffold_7	AUGUSTUS	intron	6637906	6641813	1.0	+	.	ID=g16858.t2.intron4;Parent=g16858.t2
HiC_scaffold_7	AUGUSTUS	exon	6641814	6642098	.	+	.	ID=g16858.t1.exon5;Parent=g16858.t1
HiC_scaffold_7	AUGUSTUS	exon	6641814	6642098	.	+	.	ID=g16858.t2.exon5;Parent=g16858.t2
HiC_scaffold_7	AUGUSTUS	CDS	6641814	6642098	1.0	+	0	ID=g16858.t1.CDS5;Parent=g16858.t1
HiC_scaffold_7	AUGUSTUS	CDS	6641814	6642098	1.0	+	0	ID=g16858.t2.CDS5;Parent=g16858.t2
HiC_scaffold_7	AUGUSTUS	stop_codon	6642096	6642098	.	+	0	ID=g16858.t1.stop1;Parent=g16858.t1
HiC_scaffold_7	AUGUSTUS	stop_codon	6642096	6642098	.	+	0	ID=g16858.t2.stop1;Parent=g16858.t2
HiC_scaffold_7	AUGUSTUS	start_codon	7381768	7381770	.	+	0	ID=g16859.t1.start1;Parent=g16859.t1
HiC_scaffold_7	GeneMark.hmm3	start_codon	7381768	7381770	.	+	0	ID=g16859.t2.start1;Parent=g16859.t2
HiC_scaffold_7	GeneMark.hmm3	CDS	7381768	7382291	.	+	0	ID=g16859.t2.CDS1;Parent=g16859.t2
HiC_scaffold_7	GeneMark.hmm3	exon	7381768	7382291	.	+	0	ID=g16859.t2.exon1;Parent=g16859.t2
HiC_scaffold_7	AUGUSTUS	exon	7381768	7382337	.	+	.	ID=g16859.t1.exon1;Parent=g16859.t1
HiC_scaffold_7	AUGUSTUS	mRNA	7381768	7382337	0.96	+	.	ID=g16859.t1;Parent=g16859;em_target=42254.XP_004601864.1;em_score=384.7;em_evalue=2e-118;em_tcov=.;em_OGs=KOG2293@1|root,KOG2293@2759|Eukaryota,38E3Y@33154|Opisthokonta,3BEYR@33208|Metazoa,3CURU@33213|Bilateria,4842P@7711|Chordata,493J1@7742|Vertebrata,3J92T@40674|Mammalia;em_COG_cat=KT;em_desc=telomerase inhibitor activity;em_max_annot_lvl=33208|Metazoa;em_Preferred_name=MCRS1;em_KEGG_ko=ko:K11674;em_KEGG_Pathway=ko05168,map05168;em_BRITE=ko00000,ko00001,ko03036;em_PFAMs=FHA,MCRS_N;em_GOs=GO:0000123,GO:0000226,GO:0000228,GO:0000785,GO:0000790,GO:0002151,GO:0003674,GO:0003676,GO:0003723,GO:0003727,GO:0004857,GO:0005488,GO:0005515,GO:0005575,GO:0005622,GO:0005623,GO:0005634,GO:0005654,GO:0005694,GO:0005700,GO:0005705,GO:0005730,GO:0005737,GO:0005783,GO:0005844,GO:0006325,GO:0006355,GO:0006357,GO:0006464,GO:0006473,GO:0006475,GO:0006508,GO:0006807,GO:0006996,GO:0007010,GO:0007017,GO:0007049,GO:0007098,GO:0007099,GO:0008150,GO:0008152,GO:0008187,GO:0008266,GO:0009889,GO:0009890,GO:0009891,GO:0009892,GO:0009893,GO:0009987,GO:0010468,GO:0010521,GO:0010556,GO:0010557,GO:0010558,GO:0010604,GO:0010605,GO:0010628,GO:0010639,GO:0012505,GO:0016043,GO:0016569,GO:0016570,GO:0016573,GO:0016579,GO:0018193,GO:0018205,GO:0018393,GO:0018394,GO:0019219,GO:0019222,GO:0019538,GO:0022402,GO:0022607,GO:0030234,GO:0030425,GO:0031011,GO:0031023,GO:0031248,GO:0031323,GO:0031324,GO:0031325,GO:0031326,GO:0031327,GO:0031328,GO:0031974,GO:0031981,GO:0032204,GO:0032205,GO:0032879,GO:0032880,GO:0032991,GO:0033043,GO:0033044,GO:0033202,GO:0034046,GO:0034708,GO:0035097,GO:0036211,GO:0036477,GO:0042995,GO:0043005,GO:0043025,GO:0043086,GO:0043170,GO:0043204,GO:0043226,GO:0043227,GO:0043228,GO:0043229,GO:0043231,GO:0043232,GO:0043233,GO:0043412,GO:0043543,GO:0043967,GO:0043981,GO:0043982,GO:0043984,GO:0044085,GO:0044092,GO:0044237,GO:0044238,GO:0044260,GO:0044267,GO:0044297,GO:0044422,GO:0044424,GO:0044427,GO:0044428,GO:0044444,GO:0044446,GO:0044451,GO:0044454,GO:0044463,GO:0044464,GO:0044545,GO:0044665,GO:0045893,GO:0045934,GO:0045935,GO:0045944,GO:0048518,GO:0048519,GO:0048522,GO:0048523,GO:0050789,GO:0050790,GO:0050794,GO:0051052,GO:0051053,GO:0051128,GO:0051129,GO:0051171,GO:0051172,GO:0051173,GO:0051252,GO:0051254,GO:0051276,GO:0051298,GO:0051338,GO:0051348,GO:0051972,GO:0051974,GO:0060255,GO:0060341,GO:0065007,GO:0065008,GO:0065009,GO:0070013,GO:0070603,GO:0070646,GO:0070647,GO:0070717,GO:0070925,GO:0071339,GO:0071704,GO:0071840,GO:0080090,GO:0097159,GO:0097346,GO:0097447,GO:0097458,GO:0098534,GO:0098687,GO:0098772,GO:0120025,GO:0120038,GO:1900180,GO:1900182,GO:1901363,GO:1901564,GO:1902493,GO:1902494,GO:1902562,GO:1902680,GO:1903506,GO:1903508,GO:1903827,GO:1903829,GO:1904356,GO:1904357,GO:1904749,GO:1904751,GO:1904949,GO:1990234,GO:1990904,GO:2000112,GO:2000113,GO:2000278,GO:2000279,GO:2001141,GO:2001251
HiC_scaffold_7	AUGUSTUS	CDS	7381768	7382337	0.96	+	0	ID=g16859.t1.CDS1;Parent=g16859.t1
HiC_scaffold_7	AUGUSTUS	gene	7381768	7383446	.	+	.	ID=g16859
HiC_scaffold_7	GeneMark.hmm3	mRNA	7381768	7383446	.	+	.	ID=g16859.t2;Parent=g16859;em_target=9668.ENSMPUP00000014471;em_score=883.9;em_evalue=7.3e-269;em_tcov=.;em_OGs=KOG2293@1|root,KOG2293@2759|Eukaryota,38E3Y@33154|Opisthokonta,3BEYR@33208|Metazoa,3CURU@33213|Bilateria,4842P@7711|Chordata,493J1@7742|Vertebrata,3J92T@40674|Mammalia,3EJS5@33554|Carnivora;em_COG_cat=KT;em_desc=Microspherule protein 1;em_max_annot_lvl=33208|Metazoa;em_Preferred_name=MCRS1;em_KEGG_ko=ko:K11674;em_KEGG_Pathway=ko05168,map05168;em_BRITE=ko00000,ko00001,ko03036;em_PFAMs=FHA,MCRS_N;em_GOs=GO:0000123,GO:0000226,GO:0000228,GO:0000785,GO:0000790,GO:0002151,GO:0003674,GO:0003676,GO:0003723,GO:0003727,GO:0004857,GO:0005488,GO:0005515,GO:0005575,GO:0005622,GO:0005623,GO:0005634,GO:0005654,GO:0005694,GO:0005700,GO:0005705,GO:0005730,GO:0005737,GO:0005783,GO:0005844,GO:0006325,GO:0006355,GO:0006357,GO:0006464,GO:0006473,GO:0006475,GO:0006508,GO:0006807,GO:0006996,GO:0007010,GO:0007017,GO:0007049,GO:0007098,GO:0007099,GO:0008150,GO:0008152,GO:0008187,GO:0008266,GO:0009889,GO:0009890,GO:0009891,GO:0009892,GO:0009893,GO:0009987,GO:0010468,GO:0010521,GO:0010556,GO:0010557,GO:0010558,GO:0010604,GO:0010605,GO:0010628,GO:0010639,GO:0012505,GO:0016043,GO:0016569,GO:0016570,GO:0016573,GO:0016579,GO:0018193,GO:0018205,GO:0018393,GO:0018394,GO:0019219,GO:0019222,GO:0019538,GO:0022402,GO:0022607,GO:0030234,GO:0030425,GO:0031011,GO:0031023,GO:0031248,GO:0031323,GO:0031324,GO:0031325,GO:0031326,GO:0031327,GO:0031328,GO:0031974,GO:0031981,GO:0032204,GO:0032205,GO:0032879,GO:0032880,GO:0032991,GO:0033043,GO:0033044,GO:0033202,GO:0034046,GO:0034708,GO:0035097,GO:0036211,GO:0036477,GO:0042995,GO:0043005,GO:0043025,GO:0043086,GO:0043170,GO:0043204,GO:0043226,GO:0043227,GO:0043228,GO:0043229,GO:0043231,GO:0043232,GO:0043233,GO:0043412,GO:0043543,GO:0043967,GO:0043981,GO:0043982,GO:0043984,GO:0044085,GO:0044092,GO:0044237,GO:0044238,GO:0044260,GO:0044267,GO:0044297,GO:0044422,GO:0044424,GO:0044427,GO:0044428,GO:0044444,GO:0044446,GO:0044451,GO:0044454,GO:0044463,GO:0044464,GO:0044545,GO:0044665,GO:0045893,GO:0045934,GO:0045935,GO:0045944,GO:0048518,GO:0048519,GO:0048522,GO:0048523,GO:0050789,GO:0050790,GO:0050794,GO:0051052,GO:0051053,GO:0051128,GO:0051129,GO:0051171,GO:0051172,GO:0051173,GO:0051252,GO:0051254,GO:0051276,GO:0051298,GO:0051338,GO:0051348,GO:0051972,GO:0051974,GO:0060255,GO:0060341,GO:0065007,GO:0065008,GO:0065009,GO:0070013,GO:0070603,GO:0070646,GO:0070647,GO:0070717,GO:0070925,GO:0071339,GO:0071704,GO:0071840,GO:0080090,GO:0097159,GO:0097346,GO:0097447,GO:0097458,GO:0098534,GO:0098687,GO:0098772,GO:0120025,GO:0120038,GO:1900180,GO:1900182,GO:1901363,GO:1901564,GO:1902493,GO:1902494,GO:1902562,GO:1902680,GO:1903506,GO:1903508,GO:1903827,GO:1903829,GO:1904356,GO:1904357,GO:1904749,GO:1904751,GO:1904949,GO:1990234,GO:1990904,GO:2000112,GO:2000113,GO:2000278,GO:2000279,GO:2001141,GO:2001251
HiC_scaffold_7	GeneMark.hmm3	intron	7382292	7382381	.	+	2	ID=g16859.t2.intron1;Parent=g16859.t2
HiC_scaffold_7	AUGUSTUS	stop_codon	7382335	7382337	.	+	0	ID=g16859.t1.stop1;Parent=g16859.t1
HiC_scaffold_7	GeneMark.hmm3	CDS	7382382	7383152	.	+	1	ID=g16859.t2.CDS2;Parent=g16859.t2
HiC_scaffold_7	GeneMark.hmm3	exon	7382382	7383152	.	+	1	ID=g16859.t2.exon2;Parent=g16859.t2
HiC_scaffold_7	AUGUSTUS	start_codon	7382539	7382541	.	+	0	ID=g16859.t3.start1;Parent=g16859.t3
HiC_scaffold_7	AUGUSTUS	mRNA	7382539	7383153	.	+	.	ID=g16859.t3;Parent=g16859;em_target=9371.XP_004711461.1;em_score=423.7;em_evalue=3e-130;em_tcov=.;em_OGs=KOG2293@1|root,KOG2293@2759|Eukaryota,38E3Y@33154|Opisthokonta,3BEYR@33208|Metazoa,3CURU@33213|Bilateria,4842P@7711|Chordata,493J1@7742|Vertebrata,3J92T@40674|Mammalia,3526M@311790|Afrotheria;em_COG_cat=KT;em_desc=Microspherule protein 1;em_max_annot_lvl=33208|Metazoa;em_Preferred_name=MCRS1;em_KEGG_ko=ko:K11674;em_KEGG_Pathway=ko05168,map05168;em_BRITE=ko00000,ko00001,ko03036;em_PFAMs=FHA,MCRS_N;em_GOs=GO:0000123,GO:0000226,GO:0000228,GO:0000785,GO:0000790,GO:0002151,GO:0003674,GO:0003676,GO:0003723,GO:0003727,GO:0004857,GO:0005488,GO:0005515,GO:0005575,GO:0005622,GO:0005623,GO:0005634,GO:0005654,GO:0005694,GO:0005700,GO:0005705,GO:0005730,GO:0005737,GO:0005783,GO:0005844,GO:0006325,GO:0006355,GO:0006357,GO:0006464,GO:0006473,GO:0006475,GO:0006807,GO:0006996,GO:0007010,GO:0007017,GO:0007049,GO:0007098,GO:0007099,GO:0008150,GO:0008152,GO:0008187,GO:0008266,GO:0009889,GO:0009890,GO:0009891,GO:0009892,GO:0009893,GO:0009987,GO:0010468,GO:0010521,GO:0010556,GO:0010557,GO:0010558,GO:0010604,GO:0010605,GO:0010628,GO:0010639,GO:0012505,GO:0016043,GO:0016569,GO:0016570,GO:0016573,GO:0018193,GO:0018205,GO:0018393,GO:0018394,GO:0019219,GO:0019222,GO:0019538,GO:0022402,GO:0022607,GO:0030234,GO:0030425,GO:0031011,GO:0031023,GO:0031248,GO:0031323,GO:0031324,GO:0031325,GO:0031326,GO:0031327,GO:0031328,GO:0031974,GO:0031981,GO:0032204,GO:0032205,GO:0032879,GO:0032880,GO:0032991,GO:0033043,GO:0033044,GO:0033202,GO:0034046,GO:0034708,GO:0035097,GO:0036211,GO:0036477,GO:0042995,GO:0043005,GO:0043025,GO:0043086,GO:0043170,GO:0043204,GO:0043226,GO:0043227,GO:0043228,GO:0043229,GO:0043231,GO:0043232,GO:0043233,GO:0043412,GO:0043543,GO:0043967,GO:0043981,GO:0043982,GO:0043984,GO:0044085,GO:0044092,GO:0044237,GO:0044238,GO:0044260,GO:0044267,GO:0044297,GO:0044422,GO:0044424,GO:0044427,GO:0044428,GO:0044444,GO:0044446,GO:0044451,GO:0044454,GO:0044463,GO:0044464,GO:0044545,GO:0044665,GO:0045893,GO:0045934,GO:0045935,GO:0045944,GO:0048518,GO:0048519,GO:0048522,GO:0048523,GO:0050789,GO:0050790,GO:0050794,GO:0051052,GO:0051053,GO:0051128,GO:0051129,GO:0051171,GO:0051172,GO:0051173,GO:0051252,GO:0051254,GO:0051276,GO:0051298,GO:0051338,GO:0051348,GO:0051972,GO:0051974,GO:0060255,GO:0060341,GO:0065007,GO:0065008,GO:0065009,GO:0070013,GO:0070603,GO:0070717,GO:0070925,GO:0071339,GO:0071704,GO:0071840,GO:0080090,GO:0097159,GO:0097346,GO:0097447,GO:0097458,GO:0098534,GO:0098687,GO:0098772,GO:0120025,GO:0120038,GO:1900180,GO:1900182,GO:1901363,GO:1901564,GO:1902493,GO:1902494,GO:1902562,GO:1902680,GO:1903506,GO:1903508,GO:1903827,GO:1903829,GO:1904356,GO:1904357,GO:1904749,GO:1904751,GO:1904949,GO:1990234,GO:1990904,GO:2000112,GO:2000113,GO:2000278,GO:2000279,GO:2001141,GO:2001251
HiC_scaffold_7	AUGUSTUS	exon	7382539	7383153	.	+	.	ID=g16859.t3.exon1;Parent=g16859.t3
HiC_scaffold_7	AUGUSTUS	CDS	7382539	7383153	0.96	+	0	ID=g16859.t3.CDS1;Parent=g16859.t3
HiC_scaffold_7	AUGUSTUS	stop_codon	7383151	7383153	.	+	0	ID=g16859.t3.stop1;Parent=g16859.t3
HiC_scaffold_7	GeneMark.hmm3	intron	7383153	7383195	.	+	2	ID=g16859.t2.intron2;Parent=g16859.t2
HiC_scaffold_7	GeneMark.hmm3	CDS	7383196	7383307	.	+	1	ID=g16859.t2.CDS3;Parent=g16859.t2
HiC_scaffold_7	GeneMark.hmm3	exon	7383196	7383307	.	+	1	ID=g16859.t2.exon3;Parent=g16859.t2
HiC_scaffold_7	GeneMark.hmm3	intron	7383308	7383392	.	+	0	ID=g16859.t2.intron3;Parent=g16859.t2
HiC_scaffold_7	GeneMark.hmm3	CDS	7383393	7383446	.	+	0	ID=g16859.t2.CDS4;Parent=g16859.t2
HiC_scaffold_7	GeneMark.hmm3	exon	7383393	7383446	.	+	0	ID=g16859.t2.exon4;Parent=g16859.t2
HiC_scaffold_7	GeneMark.hmm3	stop_codon	7383444	7383446	.	+	0	ID=g16859.t2.stop1;Parent=g16859.t2
HiC_scaffold_7	gmst	start_codon	9360027	9360029	187.685518	+	0	ID=g16860.t1.start1;Parent=g16860.t1
HiC_scaffold_7	gmst	CDS	9360027	9360100	187.685518	+	0	ID=g16860.t1.CDS1;Parent=g16860.t1
HiC_scaffold_7	gmst	exon	9360027	9360100	187.685518	+	0	ID=g16860.t1.exon1;Parent=g16860.t1
HiC_scaffold_7	gmst	gene	9360027	9653518	.	+	.	ID=g16860
HiC_scaffold_7	gmst	mRNA	9360027	9653518	.	+	.	ID=g16860.t1;Parent=g16860;em_target=9361.ENSDNOP00000000188;em_score=1128.8;em_evalue=0.0;em_tcov=.;em_OGs=KOG0144@1|root,KOG0144@2759|Eukaryota,3AFJB@33154|Opisthokonta,3BY3R@33208|Metazoa,3CT2S@33213|Bilateria,4852R@7711|Chordata,497VB@7742|Vertebrata,3J7HU@40674|Mammalia;em_COG_cat=A;em_desc=mRNA splice site selection;em_max_annot_lvl=33208|Metazoa;em_Preferred_name=CELF2;em_KEGG_ko=ko:K02177,ko:K13207;em_BRITE=ko00000,ko00001,ko03019,ko03041;em_PFAMs=RRM_1;em_GOs=GO:0000003,GO:0000166,GO:0000245,GO:0000375,GO:0000377,GO:0000380,GO:0000381,GO:0000398,GO:0000900,GO:0003006,GO:0003674,GO:0003676,GO:0003723,GO:0003729,GO:0003730,GO:0005488,GO:0005515,GO:0005575,GO:0005622,GO:0005623,GO:0005634,GO:0005635,GO:0005654,GO:0005737,GO:0006139,GO:0006376,GO:0006396,GO:0006397,GO:0006417,GO:0006725,GO:0006807,GO:0006996,GO:0007010,GO:0007088,GO:0007096,GO:0007276,GO:0007281,GO:0007292,GO:0007319,GO:0007346,GO:0008016,GO:0008150,GO:0008152,GO:0008380,GO:0009653,GO:0009889,GO:0009890,GO:0009892,GO:0009987,GO:0010467,GO:0010468,GO:0010556,GO:0010558,GO:0010564,GO:0010605,GO:0010608,GO:0010629,GO:0010638,GO:0010927,GO:0012505,GO:0014743,GO:0014881,GO:0016020,GO:0016043,GO:0016070,GO:0016071,GO:0016604,GO:0017148,GO:0019219,GO:0019222,GO:0019827,GO:0019953,GO:0022412,GO:0022414,GO:0022607,GO:0022613,GO:0022618,GO:0030029,GO:0030036,GO:0030154,GO:0030239,GO:0030371,GO:0030718,GO:0031032,GO:0031090,GO:0031323,GO:0031324,GO:0031326,GO:0031327,GO:0031536,GO:0031965,GO:0031967,GO:0031974,GO:0031975,GO:0031981,GO:0032268,GO:0032269,GO:0032501,GO:0032502,GO:0032504,GO:0032535,GO:0032989,GO:0032991,GO:0033043,GO:0034248,GO:0034249,GO:0034622,GO:0034641,GO:0035770,GO:0036002,GO:0036094,GO:0036099,GO:0036464,GO:0042692,GO:0042835,GO:0043170,GO:0043186,GO:0043226,GO:0043227,GO:0043228,GO:0043229,GO:0043231,GO:0043232,GO:0043233,GO:0043484,GO:0043933,GO:0044057,GO:0044085,GO:0044237,GO:0044238,GO:0044422,GO:0044424,GO:0044428,GO:0044444,GO:0044446,GO:0044451,GO:0044464,GO:0044703,GO:0045182,GO:0045214,GO:0045495,GO:0045595,GO:0045597,GO:0045787,GO:0045840,GO:0045931,GO:0046011,GO:0046483,GO:0048024,GO:0048468,GO:0048477,GO:0048518,GO:0048519,GO:0048522,GO:0048523,GO:0048609,GO:0048646,GO:0048856,GO:0048869,GO:0050684,GO:0050789,GO:0050793,GO:0050794,GO:0051094,GO:0051128,GO:0051130,GO:0051146,GO:0051171,GO:0051172,GO:0051239,GO:0051246,GO:0051248,GO:0051252,GO:0051704,GO:0051726,GO:0051783,GO:0051785,GO:0055001,GO:0055002,GO:0060255,GO:0060293,GO:0061061,GO:0065003,GO:0065007,GO:0065008,GO:0070013,GO:0070925,GO:0071704,GO:0071826,GO:0071840,GO:0080090,GO:0090066,GO:0090068,GO:0090079,GO:0090257,GO:0090304,GO:0097159,GO:0097435,GO:0098727,GO:1901265,GO:1901360,GO:1901363,GO:1901987,GO:1901989,GO:1901990,GO:1901992,GO:1903311,GO:1903522,GO:1990904,GO:2000112,GO:2000113,GO:2000736,GO:2000738;em_KEGG_Pathway=ko04320,map04320
HiC_scaffold_7	gmst	intron	9360101	9504497	187.685518	+	0	ID=g16860.t1.intron1;Parent=g16860.t1
HiC_scaffold_7	gmst	CDS	9504498	9504694	187.685518	+	1	ID=g16860.t1.CDS2;Parent=g16860.t1
HiC_scaffold_7	gmst	exon	9504498	9504694	187.685518	+	1	ID=g16860.t1.exon2;Parent=g16860.t1
HiC_scaffold_7	gmst	intron	9504695	9552495	187.685518	+	0	ID=g16860.t1.intron2;Parent=g16860.t1
HiC_scaffold_7	gmst	CDS	9552496	9552578	187.685518	+	2	ID=g16860.t1.CDS3;Parent=g16860.t1
HiC_scaffold_7	gmst	exon	9552496	9552578	187.685518	+	2	ID=g16860.t1.exon3;Parent=g16860.t1
HiC_scaffold_7	gmst	intron	9552579	9582669	187.685518	+	0	ID=g16860.t1.intron3;Parent=g16860.t1
HiC_scaffold_7	gmst	CDS	9582670	9582718	187.685518	+	0	ID=g16860.t1.CDS4;Parent=g16860.t1
HiC_scaffold_7	gmst	exon	9582670	9582718	187.685518	+	0	ID=g16860.t1.exon4;Parent=g16860.t1
HiC_scaffold_7	gmst	intron	9582719	9590987	187.685518	+	0	ID=g16860.t1.intron4;Parent=g16860.t1
HiC_scaffold_7	gmst	CDS	9590988	9591122	187.685518	+	2	ID=g16860.t1.CDS5;Parent=g16860.t1
HiC_scaffold_7	gmst	exon	9590988	9591122	187.685518	+	2	ID=g16860.t1.exon5;Parent=g16860.t1
HiC_scaffold_7	gmst	intron	9591123	9599130	187.685518	+	0	ID=g16860.t1.intron5;Parent=g16860.t1
HiC_scaffold_7	gmst	CDS	9599131	9599210	187.685518	+	2	ID=g16860.t1.CDS6;Parent=g16860.t1
HiC_scaffold_7	gmst	exon	9599131	9599210	187.685518	+	2	ID=g16860.t1.exon6;Parent=g16860.t1
HiC_scaffold_7	gmst	intron	9599211	9603339	187.685518	+	0	ID=g16860.t1.intron6;Parent=g16860.t1
HiC_scaffold_7	gmst	CDS	9603340	9603498	187.685518	+	0	ID=g16860.t1.CDS7;Parent=g16860.t1
HiC_scaffold_7	gmst	exon	9603340	9603498	187.685518	+	0	ID=g16860.t1.exon7;Parent=g16860.t1
HiC_scaffold_7	gmst	intron	9603499	9606920	187.685518	+	0	ID=g16860.t1.intron7;Parent=g16860.t1
HiC_scaffold_7	gmst	CDS	9606921	9606984	187.685518	+	0	ID=g16860.t1.CDS8;Parent=g16860.t1
HiC_scaffold_7	gmst	exon	9606921	9606984	187.685518	+	0	ID=g16860.t1.exon8;Parent=g16860.t1
HiC_scaffold_7	gmst	intron	9606985	9617722	187.685518	+	0	ID=g16860.t1.intron8;Parent=g16860.t1
HiC_scaffold_7	gmst	CDS	9617723	9617857	187.685518	+	2	ID=g16860.t1.CDS9;Parent=g16860.t1
HiC_scaffold_7	gmst	exon	9617723	9617857	187.685518	+	2	ID=g16860.t1.exon9;Parent=g16860.t1
HiC_scaffold_7	gmst	intron	9617858	9640028	187.685518	+	0	ID=g16860.t1.intron9;Parent=g16860.t1
HiC_scaffold_7	gmst	CDS	9640029	9640160	187.685518	+	2	ID=g16860.t1.CDS10;Parent=g16860.t1
HiC_scaffold_7	gmst	exon	9640029	9640160	187.685518	+	2	ID=g16860.t1.exon10;Parent=g16860.t1
HiC_scaffold_7	gmst	intron	9640161	9645461	187.685518	+	0	ID=g16860.t1.intron10;Parent=g16860.t1
HiC_scaffold_7	gmst	CDS	9645462	9645641	187.685518	+	2	ID=g16860.t1.CDS11;Parent=g16860.t1
HiC_scaffold_7	gmst	exon	9645462	9645641	187.685518	+	2	ID=g16860.t1.exon11;Parent=g16860.t1
HiC_scaffold_7	gmst	intron	9645642	9650027	187.685518	+	0	ID=g16860.t1.intron11;Parent=g16860.t1
HiC_scaffold_7	gmst	CDS	9650028	9650171	187.685518	+	2	ID=g16860.t1.CDS12;Parent=g16860.t1
HiC_scaffold_7	gmst	exon	9650028	9650171	187.685518	+	2	ID=g16860.t1.exon12;Parent=g16860.t1
HiC_scaffold_7	gmst	intron	9650172	9653390	187.685518	+	0	ID=g16860.t1.intron12;Parent=g16860.t1
HiC_scaffold_7	gmst	CDS	9653391	9653518	187.685518	+	2	ID=g16860.t1.CDS13;Parent=g16860.t1
HiC_scaffold_7	gmst	exon	9653391	9653518	187.685518	+	2	ID=g16860.t1.exon13;Parent=g16860.t1
HiC_scaffold_7	gmst	stop_codon	9653516	9653518	187.685518	+	0	ID=g16860.t1.stop1;Parent=g16860.t1
HiC_scaffold_7	AUGUSTUS	stop_codon	9772489	9772491	.	-	0	ID=g16861.t1.stop1;Parent=g16861.t1
HiC_scaffold_7	AUGUSTUS	stop_codon	9772489	9772491	.	-	0	ID=g16861.t2.stop1;Parent=g16861.t2
HiC_scaffold_7	AUGUSTUS	exon	9772489	9773897	.	-	.	ID=g16861.t1.exon1;Parent=g16861.t1
HiC_scaffold_7	AUGUSTUS	exon	9772489	9773897	.	-	.	ID=g16861.t2.exon1;Parent=g16861.t2
HiC_scaffold_7	AUGUSTUS	CDS	9772489	9773897	0.99	-	2	ID=g16861.t1.CDS1;Parent=g16861.t1
HiC_scaffold_7	AUGUSTUS	CDS	9772489	9773897	1.0	-	2	ID=g16861.t2.CDS1;Parent=g16861.t2
HiC_scaffold_7	AUGUSTUS	mRNA	9772489	9845089	1.0	-	.	ID=g16861.t2;Parent=g16861;em_target=9668.ENSMPUP00000016304;em_score=1862.7;em_evalue=0.0;em_tcov=.;em_OGs=COG5210@1|root,KOG1102@2759|Eukaryota,38E96@33154|Opisthokonta,3BENK@33208|Metazoa,3CVW7@33213|Bilateria,47Z2Z@7711|Chordata,48YWW@7742|Vertebrata,3JN7R@40674|Mammalia,3EXHD@33554|Carnivora;em_COG_cat=S;em_desc=USP6 N-terminal like;em_max_annot_lvl=33208|Metazoa;em_Preferred_name=USP6NL;em_KEGG_ko=ko:K20133;em_BRITE=ko00000,ko04131;em_PFAMs=RabGAP-TBC;em_GOs=GO:0000139,GO:0003674,GO:0005096,GO:0005488,GO:0005515,GO:0005575,GO:0005622,GO:0005623,GO:0005737,GO:0005794,GO:0005802,GO:0005829,GO:0005886,GO:0006810,GO:0006886,GO:0006996,GO:0007030,GO:0008047,GO:0008104,GO:0008150,GO:0009987,GO:0010256,GO:0012505,GO:0015031,GO:0015833,GO:0016020,GO:0016032,GO:0016043,GO:0016192,GO:0017016,GO:0017137,GO:0019058,GO:0019068,GO:0019899,GO:0030234,GO:0030695,GO:0031090,GO:0031267,GO:0031338,GO:0031410,GO:0031982,GO:0031984,GO:0032588,GO:0032879,GO:0033036,GO:0033043,GO:0034613,GO:0035526,GO:0042886,GO:0043085,GO:0043087,GO:0043226,GO:0043227,GO:0043229,GO:0043231,GO:0043547,GO:0044093,GO:0044403,GO:0044419,GO:0044422,GO:0044424,GO:0044431,GO:0044444,GO:0044446,GO:0044464,GO:0045184,GO:0046907,GO:0048227,GO:0050789,GO:0050790,GO:0050794,GO:0051020,GO:0051049,GO:0051128,GO:0051179,GO:0051234,GO:0051336,GO:0051345,GO:0051641,GO:0051649,GO:0051704,GO:0060589,GO:0060627,GO:0065007,GO:0065009,GO:0070727,GO:0071702,GO:0071705,GO:0071840,GO:0071944,GO:0090630,GO:0097708,GO:0098588,GO:0098772,GO:0098791,GO:1903358
HiC_scaffold_7	AUGUSTUS	gene	9772489	9916865	.	-	.	ID=g16861
HiC_scaffold_7	AUGUSTUS	mRNA	9772489	9916865	0.99	-	.	ID=g16861.t1;Parent=g16861;em_target=9668.ENSMPUP00000016304;em_score=1866.2;em_evalue=0.0;em_tcov=.;em_OGs=COG5210@1|root,KOG1102@2759|Eukaryota,38E96@33154|Opisthokonta,3BENK@33208|Metazoa,3CVW7@33213|Bilateria,47Z2Z@7711|Chordata,48YWW@7742|Vertebrata,3JN7R@40674|Mammalia,3EXHD@33554|Carnivora;em_COG_cat=S;em_desc=USP6 N-terminal like;em_max_annot_lvl=33208|Metazoa;em_Preferred_name=USP6NL;em_KEGG_ko=ko:K20133;em_BRITE=ko00000,ko04131;em_PFAMs=RabGAP-TBC;em_GOs=GO:0000139,GO:0003674,GO:0005096,GO:0005488,GO:0005515,GO:0005575,GO:0005622,GO:0005623,GO:0005737,GO:0005794,GO:0005802,GO:0005829,GO:0005886,GO:0006810,GO:0006886,GO:0006996,GO:0007030,GO:0008047,GO:0008104,GO:0008150,GO:0009987,GO:0010256,GO:0012505,GO:0015031,GO:0015833,GO:0016020,GO:0016032,GO:0016043,GO:0016192,GO:0017016,GO:0017137,GO:0019058,GO:0019068,GO:0019899,GO:0030234,GO:0030695,GO:0031090,GO:0031267,GO:0031338,GO:0031410,GO:0031982,GO:0031984,GO:0032588,GO:0032879,GO:0033036,GO:0033043,GO:0034613,GO:0035526,GO:0042886,GO:0043085,GO:0043087,GO:0043226,GO:0043227,GO:0043229,GO:0043231,GO:0043547,GO:0044093,GO:0044403,GO:0044419,GO:0044422,GO:0044424,GO:0044431,GO:0044444,GO:0044446,GO:0044464,GO:0045184,GO:0046907,GO:0048227,GO:0050789,GO:0050790,GO:0050794,GO:0051020,GO:0051049,GO:0051128,GO:0051179,GO:0051234,GO:0051336,GO:0051345,GO:0051641,GO:0051649,GO:0051704,GO:0060589,GO:0060627,GO:0065007,GO:0065009,GO:0070727,GO:0071702,GO:0071705,GO:0071840,GO:0071944,GO:0090630,GO:0097708,GO:0098588,GO:0098772,GO:0098791,GO:1903358
HiC_scaffold_7	AUGUSTUS	intron	9773898	9794400	1.0	-	.	ID=g16861.t1.intron1;Parent=g16861.t1
HiC_scaffold_7	AUGUSTUS	intron	9773898	9794400	1.0	-	.	ID=g16861.t2.intron1;Parent=g16861.t2
HiC_scaffold_7	AUGUSTUS	exon	9794401	9794553	.	-	.	ID=g16861.t1.exon2;Parent=g16861.t1
HiC_scaffold_7	AUGUSTUS	exon	9794401	9794553	.	-	.	ID=g16861.t2.exon2;Parent=g16861.t2
HiC_scaffold_7	AUGUSTUS	CDS	9794401	9794553	1.0	-	2	ID=g16861.t1.CDS2;Parent=g16861.t1
HiC_scaffold_7	AUGUSTUS	CDS	9794401	9794553	1.0	-	2	ID=g16861.t2.CDS2;Parent=g16861.t2
HiC_scaffold_7	AUGUSTUS	intron	9794554	9797235	1.0	-	.	ID=g16861.t1.intron2;Parent=g16861.t1
HiC_scaffold_7	AUGUSTUS	intron	9794554	9797235	1.0	-	.	ID=g16861.t2.intron2;Parent=g16861.t2
HiC_scaffold_7	AUGUSTUS	exon	9797236	9797335	.	-	.	ID=g16861.t1.exon3;Parent=g16861.t1
HiC_scaffold_7	AUGUSTUS	exon	9797236	9797335	.	-	.	ID=g16861.t2.exon3;Parent=g16861.t2
HiC_scaffold_7	AUGUSTUS	CDS	9797236	9797335	1.0	-	0	ID=g16861.t1.CDS3;Parent=g16861.t1
HiC_scaffold_7	AUGUSTUS	CDS	9797236	9797335	1.0	-	0	ID=g16861.t2.CDS3;Parent=g16861.t2
HiC_scaffold_7	AUGUSTUS	intron	9797336	9797427	1.0	-	.	ID=g16861.t1.intron3;Parent=g16861.t1
HiC_scaffold_7	AUGUSTUS	intron	9797336	9797427	1.0	-	.	ID=g16861.t2.intron3;Parent=g16861.t2
HiC_scaffold_7	AUGUSTUS	exon	9797428	9797493	.	-	.	ID=g16861.t1.exon4;Parent=g16861.t1
HiC_scaffold_7	AUGUSTUS	exon	9797428	9797493	.	-	.	ID=g16861.t2.exon4;Parent=g16861.t2
HiC_scaffold_7	AUGUSTUS	CDS	9797428	9797493	1.0	-	0	ID=g16861.t1.CDS4;Parent=g16861.t1
HiC_scaffold_7	AUGUSTUS	CDS	9797428	9797493	1.0	-	0	ID=g16861.t2.CDS4;Parent=g16861.t2
HiC_scaffold_7	AUGUSTUS	intron	9797494	9798152	1.0	-	.	ID=g16861.t1.intron4;Parent=g16861.t1
HiC_scaffold_7	AUGUSTUS	intron	9797494	9798152	1.0	-	.	ID=g16861.t2.intron4;Parent=g16861.t2
HiC_scaffold_7	AUGUSTUS	exon	9798153	9798247	.	-	.	ID=g16861.t1.exon5;Parent=g16861.t1
HiC_scaffold_7	AUGUSTUS	exon	9798153	9798247	.	-	.	ID=g16861.t2.exon5;Parent=g16861.t2
HiC_scaffold_7	AUGUSTUS	CDS	9798153	9798247	1.0	-	2	ID=g16861.t1.CDS5;Parent=g16861.t1
HiC_scaffold_7	AUGUSTUS	CDS	9798153	9798247	1.0	-	2	ID=g16861.t2.CDS5;Parent=g16861.t2
HiC_scaffold_7	AUGUSTUS	intron	9798248	9800999	1.0	-	.	ID=g16861.t1.intron5;Parent=g16861.t1
HiC_scaffold_7	AUGUSTUS	intron	9798248	9800999	1.0	-	.	ID=g16861.t2.intron5;Parent=g16861.t2
HiC_scaffold_7	AUGUSTUS	exon	9801000	9801120	.	-	.	ID=g16861.t1.exon6;Parent=g16861.t1
HiC_scaffold_7	AUGUSTUS	exon	9801000	9801120	.	-	.	ID=g16861.t2.exon6;Parent=g16861.t2
HiC_scaffold_7	AUGUSTUS	CDS	9801000	9801120	1.0	-	0	ID=g16861.t1.CDS6;Parent=g16861.t1
HiC_scaffold_7	AUGUSTUS	CDS	9801000	9801120	1.0	-	0	ID=g16861.t2.CDS6;Parent=g16861.t2
HiC_scaffold_7	AUGUSTUS	intron	9801121	9802654	1.0	-	.	ID=g16861.t1.intron6;Parent=g16861.t1
HiC_scaffold_7	AUGUSTUS	intron	9801121	9802654	1.0	-	.	ID=g16861.t2.intron6;Parent=g16861.t2
HiC_scaffold_7	AUGUSTUS	exon	9802655	9802703	.	-	.	ID=g16861.t1.exon7;Parent=g16861.t1
HiC_scaffold_7	AUGUSTUS	exon	9802655	9802703	.	-	.	ID=g16861.t2.exon7;Parent=g16861.t2
HiC_scaffold_7	AUGUSTUS	CDS	9802655	9802703	1.0	-	1	ID=g16861.t1.CDS7;Parent=g16861.t1
HiC_scaffold_7	AUGUSTUS	CDS	9802655	9802703	1.0	-	1	ID=g16861.t2.CDS7;Parent=g16861.t2
HiC_scaffold_7	AUGUSTUS	intron	9802704	9805321	1.0	-	.	ID=g16861.t1.intron7;Parent=g16861.t1
HiC_scaffold_7	AUGUSTUS	intron	9802704	9805321	1.0	-	.	ID=g16861.t2.intron7;Parent=g16861.t2
HiC_scaffold_7	AUGUSTUS	exon	9805322	9805431	.	-	.	ID=g16861.t1.exon8;Parent=g16861.t1
HiC_scaffold_7	AUGUSTUS	exon	9805322	9805431	.	-	.	ID=g16861.t2.exon8;Parent=g16861.t2
HiC_scaffold_7	AUGUSTUS	CDS	9805322	9805431	1.0	-	0	ID=g16861.t1.CDS8;Parent=g16861.t1
HiC_scaffold_7	AUGUSTUS	CDS	9805322	9805431	1.0	-	0	ID=g16861.t2.CDS8;Parent=g16861.t2
HiC_scaffold_7	AUGUSTUS	intron	9805432	9811196	1.0	-	.	ID=g16861.t1.intron8;Parent=g16861.t1
HiC_scaffold_7	AUGUSTUS	intron	9805432	9811196	1.0	-	.	ID=g16861.t2.intron8;Parent=g16861.t2
HiC_scaffold_7	AUGUSTUS	exon	9811197	9811304	.	-	.	ID=g16861.t1.exon9;Parent=g16861.t1
HiC_scaffold_7	AUGUSTUS	exon	9811197	9811304	.	-	.	ID=g16861.t2.exon9;Parent=g16861.t2
HiC_scaffold_7	AUGUSTUS	CDS	9811197	9811304	1.0	-	0	ID=g16861.t1.CDS9;Parent=g16861.t1
HiC_scaffold_7	AUGUSTUS	CDS	9811197	9811304	1.0	-	0	ID=g16861.t2.CDS9;Parent=g16861.t2
HiC_scaffold_7	AUGUSTUS	intron	9811305	9818567	1.0	-	.	ID=g16861.t1.intron9;Parent=g16861.t1
HiC_scaffold_7	AUGUSTUS	intron	9811305	9818567	1.0	-	.	ID=g16861.t2.intron9;Parent=g16861.t2
HiC_scaffold_7	AUGUSTUS	exon	9818568	9818648	.	-	.	ID=g16861.t1.exon10;Parent=g16861.t1
HiC_scaffold_7	AUGUSTUS	exon	9818568	9818648	.	-	.	ID=g16861.t2.exon10;Parent=g16861.t2
HiC_scaffold_7	AUGUSTUS	CDS	9818568	9818648	1.0	-	0	ID=g16861.t1.CDS10;Parent=g16861.t1
HiC_scaffold_7	AUGUSTUS	CDS	9818568	9818648	1.0	-	0	ID=g16861.t2.CDS10;Parent=g16861.t2
HiC_scaffold_7	AUGUSTUS	intron	9818649	9829791	1.0	-	.	ID=g16861.t1.intron10;Parent=g16861.t1
HiC_scaffold_7	AUGUSTUS	intron	9818649	9829791	1.0	-	.	ID=g16861.t2.intron10;Parent=g16861.t2
HiC_scaffold_7	AUGUSTUS	exon	9829792	9829831	.	-	.	ID=g16861.t1.exon11;Parent=g16861.t1
HiC_scaffold_7	AUGUSTUS	exon	9829792	9829831	.	-	.	ID=g16861.t2.exon11;Parent=g16861.t2
HiC_scaffold_7	AUGUSTUS	CDS	9829792	9829831	1.0	-	1	ID=g16861.t1.CDS11;Parent=g16861.t1
HiC_scaffold_7	AUGUSTUS	CDS	9829792	9829831	1.0	-	1	ID=g16861.t2.CDS11;Parent=g16861.t2
HiC_scaffold_7	AUGUSTUS	intron	9829832	9839102	1.0	-	.	ID=g16861.t1.intron11;Parent=g16861.t1
HiC_scaffold_7	AUGUSTUS	intron	9829832	9839102	1.0	-	.	ID=g16861.t2.intron11;Parent=g16861.t2
HiC_scaffold_7	AUGUSTUS	exon	9839103	9839185	.	-	.	ID=g16861.t1.exon12;Parent=g16861.t1
HiC_scaffold_7	AUGUSTUS	exon	9839103	9839185	.	-	.	ID=g16861.t2.exon12;Parent=g16861.t2
HiC_scaffold_7	AUGUSTUS	CDS	9839103	9839185	1.0	-	0	ID=g16861.t1.CDS12;Parent=g16861.t1
HiC_scaffold_7	AUGUSTUS	CDS	9839103	9839185	1.0	-	0	ID=g16861.t2.CDS12;Parent=g16861.t2
HiC_scaffold_7	AUGUSTUS	intron	9839186	9841234	1.0	-	.	ID=g16861.t1.intron12;Parent=g16861.t1
HiC_scaffold_7	AUGUSTUS	intron	9839186	9841234	1.0	-	.	ID=g16861.t2.intron12;Parent=g16861.t2
HiC_scaffold_7	AUGUSTUS	exon	9841235	9841302	.	-	.	ID=g16861.t1.exon13;Parent=g16861.t1
HiC_scaffold_7	AUGUSTUS	exon	9841235	9841302	.	-	.	ID=g16861.t2.exon13;Parent=g16861.t2
HiC_scaffold_7	AUGUSTUS	CDS	9841235	9841302	1.0	-	2	ID=g16861.t1.CDS13;Parent=g16861.t1
HiC_scaffold_7	AUGUSTUS	CDS	9841235	9841302	1.0	-	2	ID=g16861.t2.CDS13;Parent=g16861.t2
HiC_scaffold_7	AUGUSTUS	intron	9841303	9845034	1.0	-	.	ID=g16861.t2.intron13;Parent=g16861.t2
HiC_scaffold_7	AUGUSTUS	intron	9841303	9916861	1.0	-	.	ID=g16861.t1.intron13;Parent=g16861.t1
HiC_scaffold_7	AUGUSTUS	exon	9845035	9845089	.	-	.	ID=g16861.t2.exon14;Parent=g16861.t2
HiC_scaffold_7	AUGUSTUS	CDS	9845035	9845089	1.0	-	0	ID=g16861.t2.CDS14;Parent=g16861.t2
HiC_scaffold_7	AUGUSTUS	start_codon	9845087	9845089	.	-	0	ID=g16861.t2.start1;Parent=g16861.t2
HiC_scaffold_7	AUGUSTUS	exon	9916862	9916865	.	-	.	ID=g16861.t1.exon14;Parent=g16861.t1
HiC_scaffold_7	AUGUSTUS	CDS	9916862	9916865	1.0	-	0	ID=g16861.t1.CDS14;Parent=g16861.t1
HiC_scaffold_7	AUGUSTUS	start_codon	9916863	9916865	.	-	0	ID=g16861.t1.start1;Parent=g16861.t1
HiC_scaffold_7	AUGUSTUS	start_codon	9936272	9936274	.	+	0	ID=g16862.t1.start1;Parent=g16862.t1
HiC_scaffold_7	AUGUSTUS	gene	9936272	9936625	.	+	.	ID=g16862
HiC_scaffold_7	AUGUSTUS	exon	9936272	9936625	.	+	.	ID=g16862.t1.exon1;Parent=g16862.t1
HiC_scaffold_7	AUGUSTUS	mRNA	9936272	9936625	1.0	+	.	ID=g16862.t1;Parent=g16862
HiC_scaffold_7	AUGUSTUS	CDS	9936272	9936625	1.0	+	0	ID=g16862.t1.CDS1;Parent=g16862.t1
HiC_scaffold_7	AUGUSTUS	stop_codon	9936623	9936625	.	+	0	ID=g16862.t1.stop1;Parent=g16862.t1
HiC_scaffold_7	AUGUSTUS	start_codon	10043706	10043708	.	+	0	ID=g16863.t1.start1;Parent=g16863.t1
HiC_scaffold_7	AUGUSTUS	exon	10043706	10043872	.	+	.	ID=g16863.t1.exon1;Parent=g16863.t1
HiC_scaffold_7	AUGUSTUS	CDS	10043706	10043872	1.0	+	0	ID=g16863.t1.CDS1;Parent=g16863.t1
HiC_scaffold_7	AUGUSTUS	gene	10043706	10064966	.	+	.	ID=g16863
HiC_scaffold_7	AUGUSTUS	mRNA	10043706	10064966	1.0	+	.	ID=g16863.t1;Parent=g16863;em_target=9668.ENSMPUP00000016306;em_score=632.2;em_evalue=3.5e-193;em_tcov=.;em_OGs=KOG1682@1|root,KOG1682@2759|Eukaryota,39M8G@33154|Opisthokonta,3B9EW@33208|Metazoa,3CW99@33213|Bilateria,47Z3A@7711|Chordata,490GV@7742|Vertebrata,3J8E1@40674|Mammalia,3ERUX@33554|Carnivora;em_COG_cat=I;em_desc=hydratase domain containing 3;em_max_annot_lvl=33208|Metazoa;em_Preferred_name=ECHDC3;em_PFAMs=ECH_1;em_GOs=
HiC_scaffold_7	AUGUSTUS	intron	10043873	10047957	1.0	+	.	ID=g16863.t1.intron1;Parent=g16863.t1
HiC_scaffold_7	AUGUSTUS	exon	10047958	10048079	.	+	.	ID=g16863.t1.exon2;Parent=g16863.t1
HiC_scaffold_7	AUGUSTUS	CDS	10047958	10048079	1.0	+	1	ID=g16863.t1.CDS2;Parent=g16863.t1
HiC_scaffold_7	AUGUSTUS	intron	10048080	10049723	1.0	+	.	ID=g16863.t1.intron2;Parent=g16863.t1
HiC_scaffold_7	AUGUSTUS	exon	10049724	10049821	.	+	.	ID=g16863.t1.exon3;Parent=g16863.t1
HiC_scaffold_7	AUGUSTUS	CDS	10049724	10049821	1.0	+	2	ID=g16863.t1.CDS3;Parent=g16863.t1
HiC_scaffold_7	AUGUSTUS	intron	10049822	10054849	1.0	+	.	ID=g16863.t1.intron3;Parent=g16863.t1
HiC_scaffold_7	AUGUSTUS	exon	10054850	10055050	.	+	.	ID=g16863.t1.exon4;Parent=g16863.t1
HiC_scaffold_7	AUGUSTUS	CDS	10054850	10055050	1.0	+	0	ID=g16863.t1.CDS4;Parent=g16863.t1
HiC_scaffold_7	AUGUSTUS	intron	10055051	10064654	1.0	+	.	ID=g16863.t1.intron4;Parent=g16863.t1
HiC_scaffold_7	AUGUSTUS	exon	10064655	10064966	.	+	.	ID=g16863.t1.exon5;Parent=g16863.t1
HiC_scaffold_7	AUGUSTUS	CDS	10064655	10064966	1.0	+	0	ID=g16863.t1.CDS5;Parent=g16863.t1
HiC_scaffold_7	AUGUSTUS	stop_codon	10064964	10064966	.	+	0	ID=g16863.t1.stop1;Parent=g16863.t1
HiC_scaffold_7	AUGUSTUS	stop_codon	10108028	10108030	.	-	0	ID=g16864.t1.stop1;Parent=g16864.t1
HiC_scaffold_7	AUGUSTUS	exon	10108028	10108062	.	-	.	ID=g16864.t1.exon1;Parent=g16864.t1
HiC_scaffold_7	AUGUSTUS	CDS	10108028	10108062	1.0	-	2	ID=g16864.t1.CDS1;Parent=g16864.t1
HiC_scaffold_7	AUGUSTUS	gene	10108028	10130789	.	-	.	ID=g16864
HiC_scaffold_7	AUGUSTUS	mRNA	10108028	10130789	1.0	-	.	ID=g16864.t1;Parent=g16864;em_target=9668.ENSMPUP00000016308;em_score=2780.0;em_evalue=0.0;em_tcov=.;em_OGs=28N6B@1|root,2QURJ@2759|Eukaryota,39UX1@33154|Opisthokonta,3BF1W@33208|Metazoa,3CU4F@33213|Bilateria,483ZX@7711|Chordata,497PA@7742|Vertebrata,3J5RR@40674|Mammalia,3EK4M@33554|Carnivora;em_COG_cat=S;em_desc=Junctional cadherin 5 associated;em_max_annot_lvl=33208|Metazoa;em_Preferred_name=KIAA1462;em_PFAMs=JCAD;em_GOs=GO:0001726,GO:0001932,GO:0001934,GO:0001936,GO:0001938,GO:0005575,GO:0005622,GO:0005623,GO:0005737,GO:0005886,GO:0005911,GO:0005912,GO:0008150,GO:0008284,GO:0009893,GO:0009966,GO:0009967,GO:0010562,GO:0010594,GO:0010595,GO:0010604,GO:0010632,GO:0010634,GO:0010646,GO:0010647,GO:0016020,GO:0019220,GO:0019222,GO:0022603,GO:0023051,GO:0023056,GO:0030054,GO:0030334,GO:0030335,GO:0031252,GO:0031253,GO:0031256,GO:0031323,GO:0031325,GO:0031399,GO:0031401,GO:0032268,GO:0032270,GO:0032587,GO:0032879,GO:0040012,GO:0040017,GO:0042127,GO:0042325,GO:0042327,GO:0042995,GO:0043408,GO:0043410,GO:0043535,GO:0043536,GO:0044424,GO:0044425,GO:0044444,GO:0044459,GO:0044463,GO:0044464,GO:0045765,GO:0045766,GO:0045937,GO:0048471,GO:0048518,GO:0048522,GO:0048583,GO:0048584,GO:0050678,GO:0050679,GO:0050789,GO:0050793,GO:0050794,GO:0051094,GO:0051171,GO:0051173,GO:0051174,GO:0051239,GO:0051240,GO:0051246,GO:0051247,GO:0051270,GO:0051272,GO:0060255,GO:0065007,GO:0070161,GO:0071944,GO:0080090,GO:0090049,GO:0090050,GO:0090287,GO:0098590,GO:0120025,GO:0120038,GO:1900746,GO:1900748,GO:1901342,GO:1902531,GO:1902533,GO:1902547,GO:1903587,GO:1903589,GO:1903670,GO:1903672,GO:1904018,GO:2000026,GO:2000145,GO:2000147
HiC_scaffold_7	AUGUSTUS	intron	10108063	10112512	1.0	-	.	ID=g16864.t1.intron1;Parent=g16864.t1
HiC_scaffold_7	AUGUSTUS	exon	10112513	10116333	.	-	.	ID=g16864.t1.exon2;Parent=g16864.t1
HiC_scaffold_7	AUGUSTUS	CDS	10112513	10116333	1.0	-	1	ID=g16864.t1.CDS2;Parent=g16864.t1
HiC_scaffold_7	AUGUSTUS	intron	10116334	10130508	1.0	-	.	ID=g16864.t1.intron2;Parent=g16864.t1
HiC_scaffold_7	AUGUSTUS	exon	10130509	10130789	.	-	.	ID=g16864.t1.exon3;Parent=g16864.t1
HiC_scaffold_7	AUGUSTUS	CDS	10130509	10130789	1.0	-	0	ID=g16864.t1.CDS3;Parent=g16864.t1
HiC_scaffold_7	AUGUSTUS	start_codon	10130787	10130789	.	-	0	ID=g16864.t1.start1;Parent=g16864.t1
HiC_scaffold_7	AUGUSTUS	stop_codon	10308900	10308902	.	-	0	ID=g16865.t1.stop1;Parent=g16865.t1
HiC_scaffold_7	AUGUSTUS	exon	10308900	10309262	.	-	.	ID=g16865.t1.exon1;Parent=g16865.t1
HiC_scaffold_7	AUGUSTUS	CDS	10308900	10309262	1.0	-	0	ID=g16865.t1.CDS1;Parent=g16865.t1
HiC_scaffold_7	AUGUSTUS	gene	10308900	10341389	.	-	.	ID=g16865
HiC_scaffold_7	AUGUSTUS	mRNA	10308900	10341389	0.94	-	.	ID=g16865.t1;Parent=g16865;em_target=9668.ENSMPUP00000016309;em_score=1292.3;em_evalue=0.0;em_tcov=.;em_OGs=COG5260@1|root,KOG2277@2759|Eukaryota,38GCI@33154|Opisthokonta,3BA4D@33208|Metazoa,3CW3A@33213|Bilateria,488J1@7711|Chordata,493D1@7742|Vertebrata,3J8E3@40674|Mammalia,3ERPG@33554|Carnivora;em_COG_cat=D;em_desc=Mitochondrial poly(A) polymerase;em_max_annot_lvl=33208|Metazoa;em_EC=2.7.7.19;em_KEGG_ko=ko:K18060;em_BRITE=ko00000,ko01000,ko03029;em_PFAMs=PAP_assoc;em_Preferred_name=MTPAP;em_GOs=GO:0000166,GO:0000287,GO:0000956,GO:0000959,GO:0000963,GO:0000965,GO:0001882,GO:0001884,GO:0002134,GO:0003674,GO:0003676,GO:0003723,GO:0003824,GO:0004652,GO:0005488,GO:0005515,GO:0005524,GO:0005575,GO:0005622,GO:0005623,GO:0005737,GO:0005739,GO:0006139,GO:0006378,GO:0006396,GO:0006397,GO:0006401,GO:0006402,GO:0006725,GO:0006807,GO:0008144,GO:0008150,GO:0008152,GO:0008334,GO:0009056,GO:0009057,GO:0009892,GO:0009894,GO:0009895,GO:0009987,GO:0010467,GO:0010468,GO:0010605,GO:0010608,GO:0010629,GO:0016070,GO:0016071,GO:0016740,GO:0016772,GO:0016779,GO:0017076,GO:0019103,GO:0019219,GO:0019222,GO:0019439,GO:0030145,GO:0030554,GO:0031123,GO:0031124,GO:0031323,GO:0031324,GO:0031329,GO:0031330,GO:0032549,GO:0032551,GO:0032553,GO:0032555,GO:0032557,GO:0032559,GO:0034641,GO:0034655,GO:0035639,GO:0036094,GO:0036415,GO:0036416,GO:0042802,GO:0042803,GO:0043167,GO:0043168,GO:0043169,GO:0043170,GO:0043226,GO:0043227,GO:0043229,GO:0043231,GO:0043487,GO:0043489,GO:0043631,GO:0044237,GO:0044238,GO:0044248,GO:0044260,GO:0044265,GO:0044270,GO:0044424,GO:0044444,GO:0044464,GO:0045934,GO:0046483,GO:0046700,GO:0046872,GO:0046914,GO:0046983,GO:0048519,GO:0048523,GO:0050789,GO:0050794,GO:0051171,GO:0051172,GO:0051252,GO:0051253,GO:0060255,GO:0065007,GO:0065008,GO:0070566,GO:0071044,GO:0071704,GO:0080090,GO:0090304,GO:0090615,GO:0090616,GO:0097159,GO:0097222,GO:0097367,GO:0140053,GO:1901265,GO:1901360,GO:1901361,GO:1901363,GO:1901575,GO:1902369,GO:1902370,GO:1902371,GO:1903326,GO:1903327,GO:1990817
HiC_scaffold_7	AUGUSTUS	intron	10309263	10310860	1.0	-	.	ID=g16865.t1.intron1;Parent=g16865.t1
HiC_scaffold_7	AUGUSTUS	exon	10310861	10310934	.	-	.	ID=g16865.t1.exon2;Parent=g16865.t1
HiC_scaffold_7	AUGUSTUS	CDS	10310861	10310934	1.0	-	2	ID=g16865.t1.CDS2;Parent=g16865.t1
HiC_scaffold_7	AUGUSTUS	intron	10310935	10311017	1.0	-	.	ID=g16865.t1.intron2;Parent=g16865.t1
HiC_scaffold_7	AUGUSTUS	exon	10311018	10311110	.	-	.	ID=g16865.t1.exon3;Parent=g16865.t1
HiC_scaffold_7	AUGUSTUS	CDS	10311018	10311110	1.0	-	2	ID=g16865.t1.CDS3;Parent=g16865.t1
HiC_scaffold_7	AUGUSTUS	intron	10311111	10321158	1.0	-	.	ID=g16865.t1.intron3;Parent=g16865.t1
HiC_scaffold_7	AUGUSTUS	exon	10321159	10321385	.	-	.	ID=g16865.t1.exon4;Parent=g16865.t1
HiC_scaffold_7	AUGUSTUS	CDS	10321159	10321385	0.94	-	1	ID=g16865.t1.CDS4;Parent=g16865.t1
HiC_scaffold_7	AUGUSTUS	intron	10321386	10323523	1.0	-	.	ID=g16865.t1.intron4;Parent=g16865.t1
HiC_scaffold_7	AUGUSTUS	exon	10323524	10323735	.	-	.	ID=g16865.t1.exon5;Parent=g16865.t1
HiC_scaffold_7	AUGUSTUS	CDS	10323524	10323735	1.0	-	0	ID=g16865.t1.CDS5;Parent=g16865.t1
HiC_scaffold_7	AUGUSTUS	intron	10323736	10331294	1.0	-	.	ID=g16865.t1.intron5;Parent=g16865.t1
HiC_scaffold_7	AUGUSTUS	exon	10331295	10331519	.	-	.	ID=g16865.t1.exon6;Parent=g16865.t1
HiC_scaffold_7	AUGUSTUS	CDS	10331295	10331519	1.0	-	0	ID=g16865.t1.CDS6;Parent=g16865.t1
HiC_scaffold_7	AUGUSTUS	intron	10331520	10332628	1.0	-	.	ID=g16865.t1.intron6;Parent=g16865.t1
HiC_scaffold_7	AUGUSTUS	exon	10332629	10332862	.	-	.	ID=g16865.t1.exon7;Parent=g16865.t1
HiC_scaffold_7	AUGUSTUS	CDS	10332629	10332862	1.0	-	0	ID=g16865.t1.CDS7;Parent=g16865.t1
HiC_scaffold_7	AUGUSTUS	intron	10332863	10334529	1.0	-	.	ID=g16865.t1.intron7;Parent=g16865.t1
HiC_scaffold_7	AUGUSTUS	exon	10334530	10334702	.	-	.	ID=g16865.t1.exon8;Parent=g16865.t1
HiC_scaffold_7	AUGUSTUS	CDS	10334530	10334702	1.0	-	2	ID=g16865.t1.CDS8;Parent=g16865.t1
HiC_scaffold_7	AUGUSTUS	intron	10334703	10341235	1.0	-	.	ID=g16865.t1.intron8;Parent=g16865.t1
HiC_scaffold_7	AUGUSTUS	exon	10341236	10341389	.	-	.	ID=g16865.t1.exon9;Parent=g16865.t1
HiC_scaffold_7	AUGUSTUS	CDS	10341236	10341389	1.0	-	0	ID=g16865.t1.CDS9;Parent=g16865.t1
HiC_scaffold_7	AUGUSTUS	start_codon	10341387	10341389	.	-	0	ID=g16865.t1.start1;Parent=g16865.t1
HiC_scaffold_7	AUGUSTUS	start_codon	10370050	10370052	.	+	0	ID=g16866.t1.start1;Parent=g16866.t1
HiC_scaffold_7	AUGUSTUS	exon	10370050	10370385	.	+	.	ID=g16866.t1.exon1;Parent=g16866.t1
HiC_scaffold_7	AUGUSTUS	CDS	10370050	10370385	1.0	+	0	ID=g16866.t1.CDS1;Parent=g16866.t1
HiC_scaffold_7	AUGUSTUS	gene	10370050	10388630	.	+	.	ID=g16866
HiC_scaffold_7	AUGUSTUS	mRNA	10370050	10388630	1.0	+	.	ID=g16866.t1;Parent=g16866;em_target=9668.ENSMPUP00000016311;em_score=1071.4;em_evalue=0.0;em_tcov=.;em_OGs=KOG0201@1|root,KOG0201@2759|Eukaryota,38NTJ@33154|Opisthokonta,3BCSC@33208|Metazoa,3D0PT@33213|Bilateria,480QD@7711|Chordata,4934Z@7742|Vertebrata,3J4CZ@40674|Mammalia,3ERIX@33554|Carnivora;em_COG_cat=T;em_desc=Mitogen-activated protein kinase kinase kinase 8;em_max_annot_lvl=33208|Metazoa;em_Preferred_name=MAP3K8;em_EC=2.7.11.25;em_KEGG_ko=ko:K04415;em_KEGG_Pathway=ko04010,ko04620,ko04660,ko04668,map04010,map04620,map04660,map04668;em_KEGG_Module=M00688,M00689;em_BRITE=ko00000,ko00001,ko00002,ko01000,ko01001;em_PFAMs=Pkinase;em_GOs=GO:0000165,GO:0000186,GO:0001932,GO:0001934,GO:0002376,GO:0002682,GO:0002684,GO:0002694,GO:0002696,GO:0003674,GO:0003824,GO:0004672,GO:0004674,GO:0004709,GO:0005575,GO:0005622,GO:0005623,GO:0005737,GO:0005829,GO:0006464,GO:0006468,GO:0006793,GO:0006796,GO:0006807,GO:0006950,GO:0007154,GO:0007165,GO:0007166,GO:0007346,GO:0008150,GO:0008152,GO:0009893,GO:0009966,GO:0009967,GO:0009987,GO:0010033,GO:0010562,GO:0010604,GO:0010646,GO:0010647,GO:0010941,GO:0016301,GO:0016310,GO:0016740,GO:0016772,GO:0016773,GO:0019220,GO:0019221,GO:0019222,GO:0019538,GO:0022407,GO:0022409,GO:0023014,GO:0023051,GO:0023052,GO:0023056,GO:0030155,GO:0031098,GO:0031294,GO:0031295,GO:0031323,GO:0031325,GO:0031399,GO:0031401,GO:0032147,GO:0032268,GO:0032270,GO:0033554,GO:0033674,GO:0034097,GO:0035556,GO:0036211,GO:0042221,GO:0042325,GO:0042327,GO:0042981,GO:0043067,GO:0043085,GO:0043170,GO:0043405,GO:0043406,GO:0043408,GO:0043410,GO:0043412,GO:0043549,GO:0044093,GO:0044237,GO:0044238,GO:0044260,GO:0044267,GO:0044424,GO:0044444,GO:0044464,GO:0045785,GO:0045859,GO:0045860,GO:0045937,GO:0048518,GO:0048522,GO:0048583,GO:0048584,GO:0050789,GO:0050790,GO:0050794,GO:0050863,GO:0050865,GO:0050867,GO:0050870,GO:0050896,GO:0051171,GO:0051173,GO:0051174,GO:0051246,GO:0051247,GO:0051249,GO:0051251,GO:0051338,GO:0051347,GO:0051403,GO:0051716,GO:0051726,GO:0060255,GO:0065007,GO:0065009,GO:0070498,GO:0070555,GO:0070887,GO:0071310,GO:0071345,GO:0071347,GO:0071704,GO:0071900,GO:0071902,GO:0080090,GO:0140096,GO:1901564,GO:1902531,GO:1902533,GO:1903037,GO:1903039
HiC_scaffold_7	AUGUSTUS	intron	10370386	10377255	1.0	+	.	ID=g16866.t1.intron1;Parent=g16866.t1
HiC_scaffold_7	AUGUSTUS	exon	10377256	10377423	.	+	.	ID=g16866.t1.exon2;Parent=g16866.t1
HiC_scaffold_7	AUGUSTUS	CDS	10377256	10377423	1.0	+	0	ID=g16866.t1.CDS2;Parent=g16866.t1
HiC_scaffold_7	AUGUSTUS	intron	10377424	10379528	1.0	+	.	ID=g16866.t1.intron2;Parent=g16866.t1
HiC_scaffold_7	AUGUSTUS	exon	10379529	10379790	.	+	.	ID=g16866.t1.exon3;Parent=g16866.t1
HiC_scaffold_7	AUGUSTUS	CDS	10379529	10379790	1.0	+	0	ID=g16866.t1.CDS3;Parent=g16866.t1
HiC_scaffold_7	AUGUSTUS	intron	10379791	10381205	1.0	+	.	ID=g16866.t1.intron3;Parent=g16866.t1
HiC_scaffold_7	AUGUSTUS	exon	10381206	10381312	.	+	.	ID=g16866.t1.exon4;Parent=g16866.t1
HiC_scaffold_7	AUGUSTUS	CDS	10381206	10381312	1.0	+	2	ID=g16866.t1.CDS4;Parent=g16866.t1
HiC_scaffold_7	AUGUSTUS	intron	10381313	10386321	1.0	+	.	ID=g16866.t1.intron4;Parent=g16866.t1
HiC_scaffold_7	AUGUSTUS	exon	10386322	10386474	.	+	.	ID=g16866.t1.exon5;Parent=g16866.t1
HiC_scaffold_7	AUGUSTUS	CDS	10386322	10386474	1.0	+	0	ID=g16866.t1.CDS5;Parent=g16866.t1
HiC_scaffold_7	AUGUSTUS	intron	10386475	10387114	1.0	+	.	ID=g16866.t1.intron5;Parent=g16866.t1
HiC_scaffold_7	AUGUSTUS	exon	10387115	10387361	.	+	.	ID=g16866.t1.exon6;Parent=g16866.t1
HiC_scaffold_7	AUGUSTUS	CDS	10387115	10387361	1.0	+	0	ID=g16866.t1.CDS6;Parent=g16866.t1
HiC_scaffold_7	AUGUSTUS	intron	10387362	10388499	1.0	+	.	ID=g16866.t1.intron6;Parent=g16866.t1
HiC_scaffold_7	AUGUSTUS	exon	10388500	10388630	.	+	.	ID=g16866.t1.exon7;Parent=g16866.t1
HiC_scaffold_7	AUGUSTUS	CDS	10388500	10388630	1.0	+	2	ID=g16866.t1.CDS7;Parent=g16866.t1
HiC_scaffold_7	AUGUSTUS	stop_codon	10388628	10388630	.	+	0	ID=g16866.t1.stop1;Parent=g16866.t1
HiC_scaffold_7	AUGUSTUS	start_codon	10475817	10475819	.	+	0	ID=g16867.t1.start1;Parent=g16867.t1
HiC_scaffold_7	AUGUSTUS	exon	10475817	10475841	.	+	.	ID=g16867.t1.exon1;Parent=g16867.t1
HiC_scaffold_7	AUGUSTUS	CDS	10475817	10475841	0.7	+	0	ID=g16867.t1.CDS1;Parent=g16867.t1
HiC_scaffold_7	AUGUSTUS	gene	10475817	10480475	.	+	.	ID=g16867
HiC_scaffold_7	AUGUSTUS	mRNA	10475817	10480475	0.7	+	.	ID=g16867.t1;Parent=g16867;em_target=43179.ENSSTOP00000018982;em_score=151.8;em_evalue=1.9e-47;em_tcov=.;em_OGs=COG0465@1|root,KOG0734@2759|Eukaryota,38BJT@33154|Opisthokonta,3BDKJ@33208|Metazoa,3CX5P@33213|Bilateria,4809R@7711|Chordata,491DD@7742|Vertebrata,3J7H7@40674|Mammalia,35GDY@314146|Euarchontoglires,4PSGW@9989|Rodentia;em_COG_cat=O;em_desc=ATP-dependent peptidase activity;em_max_annot_lvl=33208|Metazoa;em_Preferred_name=YME1L1;em_KEGG_ko=ko:K08955;em_KEGG_Pathway=ko04139,map04139;em_BRITE=ko00000,ko00001,ko01000,ko01002;em_PFAMs=AAA,Peptidase_M41;em_GOs=GO:0003674,GO:0003824,GO:0004176,GO:0005575,GO:0005622,GO:0005623,GO:0005634,GO:0005654,GO:0005737,GO:0005739,GO:0005740,GO:0005743,GO:0006508,GO:0006515,GO:0006807,GO:0006996,GO:0007005,GO:0008150,GO:0008152,GO:0008233,GO:0008237,GO:0008283,GO:0009056,GO:0009057,GO:0009987,GO:0010467,GO:0010941,GO:0016020,GO:0016043,GO:0016462,GO:0016485,GO:0016604,GO:0016787,GO:0016817,GO:0016818,GO:0016887,GO:0017111,GO:0019538,GO:0019866,GO:0022607,GO:0030163,GO:0031090,GO:0031966,GO:0031967,GO:0031974,GO:0031975,GO:0031981,GO:0034214,GO:0034982,GO:0035694,GO:0042623,GO:0042981,GO:0043066,GO:0043067,GO:0043069,GO:0043170,GO:0043226,GO:0043227,GO:0043229,GO:0043231,GO:0043233,GO:0043933,GO:0044085,GO:0044237,GO:0044238,GO:0044248,GO:0044257,GO:0044260,GO:0044265,GO:0044267,GO:0044422,GO:0044424,GO:0044428,GO:0044429,GO:0044444,GO:0044446,GO:0044451,GO:0044464,GO:0048519,GO:0048523,GO:0050789,GO:0050794,GO:0051259,GO:0051603,GO:0051604,GO:0060548,GO:0065003,GO:0065007,GO:0070011,GO:0070013,GO:0071704,GO:0071840,GO:0140096,GO:1901564,GO:1901565,GO:1901575
HiC_scaffold_7	AUGUSTUS	intron	10475842	10479655	1.0	+	.	ID=g16867.t1.intron1;Parent=g16867.t1
HiC_scaffold_7	AUGUSTUS	exon	10479656	10479808	.	+	.	ID=g16867.t1.exon2;Parent=g16867.t1
HiC_scaffold_7	AUGUSTUS	CDS	10479656	10479808	1.0	+	2	ID=g16867.t1.CDS2;Parent=g16867.t1
HiC_scaffold_7	AUGUSTUS	intron	10479809	10480368	1.0	+	.	ID=g16867.t1.intron2;Parent=g16867.t1
HiC_scaffold_7	AUGUSTUS	exon	10480369	10480475	.	+	.	ID=g16867.t1.exon3;Parent=g16867.t1
HiC_scaffold_7	AUGUSTUS	CDS	10480369	10480475	1.0	+	2	ID=g16867.t1.CDS3;Parent=g16867.t1
HiC_scaffold_7	AUGUSTUS	stop_codon	10480473	10480475	.	+	0	ID=g16867.t1.stop1;Parent=g16867.t1
HiC_scaffold_7	AUGUSTUS	stop_codon	10643286	10643288	.	-	0	ID=g16868.t1.stop1;Parent=g16868.t1
HiC_scaffold_7	AUGUSTUS	exon	10643286	10643355	.	-	.	ID=g16868.t1.exon1;Parent=g16868.t1
HiC_scaffold_7	AUGUSTUS	CDS	10643286	10643355	1.0	-	1	ID=g16868.t1.CDS1;Parent=g16868.t1
HiC_scaffold_7	AUGUSTUS	gene	10643286	10654782	.	-	.	ID=g16868
HiC_scaffold_7	AUGUSTUS	mRNA	10643286	10654782	1.0	-	.	ID=g16868.t1;Parent=g16868;em_target=9668.ENSMPUP00000014959;em_score=342.9;em_evalue=9.4e-106;em_tcov=.;em_OGs=2E5PP@1|root,2SCGK@2759|Eukaryota,3A53D@33154|Opisthokonta,3BRYQ@33208|Metazoa,3D6KG@33213|Bilateria,48EA6@7711|Chordata,49B1M@7742|Vertebrata,3JGJQ@40674|Mammalia,3ENJH@33554|Carnivora;em_COG_cat=G;em_desc=Lysozyme-like protein;em_max_annot_lvl=33208|Metazoa;em_Preferred_name=LYZL1;em_EC=3.2.1.17;em_KEGG_ko=ko:K01185,ko:K13915;em_BRITE=ko00000,ko00001,ko01000,ko04147;em_PFAMs=Lys;em_GOs=GO:0003674,GO:0003796,GO:0003824,GO:0004553,GO:0005575,GO:0005576,GO:0005615,GO:0006950,GO:0006952,GO:0008150,GO:0008152,GO:0009056,GO:0009605,GO:0009607,GO:0009617,GO:0009987,GO:0016787,GO:0016798,GO:0016998,GO:0042742,GO:0043170,GO:0043207,GO:0044036,GO:0044237,GO:0044248,GO:0044260,GO:0044421,GO:0050829,GO:0050830,GO:0050896,GO:0051704,GO:0051707,GO:0061783,GO:0071554,GO:0071704,GO:0098542;em_KEGG_Pathway=ko04970,map04970
HiC_scaffold_7	AUGUSTUS	intron	10643356	10644139	1.0	-	.	ID=g16868.t1.intron1;Parent=g16868.t1
HiC_scaffold_7	AUGUSTUS	exon	10644140	10644218	.	-	.	ID=g16868.t1.exon2;Parent=g16868.t1
HiC_scaffold_7	AUGUSTUS	CDS	10644140	10644218	1.0	-	2	ID=g16868.t1.CDS2;Parent=g16868.t1
HiC_scaffold_7	AUGUSTUS	intron	10644219	10654004	1.0	-	.	ID=g16868.t1.intron2;Parent=g16868.t1
HiC_scaffold_7	AUGUSTUS	exon	10654005	10654163	.	-	.	ID=g16868.t1.exon3;Parent=g16868.t1
HiC_scaffold_7	AUGUSTUS	CDS	10654005	10654163	1.0	-	2	ID=g16868.t1.CDS3;Parent=g16868.t1
HiC_scaffold_7	AUGUSTUS	intron	10654164	10654643	1.0	-	.	ID=g16868.t1.intron3;Parent=g16868.t1
HiC_scaffold_7	AUGUSTUS	exon	10654644	10654782	.	-	.	ID=g16868.t1.exon4;Parent=g16868.t1
HiC_scaffold_7	AUGUSTUS	CDS	10654644	10654782	1.0	-	0	ID=g16868.t1.CDS4;Parent=g16868.t1
HiC_scaffold_7	AUGUSTUS	start_codon	10654780	10654782	.	-	0	ID=g16868.t1.start1;Parent=g16868.t1
HiC_scaffold_7	AUGUSTUS	stop_codon	10726405	10726407	.	-	0	ID=g16869.t1.stop1;Parent=g16869.t1
HiC_scaffold_7	AUGUSTUS	exon	10726405	10726438	.	-	.	ID=g16869.t1.exon1;Parent=g16869.t1
HiC_scaffold_7	AUGUSTUS	CDS	10726405	10726438	0.76	-	1	ID=g16869.t1.CDS1;Parent=g16869.t1
HiC_scaffold_7	AUGUSTUS	gene	10726405	10730532	.	-	.	ID=g16869
HiC_scaffold_7	AUGUSTUS	mRNA	10726405	10730532	0.65	-	.	ID=g16869.t1;Parent=g16869
HiC_scaffold_7	AUGUSTUS	intron	10726439	10728813	0.91	-	.	ID=g16869.t1.intron1;Parent=g16869.t1
HiC_scaffold_7	AUGUSTUS	exon	10728814	10728906	.	-	.	ID=g16869.t1.exon2;Parent=g16869.t1
HiC_scaffold_7	AUGUSTUS	CDS	10728814	10728906	0.89	-	1	ID=g16869.t1.CDS2;Parent=g16869.t1
HiC_scaffold_7	AUGUSTUS	intron	10728907	10730335	0.89	-	.	ID=g16869.t1.intron2;Parent=g16869.t1
HiC_scaffold_7	AUGUSTUS	exon	10730336	10730532	.	-	.	ID=g16869.t1.exon3;Parent=g16869.t1
HiC_scaffold_7	AUGUSTUS	CDS	10730336	10730532	0.79	-	0	ID=g16869.t1.CDS3;Parent=g16869.t1
HiC_scaffold_7	AUGUSTUS	start_codon	10730530	10730532	.	-	0	ID=g16869.t1.start1;Parent=g16869.t1
HiC_scaffold_7	AUGUSTUS	stop_codon	11148299	11148301	.	-	0	ID=g16870.t1.stop1;Parent=g16870.t1
HiC_scaffold_7	AUGUSTUS	exon	11148299	11148717	.	-	.	ID=g16870.t1.exon1;Parent=g16870.t1
HiC_scaffold_7	AUGUSTUS	CDS	11148299	11148717	1.0	-	2	ID=g16870.t1.CDS1;Parent=g16870.t1
HiC_scaffold_7	AUGUSTUS	gene	11148299	11152752	.	-	.	ID=g16870
HiC_scaffold_7	AUGUSTUS	mRNA	11148299	11152752	1.0	-	.	ID=g16870.t1;Parent=g16870;em_target=9668.ENSMPUP00000014960;em_score=600.1;em_evalue=1.3e-183;em_tcov=.;em_OGs=28QWP@1|root,2QXJJ@2759|Eukaryota,39RWT@33154|Opisthokonta,3BIBE@33208|Metazoa,3CZAM@33213|Bilateria,481Q6@7711|Chordata,497AX@7742|Vertebrata,3J9WD@40674|Mammalia,3ESUE@33554|Carnivora;em_COG_cat=S;em_desc=BMP and activin;em_max_annot_lvl=33208|Metazoa;em_Preferred_name=BAMBI;em_KEGG_ko=ko:K10162;em_KEGG_Pathway=ko04310,ko04350,map04310,map04350;em_BRITE=ko00000,ko00001;em_PFAMs=BAMBI;em_GOs=GO:0001664,GO:0003674,GO:0005102,GO:0005109,GO:0005114,GO:0005126,GO:0005160,GO:0005488,GO:0005515,GO:0005575,GO:0005622,GO:0005623,GO:0005737,GO:0005886,GO:0006355,GO:0006928,GO:0007154,GO:0007165,GO:0007166,GO:0007167,GO:0007178,GO:0007179,GO:0008150,GO:0008284,GO:0008360,GO:0009719,GO:0009889,GO:0009891,GO:0009893,GO:0009966,GO:0009967,GO:0009968,GO:0009987,GO:0010033,GO:0010468,GO:0010556,GO:0010557,GO:0010604,GO:0010628,GO:0010646,GO:0010647,GO:0010648,GO:0010717,GO:0010718,GO:0016020,GO:0016477,GO:0017015,GO:0019219,GO:0019222,GO:0022603,GO:0022604,GO:0023051,GO:0023052,GO:0023056,GO:0023057,GO:0030111,GO:0030177,GO:0030512,GO:0031323,GO:0031325,GO:0031326,GO:0031328,GO:0032092,GO:0040011,GO:0042127,GO:0042221,GO:0043393,GO:0044093,GO:0044424,GO:0044464,GO:0045595,GO:0045597,GO:0045893,GO:0045935,GO:0048518,GO:0048519,GO:0048522,GO:0048523,GO:0048583,GO:0048584,GO:0048585,GO:0048870,GO:0050789,GO:0050793,GO:0050794,GO:0050896,GO:0051094,GO:0051098,GO:0051099,GO:0051128,GO:0051171,GO:0051173,GO:0051179,GO:0051239,GO:0051240,GO:0051252,GO:0051254,GO:0051674,GO:0051716,GO:0060255,GO:0060828,GO:0065007,GO:0065008,GO:0065009,GO:0070848,GO:0070887,GO:0071310,GO:0071363,GO:0071495,GO:0071559,GO:0071560,GO:0071944,GO:0080090,GO:0090092,GO:0090101,GO:0090263,GO:0090287,GO:0090288,GO:1902680,GO:1903506,GO:1903508,GO:1903844,GO:1903845,GO:2000026,GO:2000112,GO:2001141
HiC_scaffold_7	AUGUSTUS	intron	11148718	11149161	1.0	-	.	ID=g16870.t1.intron1;Parent=g16870.t1
HiC_scaffold_7	AUGUSTUS	exon	11149162	11149449	.	-	.	ID=g16870.t1.exon2;Parent=g16870.t1
HiC_scaffold_7	AUGUSTUS	CDS	11149162	11149449	1.0	-	2	ID=g16870.t1.CDS2;Parent=g16870.t1
HiC_scaffold_7	AUGUSTUS	intron	11149450	11152676	1.0	-	.	ID=g16870.t1.intron2;Parent=g16870.t1
HiC_scaffold_7	AUGUSTUS	exon	11152677	11152752	.	-	.	ID=g16870.t1.exon3;Parent=g16870.t1
HiC_scaffold_7	AUGUSTUS	CDS	11152677	11152752	1.0	-	0	ID=g16870.t1.CDS3;Parent=g16870.t1
HiC_scaffold_7	AUGUSTUS	start_codon	11152750	11152752	.	-	0	ID=g16870.t1.start1;Parent=g16870.t1
HiC_scaffold_7	AUGUSTUS	stop_codon	11193302	11193304	.	-	0	ID=g16871.t1.stop1;Parent=g16871.t1
HiC_scaffold_7	AUGUSTUS	stop_codon	11193302	11193304	.	-	0	ID=g16871.t2.stop1;Parent=g16871.t2
HiC_scaffold_7	GeneMark.hmm3	stop_codon	11193302	11193304	.	-	0	ID=g16871.t3.stop1;Parent=g16871.t3
HiC_scaffold_7	AUGUSTUS	stop_codon	11193302	11193304	.	-	0	ID=g16871.t4.stop1;Parent=g16871.t4
HiC_scaffold_7	AUGUSTUS	exon	11193302	11193371	.	-	.	ID=g16871.t1.exon1;Parent=g16871.t1
HiC_scaffold_7	AUGUSTUS	exon	11193302	11193371	.	-	.	ID=g16871.t2.exon1;Parent=g16871.t2
HiC_scaffold_7	GeneMark.hmm3	CDS	11193302	11193371	.	-	1	ID=g16871.t3.CDS1;Parent=g16871.t3
HiC_scaffold_7	GeneMark.hmm3	exon	11193302	11193371	.	-	1	ID=g16871.t3.exon1;Parent=g16871.t3
HiC_scaffold_7	AUGUSTUS	exon	11193302	11193371	.	-	.	ID=g16871.t4.exon1;Parent=g16871.t4
HiC_scaffold_7	AUGUSTUS	CDS	11193302	11193371	1.0	-	1	ID=g16871.t1.CDS1;Parent=g16871.t1
HiC_scaffold_7	AUGUSTUS	CDS	11193302	11193371	1.0	-	1	ID=g16871.t2.CDS1;Parent=g16871.t2
HiC_scaffold_7	AUGUSTUS	CDS	11193302	11193371	1.0	-	1	ID=g16871.t4.CDS1;Parent=g16871.t4
HiC_scaffold_7	GeneMark.hmm3	mRNA	11193302	11246691	.	-	.	ID=g16871.t3;Parent=g16871;em_target=9668.ENSMPUP00000014961;em_score=1192.3;em_evalue=0.0;em_tcov=.;em_OGs=COG5104@1|root,KOG0152@2759|Eukaryota,38GW8@33154|Opisthokonta,3BGPT@33208|Metazoa,3CT9M@33213|Bilateria,486ZP@7711|Chordata,48Z52@7742|Vertebrata,3J5JE@40674|Mammalia,3EKQ8@33554|Carnivora;em_COG_cat=A;em_desc=WW domain containing adaptor with coiled-coil;em_max_annot_lvl=33208|Metazoa;em_Preferred_name=WAC;em_PFAMs=WW;em_GOs=GO:0000075,GO:0000077,GO:0000323,GO:0000993,GO:0001098,GO:0001099,GO:0003008,GO:0003674,GO:0003682,GO:0005488,GO:0005515,GO:0005575,GO:0005622,GO:0005623,GO:0005634,GO:0005654,GO:0005681,GO:0005737,GO:0005764,GO:0005773,GO:0006325,GO:0006355,GO:0006464,GO:0006513,GO:0006807,GO:0006950,GO:0006974,GO:0006996,GO:0007610,GO:0007611,GO:0007612,GO:0008150,GO:0008152,GO:0009889,GO:0009891,GO:0009892,GO:0009893,GO:0009894,GO:0009895,GO:0009896,GO:0009966,GO:0009967,GO:0009987,GO:0010390,GO:0010468,GO:0010506,GO:0010507,GO:0010508,GO:0010556,GO:0010557,GO:0010604,GO:0010605,GO:0010628,GO:0010646,GO:0010647,GO:0016043,GO:0016239,GO:0016241,GO:0016567,GO:0016569,GO:0016570,GO:0016574,GO:0019219,GO:0019222,GO:0019538,GO:0019899,GO:0023051,GO:0023056,GO:0030162,GO:0031323,GO:0031324,GO:0031325,GO:0031326,GO:0031328,GO:0031329,GO:0031330,GO:0031331,GO:0031570,GO:0031974,GO:0031981,GO:0032006,GO:0032008,GO:0032268,GO:0032269,GO:0032434,GO:0032435,GO:0032446,GO:0032501,GO:0032991,GO:0033523,GO:0033554,GO:0036211,GO:0042176,GO:0042177,GO:0043170,GO:0043175,GO:0043226,GO:0043227,GO:0043229,GO:0043231,GO:0043233,GO:0043412,GO:0044237,GO:0044238,GO:0044260,GO:0044267,GO:0044422,GO:0044424,GO:0044428,GO:0044444,GO:0044446,GO:0044464,GO:0044783,GO:0044877,GO:0045786,GO:0045861,GO:0045893,GO:0045935,GO:0046958,GO:0046959,GO:0048518,GO:0048519,GO:0048522,GO:0048523,GO:0048583,GO:0048584,GO:0050789,GO:0050794,GO:0050877,GO:0050890,GO:0050896,GO:0051171,GO:0051172,GO:0051173,GO:0051246,GO:0051248,GO:0051252,GO:0051254,GO:0051276,GO:0051716,GO:0051726,GO:0060255,GO:0061136,GO:0065007,GO:0070013,GO:0070063,GO:0070647,GO:0071704,GO:0071840,GO:0071894,GO:0080090,GO:1901564,GO:1901799,GO:1902531,GO:1902533,GO:1902680,GO:1903050,GO:1903051,GO:1903362,GO:1903363,GO:1903432,GO:1903506,GO:1903508,GO:1904263,GO:1990904,GO:2000058,GO:2000059,GO:2000112,GO:2001141
HiC_scaffold_7	AUGUSTUS	mRNA	11193302	11276145	1.0	-	.	ID=g16871.t1;Parent=g16871;em_target=9713.XP_006743007.1;em_score=1405.0;em_evalue=0.0;em_tcov=.;em_OGs=COG5104@1|root,KOG0152@2759|Eukaryota,38GW8@33154|Opisthokonta,3BGPT@33208|Metazoa,3CT9M@33213|Bilateria,486ZP@7711|Chordata,48Z52@7742|Vertebrata,3J5JE@40674|Mammalia,3EKQ8@33554|Carnivora;em_COG_cat=A;em_desc=WW domain containing adaptor with coiled-coil;em_max_annot_lvl=33208|Metazoa;em_Preferred_name=WAC;em_PFAMs=WW;em_GOs=GO:0000075,GO:0000077,GO:0000323,GO:0000993,GO:0001098,GO:0001099,GO:0003008,GO:0003674,GO:0003682,GO:0005488,GO:0005515,GO:0005575,GO:0005622,GO:0005623,GO:0005634,GO:0005654,GO:0005681,GO:0005737,GO:0005764,GO:0005773,GO:0006325,GO:0006355,GO:0006464,GO:0006513,GO:0006807,GO:0006950,GO:0006974,GO:0006996,GO:0007610,GO:0007611,GO:0007612,GO:0008150,GO:0008152,GO:0009889,GO:0009891,GO:0009892,GO:0009893,GO:0009894,GO:0009895,GO:0009896,GO:0009966,GO:0009967,GO:0009987,GO:0010390,GO:0010468,GO:0010506,GO:0010507,GO:0010508,GO:0010556,GO:0010557,GO:0010604,GO:0010605,GO:0010628,GO:0010646,GO:0010647,GO:0016043,GO:0016239,GO:0016241,GO:0016567,GO:0016569,GO:0016570,GO:0016574,GO:0019219,GO:0019222,GO:0019538,GO:0019899,GO:0023051,GO:0023056,GO:0030162,GO:0031323,GO:0031324,GO:0031325,GO:0031326,GO:0031328,GO:0031329,GO:0031330,GO:0031331,GO:0031570,GO:0031974,GO:0031981,GO:0032006,GO:0032008,GO:0032268,GO:0032269,GO:0032434,GO:0032435,GO:0032446,GO:0032501,GO:0032991,GO:0033523,GO:0033554,GO:0036211,GO:0042176,GO:0042177,GO:0043170,GO:0043175,GO:0043226,GO:0043227,GO:0043229,GO:0043231,GO:0043233,GO:0043412,GO:0044237,GO:0044238,GO:0044260,GO:0044267,GO:0044422,GO:0044424,GO:0044428,GO:0044444,GO:0044446,GO:0044464,GO:0044783,GO:0044877,GO:0045786,GO:0045861,GO:0045893,GO:0045935,GO:0046958,GO:0046959,GO:0048518,GO:0048519,GO:0048522,GO:0048523,GO:0048583,GO:0048584,GO:0050789,GO:0050794,GO:0050877,GO:0050890,GO:0050896,GO:0051171,GO:0051172,GO:0051173,GO:0051246,GO:0051248,GO:0051252,GO:0051254,GO:0051276,GO:0051716,GO:0051726,GO:0060255,GO:0061136,GO:0065007,GO:0070013,GO:0070063,GO:0070647,GO:0071704,GO:0071840,GO:0071894,GO:0080090,GO:1901564,GO:1901799,GO:1902531,GO:1902533,GO:1902680,GO:1903050,GO:1903051,GO:1903362,GO:1903363,GO:1903432,GO:1903506,GO:1903508,GO:1904263,GO:1990904,GO:2000058,GO:2000059,GO:2000112,GO:2001141
HiC_scaffold_7	AUGUSTUS	mRNA	11193302	11276145	1.0	-	.	ID=g16871.t2;Parent=g16871;em_target=9713.XP_006743007.1;em_score=1137.6;em_evalue=0.0;em_tcov=.;em_OGs=COG5104@1|root,KOG0152@2759|Eukaryota,38GW8@33154|Opisthokonta,3BGPT@33208|Metazoa,3CT9M@33213|Bilateria,486ZP@7711|Chordata,48Z52@7742|Vertebrata,3J5JE@40674|Mammalia,3EKQ8@33554|Carnivora;em_COG_cat=A;em_desc=WW domain containing adaptor with coiled-coil;em_max_annot_lvl=33208|Metazoa;em_Preferred_name=WAC;em_PFAMs=WW;em_GOs=GO:0000075,GO:0000077,GO:0000323,GO:0000993,GO:0001098,GO:0001099,GO:0003008,GO:0003674,GO:0003682,GO:0005488,GO:0005515,GO:0005575,GO:0005622,GO:0005623,GO:0005634,GO:0005654,GO:0005681,GO:0005737,GO:0005764,GO:0005773,GO:0006325,GO:0006355,GO:0006464,GO:0006513,GO:0006807,GO:0006950,GO:0006974,GO:0006996,GO:0007610,GO:0007611,GO:0007612,GO:0008150,GO:0008152,GO:0009889,GO:0009891,GO:0009892,GO:0009893,GO:0009894,GO:0009895,GO:0009896,GO:0009966,GO:0009967,GO:0009987,GO:0010390,GO:0010468,GO:0010506,GO:0010507,GO:0010508,GO:0010556,GO:0010557,GO:0010604,GO:0010605,GO:0010628,GO:0010646,GO:0010647,GO:0016043,GO:0016239,GO:0016241,GO:0016567,GO:0016569,GO:0016570,GO:0016574,GO:0019219,GO:0019222,GO:0019538,GO:0019899,GO:0023051,GO:0023056,GO:0030162,GO:0031323,GO:0031324,GO:0031325,GO:0031326,GO:0031328,GO:0031329,GO:0031330,GO:0031331,GO:0031570,GO:0031974,GO:0031981,GO:0032006,GO:0032008,GO:0032268,GO:0032269,GO:0032434,GO:0032435,GO:0032446,GO:0032501,GO:0032991,GO:0033523,GO:0033554,GO:0036211,GO:0042176,GO:0042177,GO:0043170,GO:0043175,GO:0043226,GO:0043227,GO:0043229,GO:0043231,GO:0043233,GO:0043412,GO:0044237,GO:0044238,GO:0044260,GO:0044267,GO:0044422,GO:0044424,GO:0044428,GO:0044444,GO:0044446,GO:0044464,GO:0044783,GO:0044877,GO:0045786,GO:0045861,GO:0045893,GO:0045935,GO:0046958,GO:0046959,GO:0048518,GO:0048519,GO:0048522,GO:0048523,GO:0048583,GO:0048584,GO:0050789,GO:0050794,GO:0050877,GO:0050890,GO:0050896,GO:0051171,GO:0051172,GO:0051173,GO:0051246,GO:0051248,GO:0051252,GO:0051254,GO:0051276,GO:0051716,GO:0051726,GO:0060255,GO:0061136,GO:0065007,GO:0070013,GO:0070063,GO:0070647,GO:0071704,GO:0071840,GO:0071894,GO:0080090,GO:1901564,GO:1901799,GO:1902531,GO:1902533,GO:1902680,GO:1903050,GO:1903051,GO:1903362,GO:1903363,GO:1903432,GO:1903506,GO:1903508,GO:1904263,GO:1990904,GO:2000058,GO:2000059,GO:2000112,GO:2001141
HiC_scaffold_7	AUGUSTUS	gene	11193302	11280018	.	-	.	ID=g16871
HiC_scaffold_7	AUGUSTUS	mRNA	11193302	11280018	.	-	.	ID=g16871.t4;Parent=g16871;em_target=9361.ENSDNOP00000013282;em_score=1376.2;em_evalue=0.0;em_tcov=.;em_OGs=COG5104@1|root,KOG0152@2759|Eukaryota,38GW8@33154|Opisthokonta,3BGPT@33208|Metazoa,3CT9M@33213|Bilateria,486ZP@7711|Chordata,48Z52@7742|Vertebrata,3J5JE@40674|Mammalia;em_COG_cat=A;em_desc=histone H2B conserved C-terminal lysine ubiquitination;em_max_annot_lvl=33208|Metazoa;em_Preferred_name=WAC;em_PFAMs=WW;em_GOs=GO:0000075,GO:0000077,GO:0000323,GO:0000993,GO:0001098,GO:0001099,GO:0003008,GO:0003674,GO:0003682,GO:0005488,GO:0005515,GO:0005575,GO:0005622,GO:0005623,GO:0005634,GO:0005654,GO:0005681,GO:0005737,GO:0005764,GO:0005773,GO:0006325,GO:0006355,GO:0006464,GO:0006513,GO:0006807,GO:0006950,GO:0006974,GO:0006996,GO:0007610,GO:0007611,GO:0007612,GO:0008150,GO:0008152,GO:0009889,GO:0009891,GO:0009892,GO:0009893,GO:0009894,GO:0009895,GO:0009896,GO:0009966,GO:0009967,GO:0009987,GO:0010390,GO:0010468,GO:0010506,GO:0010507,GO:0010508,GO:0010556,GO:0010557,GO:0010604,GO:0010605,GO:0010628,GO:0010646,GO:0010647,GO:0016043,GO:0016239,GO:0016241,GO:0016567,GO:0016569,GO:0016570,GO:0016574,GO:0019219,GO:0019222,GO:0019538,GO:0019899,GO:0023051,GO:0023056,GO:0030162,GO:0031323,GO:0031324,GO:0031325,GO:0031326,GO:0031328,GO:0031329,GO:0031330,GO:0031331,GO:0031570,GO:0031974,GO:0031981,GO:0032006,GO:0032008,GO:0032268,GO:0032269,GO:0032434,GO:0032435,GO:0032446,GO:0032501,GO:0032991,GO:0033523,GO:0033554,GO:0036211,GO:0042176,GO:0042177,GO:0043170,GO:0043175,GO:0043226,GO:0043227,GO:0043229,GO:0043231,GO:0043233,GO:0043412,GO:0044237,GO:0044238,GO:0044260,GO:0044267,GO:0044422,GO:0044424,GO:0044428,GO:0044444,GO:0044446,GO:0044464,GO:0044783,GO:0044877,GO:0045786,GO:0045861,GO:0045893,GO:0045935,GO:0046958,GO:0046959,GO:0048518,GO:0048519,GO:0048522,GO:0048523,GO:0048583,GO:0048584,GO:0050789,GO:0050794,GO:0050877,GO:0050890,GO:0050896,GO:0051171,GO:0051172,GO:0051173,GO:0051246,GO:0051248,GO:0051252,GO:0051254,GO:0051276,GO:0051716,GO:0051726,GO:0060255,GO:0061136,GO:0065007,GO:0070013,GO:0070063,GO:0070647,GO:0071704,GO:0071840,GO:0071894,GO:0080090,GO:1901564,GO:1901799,GO:1902531,GO:1902533,GO:1902680,GO:1903050,GO:1903051,GO:1903362,GO:1903363,GO:1903432,GO:1903506,GO:1903508,GO:1904263,GO:1990904,GO:2000058,GO:2000059,GO:2000112,GO:2001141
HiC_scaffold_7	GeneMark.hmm3	intron	11193372	11195341	.	-	2	ID=g16871.t3.intron1;Parent=g16871.t3
HiC_scaffold_7	AUGUSTUS	intron	11193372	11195341	1.0	-	.	ID=g16871.t1.intron1;Parent=g16871.t1
HiC_scaffold_7	AUGUSTUS	intron	11193372	11195341	1.0	-	.	ID=g16871.t2.intron1;Parent=g16871.t2
HiC_scaffold_7	AUGUSTUS	intron	11193372	11195341	1.0	-	.	ID=g16871.t4.intron1;Parent=g16871.t4
HiC_scaffold_7	AUGUSTUS	exon	11195342	11195469	.	-	.	ID=g16871.t1.exon2;Parent=g16871.t1
HiC_scaffold_7	AUGUSTUS	exon	11195342	11195469	.	-	.	ID=g16871.t2.exon2;Parent=g16871.t2
HiC_scaffold_7	GeneMark.hmm3	CDS	11195342	11195469	.	-	0	ID=g16871.t3.CDS2;Parent=g16871.t3
HiC_scaffold_7	GeneMark.hmm3	exon	11195342	11195469	.	-	0	ID=g16871.t3.exon2;Parent=g16871.t3
HiC_scaffold_7	AUGUSTUS	exon	11195342	11195469	.	-	.	ID=g16871.t4.exon2;Parent=g16871.t4
HiC_scaffold_7	AUGUSTUS	CDS	11195342	11195469	1.0	-	0	ID=g16871.t1.CDS2;Parent=g16871.t1
HiC_scaffold_7	AUGUSTUS	CDS	11195342	11195469	1.0	-	0	ID=g16871.t2.CDS2;Parent=g16871.t2
HiC_scaffold_7	AUGUSTUS	CDS	11195342	11195469	1.0	-	0	ID=g16871.t4.CDS2;Parent=g16871.t4
HiC_scaffold_7	GeneMark.hmm3	intron	11195470	11196659	.	-	0	ID=g16871.t3.intron2;Parent=g16871.t3
HiC_scaffold_7	AUGUSTUS	intron	11195470	11196659	1.0	-	.	ID=g16871.t1.intron2;Parent=g16871.t1
HiC_scaffold_7	AUGUSTUS	intron	11195470	11196659	1.0	-	.	ID=g16871.t2.intron2;Parent=g16871.t2
HiC_scaffold_7	AUGUSTUS	intron	11195470	11196659	1.0	-	.	ID=g16871.t4.intron2;Parent=g16871.t4
HiC_scaffold_7	AUGUSTUS	exon	11196660	11196846	.	-	.	ID=g16871.t1.exon3;Parent=g16871.t1
HiC_scaffold_7	AUGUSTUS	exon	11196660	11196846	.	-	.	ID=g16871.t2.exon3;Parent=g16871.t2
HiC_scaffold_7	GeneMark.hmm3	CDS	11196660	11196846	.	-	1	ID=g16871.t3.CDS3;Parent=g16871.t3
HiC_scaffold_7	GeneMark.hmm3	exon	11196660	11196846	.	-	1	ID=g16871.t3.exon3;Parent=g16871.t3
HiC_scaffold_7	AUGUSTUS	exon	11196660	11196846	.	-	.	ID=g16871.t4.exon3;Parent=g16871.t4
HiC_scaffold_7	AUGUSTUS	CDS	11196660	11196846	1.0	-	1	ID=g16871.t1.CDS3;Parent=g16871.t1
HiC_scaffold_7	AUGUSTUS	CDS	11196660	11196846	1.0	-	1	ID=g16871.t2.CDS3;Parent=g16871.t2
HiC_scaffold_7	AUGUSTUS	CDS	11196660	11196846	1.0	-	1	ID=g16871.t4.CDS3;Parent=g16871.t4
HiC_scaffold_7	GeneMark.hmm3	intron	11196847	11198336	.	-	2	ID=g16871.t3.intron3;Parent=g16871.t3
HiC_scaffold_7	AUGUSTUS	intron	11196847	11198336	1.0	-	.	ID=g16871.t1.intron3;Parent=g16871.t1
HiC_scaffold_7	AUGUSTUS	intron	11196847	11198336	1.0	-	.	ID=g16871.t2.intron3;Parent=g16871.t2
HiC_scaffold_7	AUGUSTUS	intron	11196847	11198336	1.0	-	.	ID=g16871.t4.intron3;Parent=g16871.t4
HiC_scaffold_7	AUGUSTUS	exon	11198337	11198455	.	-	.	ID=g16871.t1.exon4;Parent=g16871.t1
HiC_scaffold_7	AUGUSTUS	exon	11198337	11198455	.	-	.	ID=g16871.t2.exon4;Parent=g16871.t2
HiC_scaffold_7	GeneMark.hmm3	CDS	11198337	11198455	.	-	0	ID=g16871.t3.CDS4;Parent=g16871.t3
HiC_scaffold_7	GeneMark.hmm3	exon	11198337	11198455	.	-	0	ID=g16871.t3.exon4;Parent=g16871.t3
HiC_scaffold_7	AUGUSTUS	exon	11198337	11198455	.	-	.	ID=g16871.t4.exon4;Parent=g16871.t4
HiC_scaffold_7	AUGUSTUS	CDS	11198337	11198455	1.0	-	0	ID=g16871.t1.CDS4;Parent=g16871.t1
HiC_scaffold_7	AUGUSTUS	CDS	11198337	11198455	1.0	-	0	ID=g16871.t2.CDS4;Parent=g16871.t2
HiC_scaffold_7	AUGUSTUS	CDS	11198337	11198455	1.0	-	0	ID=g16871.t4.CDS4;Parent=g16871.t4
HiC_scaffold_7	GeneMark.hmm3	intron	11198456	11201585	.	-	0	ID=g16871.t3.intron4;Parent=g16871.t3
HiC_scaffold_7	AUGUSTUS	intron	11198456	11201585	1.0	-	.	ID=g16871.t1.intron4;Parent=g16871.t1
HiC_scaffold_7	AUGUSTUS	intron	11198456	11201585	1.0	-	.	ID=g16871.t2.intron4;Parent=g16871.t2
HiC_scaffold_7	AUGUSTUS	intron	11198456	11201585	1.0	-	.	ID=g16871.t4.intron4;Parent=g16871.t4
HiC_scaffold_7	AUGUSTUS	exon	11201586	11201734	.	-	.	ID=g16871.t1.exon5;Parent=g16871.t1
HiC_scaffold_7	AUGUSTUS	exon	11201586	11201734	.	-	.	ID=g16871.t2.exon5;Parent=g16871.t2
HiC_scaffold_7	GeneMark.hmm3	CDS	11201586	11201734	.	-	2	ID=g16871.t3.CDS5;Parent=g16871.t3
HiC_scaffold_7	GeneMark.hmm3	exon	11201586	11201734	.	-	2	ID=g16871.t3.exon5;Parent=g16871.t3
HiC_scaffold_7	AUGUSTUS	exon	11201586	11201734	.	-	.	ID=g16871.t4.exon5;Parent=g16871.t4
HiC_scaffold_7	AUGUSTUS	CDS	11201586	11201734	1.0	-	2	ID=g16871.t1.CDS5;Parent=g16871.t1
HiC_scaffold_7	AUGUSTUS	CDS	11201586	11201734	1.0	-	2	ID=g16871.t2.CDS5;Parent=g16871.t2
HiC_scaffold_7	AUGUSTUS	CDS	11201586	11201734	1.0	-	2	ID=g16871.t4.CDS5;Parent=g16871.t4
HiC_scaffold_7	GeneMark.hmm3	intron	11201735	11202617	.	-	1	ID=g16871.t3.intron5;Parent=g16871.t3
HiC_scaffold_7	AUGUSTUS	intron	11201735	11202617	1.0	-	.	ID=g16871.t1.intron5;Parent=g16871.t1
HiC_scaffold_7	AUGUSTUS	intron	11201735	11202617	1.0	-	.	ID=g16871.t2.intron5;Parent=g16871.t2
HiC_scaffold_7	AUGUSTUS	intron	11201735	11202617	1.0	-	.	ID=g16871.t4.intron5;Parent=g16871.t4
HiC_scaffold_7	AUGUSTUS	exon	11202618	11202740	.	-	.	ID=g16871.t1.exon6;Parent=g16871.t1
HiC_scaffold_7	AUGUSTUS	exon	11202618	11202740	.	-	.	ID=g16871.t2.exon6;Parent=g16871.t2
HiC_scaffold_7	GeneMark.hmm3	CDS	11202618	11202740	.	-	2	ID=g16871.t3.CDS6;Parent=g16871.t3
HiC_scaffold_7	GeneMark.hmm3	exon	11202618	11202740	.	-	2	ID=g16871.t3.exon6;Parent=g16871.t3
HiC_scaffold_7	AUGUSTUS	exon	11202618	11202740	.	-	.	ID=g16871.t4.exon6;Parent=g16871.t4
HiC_scaffold_7	AUGUSTUS	CDS	11202618	11202740	1.0	-	2	ID=g16871.t1.CDS6;Parent=g16871.t1
HiC_scaffold_7	AUGUSTUS	CDS	11202618	11202740	1.0	-	2	ID=g16871.t2.CDS6;Parent=g16871.t2
HiC_scaffold_7	AUGUSTUS	CDS	11202618	11202740	1.0	-	2	ID=g16871.t4.CDS6;Parent=g16871.t4
HiC_scaffold_7	GeneMark.hmm3	intron	11202741	11204126	.	-	1	ID=g16871.t3.intron6;Parent=g16871.t3
HiC_scaffold_7	AUGUSTUS	intron	11202741	11204126	1.0	-	.	ID=g16871.t1.intron6;Parent=g16871.t1
HiC_scaffold_7	AUGUSTUS	intron	11202741	11204126	1.0	-	.	ID=g16871.t2.intron6;Parent=g16871.t2
HiC_scaffold_7	AUGUSTUS	intron	11202741	11204126	1.0	-	.	ID=g16871.t4.intron6;Parent=g16871.t4
HiC_scaffold_7	AUGUSTUS	exon	11204127	11204372	.	-	.	ID=g16871.t1.exon7;Parent=g16871.t1
HiC_scaffold_7	AUGUSTUS	exon	11204127	11204372	.	-	.	ID=g16871.t2.exon7;Parent=g16871.t2
HiC_scaffold_7	GeneMark.hmm3	CDS	11204127	11204372	.	-	2	ID=g16871.t3.CDS7;Parent=g16871.t3
HiC_scaffold_7	GeneMark.hmm3	exon	11204127	11204372	.	-	2	ID=g16871.t3.exon7;Parent=g16871.t3
HiC_scaffold_7	AUGUSTUS	exon	11204127	11204372	.	-	.	ID=g16871.t4.exon7;Parent=g16871.t4
HiC_scaffold_7	AUGUSTUS	CDS	11204127	11204372	1.0	-	2	ID=g16871.t1.CDS7;Parent=g16871.t1
HiC_scaffold_7	AUGUSTUS	CDS	11204127	11204372	1.0	-	2	ID=g16871.t2.CDS7;Parent=g16871.t2
HiC_scaffold_7	AUGUSTUS	CDS	11204127	11204372	1.0	-	2	ID=g16871.t4.CDS7;Parent=g16871.t4
HiC_scaffold_7	GeneMark.hmm3	intron	11204373	11217793	.	-	1	ID=g16871.t3.intron7;Parent=g16871.t3
HiC_scaffold_7	AUGUSTUS	intron	11204373	11217793	1.0	-	.	ID=g16871.t1.intron7;Parent=g16871.t1
HiC_scaffold_7	AUGUSTUS	intron	11204373	11217793	1.0	-	.	ID=g16871.t4.intron7;Parent=g16871.t4
HiC_scaffold_7	AUGUSTUS	intron	11204373	11222360	1.0	-	.	ID=g16871.t2.intron7;Parent=g16871.t2
HiC_scaffold_7	AUGUSTUS	exon	11217794	11218102	.	-	.	ID=g16871.t1.exon8;Parent=g16871.t1
HiC_scaffold_7	GeneMark.hmm3	CDS	11217794	11218102	.	-	2	ID=g16871.t3.CDS8;Parent=g16871.t3
HiC_scaffold_7	GeneMark.hmm3	exon	11217794	11218102	.	-	2	ID=g16871.t3.exon8;Parent=g16871.t3
HiC_scaffold_7	AUGUSTUS	exon	11217794	11218102	.	-	.	ID=g16871.t4.exon8;Parent=g16871.t4
HiC_scaffold_7	AUGUSTUS	CDS	11217794	11218102	1.0	-	2	ID=g16871.t1.CDS8;Parent=g16871.t1
HiC_scaffold_7	AUGUSTUS	CDS	11217794	11218102	1.0	-	2	ID=g16871.t4.CDS8;Parent=g16871.t4
HiC_scaffold_7	GeneMark.hmm3	intron	11218103	11222360	.	-	1	ID=g16871.t3.intron8;Parent=g16871.t3
HiC_scaffold_7	AUGUSTUS	intron	11218103	11222360	1.0	-	.	ID=g16871.t1.intron8;Parent=g16871.t1
HiC_scaffold_7	AUGUSTUS	intron	11218103	11222360	1.0	-	.	ID=g16871.t4.intron8;Parent=g16871.t4
HiC_scaffold_7	AUGUSTUS	exon	11222361	11222473	.	-	.	ID=g16871.t1.exon9;Parent=g16871.t1
HiC_scaffold_7	AUGUSTUS	exon	11222361	11222473	.	-	.	ID=g16871.t2.exon8;Parent=g16871.t2
HiC_scaffold_7	GeneMark.hmm3	CDS	11222361	11222473	.	-	1	ID=g16871.t3.CDS9;Parent=g16871.t3
HiC_scaffold_7	GeneMark.hmm3	exon	11222361	11222473	.	-	1	ID=g16871.t3.exon9;Parent=g16871.t3
HiC_scaffold_7	AUGUSTUS	exon	11222361	11222473	.	-	.	ID=g16871.t4.exon9;Parent=g16871.t4
HiC_scaffold_7	AUGUSTUS	CDS	11222361	11222473	1.0	-	1	ID=g16871.t1.CDS9;Parent=g16871.t1
HiC_scaffold_7	AUGUSTUS	CDS	11222361	11222473	1.0	-	1	ID=g16871.t2.CDS8;Parent=g16871.t2
HiC_scaffold_7	AUGUSTUS	CDS	11222361	11222473	1.0	-	1	ID=g16871.t4.CDS9;Parent=g16871.t4
HiC_scaffold_7	GeneMark.hmm3	intron	11222474	11223340	.	-	2	ID=g16871.t3.intron9;Parent=g16871.t3
HiC_scaffold_7	AUGUSTUS	intron	11222474	11223340	1.0	-	.	ID=g16871.t1.intron9;Parent=g16871.t1
HiC_scaffold_7	AUGUSTUS	intron	11222474	11223340	1.0	-	.	ID=g16871.t2.intron8;Parent=g16871.t2
HiC_scaffold_7	AUGUSTUS	intron	11222474	11223340	1.0	-	.	ID=g16871.t4.intron9;Parent=g16871.t4
HiC_scaffold_7	AUGUSTUS	exon	11223341	11223456	.	-	.	ID=g16871.t1.exon10;Parent=g16871.t1
HiC_scaffold_7	AUGUSTUS	exon	11223341	11223456	.	-	.	ID=g16871.t2.exon9;Parent=g16871.t2
HiC_scaffold_7	GeneMark.hmm3	CDS	11223341	11223456	.	-	0	ID=g16871.t3.CDS10;Parent=g16871.t3
HiC_scaffold_7	GeneMark.hmm3	exon	11223341	11223456	.	-	0	ID=g16871.t3.exon10;Parent=g16871.t3
HiC_scaffold_7	AUGUSTUS	exon	11223341	11223456	.	-	.	ID=g16871.t4.exon10;Parent=g16871.t4
HiC_scaffold_7	AUGUSTUS	CDS	11223341	11223456	1.0	-	0	ID=g16871.t1.CDS10;Parent=g16871.t1
HiC_scaffold_7	AUGUSTUS	CDS	11223341	11223456	1.0	-	0	ID=g16871.t2.CDS9;Parent=g16871.t2
HiC_scaffold_7	AUGUSTUS	CDS	11223341	11223456	1.0	-	0	ID=g16871.t4.CDS10;Parent=g16871.t4
HiC_scaffold_7	GeneMark.hmm3	intron	11223457	11230265	.	-	0	ID=g16871.t3.intron10;Parent=g16871.t3
HiC_scaffold_7	AUGUSTUS	intron	11223457	11230265	1.0	-	.	ID=g16871.t1.intron10;Parent=g16871.t1
HiC_scaffold_7	AUGUSTUS	intron	11223457	11230265	1.0	-	.	ID=g16871.t2.intron9;Parent=g16871.t2
HiC_scaffold_7	AUGUSTUS	intron	11223457	11230265	1.0	-	.	ID=g16871.t4.intron10;Parent=g16871.t4
HiC_scaffold_7	AUGUSTUS	exon	11230266	11230372	.	-	.	ID=g16871.t1.exon11;Parent=g16871.t1
HiC_scaffold_7	AUGUSTUS	exon	11230266	11230372	.	-	.	ID=g16871.t2.exon10;Parent=g16871.t2
HiC_scaffold_7	GeneMark.hmm3	CDS	11230266	11230372	.	-	2	ID=g16871.t3.CDS11;Parent=g16871.t3
HiC_scaffold_7	GeneMark.hmm3	exon	11230266	11230372	.	-	2	ID=g16871.t3.exon11;Parent=g16871.t3
HiC_scaffold_7	AUGUSTUS	exon	11230266	11230372	.	-	.	ID=g16871.t4.exon11;Parent=g16871.t4
HiC_scaffold_7	AUGUSTUS	CDS	11230266	11230372	1.0	-	2	ID=g16871.t1.CDS11;Parent=g16871.t1
HiC_scaffold_7	AUGUSTUS	CDS	11230266	11230372	1.0	-	2	ID=g16871.t2.CDS10;Parent=g16871.t2
HiC_scaffold_7	AUGUSTUS	CDS	11230266	11230372	1.0	-	2	ID=g16871.t4.CDS11;Parent=g16871.t4
HiC_scaffold_7	GeneMark.hmm3	intron	11230373	11246678	.	-	1	ID=g16871.t3.intron11;Parent=g16871.t3
HiC_scaffold_7	AUGUSTUS	intron	11230373	11273896	1.0	-	.	ID=g16871.t1.intron11;Parent=g16871.t1
HiC_scaffold_7	AUGUSTUS	intron	11230373	11273896	1.0	-	.	ID=g16871.t2.intron10;Parent=g16871.t2
HiC_scaffold_7	AUGUSTUS	intron	11230373	11273896	1.0	-	.	ID=g16871.t4.intron11;Parent=g16871.t4
HiC_scaffold_7	GeneMark.hmm3	CDS	11246679	11246691	.	-	0	ID=g16871.t3.CDS12;Parent=g16871.t3
HiC_scaffold_7	GeneMark.hmm3	exon	11246679	11246691	.	-	0	ID=g16871.t3.exon12;Parent=g16871.t3
HiC_scaffold_7	GeneMark.hmm3	start_codon	11246689	11246691	.	-	0	ID=g16871.t3.start1;Parent=g16871.t3
HiC_scaffold_7	AUGUSTUS	exon	11273897	11274092	.	-	.	ID=g16871.t1.exon12;Parent=g16871.t1
HiC_scaffold_7	AUGUSTUS	exon	11273897	11274092	.	-	.	ID=g16871.t2.exon11;Parent=g16871.t2
HiC_scaffold_7	AUGUSTUS	exon	11273897	11274092	.	-	.	ID=g16871.t4.exon12;Parent=g16871.t4
HiC_scaffold_7	AUGUSTUS	CDS	11273897	11274092	1.0	-	0	ID=g16871.t1.CDS12;Parent=g16871.t1
HiC_scaffold_7	AUGUSTUS	CDS	11273897	11274092	1.0	-	0	ID=g16871.t2.CDS11;Parent=g16871.t2
HiC_scaffold_7	AUGUSTUS	CDS	11273897	11274092	1.0	-	0	ID=g16871.t4.CDS12;Parent=g16871.t4
HiC_scaffold_7	AUGUSTUS	intron	11274093	11275672	1.0	-	.	ID=g16871.t1.intron12;Parent=g16871.t1
HiC_scaffold_7	AUGUSTUS	intron	11274093	11275672	1.0	-	.	ID=g16871.t2.intron11;Parent=g16871.t2
HiC_scaffold_7	AUGUSTUS	intron	11274093	11275672	1.0	-	.	ID=g16871.t4.intron12;Parent=g16871.t4
HiC_scaffold_7	AUGUSTUS	exon	11275673	11275709	.	-	.	ID=g16871.t1.exon13;Parent=g16871.t1
HiC_scaffold_7	AUGUSTUS	exon	11275673	11275709	.	-	.	ID=g16871.t2.exon12;Parent=g16871.t2
HiC_scaffold_7	AUGUSTUS	exon	11275673	11275709	.	-	.	ID=g16871.t4.exon13;Parent=g16871.t4
HiC_scaffold_7	AUGUSTUS	CDS	11275673	11275709	1.0	-	1	ID=g16871.t1.CDS13;Parent=g16871.t1
HiC_scaffold_7	AUGUSTUS	CDS	11275673	11275709	1.0	-	1	ID=g16871.t2.CDS12;Parent=g16871.t2
HiC_scaffold_7	AUGUSTUS	CDS	11275673	11275709	1.0	-	1	ID=g16871.t4.CDS13;Parent=g16871.t4
HiC_scaffold_7	AUGUSTUS	intron	11275710	11276104	1.0	-	.	ID=g16871.t1.intron13;Parent=g16871.t1
HiC_scaffold_7	AUGUSTUS	intron	11275710	11276104	1.0	-	.	ID=g16871.t2.intron12;Parent=g16871.t2
HiC_scaffold_7	AUGUSTUS	intron	11275710	11276700	1.0	-	.	ID=g16871.t4.intron13;Parent=g16871.t4
HiC_scaffold_7	AUGUSTUS	exon	11276105	11276145	.	-	.	ID=g16871.t1.exon14;Parent=g16871.t1
HiC_scaffold_7	AUGUSTUS	exon	11276105	11276145	.	-	.	ID=g16871.t2.exon13;Parent=g16871.t2
HiC_scaffold_7	AUGUSTUS	CDS	11276105	11276145	1.0	-	0	ID=g16871.t1.CDS14;Parent=g16871.t1
HiC_scaffold_7	AUGUSTUS	CDS	11276105	11276145	1.0	-	0	ID=g16871.t2.CDS13;Parent=g16871.t2
HiC_scaffold_7	AUGUSTUS	start_codon	11276143	11276145	.	-	0	ID=g16871.t1.start1;Parent=g16871.t1
HiC_scaffold_7	AUGUSTUS	start_codon	11276143	11276145	.	-	0	ID=g16871.t2.start1;Parent=g16871.t2
HiC_scaffold_7	AUGUSTUS	exon	11276701	11276894	.	-	.	ID=g16871.t4.exon14;Parent=g16871.t4
HiC_scaffold_7	AUGUSTUS	CDS	11276701	11276894	0.99	-	0	ID=g16871.t4.CDS14;Parent=g16871.t4
HiC_scaffold_7	AUGUSTUS	intron	11276895	11280015	0.37	-	.	ID=g16871.t4.intron14;Parent=g16871.t4
HiC_scaffold_7	AUGUSTUS	exon	11280016	11280018	.	-	.	ID=g16871.t4.exon15;Parent=g16871.t4
HiC_scaffold_7	AUGUSTUS	start_codon	11280016	11280018	.	-	0	ID=g16871.t4.start1;Parent=g16871.t4
HiC_scaffold_7	AUGUSTUS	CDS	11280016	11280018	0.37	-	0	ID=g16871.t4.CDS15;Parent=g16871.t4
HiC_scaffold_7	AUGUSTUS	start_codon	11540570	11540572	.	+	0	ID=g16872.t1.start1;Parent=g16872.t1
HiC_scaffold_7	AUGUSTUS	exon	11540570	11540606	.	+	.	ID=g16872.t1.exon1;Parent=g16872.t1
HiC_scaffold_7	AUGUSTUS	CDS	11540570	11540606	1.0	+	0	ID=g16872.t1.CDS1;Parent=g16872.t1
HiC_scaffold_7	AUGUSTUS	gene	11540570	11748961	.	+	.	ID=g16872
HiC_scaffold_7	AUGUSTUS	mRNA	11540570	11748961	1.0	+	.	ID=g16872.t1;Parent=g16872;em_target=9668.ENSMPUP00000014965;em_score=1298.4;em_evalue=0.0;em_tcov=.;em_OGs=COG0194@1|root,KOG0609@2759|Eukaryota,38CU2@33154|Opisthokonta,3BA43@33208|Metazoa,3CXF3@33213|Bilateria,481EG@7711|Chordata,48XMC@7742|Vertebrata,3JA4G@40674|Mammalia,3ES0P@33554|Carnivora;em_COG_cat=T;em_desc=MAGUK p55 subfamily member 7;em_max_annot_lvl=33208|Metazoa;em_Preferred_name=MPP7;em_PFAMs=Guanylate_kin,L27,PDZ,SH3_1,SH3_2;em_GOs=GO:0003674,GO:0005198,GO:0005488,GO:0005515,GO:0005575,GO:0005622,GO:0005623,GO:0005634,GO:0005654,GO:0005737,GO:0005886,GO:0005911,GO:0005912,GO:0005923,GO:0007043,GO:0007163,GO:0008104,GO:0008150,GO:0008582,GO:0009966,GO:0009967,GO:0009987,GO:0010646,GO:0010647,GO:0016020,GO:0016043,GO:0019904,GO:0022607,GO:0023051,GO:0023056,GO:0030010,GO:0030054,GO:0030424,GO:0031334,GO:0031974,GO:0031981,GO:0032947,GO:0032991,GO:0033036,GO:0033267,GO:0034329,GO:0034330,GO:0035591,GO:0040008,GO:0042995,GO:0043005,GO:0043195,GO:0043226,GO:0043227,GO:0043229,GO:0043231,GO:0043233,GO:0043254,GO:0043296,GO:0043297,GO:0043679,GO:0044085,GO:0044087,GO:0044089,GO:0044306,GO:0044422,GO:0044424,GO:0044425,GO:0044428,GO:0044444,GO:0044446,GO:0044456,GO:0044459,GO:0044463,GO:0044464,GO:0045202,GO:0045216,GO:0046982,GO:0046983,GO:0048518,GO:0048522,GO:0048583,GO:0048584,GO:0048638,GO:0050789,GO:0050793,GO:0050794,GO:0050803,GO:0050807,GO:0051128,GO:0051130,GO:0051179,GO:0051239,GO:0051960,GO:0051963,GO:0060090,GO:0061174,GO:0065007,GO:0065008,GO:0070013,GO:0070160,GO:0070161,GO:0070830,GO:0071212,GO:0071840,GO:0071896,GO:0071944,GO:0097025,GO:0097458,GO:0098793,GO:0098796,GO:0098797,GO:0120025,GO:0120038,GO:0150034,GO:1902414,GO:1904396,GO:2000026
HiC_scaffold_7	AUGUSTUS	intron	11540607	11582881	1.0	+	.	ID=g16872.t1.intron1;Parent=g16872.t1
HiC_scaffold_7	AUGUSTUS	exon	11582882	11583000	.	+	.	ID=g16872.t1.exon2;Parent=g16872.t1
HiC_scaffold_7	AUGUSTUS	CDS	11582882	11583000	1.0	+	2	ID=g16872.t1.CDS2;Parent=g16872.t1
HiC_scaffold_7	AUGUSTUS	intron	11583001	11640663	1.0	+	.	ID=g16872.t1.intron2;Parent=g16872.t1
HiC_scaffold_7	AUGUSTUS	exon	11640664	11640741	.	+	.	ID=g16872.t1.exon3;Parent=g16872.t1
HiC_scaffold_7	AUGUSTUS	CDS	11640664	11640741	1.0	+	0	ID=g16872.t1.CDS3;Parent=g16872.t1
HiC_scaffold_7	AUGUSTUS	intron	11640742	11643209	1.0	+	.	ID=g16872.t1.intron3;Parent=g16872.t1
HiC_scaffold_7	AUGUSTUS	exon	11643210	11643290	.	+	.	ID=g16872.t1.exon4;Parent=g16872.t1
HiC_scaffold_7	AUGUSTUS	CDS	11643210	11643290	1.0	+	0	ID=g16872.t1.CDS4;Parent=g16872.t1
HiC_scaffold_7	AUGUSTUS	intron	11643291	11652118	1.0	+	.	ID=g16872.t1.intron4;Parent=g16872.t1
HiC_scaffold_7	AUGUSTUS	exon	11652119	11652250	.	+	.	ID=g16872.t1.exon5;Parent=g16872.t1
HiC_scaffold_7	AUGUSTUS	CDS	11652119	11652250	1.0	+	0	ID=g16872.t1.CDS5;Parent=g16872.t1
HiC_scaffold_7	AUGUSTUS	intron	11652251	11667965	1.0	+	.	ID=g16872.t1.intron5;Parent=g16872.t1
HiC_scaffold_7	AUGUSTUS	exon	11667966	11668047	.	+	.	ID=g16872.t1.exon6;Parent=g16872.t1
HiC_scaffold_7	AUGUSTUS	CDS	11667966	11668047	1.0	+	0	ID=g16872.t1.CDS6;Parent=g16872.t1
HiC_scaffold_7	AUGUSTUS	intron	11668048	11668616	1.0	+	.	ID=g16872.t1.intron6;Parent=g16872.t1
HiC_scaffold_7	AUGUSTUS	exon	11668617	11668702	.	+	.	ID=g16872.t1.exon7;Parent=g16872.t1
HiC_scaffold_7	AUGUSTUS	CDS	11668617	11668702	1.0	+	2	ID=g16872.t1.CDS7;Parent=g16872.t1
HiC_scaffold_7	AUGUSTUS	intron	11668703	11671349	1.0	+	.	ID=g16872.t1.intron7;Parent=g16872.t1
HiC_scaffold_7	AUGUSTUS	exon	11671350	11671424	.	+	.	ID=g16872.t1.exon8;Parent=g16872.t1
HiC_scaffold_7	AUGUSTUS	CDS	11671350	11671424	1.0	+	0	ID=g16872.t1.CDS8;Parent=g16872.t1
HiC_scaffold_7	AUGUSTUS	intron	11671425	11671896	1.0	+	.	ID=g16872.t1.intron8;Parent=g16872.t1
HiC_scaffold_7	AUGUSTUS	exon	11671897	11672093	.	+	.	ID=g16872.t1.exon9;Parent=g16872.t1
HiC_scaffold_7	AUGUSTUS	CDS	11671897	11672093	1.0	+	0	ID=g16872.t1.CDS9;Parent=g16872.t1
HiC_scaffold_7	AUGUSTUS	intron	11672094	11672579	1.0	+	.	ID=g16872.t1.intron9;Parent=g16872.t1
HiC_scaffold_7	AUGUSTUS	exon	11672580	11672644	.	+	.	ID=g16872.t1.exon10;Parent=g16872.t1
HiC_scaffold_7	AUGUSTUS	CDS	11672580	11672644	1.0	+	1	ID=g16872.t1.CDS10;Parent=g16872.t1
HiC_scaffold_7	AUGUSTUS	intron	11672645	11702267	1.0	+	.	ID=g16872.t1.intron10;Parent=g16872.t1
HiC_scaffold_7	AUGUSTUS	exon	11702268	11702438	.	+	.	ID=g16872.t1.exon11;Parent=g16872.t1
HiC_scaffold_7	AUGUSTUS	CDS	11702268	11702438	1.0	+	2	ID=g16872.t1.CDS11;Parent=g16872.t1
HiC_scaffold_7	AUGUSTUS	intron	11702439	11731371	1.0	+	.	ID=g16872.t1.intron11;Parent=g16872.t1
HiC_scaffold_7	AUGUSTUS	exon	11731372	11731452	.	+	.	ID=g16872.t1.exon12;Parent=g16872.t1
HiC_scaffold_7	AUGUSTUS	CDS	11731372	11731452	1.0	+	2	ID=g16872.t1.CDS12;Parent=g16872.t1
HiC_scaffold_7	AUGUSTUS	intron	11731453	11745157	1.0	+	.	ID=g16872.t1.intron12;Parent=g16872.t1
HiC_scaffold_7	AUGUSTUS	exon	11745158	11745251	.	+	.	ID=g16872.t1.exon13;Parent=g16872.t1
HiC_scaffold_7	AUGUSTUS	CDS	11745158	11745251	1.0	+	2	ID=g16872.t1.CDS13;Parent=g16872.t1
HiC_scaffold_7	AUGUSTUS	intron	11745252	11746287	1.0	+	.	ID=g16872.t1.intron13;Parent=g16872.t1
HiC_scaffold_7	AUGUSTUS	exon	11746288	11746396	.	+	.	ID=g16872.t1.exon14;Parent=g16872.t1
HiC_scaffold_7	AUGUSTUS	CDS	11746288	11746396	1.0	+	1	ID=g16872.t1.CDS14;Parent=g16872.t1
HiC_scaffold_7	AUGUSTUS	intron	11746397	11748174	1.0	+	.	ID=g16872.t1.intron14;Parent=g16872.t1
HiC_scaffold_7	AUGUSTUS	exon	11748175	11748318	.	+	.	ID=g16872.t1.exon15;Parent=g16872.t1
HiC_scaffold_7	AUGUSTUS	CDS	11748175	11748318	1.0	+	0	ID=g16872.t1.CDS15;Parent=g16872.t1
HiC_scaffold_7	AUGUSTUS	intron	11748319	11748781	1.0	+	.	ID=g16872.t1.intron15;Parent=g16872.t1
HiC_scaffold_7	AUGUSTUS	exon	11748782	11748961	.	+	.	ID=g16872.t1.exon16;Parent=g16872.t1
HiC_scaffold_7	AUGUSTUS	CDS	11748782	11748961	1.0	+	0	ID=g16872.t1.CDS16;Parent=g16872.t1
HiC_scaffold_7	AUGUSTUS	stop_codon	11748959	11748961	.	+	0	ID=g16872.t1.stop1;Parent=g16872.t1
HiC_scaffold_7	AUGUSTUS	exon	12093502	12093504	.	+	.	ID=g16873.t1.exon1;Parent=g16873.t1
HiC_scaffold_7	AUGUSTUS	start_codon	12093502	12093504	.	+	0	ID=g16873.t1.start1;Parent=g16873.t1
HiC_scaffold_7	AUGUSTUS	CDS	12093502	12093504	1.0	+	0	ID=g16873.t1.CDS1;Parent=g16873.t1
HiC_scaffold_7	AUGUSTUS	gene	12093502	12149160	.	+	.	ID=g16873
HiC_scaffold_7	AUGUSTUS	mRNA	12093502	12149160	.	+	.	ID=g16873.t1;Parent=g16873;em_target=9668.ENSMPUP00000010509;em_score=675.9;em_evalue=2.5e-206;em_tcov=.;em_OGs=KOG0773@1|root,KOG0773@2759|Eukaryota,38C6U@33154|Opisthokonta,3BEAJ@33208|Metazoa,3D13A@33213|Bilateria,4829I@7711|Chordata,48WNN@7742|Vertebrata,3J8IU@40674|Mammalia,3EUR5@33554|Carnivora;em_COG_cat=K;em_desc=Homeobox protein Mohawk;em_max_annot_lvl=33208|Metazoa;em_Preferred_name=MKX;em_PFAMs=Homeobox_KN;em_GOs=GO:0000122,GO:0000976,GO:0000977,GO:0000978,GO:0000981,GO:0000982,GO:0000987,GO:0001012,GO:0001067,GO:0001077,GO:0001078,GO:0001085,GO:0001227,GO:0001228,GO:0002932,GO:0003674,GO:0003676,GO:0003677,GO:0003690,GO:0003700,GO:0005488,GO:0005515,GO:0005575,GO:0005622,GO:0005623,GO:0005667,GO:0006139,GO:0006351,GO:0006355,GO:0006357,GO:0006366,GO:0006725,GO:0006807,GO:0007275,GO:0007517,GO:0008134,GO:0008150,GO:0008152,GO:0009058,GO:0009059,GO:0009653,GO:0009888,GO:0009889,GO:0009890,GO:0009891,GO:0009892,GO:0009893,GO:0009987,GO:0010467,GO:0010468,GO:0010556,GO:0010557,GO:0010558,GO:0010604,GO:0010605,GO:0010628,GO:0010629,GO:0010712,GO:0010714,GO:0016043,GO:0016070,GO:0018130,GO:0019219,GO:0019222,GO:0019438,GO:0030154,GO:0030198,GO:0030199,GO:0031323,GO:0031324,GO:0031325,GO:0031326,GO:0031327,GO:0031328,GO:0032501,GO:0032502,GO:0032774,GO:0032965,GO:0032967,GO:0032991,GO:0034641,GO:0034645,GO:0034654,GO:0035989,GO:0035990,GO:0035992,GO:0043062,GO:0043170,GO:0043565,GO:0043933,GO:0044212,GO:0044237,GO:0044238,GO:0044249,GO:0044260,GO:0044271,GO:0044424,GO:0044464,GO:0045595,GO:0045596,GO:0045661,GO:0045662,GO:0045892,GO:0045893,GO:0045934,GO:0045935,GO:0045944,GO:0046483,GO:0048513,GO:0048518,GO:0048519,GO:0048522,GO:0048523,GO:0048646,GO:0048731,GO:0048856,GO:0048869,GO:0050789,GO:0050793,GO:0050794,GO:0051093,GO:0051171,GO:0051172,GO:0051173,GO:0051252,GO:0051253,GO:0051254,GO:0060255,GO:0061061,GO:0061448,GO:0065007,GO:0071704,GO:0071840,GO:0080090,GO:0090304,GO:0097159,GO:0097435,GO:0097659,GO:0140110,GO:1901360,GO:1901362,GO:1901363,GO:1901576,GO:1902679,GO:1902680,GO:1903506,GO:1903507,GO:1903508,GO:1990837,GO:2000112,GO:2000113,GO:2001141
HiC_scaffold_7	AUGUSTUS	intron	12093505	12093569	1.0	+	.	ID=g16873.t1.intron1;Parent=g16873.t1
HiC_scaffold_7	AUGUSTUS	exon	12093570	12093601	.	+	.	ID=g16873.t1.exon2;Parent=g16873.t1
HiC_scaffold_7	AUGUSTUS	CDS	12093570	12093601	1.0	+	0	ID=g16873.t1.CDS2;Parent=g16873.t1
HiC_scaffold_7	AUGUSTUS	intron	12093602	12095314	1.0	+	.	ID=g16873.t1.intron2;Parent=g16873.t1
HiC_scaffold_7	AUGUSTUS	exon	12095315	12095474	.	+	.	ID=g16873.t1.exon3;Parent=g16873.t1
HiC_scaffold_7	AUGUSTUS	CDS	12095315	12095474	1.0	+	1	ID=g16873.t1.CDS3;Parent=g16873.t1
HiC_scaffold_7	AUGUSTUS	intron	12095475	12103344	1.0	+	.	ID=g16873.t1.intron3;Parent=g16873.t1
HiC_scaffold_7	AUGUSTUS	exon	12103345	12103498	.	+	.	ID=g16873.t1.exon4;Parent=g16873.t1
HiC_scaffold_7	AUGUSTUS	CDS	12103345	12103498	1.0	+	0	ID=g16873.t1.CDS4;Parent=g16873.t1
HiC_scaffold_7	AUGUSTUS	intron	12103499	12103917	1.0	+	.	ID=g16873.t1.intron4;Parent=g16873.t1
HiC_scaffold_7	AUGUSTUS	exon	12103918	12104256	.	+	.	ID=g16873.t1.exon5;Parent=g16873.t1
HiC_scaffold_7	AUGUSTUS	CDS	12103918	12104256	1.0	+	2	ID=g16873.t1.CDS5;Parent=g16873.t1
HiC_scaffold_7	AUGUSTUS	intron	12104257	12148833	1.0	+	.	ID=g16873.t1.intron5;Parent=g16873.t1
HiC_scaffold_7	AUGUSTUS	exon	12148834	12148867	.	+	.	ID=g16873.t1.exon6;Parent=g16873.t1
HiC_scaffold_7	AUGUSTUS	CDS	12148834	12148867	1.0	+	2	ID=g16873.t1.CDS6;Parent=g16873.t1
HiC_scaffold_7	AUGUSTUS	intron	12148868	12148973	1.0	+	.	ID=g16873.t1.intron6;Parent=g16873.t1
HiC_scaffold_7	AUGUSTUS	exon	12148974	12149160	.	+	.	ID=g16873.t1.exon7;Parent=g16873.t1
HiC_scaffold_7	AUGUSTUS	CDS	12148974	12149160	1.0	+	1	ID=g16873.t1.CDS7;Parent=g16873.t1
HiC_scaffold_7	AUGUSTUS	stop_codon	12149158	12149160	.	+	0	ID=g16873.t1.stop1;Parent=g16873.t1
HiC_scaffold_7	AUGUSTUS	stop_codon	12269808	12269810	.	-	0	ID=g16874.t1.stop1;Parent=g16874.t1
HiC_scaffold_7	AUGUSTUS	exon	12269808	12269983	.	-	.	ID=g16874.t1.exon1;Parent=g16874.t1
HiC_scaffold_7	AUGUSTUS	CDS	12269808	12269983	1.0	-	2	ID=g16874.t1.CDS1;Parent=g16874.t1
HiC_scaffold_7	AUGUSTUS	gene	12269808	12304279	.	-	.	ID=g16874
HiC_scaffold_7	AUGUSTUS	mRNA	12269808	12304279	1.0	-	.	ID=g16874.t1;Parent=g16874;em_target=9668.ENSMPUP00000010514;em_score=464.2;em_evalue=1.7e-142;em_tcov=.;em_OGs=KOG0080@1|root,KOG0080@2759|Eukaryota,38EZ7@33154|Opisthokonta,3BB89@33208|Metazoa,3CXE2@33213|Bilateria,48810@7711|Chordata,48YH9@7742|Vertebrata,3J31E@40674|Mammalia,3EPGQ@33554|Carnivora;em_COG_cat=U;em_desc=RAB18, member RAS oncogene family;em_max_annot_lvl=33208|Metazoa;em_Preferred_name=RAB18;em_KEGG_ko=ko:K07910;em_BRITE=ko00000,ko04031,ko04131;em_PFAMs=Ras;em_GOs=GO:0000166,GO:0001654,GO:0001775,GO:0001882,GO:0001883,GO:0002252,GO:0002263,GO:0002274,GO:0002275,GO:0002283,GO:0002366,GO:0002376,GO:0002443,GO:0002444,GO:0002446,GO:0003674,GO:0003824,GO:0003924,GO:0005488,GO:0005515,GO:0005575,GO:0005622,GO:0005623,GO:0005737,GO:0005783,GO:0005789,GO:0005794,GO:0005829,GO:0005886,GO:0006810,GO:0006887,GO:0006913,GO:0006955,GO:0006996,GO:0007029,GO:0007154,GO:0007165,GO:0007264,GO:0007265,GO:0007275,GO:0007399,GO:0007417,GO:0007420,GO:0007423,GO:0008150,GO:0009790,GO:0009792,GO:0009987,GO:0010256,GO:0012505,GO:0012506,GO:0016020,GO:0016043,GO:0016192,GO:0016462,GO:0016787,GO:0016817,GO:0016818,GO:0017076,GO:0017111,GO:0019001,GO:0019003,GO:0023052,GO:0030141,GO:0030659,GO:0030667,GO:0031090,GO:0031410,GO:0031982,GO:0031984,GO:0032482,GO:0032501,GO:0032502,GO:0032549,GO:0032550,GO:0032553,GO:0032555,GO:0032561,GO:0032940,GO:0034389,GO:0035556,GO:0036094,GO:0036230,GO:0042119,GO:0042175,GO:0043009,GO:0043167,GO:0043168,GO:0043226,GO:0043227,GO:0043229,GO:0043231,GO:0043299,GO:0043312,GO:0044422,GO:0044424,GO:0044425,GO:0044432,GO:0044433,GO:0044444,GO:0044446,GO:0044464,GO:0045055,GO:0045321,GO:0046903,GO:0046907,GO:0048513,GO:0048731,GO:0048856,GO:0050789,GO:0050794,GO:0050896,GO:0051169,GO:0051170,GO:0051179,GO:0051234,GO:0051641,GO:0051649,GO:0051716,GO:0060322,GO:0065007,GO:0071782,GO:0071786,GO:0071840,GO:0071944,GO:0097159,GO:0097367,GO:0097708,GO:0098588,GO:0098805,GO:0098827,GO:0099503,GO:1901265,GO:1901363
HiC_scaffold_7	AUGUSTUS	intron	12269984	12273403	1.0	-	.	ID=g16874.t1.intron1;Parent=g16874.t1
HiC_scaffold_7	AUGUSTUS	exon	12273404	12273470	.	-	.	ID=g16874.t1.exon2;Parent=g16874.t1
HiC_scaffold_7	AUGUSTUS	CDS	12273404	12273470	1.0	-	0	ID=g16874.t1.CDS2;Parent=g16874.t1
HiC_scaffold_7	AUGUSTUS	intron	12273471	12273542	1.0	-	.	ID=g16874.t1.intron2;Parent=g16874.t1
HiC_scaffold_7	AUGUSTUS	exon	12273543	12273661	.	-	.	ID=g16874.t1.exon3;Parent=g16874.t1
HiC_scaffold_7	AUGUSTUS	CDS	12273543	12273661	1.0	-	2	ID=g16874.t1.CDS3;Parent=g16874.t1
HiC_scaffold_7	AUGUSTUS	intron	12273662	12275089	1.0	-	.	ID=g16874.t1.intron3;Parent=g16874.t1
HiC_scaffold_7	AUGUSTUS	exon	12275090	12275162	.	-	.	ID=g16874.t1.exon4;Parent=g16874.t1
HiC_scaffold_7	AUGUSTUS	CDS	12275090	12275162	1.0	-	0	ID=g16874.t1.CDS4;Parent=g16874.t1
HiC_scaffold_7	AUGUSTUS	intron	12275163	12278512	1.0	-	.	ID=g16874.t1.intron4;Parent=g16874.t1
HiC_scaffold_7	AUGUSTUS	exon	12278513	12278574	.	-	.	ID=g16874.t1.exon5;Parent=g16874.t1
HiC_scaffold_7	AUGUSTUS	CDS	12278513	12278574	1.0	-	2	ID=g16874.t1.CDS5;Parent=g16874.t1
HiC_scaffold_7	AUGUSTUS	intron	12278575	12298657	1.0	-	.	ID=g16874.t1.intron5;Parent=g16874.t1
HiC_scaffold_7	AUGUSTUS	exon	12298658	12298713	.	-	.	ID=g16874.t1.exon6;Parent=g16874.t1
HiC_scaffold_7	AUGUSTUS	CDS	12298658	12298713	1.0	-	1	ID=g16874.t1.CDS6;Parent=g16874.t1
HiC_scaffold_7	AUGUSTUS	intron	12298714	12304211	1.0	-	.	ID=g16874.t1.intron6;Parent=g16874.t1
HiC_scaffold_7	AUGUSTUS	exon	12304212	12304279	.	-	.	ID=g16874.t1.exon7;Parent=g16874.t1
HiC_scaffold_7	AUGUSTUS	CDS	12304212	12304279	1.0	-	0	ID=g16874.t1.CDS7;Parent=g16874.t1
HiC_scaffold_7	AUGUSTUS	start_codon	12304277	12304279	.	-	0	ID=g16874.t1.start1;Parent=g16874.t1
HiC_scaffold_7	gmst	stop_codon	12392208	12392210	14.336426	-	0	ID=g16875.t1.stop1;Parent=g16875.t1
HiC_scaffold_7	gmst	gene	12392208	12392543	.	-	.	ID=g16875
HiC_scaffold_7	gmst	mRNA	12392208	12392543	.	-	.	ID=g16875.t1;Parent=g16875
HiC_scaffold_7	gmst	CDS	12392208	12392543	14.336426	-	0	ID=g16875.t1.CDS1;Parent=g16875.t1
HiC_scaffold_7	gmst	exon	12392208	12392543	14.336426	-	0	ID=g16875.t1.exon1;Parent=g16875.t1
HiC_scaffold_7	gmst	start_codon	12392541	12392543	14.336426	-	0	ID=g16875.t1.start1;Parent=g16875.t1
HiC_scaffold_7	AUGUSTUS	stop_codon	12511691	12511693	.	-	0	ID=g16876.t1.stop1;Parent=g16876.t1
HiC_scaffold_7	AUGUSTUS	exon	12511691	12511882	.	-	.	ID=g16876.t1.exon1;Parent=g16876.t1
HiC_scaffold_7	AUGUSTUS	CDS	12511691	12511882	0.6	-	0	ID=g16876.t1.CDS1;Parent=g16876.t1
HiC_scaffold_7	AUGUSTUS	gene	12511691	12514636	.	-	.	ID=g16876
HiC_scaffold_7	AUGUSTUS	mRNA	12511691	12514636	0.6	-	.	ID=g16876.t1;Parent=g16876;em_target=9668.ENSMPUP00000012186;em_score=391.2;em_evalue=1.6e-120;em_tcov=.;em_OGs=COG0666@1|root,2QR0R@2759|Eukaryota,39NEU@33154|Opisthokonta,3CPZ9@33208|Metazoa,3E64M@33213|Bilateria,48RN9@7711|Chordata,49N8V@7742|Vertebrata,3JNSG@40674|Mammalia,3EXQD@33554|Carnivora;em_COG_cat=S;em_desc=Domain of unknown function (DUF3496);em_max_annot_lvl=33208|Metazoa;em_Preferred_name=ANKRD26;em_PFAMs=Ank,Ank_2,Ank_4,Ank_5,CCDC144C,DUF3496;em_GOs=GO:0001932,GO:0001933,GO:0005575,GO:0005622,GO:0005623,GO:0005813,GO:0005815,GO:0005856,GO:0008150,GO:0009892,GO:0009966,GO:0009968,GO:0010563,GO:0010565,GO:0010605,GO:0010646,GO:0010648,GO:0015630,GO:0019216,GO:0019217,GO:0019220,GO:0019222,GO:0023051,GO:0023057,GO:0031323,GO:0031324,GO:0031399,GO:0031400,GO:0032268,GO:0032269,GO:0033500,GO:0040008,GO:0040014,GO:0040015,GO:0042325,GO:0042326,GO:0042592,GO:0042593,GO:0043226,GO:0043228,GO:0043229,GO:0043232,GO:0043408,GO:0043409,GO:0044422,GO:0044424,GO:0044430,GO:0044446,GO:0044464,GO:0045595,GO:0045596,GO:0045598,GO:0045599,GO:0045926,GO:0045936,GO:0046620,GO:0046621,GO:0046626,GO:0046627,GO:0048519,GO:0048523,GO:0048583,GO:0048585,GO:0048638,GO:0048640,GO:0048878,GO:0050789,GO:0050793,GO:0050794,GO:0050795,GO:0051093,GO:0051171,GO:0051172,GO:0051174,GO:0051239,GO:0051241,GO:0051246,GO:0051248,GO:0060255,GO:0060259,GO:0062012,GO:0065007,GO:0065008,GO:0070372,GO:0070373,GO:0080090,GO:1900076,GO:1900077,GO:1902531,GO:1902532;em_KEGG_ko=ko:K17299;em_BRITE=ko00000,ko04147
HiC_scaffold_7	AUGUSTUS	intron	12511883	12512039	1.0	-	.	ID=g16876.t1.intron1;Parent=g16876.t1
HiC_scaffold_7	AUGUSTUS	exon	12512040	12512154	.	-	.	ID=g16876.t1.exon2;Parent=g16876.t1
HiC_scaffold_7	AUGUSTUS	CDS	12512040	12512154	1.0	-	1	ID=g16876.t1.CDS2;Parent=g16876.t1
HiC_scaffold_7	AUGUSTUS	intron	12512155	12514388	1.0	-	.	ID=g16876.t1.intron2;Parent=g16876.t1
HiC_scaffold_7	AUGUSTUS	exon	12514389	12514636	.	-	.	ID=g16876.t1.exon3;Parent=g16876.t1
HiC_scaffold_7	AUGUSTUS	CDS	12514389	12514636	1.0	-	0	ID=g16876.t1.CDS3;Parent=g16876.t1
HiC_scaffold_7	AUGUSTUS	start_codon	12514634	12514636	.	-	0	ID=g16876.t1.start1;Parent=g16876.t1
HiC_scaffold_7	AUGUSTUS	stop_codon	12518784	12518786	.	-	0	ID=g16877.t1.stop1;Parent=g16877.t1
HiC_scaffold_7	AUGUSTUS	exon	12518784	12518927	.	-	.	ID=g16877.t1.exon1;Parent=g16877.t1
HiC_scaffold_7	AUGUSTUS	CDS	12518784	12518927	1.0	-	0	ID=g16877.t1.CDS1;Parent=g16877.t1
HiC_scaffold_7	AUGUSTUS	gene	12518784	12566886	.	-	.	ID=g16877
HiC_scaffold_7	AUGUSTUS	mRNA	12518784	12566886	1.0	-	.	ID=g16877.t1;Parent=g16877;em_target=9668.ENSMPUP00000012177;em_score=1594.3;em_evalue=0.0;em_tcov=.;em_OGs=COG0465@1|root,KOG0734@2759|Eukaryota,38BJT@33154|Opisthokonta,3BDKJ@33208|Metazoa,3CX5P@33213|Bilateria,4809R@7711|Chordata,491DD@7742|Vertebrata,3J7H7@40674|Mammalia,3EK5I@33554|Carnivora;em_COG_cat=O;em_desc=1 ATPase;em_max_annot_lvl=33208|Metazoa;em_Preferred_name=YME1L1;em_KEGG_ko=ko:K08955;em_KEGG_Pathway=ko04139,map04139;em_BRITE=ko00000,ko00001,ko01000,ko01002;em_PFAMs=AAA,Peptidase_M41;em_GOs=GO:0003674,GO:0003824,GO:0004176,GO:0005575,GO:0005622,GO:0005623,GO:0005634,GO:0005654,GO:0005737,GO:0005739,GO:0005740,GO:0005743,GO:0006508,GO:0006515,GO:0006807,GO:0006996,GO:0007005,GO:0008150,GO:0008152,GO:0008233,GO:0008237,GO:0008283,GO:0009056,GO:0009057,GO:0009987,GO:0010467,GO:0010941,GO:0016020,GO:0016043,GO:0016462,GO:0016485,GO:0016604,GO:0016787,GO:0016817,GO:0016818,GO:0016887,GO:0017111,GO:0019538,GO:0019866,GO:0022607,GO:0030163,GO:0031090,GO:0031966,GO:0031967,GO:0031974,GO:0031975,GO:0031981,GO:0034214,GO:0034982,GO:0035694,GO:0042623,GO:0042981,GO:0043066,GO:0043067,GO:0043069,GO:0043170,GO:0043226,GO:0043227,GO:0043229,GO:0043231,GO:0043233,GO:0043933,GO:0044085,GO:0044237,GO:0044238,GO:0044248,GO:0044257,GO:0044260,GO:0044265,GO:0044267,GO:0044422,GO:0044424,GO:0044428,GO:0044429,GO:0044444,GO:0044446,GO:0044451,GO:0044464,GO:0048519,GO:0048523,GO:0050789,GO:0050794,GO:0051259,GO:0051603,GO:0051604,GO:0060548,GO:0065003,GO:0065007,GO:0070011,GO:0070013,GO:0071704,GO:0071840,GO:0140096,GO:1901564,GO:1901565,GO:1901575
HiC_scaffold_7	AUGUSTUS	intron	12518928	12521615	1.0	-	.	ID=g16877.t1.intron1;Parent=g16877.t1
HiC_scaffold_7	AUGUSTUS	exon	12521616	12521702	.	-	.	ID=g16877.t1.exon2;Parent=g16877.t1
HiC_scaffold_7	AUGUSTUS	CDS	12521616	12521702	1.0	-	0	ID=g16877.t1.CDS2;Parent=g16877.t1
HiC_scaffold_7	AUGUSTUS	intron	12521703	12522528	1.0	-	.	ID=g16877.t1.intron2;Parent=g16877.t1
HiC_scaffold_7	AUGUSTUS	exon	12522529	12522602	.	-	.	ID=g16877.t1.exon3;Parent=g16877.t1
HiC_scaffold_7	AUGUSTUS	CDS	12522529	12522602	1.0	-	2	ID=g16877.t1.CDS3;Parent=g16877.t1
HiC_scaffold_7	AUGUSTUS	intron	12522603	12522694	1.0	-	.	ID=g16877.t1.intron3;Parent=g16877.t1
HiC_scaffold_7	AUGUSTUS	exon	12522695	12522821	.	-	.	ID=g16877.t1.exon4;Parent=g16877.t1
HiC_scaffold_7	AUGUSTUS	CDS	12522695	12522821	1.0	-	0	ID=g16877.t1.CDS4;Parent=g16877.t1
HiC_scaffold_7	AUGUSTUS	intron	12522822	12523670	1.0	-	.	ID=g16877.t1.intron4;Parent=g16877.t1
HiC_scaffold_7	AUGUSTUS	exon	12523671	12523822	.	-	.	ID=g16877.t1.exon5;Parent=g16877.t1
HiC_scaffold_7	AUGUSTUS	CDS	12523671	12523822	1.0	-	2	ID=g16877.t1.CDS5;Parent=g16877.t1
HiC_scaffold_7	AUGUSTUS	intron	12523823	12524385	1.0	-	.	ID=g16877.t1.intron5;Parent=g16877.t1
HiC_scaffold_7	AUGUSTUS	exon	12524386	12524541	.	-	.	ID=g16877.t1.exon6;Parent=g16877.t1
HiC_scaffold_7	AUGUSTUS	CDS	12524386	12524541	1.0	-	2	ID=g16877.t1.CDS6;Parent=g16877.t1
HiC_scaffold_7	AUGUSTUS	intron	12524542	12526012	1.0	-	.	ID=g16877.t1.intron6;Parent=g16877.t1
HiC_scaffold_7	AUGUSTUS	exon	12526013	12526125	.	-	.	ID=g16877.t1.exon7;Parent=g16877.t1
HiC_scaffold_7	AUGUSTUS	CDS	12526013	12526125	1.0	-	1	ID=g16877.t1.CDS7;Parent=g16877.t1
HiC_scaffold_7	AUGUSTUS	intron	12526126	12527143	1.0	-	.	ID=g16877.t1.intron7;Parent=g16877.t1
HiC_scaffold_7	AUGUSTUS	exon	12527144	12527206	.	-	.	ID=g16877.t1.exon8;Parent=g16877.t1
HiC_scaffold_7	AUGUSTUS	CDS	12527144	12527206	1.0	-	1	ID=g16877.t1.CDS8;Parent=g16877.t1
HiC_scaffold_7	AUGUSTUS	intron	12527207	12528543	1.0	-	.	ID=g16877.t1.intron8;Parent=g16877.t1
HiC_scaffold_7	AUGUSTUS	exon	12528544	12528676	.	-	.	ID=g16877.t1.exon9;Parent=g16877.t1
HiC_scaffold_7	AUGUSTUS	CDS	12528544	12528676	1.0	-	2	ID=g16877.t1.CDS9;Parent=g16877.t1
HiC_scaffold_7	AUGUSTUS	intron	12528677	12529234	1.0	-	.	ID=g16877.t1.intron9;Parent=g16877.t1
HiC_scaffold_7	AUGUSTUS	exon	12529235	12529387	.	-	.	ID=g16877.t1.exon10;Parent=g16877.t1
HiC_scaffold_7	AUGUSTUS	CDS	12529235	12529387	1.0	-	2	ID=g16877.t1.CDS10;Parent=g16877.t1
HiC_scaffold_7	AUGUSTUS	intron	12529388	12532366	1.0	-	.	ID=g16877.t1.intron10;Parent=g16877.t1
HiC_scaffold_7	AUGUSTUS	exon	12532367	12532457	.	-	.	ID=g16877.t1.exon11;Parent=g16877.t1
HiC_scaffold_7	AUGUSTUS	CDS	12532367	12532457	1.0	-	0	ID=g16877.t1.CDS11;Parent=g16877.t1
HiC_scaffold_7	AUGUSTUS	intron	12532458	12536945	1.0	-	.	ID=g16877.t1.intron11;Parent=g16877.t1
HiC_scaffold_7	AUGUSTUS	exon	12536946	12537028	.	-	.	ID=g16877.t1.exon12;Parent=g16877.t1
HiC_scaffold_7	AUGUSTUS	CDS	12536946	12537028	1.0	-	2	ID=g16877.t1.CDS12;Parent=g16877.t1
HiC_scaffold_7	AUGUSTUS	intron	12537029	12540554	1.0	-	.	ID=g16877.t1.intron12;Parent=g16877.t1
HiC_scaffold_7	AUGUSTUS	exon	12540555	12540638	.	-	.	ID=g16877.t1.exon13;Parent=g16877.t1
HiC_scaffold_7	AUGUSTUS	CDS	12540555	12540638	1.0	-	2	ID=g16877.t1.CDS13;Parent=g16877.t1
HiC_scaffold_7	AUGUSTUS	intron	12540639	12541049	1.0	-	.	ID=g16877.t1.intron13;Parent=g16877.t1
HiC_scaffold_7	AUGUSTUS	exon	12541050	12541200	.	-	.	ID=g16877.t1.exon14;Parent=g16877.t1
HiC_scaffold_7	AUGUSTUS	CDS	12541050	12541200	1.0	-	0	ID=g16877.t1.CDS14;Parent=g16877.t1
HiC_scaffold_7	AUGUSTUS	intron	12541201	12543174	1.0	-	.	ID=g16877.t1.intron14;Parent=g16877.t1
HiC_scaffold_7	AUGUSTUS	exon	12543175	12543284	.	-	.	ID=g16877.t1.exon15;Parent=g16877.t1
HiC_scaffold_7	AUGUSTUS	CDS	12543175	12543284	1.0	-	2	ID=g16877.t1.CDS15;Parent=g16877.t1
HiC_scaffold_7	AUGUSTUS	intron	12543285	12548270	1.0	-	.	ID=g16877.t1.intron15;Parent=g16877.t1
HiC_scaffold_7	AUGUSTUS	exon	12548271	12548369	.	-	.	ID=g16877.t1.exon16;Parent=g16877.t1
HiC_scaffold_7	AUGUSTUS	CDS	12548271	12548369	1.0	-	2	ID=g16877.t1.CDS16;Parent=g16877.t1
HiC_scaffold_7	AUGUSTUS	intron	12548370	12550340	1.0	-	.	ID=g16877.t1.intron16;Parent=g16877.t1
HiC_scaffold_7	AUGUSTUS	exon	12550341	12550503	.	-	.	ID=g16877.t1.exon17;Parent=g16877.t1
HiC_scaffold_7	AUGUSTUS	CDS	12550341	12550503	1.0	-	0	ID=g16877.t1.CDS17;Parent=g16877.t1
HiC_scaffold_7	AUGUSTUS	intron	12550504	12557238	1.0	-	.	ID=g16877.t1.intron17;Parent=g16877.t1
HiC_scaffold_7	AUGUSTUS	exon	12557239	12557370	.	-	.	ID=g16877.t1.exon18;Parent=g16877.t1
HiC_scaffold_7	AUGUSTUS	CDS	12557239	12557370	1.0	-	0	ID=g16877.t1.CDS18;Parent=g16877.t1
HiC_scaffold_7	AUGUSTUS	intron	12557371	12566853	1.0	-	.	ID=g16877.t1.intron18;Parent=g16877.t1
HiC_scaffold_7	AUGUSTUS	exon	12566854	12566886	.	-	.	ID=g16877.t1.exon19;Parent=g16877.t1
HiC_scaffold_7	AUGUSTUS	CDS	12566854	12566886	1.0	-	0	ID=g16877.t1.CDS19;Parent=g16877.t1
HiC_scaffold_7	AUGUSTUS	start_codon	12566884	12566886	.	-	0	ID=g16877.t1.start1;Parent=g16877.t1
HiC_scaffold_7	AUGUSTUS	start_codon	12568044	12568046	.	+	0	ID=g16878.t1.start1;Parent=g16878.t1
HiC_scaffold_7	AUGUSTUS	start_codon	12568044	12568046	.	+	0	ID=g16878.t2.start1;Parent=g16878.t2
HiC_scaffold_7	AUGUSTUS	exon	12568044	12568229	.	+	.	ID=g16878.t1.exon1;Parent=g16878.t1
HiC_scaffold_7	AUGUSTUS	exon	12568044	12568229	.	+	.	ID=g16878.t2.exon1;Parent=g16878.t2
HiC_scaffold_7	AUGUSTUS	CDS	12568044	12568229	1.0	+	0	ID=g16878.t1.CDS1;Parent=g16878.t1
HiC_scaffold_7	AUGUSTUS	CDS	12568044	12568229	1.0	+	0	ID=g16878.t2.CDS1;Parent=g16878.t2
HiC_scaffold_7	AUGUSTUS	gene	12568044	12601641	.	+	.	ID=g16878
HiC_scaffold_7	AUGUSTUS	mRNA	12568044	12601641	1.0	+	.	ID=g16878.t1;Parent=g16878;em_target=29073.XP_008707885.1;em_score=1897.4;em_evalue=0.0;em_tcov=.;em_OGs=KOG0606@1|root,KOG0606@2759|Eukaryota,38D7M@33154|Opisthokonta,3BI46@33208|Metazoa,3CTE3@33213|Bilateria,48315@7711|Chordata,494EB@7742|Vertebrata,3J8U1@40674|Mammalia,3EPR6@33554|Carnivora;em_COG_cat=T;em_desc=Serine threonine kinase that plays a key role in M phase by acting as a regulator of mitosis entry and maintenance. Acts by promoting the inactivation of protein phosphatase 2A (PP2A) during M phase does not directly inhibit PP2A but acts by mediating phosphorylation and subsequent activation of ARPP19 and ENSA at 'Ser-62' and 'Ser-67', respectively. ARPP19 and ENSA are phosphatase inhibitors that specifically inhibit the PPP2R2D (PR55-delta) subunit of PP2A. Inactivation of PP2A during M phase is essential to keep cyclin-B1-CDK1 activity high. Following DNA damage, it is also involved in checkpoint recovery by being inhibited (By similarity);em_max_annot_lvl=33208|Metazoa;em_Preferred_name=MASTL;em_EC=2.7.11.1;em_KEGG_ko=ko:K08789,ko:K16309;em_BRITE=ko00000,ko01000,ko01001;em_PFAMs=Pkinase;em_GOs=GO:0000003,GO:0000086,GO:0000278,GO:0000280,GO:0002376,GO:0002520,GO:0002574,GO:0003674,GO:0003824,GO:0004672,GO:0004674,GO:0005488,GO:0005515,GO:0005575,GO:0005622,GO:0005623,GO:0005634,GO:0005635,GO:0005654,GO:0005737,GO:0005813,GO:0005815,GO:0005856,GO:0005886,GO:0006323,GO:0006464,GO:0006468,GO:0006793,GO:0006796,GO:0006807,GO:0006950,GO:0006974,GO:0006996,GO:0007049,GO:0007088,GO:0007127,GO:0007135,GO:0007143,GO:0007144,GO:0007147,GO:0007154,GO:0007165,GO:0007275,GO:0007276,GO:0007292,GO:0007346,GO:0008150,GO:0008152,GO:0009892,GO:0009893,GO:0009987,GO:0010563,GO:0010564,GO:0010604,GO:0010605,GO:0010921,GO:0010923,GO:0012505,GO:0015630,GO:0016020,GO:0016043,GO:0016301,GO:0016310,GO:0016740,GO:0016772,GO:0016773,GO:0018105,GO:0018193,GO:0018209,GO:0019220,GO:0019222,GO:0019538,GO:0019899,GO:0019902,GO:0019903,GO:0019953,GO:0022402,GO:0022412,GO:0022414,GO:0023052,GO:0030097,GO:0030099,GO:0030154,GO:0030261,GO:0031323,GO:0031324,GO:0031325,GO:0031396,GO:0031398,GO:0031399,GO:0031400,GO:0031401,GO:0031967,GO:0031974,GO:0031975,GO:0031981,GO:0032153,GO:0032154,GO:0032155,GO:0032268,GO:0032269,GO:0032270,GO:0032501,GO:0032502,GO:0032504,GO:0032515,GO:0032886,GO:0033043,GO:0033554,GO:0035303,GO:0035304,GO:0035305,GO:0035308,GO:0035556,GO:0036211,GO:0040020,GO:0043085,GO:0043086,GO:0043170,GO:0043226,GO:0043227,GO:0043228,GO:0043229,GO:0043231,GO:0043232,GO:0043233,GO:0043412,GO:0043666,GO:0044092,GO:0044093,GO:0044237,GO:0044238,GO:0044260,GO:0044267,GO:0044422,GO:0044424,GO:0044425,GO:0044428,GO:0044430,GO:0044446,GO:0044459,GO:0044464,GO:0044703,GO:0044770,GO:0044772,GO:0044839,GO:0045936,GO:0046602,GO:0046605,GO:0048285,GO:0048513,GO:0048518,GO:0048519,GO:0048522,GO:0048523,GO:0048534,GO:0048609,GO:0048731,GO:0048856,GO:0048869,GO:0050789,GO:0050790,GO:0050794,GO:0050896,GO:0051128,GO:0051171,GO:0051172,GO:0051173,GO:0051174,GO:0051246,GO:0051247,GO:0051248,GO:0051276,GO:0051321,GO:0051336,GO:0051338,GO:0051346,GO:0051347,GO:0051438,GO:0051443,GO:0051445,GO:0051493,GO:0051704,GO:0051716,GO:0051721,GO:0051726,GO:0051783,GO:0060255,GO:0061982,GO:0061983,GO:0065007,GO:0065009,GO:0070013,GO:0070507,GO:0071103,GO:0071704,GO:0071840,GO:0071889,GO:0071944,GO:0080090,GO:0098590,GO:0140013,GO:0140096,GO:1901564,GO:1903046,GO:1903047,GO:1903320,GO:1903322,GO:1904666,GO:1904668,GO:2000241
HiC_scaffold_7	AUGUSTUS	mRNA	12568044	12601641	1.0	+	.	ID=g16878.t2;Parent=g16878;em_target=29073.XP_008707885.1;em_score=1890.1;em_evalue=0.0;em_tcov=.;em_OGs=KOG0606@1|root,KOG0606@2759|Eukaryota,38D7M@33154|Opisthokonta,3BI46@33208|Metazoa,3CTE3@33213|Bilateria,48315@7711|Chordata,494EB@7742|Vertebrata,3J8U1@40674|Mammalia,3EPR6@33554|Carnivora;em_COG_cat=T;em_desc=Serine threonine kinase that plays a key role in M phase by acting as a regulator of mitosis entry and maintenance. Acts by promoting the inactivation of protein phosphatase 2A (PP2A) during M phase does not directly inhibit PP2A but acts by mediating phosphorylation and subsequent activation of ARPP19 and ENSA at 'Ser-62' and 'Ser-67', respectively. ARPP19 and ENSA are phosphatase inhibitors that specifically inhibit the PPP2R2D (PR55-delta) subunit of PP2A. Inactivation of PP2A during M phase is essential to keep cyclin-B1-CDK1 activity high. Following DNA damage, it is also involved in checkpoint recovery by being inhibited (By similarity);em_max_annot_lvl=33208|Metazoa;em_Preferred_name=MASTL;em_EC=2.7.11.1;em_KEGG_ko=ko:K08789,ko:K16309;em_BRITE=ko00000,ko01000,ko01001;em_PFAMs=Pkinase;em_GOs=GO:0000003,GO:0000086,GO:0000278,GO:0000280,GO:0002376,GO:0002520,GO:0002574,GO:0003674,GO:0003824,GO:0004672,GO:0004674,GO:0005488,GO:0005515,GO:0005575,GO:0005622,GO:0005623,GO:0005634,GO:0005635,GO:0005654,GO:0005737,GO:0005813,GO:0005815,GO:0005856,GO:0005886,GO:0006323,GO:0006464,GO:0006468,GO:0006793,GO:0006796,GO:0006807,GO:0006950,GO:0006974,GO:0006996,GO:0007049,GO:0007088,GO:0007127,GO:0007135,GO:0007143,GO:0007144,GO:0007147,GO:0007154,GO:0007165,GO:0007275,GO:0007276,GO:0007292,GO:0007346,GO:0008150,GO:0008152,GO:0009892,GO:0009893,GO:0009987,GO:0010563,GO:0010564,GO:0010604,GO:0010605,GO:0010921,GO:0010923,GO:0012505,GO:0015630,GO:0016020,GO:0016043,GO:0016301,GO:0016310,GO:0016740,GO:0016772,GO:0016773,GO:0018105,GO:0018193,GO:0018209,GO:0019220,GO:0019222,GO:0019538,GO:0019899,GO:0019902,GO:0019903,GO:0019953,GO:0022402,GO:0022412,GO:0022414,GO:0023052,GO:0030097,GO:0030099,GO:0030154,GO:0030261,GO:0031323,GO:0031324,GO:0031325,GO:0031396,GO:0031398,GO:0031399,GO:0031400,GO:0031401,GO:0031967,GO:0031974,GO:0031975,GO:0031981,GO:0032153,GO:0032154,GO:0032155,GO:0032268,GO:0032269,GO:0032270,GO:0032501,GO:0032502,GO:0032504,GO:0032515,GO:0032886,GO:0033043,GO:0033554,GO:0035303,GO:0035304,GO:0035305,GO:0035308,GO:0035556,GO:0036211,GO:0040020,GO:0043085,GO:0043086,GO:0043170,GO:0043226,GO:0043227,GO:0043228,GO:0043229,GO:0043231,GO:0043232,GO:0043233,GO:0043412,GO:0043666,GO:0044092,GO:0044093,GO:0044237,GO:0044238,GO:0044260,GO:0044267,GO:0044422,GO:0044424,GO:0044425,GO:0044428,GO:0044430,GO:0044446,GO:0044459,GO:0044464,GO:0044703,GO:0044770,GO:0044772,GO:0044839,GO:0045936,GO:0046602,GO:0046605,GO:0048285,GO:0048513,GO:0048518,GO:0048519,GO:0048522,GO:0048523,GO:0048534,GO:0048609,GO:0048731,GO:0048856,GO:0048869,GO:0050789,GO:0050790,GO:0050794,GO:0050896,GO:0051128,GO:0051171,GO:0051172,GO:0051173,GO:0051174,GO:0051246,GO:0051247,GO:0051248,GO:0051276,GO:0051321,GO:0051336,GO:0051338,GO:0051346,GO:0051347,GO:0051438,GO:0051443,GO:0051445,GO:0051493,GO:0051704,GO:0051716,GO:0051721,GO:0051726,GO:0051783,GO:0060255,GO:0061982,GO:0061983,GO:0065007,GO:0065009,GO:0070013,GO:0070507,GO:0071103,GO:0071704,GO:0071840,GO:0071889,GO:0071944,GO:0080090,GO:0098590,GO:0140013,GO:0140096,GO:1901564,GO:1903046,GO:1903047,GO:1903320,GO:1903322,GO:1904666,GO:1904668,GO:2000241
HiC_scaffold_7	AUGUSTUS	intron	12568230	12570749	1.0	+	.	ID=g16878.t1.intron1;Parent=g16878.t1
HiC_scaffold_7	AUGUSTUS	intron	12568230	12570749	1.0	+	.	ID=g16878.t2.intron1;Parent=g16878.t2
HiC_scaffold_7	AUGUSTUS	exon	12570750	12570887	.	+	.	ID=g16878.t1.exon2;Parent=g16878.t1
HiC_scaffold_7	AUGUSTUS	exon	12570750	12570887	.	+	.	ID=g16878.t2.exon2;Parent=g16878.t2
HiC_scaffold_7	AUGUSTUS	CDS	12570750	12570887	1.0	+	0	ID=g16878.t1.CDS2;Parent=g16878.t1
HiC_scaffold_7	AUGUSTUS	CDS	12570750	12570887	1.0	+	0	ID=g16878.t2.CDS2;Parent=g16878.t2
HiC_scaffold_7	AUGUSTUS	intron	12570888	12578596	1.0	+	.	ID=g16878.t1.intron2;Parent=g16878.t1
HiC_scaffold_7	AUGUSTUS	intron	12570888	12578596	1.0	+	.	ID=g16878.t2.intron2;Parent=g16878.t2
HiC_scaffold_7	AUGUSTUS	exon	12578597	12578736	.	+	.	ID=g16878.t1.exon3;Parent=g16878.t1
HiC_scaffold_7	AUGUSTUS	exon	12578597	12578736	.	+	.	ID=g16878.t2.exon3;Parent=g16878.t2
HiC_scaffold_7	AUGUSTUS	CDS	12578597	12578736	1.0	+	0	ID=g16878.t1.CDS3;Parent=g16878.t1
HiC_scaffold_7	AUGUSTUS	CDS	12578597	12578736	1.0	+	0	ID=g16878.t2.CDS3;Parent=g16878.t2
HiC_scaffold_7	AUGUSTUS	intron	12578737	12580144	1.0	+	.	ID=g16878.t1.intron3;Parent=g16878.t1
HiC_scaffold_7	AUGUSTUS	intron	12578737	12580144	1.0	+	.	ID=g16878.t2.intron3;Parent=g16878.t2
HiC_scaffold_7	AUGUSTUS	exon	12580145	12580233	.	+	.	ID=g16878.t1.exon4;Parent=g16878.t1
HiC_scaffold_7	AUGUSTUS	exon	12580145	12580233	.	+	.	ID=g16878.t2.exon4;Parent=g16878.t2
HiC_scaffold_7	AUGUSTUS	CDS	12580145	12580233	1.0	+	1	ID=g16878.t1.CDS4;Parent=g16878.t1
HiC_scaffold_7	AUGUSTUS	CDS	12580145	12580233	1.0	+	1	ID=g16878.t2.CDS4;Parent=g16878.t2
HiC_scaffold_7	AUGUSTUS	intron	12580234	12584986	1.0	+	.	ID=g16878.t1.intron4;Parent=g16878.t1
HiC_scaffold_7	AUGUSTUS	intron	12580234	12584986	1.0	+	.	ID=g16878.t2.intron4;Parent=g16878.t2
HiC_scaffold_7	AUGUSTUS	exon	12584987	12585093	.	+	.	ID=g16878.t1.exon5;Parent=g16878.t1
HiC_scaffold_7	AUGUSTUS	exon	12584987	12585093	.	+	.	ID=g16878.t2.exon5;Parent=g16878.t2
HiC_scaffold_7	AUGUSTUS	CDS	12584987	12585093	1.0	+	2	ID=g16878.t1.CDS5;Parent=g16878.t1
HiC_scaffold_7	AUGUSTUS	CDS	12584987	12585093	1.0	+	2	ID=g16878.t2.CDS5;Parent=g16878.t2
HiC_scaffold_7	AUGUSTUS	intron	12585094	12585315	1.0	+	.	ID=g16878.t1.intron5;Parent=g16878.t1
HiC_scaffold_7	AUGUSTUS	intron	12585094	12585315	1.0	+	.	ID=g16878.t2.intron5;Parent=g16878.t2
HiC_scaffold_7	AUGUSTUS	exon	12585316	12585466	.	+	.	ID=g16878.t1.exon6;Parent=g16878.t1
HiC_scaffold_7	AUGUSTUS	exon	12585316	12585466	.	+	.	ID=g16878.t2.exon6;Parent=g16878.t2
HiC_scaffold_7	AUGUSTUS	CDS	12585316	12585466	1.0	+	0	ID=g16878.t1.CDS6;Parent=g16878.t1
HiC_scaffold_7	AUGUSTUS	CDS	12585316	12585466	1.0	+	0	ID=g16878.t2.CDS6;Parent=g16878.t2
HiC_scaffold_7	AUGUSTUS	intron	12585467	12588610	1.0	+	.	ID=g16878.t1.intron6;Parent=g16878.t1
HiC_scaffold_7	AUGUSTUS	intron	12585467	12588610	1.0	+	.	ID=g16878.t2.intron6;Parent=g16878.t2
HiC_scaffold_7	AUGUSTUS	exon	12588611	12588783	.	+	.	ID=g16878.t1.exon7;Parent=g16878.t1
HiC_scaffold_7	AUGUSTUS	exon	12588611	12588783	.	+	.	ID=g16878.t2.exon7;Parent=g16878.t2
HiC_scaffold_7	AUGUSTUS	CDS	12588611	12588783	1.0	+	2	ID=g16878.t1.CDS7;Parent=g16878.t1
HiC_scaffold_7	AUGUSTUS	CDS	12588611	12588783	1.0	+	2	ID=g16878.t2.CDS7;Parent=g16878.t2
HiC_scaffold_7	AUGUSTUS	intron	12588784	12591402	1.0	+	.	ID=g16878.t1.intron7;Parent=g16878.t1
HiC_scaffold_7	AUGUSTUS	intron	12588784	12591402	1.0	+	.	ID=g16878.t2.intron7;Parent=g16878.t2
HiC_scaffold_7	AUGUSTUS	exon	12591403	12592551	.	+	.	ID=g16878.t1.exon8;Parent=g16878.t1
HiC_scaffold_7	AUGUSTUS	exon	12591403	12592551	.	+	.	ID=g16878.t2.exon8;Parent=g16878.t2
HiC_scaffold_7	AUGUSTUS	CDS	12591403	12592551	1.0	+	0	ID=g16878.t1.CDS8;Parent=g16878.t1
HiC_scaffold_7	AUGUSTUS	CDS	12591403	12592551	1.0	+	0	ID=g16878.t2.CDS8;Parent=g16878.t2
HiC_scaffold_7	AUGUSTUS	intron	12592552	12594031	1.0	+	.	ID=g16878.t1.intron8;Parent=g16878.t1
HiC_scaffold_7	AUGUSTUS	intron	12592552	12594034	1.0	+	.	ID=g16878.t2.intron8;Parent=g16878.t2
HiC_scaffold_7	AUGUSTUS	exon	12594032	12594173	.	+	.	ID=g16878.t1.exon9;Parent=g16878.t1
HiC_scaffold_7	AUGUSTUS	CDS	12594032	12594173	1.0	+	0	ID=g16878.t1.CDS9;Parent=g16878.t1
HiC_scaffold_7	AUGUSTUS	exon	12594035	12594173	.	+	.	ID=g16878.t2.exon9;Parent=g16878.t2
HiC_scaffold_7	AUGUSTUS	CDS	12594035	12594173	1.0	+	0	ID=g16878.t2.CDS9;Parent=g16878.t2
HiC_scaffold_7	AUGUSTUS	intron	12594174	12599792	1.0	+	.	ID=g16878.t1.intron9;Parent=g16878.t1
HiC_scaffold_7	AUGUSTUS	intron	12594174	12599792	1.0	+	.	ID=g16878.t2.intron9;Parent=g16878.t2
HiC_scaffold_7	AUGUSTUS	exon	12599793	12599906	.	+	.	ID=g16878.t1.exon10;Parent=g16878.t1
HiC_scaffold_7	AUGUSTUS	exon	12599793	12599906	.	+	.	ID=g16878.t2.exon10;Parent=g16878.t2
HiC_scaffold_7	AUGUSTUS	CDS	12599793	12599906	1.0	+	2	ID=g16878.t1.CDS10;Parent=g16878.t1
HiC_scaffold_7	AUGUSTUS	CDS	12599793	12599906	1.0	+	2	ID=g16878.t2.CDS10;Parent=g16878.t2
HiC_scaffold_7	AUGUSTUS	intron	12599907	12599988	1.0	+	.	ID=g16878.t1.intron10;Parent=g16878.t1
HiC_scaffold_7	AUGUSTUS	intron	12599907	12599988	1.0	+	.	ID=g16878.t2.intron10;Parent=g16878.t2
HiC_scaffold_7	AUGUSTUS	exon	12599989	12600090	.	+	.	ID=g16878.t1.exon11;Parent=g16878.t1
HiC_scaffold_7	AUGUSTUS	exon	12599989	12600090	.	+	.	ID=g16878.t2.exon11;Parent=g16878.t2
HiC_scaffold_7	AUGUSTUS	CDS	12599989	12600090	1.0	+	2	ID=g16878.t1.CDS11;Parent=g16878.t1
HiC_scaffold_7	AUGUSTUS	CDS	12599989	12600090	1.0	+	2	ID=g16878.t2.CDS11;Parent=g16878.t2
HiC_scaffold_7	AUGUSTUS	intron	12600091	12601483	1.0	+	.	ID=g16878.t1.intron11;Parent=g16878.t1
HiC_scaffold_7	AUGUSTUS	intron	12600091	12601483	1.0	+	.	ID=g16878.t2.intron11;Parent=g16878.t2
HiC_scaffold_7	AUGUSTUS	exon	12601484	12601641	.	+	.	ID=g16878.t1.exon12;Parent=g16878.t1
HiC_scaffold_7	AUGUSTUS	exon	12601484	12601641	.	+	.	ID=g16878.t2.exon12;Parent=g16878.t2
HiC_scaffold_7	AUGUSTUS	CDS	12601484	12601641	1.0	+	2	ID=g16878.t1.CDS12;Parent=g16878.t1
HiC_scaffold_7	AUGUSTUS	CDS	12601484	12601641	1.0	+	2	ID=g16878.t2.CDS12;Parent=g16878.t2
HiC_scaffold_7	AUGUSTUS	stop_codon	12601639	12601641	.	+	0	ID=g16878.t1.stop1;Parent=g16878.t1
HiC_scaffold_7	AUGUSTUS	stop_codon	12601639	12601641	.	+	0	ID=g16878.t2.stop1;Parent=g16878.t2
HiC_scaffold_7	AUGUSTUS	stop_codon	12617931	12617933	.	-	0	ID=g16879.t1.stop1;Parent=g16879.t1
HiC_scaffold_7	AUGUSTUS	stop_codon	12617931	12617933	.	-	0	ID=g16879.t2.stop1;Parent=g16879.t2
HiC_scaffold_7	AUGUSTUS	stop_codon	12617931	12617933	.	-	0	ID=g16879.t3.stop1;Parent=g16879.t3
HiC_scaffold_7	AUGUSTUS	exon	12617931	12617943	.	-	.	ID=g16879.t1.exon1;Parent=g16879.t1
HiC_scaffold_7	AUGUSTUS	exon	12617931	12617943	.	-	.	ID=g16879.t2.exon1;Parent=g16879.t2
HiC_scaffold_7	AUGUSTUS	exon	12617931	12617943	.	-	.	ID=g16879.t3.exon1;Parent=g16879.t3
HiC_scaffold_7	AUGUSTUS	CDS	12617931	12617943	1.0	-	1	ID=g16879.t1.CDS1;Parent=g16879.t1
HiC_scaffold_7	AUGUSTUS	CDS	12617931	12617943	1.0	-	1	ID=g16879.t2.CDS1;Parent=g16879.t2
HiC_scaffold_7	AUGUSTUS	CDS	12617931	12617943	1.0	-	1	ID=g16879.t3.CDS1;Parent=g16879.t3
HiC_scaffold_7	AUGUSTUS	gene	12617931	12656518	.	-	.	ID=g16879
HiC_scaffold_7	AUGUSTUS	mRNA	12617931	12656518	0.86	-	.	ID=g16879.t2;Parent=g16879;em_target=9646.ENSAMEP00000002004;em_score=1161.5;em_evalue=0.0;em_tcov=.;em_OGs=COG4281@1|root,KOG0817@2759|Eukaryota,393R9@33154|Opisthokonta,3BEYJ@33208|Metazoa,3D0MI@33213|Bilateria,485G8@7711|Chordata,48X2W@7742|Vertebrata,3J46G@40674|Mammalia,3ESVM@33554|Carnivora;em_COG_cat=I;em_desc=acyl-CoA binding domain containing 5;em_max_annot_lvl=33208|Metazoa;em_Preferred_name=ACBD5;em_PFAMs=ACBP;em_GOs=GO:0005575,GO:0005622,GO:0005623,GO:0005634,GO:0005654,GO:0005737,GO:0005777,GO:0005778,GO:0006082,GO:0006629,GO:0006631,GO:0006914,GO:0008150,GO:0008152,GO:0009056,GO:0009062,GO:0009987,GO:0010876,GO:0016020,GO:0016042,GO:0016054,GO:0019752,GO:0019915,GO:0030242,GO:0031090,GO:0031903,GO:0031974,GO:0031981,GO:0032787,GO:0033036,GO:0042579,GO:0043226,GO:0043227,GO:0043229,GO:0043231,GO:0043233,GO:0043436,GO:0044237,GO:0044238,GO:0044242,GO:0044248,GO:0044255,GO:0044281,GO:0044282,GO:0044422,GO:0044424,GO:0044428,GO:0044438,GO:0044439,GO:0044444,GO:0044446,GO:0044464,GO:0046395,GO:0051179,GO:0051235,GO:0061919,GO:0065007,GO:0065008,GO:0070013,GO:0071704,GO:0072329,GO:0098588,GO:0098805,GO:1901575
HiC_scaffold_7	AUGUSTUS	mRNA	12617931	12656518	0.86	-	.	ID=g16879.t3;Parent=g16879;em_target=9646.ENSAMEP00000002004;em_score=1166.3;em_evalue=0.0;em_tcov=.;em_OGs=COG4281@1|root,KOG0817@2759|Eukaryota,393R9@33154|Opisthokonta,3BEYJ@33208|Metazoa,3D0MI@33213|Bilateria,485G8@7711|Chordata,48X2W@7742|Vertebrata,3J46G@40674|Mammalia,3ESVM@33554|Carnivora;em_COG_cat=I;em_desc=acyl-CoA binding domain containing 5;em_max_annot_lvl=33208|Metazoa;em_Preferred_name=ACBD5;em_PFAMs=ACBP;em_GOs=GO:0005575,GO:0005622,GO:0005623,GO:0005634,GO:0005654,GO:0005737,GO:0005777,GO:0005778,GO:0006082,GO:0006629,GO:0006631,GO:0006914,GO:0008150,GO:0008152,GO:0009056,GO:0009062,GO:0009987,GO:0010876,GO:0016020,GO:0016042,GO:0016054,GO:0019752,GO:0019915,GO:0030242,GO:0031090,GO:0031903,GO:0031974,GO:0031981,GO:0032787,GO:0033036,GO:0042579,GO:0043226,GO:0043227,GO:0043229,GO:0043231,GO:0043233,GO:0043436,GO:0044237,GO:0044238,GO:0044242,GO:0044248,GO:0044255,GO:0044281,GO:0044282,GO:0044422,GO:0044424,GO:0044428,GO:0044438,GO:0044439,GO:0044444,GO:0044446,GO:0044464,GO:0046395,GO:0051179,GO:0051235,GO:0061919,GO:0065007,GO:0065008,GO:0070013,GO:0071704,GO:0072329,GO:0098588,GO:0098805,GO:1901575
HiC_scaffold_7	AUGUSTUS	mRNA	12617931	12656518	0.88	-	.	ID=g16879.t1;Parent=g16879;em_target=9713.XP_006746064.1;em_score=1140.6;em_evalue=0.0;em_tcov=.;em_OGs=COG4281@1|root,KOG0817@2759|Eukaryota,393R9@33154|Opisthokonta,3BEYJ@33208|Metazoa,3D0MI@33213|Bilateria,485G8@7711|Chordata,48X2W@7742|Vertebrata,3J46G@40674|Mammalia,3ESVM@33554|Carnivora;em_COG_cat=I;em_desc=acyl-CoA binding domain containing 5;em_max_annot_lvl=33208|Metazoa;em_Preferred_name=ACBD5;em_PFAMs=ACBP;em_GOs=GO:0005575,GO:0005622,GO:0005623,GO:0005634,GO:0005654,GO:0005737,GO:0005777,GO:0005778,GO:0006082,GO:0006629,GO:0006631,GO:0006914,GO:0008150,GO:0008152,GO:0009056,GO:0009062,GO:0009987,GO:0010876,GO:0016020,GO:0016042,GO:0016054,GO:0019752,GO:0019915,GO:0030242,GO:0031090,GO:0031903,GO:0031974,GO:0031981,GO:0032787,GO:0033036,GO:0042579,GO:0043226,GO:0043227,GO:0043229,GO:0043231,GO:0043233,GO:0043436,GO:0044237,GO:0044238,GO:0044242,GO:0044248,GO:0044255,GO:0044281,GO:0044282,GO:0044422,GO:0044424,GO:0044428,GO:0044438,GO:0044439,GO:0044444,GO:0044446,GO:0044464,GO:0046395,GO:0051179,GO:0051235,GO:0061919,GO:0065007,GO:0065008,GO:0070013,GO:0071704,GO:0072329,GO:0098588,GO:0098805,GO:1901575
HiC_scaffold_7	AUGUSTUS	intron	12617944	12623568	1.0	-	.	ID=g16879.t1.intron1;Parent=g16879.t1
HiC_scaffold_7	AUGUSTUS	intron	12617944	12623568	1.0	-	.	ID=g16879.t2.intron1;Parent=g16879.t2
HiC_scaffold_7	AUGUSTUS	intron	12617944	12623568	1.0	-	.	ID=g16879.t3.intron1;Parent=g16879.t3
HiC_scaffold_7	AUGUSTUS	exon	12623569	12623678	.	-	.	ID=g16879.t1.exon2;Parent=g16879.t1
HiC_scaffold_7	AUGUSTUS	exon	12623569	12623678	.	-	.	ID=g16879.t2.exon2;Parent=g16879.t2
HiC_scaffold_7	AUGUSTUS	exon	12623569	12623678	.	-	.	ID=g16879.t3.exon2;Parent=g16879.t3
HiC_scaffold_7	AUGUSTUS	CDS	12623569	12623678	1.0	-	0	ID=g16879.t1.CDS2;Parent=g16879.t1
HiC_scaffold_7	AUGUSTUS	CDS	12623569	12623678	1.0	-	0	ID=g16879.t2.CDS2;Parent=g16879.t2
HiC_scaffold_7	AUGUSTUS	CDS	12623569	12623678	1.0	-	0	ID=g16879.t3.CDS2;Parent=g16879.t3
HiC_scaffold_7	AUGUSTUS	intron	12623679	12624008	1.0	-	.	ID=g16879.t1.intron2;Parent=g16879.t1
HiC_scaffold_7	AUGUSTUS	intron	12623679	12624008	1.0	-	.	ID=g16879.t2.intron2;Parent=g16879.t2
HiC_scaffold_7	AUGUSTUS	intron	12623679	12624008	1.0	-	.	ID=g16879.t3.intron2;Parent=g16879.t3
HiC_scaffold_7	AUGUSTUS	exon	12624009	12624053	.	-	.	ID=g16879.t1.exon3;Parent=g16879.t1
HiC_scaffold_7	AUGUSTUS	exon	12624009	12624053	.	-	.	ID=g16879.t2.exon3;Parent=g16879.t2
HiC_scaffold_7	AUGUSTUS	exon	12624009	12624053	.	-	.	ID=g16879.t3.exon3;Parent=g16879.t3
HiC_scaffold_7	AUGUSTUS	CDS	12624009	12624053	1.0	-	0	ID=g16879.t1.CDS3;Parent=g16879.t1
HiC_scaffold_7	AUGUSTUS	CDS	12624009	12624053	1.0	-	0	ID=g16879.t2.CDS3;Parent=g16879.t2
HiC_scaffold_7	AUGUSTUS	CDS	12624009	12624053	1.0	-	0	ID=g16879.t3.CDS3;Parent=g16879.t3
HiC_scaffold_7	AUGUSTUS	intron	12624054	12629311	1.0	-	.	ID=g16879.t1.intron3;Parent=g16879.t1
HiC_scaffold_7	AUGUSTUS	intron	12624054	12629311	1.0	-	.	ID=g16879.t2.intron3;Parent=g16879.t2
HiC_scaffold_7	AUGUSTUS	intron	12624054	12629311	1.0	-	.	ID=g16879.t3.intron3;Parent=g16879.t3
HiC_scaffold_7	AUGUSTUS	exon	12629312	12629511	.	-	.	ID=g16879.t1.exon4;Parent=g16879.t1
HiC_scaffold_7	AUGUSTUS	exon	12629312	12629511	.	-	.	ID=g16879.t2.exon4;Parent=g16879.t2
HiC_scaffold_7	AUGUSTUS	exon	12629312	12629511	.	-	.	ID=g16879.t3.exon4;Parent=g16879.t3
HiC_scaffold_7	AUGUSTUS	CDS	12629312	12629511	1.0	-	2	ID=g16879.t1.CDS4;Parent=g16879.t1
HiC_scaffold_7	AUGUSTUS	CDS	12629312	12629511	1.0	-	2	ID=g16879.t2.CDS4;Parent=g16879.t2
HiC_scaffold_7	AUGUSTUS	CDS	12629312	12629511	1.0	-	2	ID=g16879.t3.CDS4;Parent=g16879.t3
HiC_scaffold_7	AUGUSTUS	intron	12629512	12633774	1.0	-	.	ID=g16879.t1.intron4;Parent=g16879.t1
HiC_scaffold_7	AUGUSTUS	intron	12629512	12633774	1.0	-	.	ID=g16879.t2.intron4;Parent=g16879.t2
HiC_scaffold_7	AUGUSTUS	intron	12629512	12633774	1.0	-	.	ID=g16879.t3.intron4;Parent=g16879.t3
HiC_scaffold_7	AUGUSTUS	exon	12633775	12634036	.	-	.	ID=g16879.t1.exon5;Parent=g16879.t1
HiC_scaffold_7	AUGUSTUS	exon	12633775	12634036	.	-	.	ID=g16879.t2.exon5;Parent=g16879.t2
HiC_scaffold_7	AUGUSTUS	exon	12633775	12634036	.	-	.	ID=g16879.t3.exon5;Parent=g16879.t3
HiC_scaffold_7	AUGUSTUS	CDS	12633775	12634036	1.0	-	0	ID=g16879.t1.CDS5;Parent=g16879.t1
HiC_scaffold_7	AUGUSTUS	CDS	12633775	12634036	1.0	-	0	ID=g16879.t2.CDS5;Parent=g16879.t2
HiC_scaffold_7	AUGUSTUS	CDS	12633775	12634036	1.0	-	0	ID=g16879.t3.CDS5;Parent=g16879.t3
HiC_scaffold_7	AUGUSTUS	intron	12634037	12637071	1.0	-	.	ID=g16879.t1.intron5;Parent=g16879.t1
HiC_scaffold_7	AUGUSTUS	intron	12634037	12637071	1.0	-	.	ID=g16879.t2.intron5;Parent=g16879.t2
HiC_scaffold_7	AUGUSTUS	intron	12634037	12637071	1.0	-	.	ID=g16879.t3.intron5;Parent=g16879.t3
HiC_scaffold_7	AUGUSTUS	exon	12637072	12637178	.	-	.	ID=g16879.t1.exon6;Parent=g16879.t1
HiC_scaffold_7	AUGUSTUS	exon	12637072	12637178	.	-	.	ID=g16879.t2.exon6;Parent=g16879.t2
HiC_scaffold_7	AUGUSTUS	exon	12637072	12637178	.	-	.	ID=g16879.t3.exon6;Parent=g16879.t3
HiC_scaffold_7	AUGUSTUS	CDS	12637072	12637178	1.0	-	2	ID=g16879.t1.CDS6;Parent=g16879.t1
HiC_scaffold_7	AUGUSTUS	CDS	12637072	12637178	1.0	-	2	ID=g16879.t2.CDS6;Parent=g16879.t2
HiC_scaffold_7	AUGUSTUS	CDS	12637072	12637178	1.0	-	2	ID=g16879.t3.CDS6;Parent=g16879.t3
HiC_scaffold_7	AUGUSTUS	intron	12637179	12638149	1.0	-	.	ID=g16879.t1.intron6;Parent=g16879.t1
HiC_scaffold_7	AUGUSTUS	intron	12637179	12638149	1.0	-	.	ID=g16879.t2.intron6;Parent=g16879.t2
HiC_scaffold_7	AUGUSTUS	intron	12637179	12638149	1.0	-	.	ID=g16879.t3.intron6;Parent=g16879.t3
HiC_scaffold_7	AUGUSTUS	exon	12638150	12638353	.	-	.	ID=g16879.t2.exon7;Parent=g16879.t2
HiC_scaffold_7	AUGUSTUS	CDS	12638150	12638353	1.0	-	2	ID=g16879.t2.CDS7;Parent=g16879.t2
HiC_scaffold_7	AUGUSTUS	exon	12638150	12638356	.	-	.	ID=g16879.t1.exon7;Parent=g16879.t1
HiC_scaffold_7	AUGUSTUS	exon	12638150	12638356	.	-	.	ID=g16879.t3.exon7;Parent=g16879.t3
HiC_scaffold_7	AUGUSTUS	CDS	12638150	12638356	1.0	-	2	ID=g16879.t1.CDS7;Parent=g16879.t1
HiC_scaffold_7	AUGUSTUS	CDS	12638150	12638356	1.0	-	2	ID=g16879.t3.CDS7;Parent=g16879.t3
HiC_scaffold_7	AUGUSTUS	intron	12638354	12639660	1.0	-	.	ID=g16879.t2.intron7;Parent=g16879.t2
HiC_scaffold_7	AUGUSTUS	intron	12638357	12639660	1.0	-	.	ID=g16879.t1.intron7;Parent=g16879.t1
HiC_scaffold_7	AUGUSTUS	intron	12638357	12639660	1.0	-	.	ID=g16879.t3.intron7;Parent=g16879.t3
HiC_scaffold_7	AUGUSTUS	exon	12639661	12639795	.	-	.	ID=g16879.t1.exon8;Parent=g16879.t1
HiC_scaffold_7	AUGUSTUS	exon	12639661	12639795	.	-	.	ID=g16879.t2.exon8;Parent=g16879.t2
HiC_scaffold_7	AUGUSTUS	exon	12639661	12639795	.	-	.	ID=g16879.t3.exon8;Parent=g16879.t3
HiC_scaffold_7	AUGUSTUS	CDS	12639661	12639795	1.0	-	2	ID=g16879.t1.CDS8;Parent=g16879.t1
HiC_scaffold_7	AUGUSTUS	CDS	12639661	12639795	1.0	-	2	ID=g16879.t2.CDS8;Parent=g16879.t2
HiC_scaffold_7	AUGUSTUS	CDS	12639661	12639795	1.0	-	2	ID=g16879.t3.CDS8;Parent=g16879.t3
HiC_scaffold_7	AUGUSTUS	intron	12639796	12643678	1.0	-	.	ID=g16879.t2.intron8;Parent=g16879.t2
HiC_scaffold_7	AUGUSTUS	intron	12639796	12643678	1.0	-	.	ID=g16879.t3.intron8;Parent=g16879.t3
HiC_scaffold_7	AUGUSTUS	intron	12639796	12643809	1.0	-	.	ID=g16879.t1.intron8;Parent=g16879.t1
HiC_scaffold_7	AUGUSTUS	exon	12643679	12643711	.	-	.	ID=g16879.t2.exon9;Parent=g16879.t2
HiC_scaffold_7	AUGUSTUS	exon	12643679	12643711	.	-	.	ID=g16879.t3.exon9;Parent=g16879.t3
HiC_scaffold_7	AUGUSTUS	CDS	12643679	12643711	1.0	-	2	ID=g16879.t2.CDS9;Parent=g16879.t2
HiC_scaffold_7	AUGUSTUS	CDS	12643679	12643711	1.0	-	2	ID=g16879.t3.CDS9;Parent=g16879.t3
HiC_scaffold_7	AUGUSTUS	intron	12643712	12643809	1.0	-	.	ID=g16879.t2.intron9;Parent=g16879.t2
HiC_scaffold_7	AUGUSTUS	intron	12643712	12643809	1.0	-	.	ID=g16879.t3.intron9;Parent=g16879.t3
HiC_scaffold_7	AUGUSTUS	exon	12643810	12643924	.	-	.	ID=g16879.t1.exon9;Parent=g16879.t1
HiC_scaffold_7	AUGUSTUS	exon	12643810	12643924	.	-	.	ID=g16879.t2.exon10;Parent=g16879.t2
HiC_scaffold_7	AUGUSTUS	exon	12643810	12643924	.	-	.	ID=g16879.t3.exon10;Parent=g16879.t3
HiC_scaffold_7	AUGUSTUS	CDS	12643810	12643924	1.0	-	0	ID=g16879.t1.CDS9;Parent=g16879.t1
HiC_scaffold_7	AUGUSTUS	CDS	12643810	12643924	1.0	-	0	ID=g16879.t2.CDS10;Parent=g16879.t2
HiC_scaffold_7	AUGUSTUS	CDS	12643810	12643924	1.0	-	0	ID=g16879.t3.CDS10;Parent=g16879.t3
HiC_scaffold_7	AUGUSTUS	intron	12643925	12649953	1.0	-	.	ID=g16879.t1.intron9;Parent=g16879.t1
HiC_scaffold_7	AUGUSTUS	intron	12643925	12649953	1.0	-	.	ID=g16879.t2.intron10;Parent=g16879.t2
HiC_scaffold_7	AUGUSTUS	intron	12643925	12649953	1.0	-	.	ID=g16879.t3.intron10;Parent=g16879.t3
HiC_scaffold_7	AUGUSTUS	exon	12649954	12650026	.	-	.	ID=g16879.t1.exon10;Parent=g16879.t1
HiC_scaffold_7	AUGUSTUS	exon	12649954	12650026	.	-	.	ID=g16879.t2.exon11;Parent=g16879.t2
HiC_scaffold_7	AUGUSTUS	exon	12649954	12650026	.	-	.	ID=g16879.t3.exon11;Parent=g16879.t3
HiC_scaffold_7	AUGUSTUS	CDS	12649954	12650026	1.0	-	1	ID=g16879.t1.CDS10;Parent=g16879.t1
HiC_scaffold_7	AUGUSTUS	CDS	12649954	12650026	1.0	-	1	ID=g16879.t2.CDS11;Parent=g16879.t2
HiC_scaffold_7	AUGUSTUS	CDS	12649954	12650026	1.0	-	1	ID=g16879.t3.CDS11;Parent=g16879.t3
HiC_scaffold_7	AUGUSTUS	intron	12650027	12652033	1.0	-	.	ID=g16879.t1.intron10;Parent=g16879.t1
HiC_scaffold_7	AUGUSTUS	intron	12650027	12652033	1.0	-	.	ID=g16879.t2.intron11;Parent=g16879.t2
HiC_scaffold_7	AUGUSTUS	intron	12650027	12652033	1.0	-	.	ID=g16879.t3.intron11;Parent=g16879.t3
HiC_scaffold_7	AUGUSTUS	exon	12652034	12652154	.	-	.	ID=g16879.t1.exon11;Parent=g16879.t1
HiC_scaffold_7	AUGUSTUS	exon	12652034	12652154	.	-	.	ID=g16879.t2.exon12;Parent=g16879.t2
HiC_scaffold_7	AUGUSTUS	exon	12652034	12652154	.	-	.	ID=g16879.t3.exon12;Parent=g16879.t3
HiC_scaffold_7	AUGUSTUS	CDS	12652034	12652154	1.0	-	2	ID=g16879.t1.CDS11;Parent=g16879.t1
HiC_scaffold_7	AUGUSTUS	CDS	12652034	12652154	1.0	-	2	ID=g16879.t2.CDS12;Parent=g16879.t2
HiC_scaffold_7	AUGUSTUS	CDS	12652034	12652154	1.0	-	2	ID=g16879.t3.CDS12;Parent=g16879.t3
HiC_scaffold_7	AUGUSTUS	intron	12652155	12656148	1.0	-	.	ID=g16879.t1.intron11;Parent=g16879.t1
HiC_scaffold_7	AUGUSTUS	intron	12652155	12656148	1.0	-	.	ID=g16879.t2.intron12;Parent=g16879.t2
HiC_scaffold_7	AUGUSTUS	intron	12652155	12656148	1.0	-	.	ID=g16879.t3.intron12;Parent=g16879.t3
HiC_scaffold_7	AUGUSTUS	exon	12656149	12656320	.	-	.	ID=g16879.t1.exon12;Parent=g16879.t1
HiC_scaffold_7	AUGUSTUS	exon	12656149	12656320	.	-	.	ID=g16879.t2.exon13;Parent=g16879.t2
HiC_scaffold_7	AUGUSTUS	exon	12656149	12656320	.	-	.	ID=g16879.t3.exon13;Parent=g16879.t3
HiC_scaffold_7	AUGUSTUS	CDS	12656149	12656320	1.0	-	0	ID=g16879.t1.CDS12;Parent=g16879.t1
HiC_scaffold_7	AUGUSTUS	CDS	12656149	12656320	1.0	-	0	ID=g16879.t2.CDS13;Parent=g16879.t2
HiC_scaffold_7	AUGUSTUS	CDS	12656149	12656320	1.0	-	0	ID=g16879.t3.CDS13;Parent=g16879.t3
HiC_scaffold_7	AUGUSTUS	intron	12656321	12656503	1.0	-	.	ID=g16879.t1.intron12;Parent=g16879.t1
HiC_scaffold_7	AUGUSTUS	intron	12656321	12656503	1.0	-	.	ID=g16879.t2.intron13;Parent=g16879.t2
HiC_scaffold_7	AUGUSTUS	intron	12656321	12656503	1.0	-	.	ID=g16879.t3.intron13;Parent=g16879.t3
HiC_scaffold_7	AUGUSTUS	exon	12656504	12656518	.	-	.	ID=g16879.t1.exon13;Parent=g16879.t1
HiC_scaffold_7	AUGUSTUS	exon	12656504	12656518	.	-	.	ID=g16879.t2.exon14;Parent=g16879.t2
HiC_scaffold_7	AUGUSTUS	exon	12656504	12656518	.	-	.	ID=g16879.t3.exon14;Parent=g16879.t3
HiC_scaffold_7	AUGUSTUS	CDS	12656504	12656518	0.86	-	0	ID=g16879.t2.CDS14;Parent=g16879.t2
HiC_scaffold_7	AUGUSTUS	CDS	12656504	12656518	0.86	-	0	ID=g16879.t3.CDS14;Parent=g16879.t3
HiC_scaffold_7	AUGUSTUS	CDS	12656504	12656518	0.88	-	0	ID=g16879.t1.CDS13;Parent=g16879.t1
HiC_scaffold_7	AUGUSTUS	start_codon	12656516	12656518	.	-	0	ID=g16879.t1.start1;Parent=g16879.t1
HiC_scaffold_7	AUGUSTUS	start_codon	12656516	12656518	.	-	0	ID=g16879.t2.start1;Parent=g16879.t2
HiC_scaffold_7	AUGUSTUS	start_codon	12656516	12656518	.	-	0	ID=g16879.t3.start1;Parent=g16879.t3
HiC_scaffold_7	AUGUSTUS	start_codon	12672231	12672233	.	+	0	ID=g16880.t1.start1;Parent=g16880.t1
HiC_scaffold_7	AUGUSTUS	start_codon	12672231	12672233	.	+	0	ID=g16880.t2.start1;Parent=g16880.t2
HiC_scaffold_7	AUGUSTUS	start_codon	12672231	12672233	.	+	0	ID=g16880.t3.start1;Parent=g16880.t3
HiC_scaffold_7	AUGUSTUS	start_codon	12672231	12672233	.	+	0	ID=g16880.t4.start1;Parent=g16880.t4
HiC_scaffold_7	gmst	start_codon	12672231	12672233	120.648813	+	0	ID=g16880.t5.start1;Parent=g16880.t5
HiC_scaffold_7	gmst	start_codon	12672231	12672233	136.877665	+	0	ID=g16880.t6.start1;Parent=g16880.t6
HiC_scaffold_7	AUGUSTUS	exon	12672231	12672347	.	+	.	ID=g16880.t1.exon1;Parent=g16880.t1
HiC_scaffold_7	AUGUSTUS	exon	12672231	12672347	.	+	.	ID=g16880.t2.exon1;Parent=g16880.t2
HiC_scaffold_7	AUGUSTUS	exon	12672231	12672347	.	+	.	ID=g16880.t3.exon1;Parent=g16880.t3
HiC_scaffold_7	AUGUSTUS	exon	12672231	12672347	.	+	.	ID=g16880.t4.exon1;Parent=g16880.t4
HiC_scaffold_7	AUGUSTUS	CDS	12672231	12672347	1.0	+	0	ID=g16880.t1.CDS1;Parent=g16880.t1
HiC_scaffold_7	AUGUSTUS	CDS	12672231	12672347	1.0	+	0	ID=g16880.t2.CDS1;Parent=g16880.t2
HiC_scaffold_7	AUGUSTUS	CDS	12672231	12672347	1.0	+	0	ID=g16880.t3.CDS1;Parent=g16880.t3
HiC_scaffold_7	AUGUSTUS	CDS	12672231	12672347	1.0	+	0	ID=g16880.t4.CDS1;Parent=g16880.t4
HiC_scaffold_7	gmst	CDS	12672231	12672347	120.648813	+	0	ID=g16880.t5.CDS1;Parent=g16880.t5
HiC_scaffold_7	gmst	exon	12672231	12672347	120.648813	+	0	ID=g16880.t5.exon1;Parent=g16880.t5
HiC_scaffold_7	gmst	CDS	12672231	12672347	136.877665	+	0	ID=g16880.t6.CDS1;Parent=g16880.t6
HiC_scaffold_7	gmst	exon	12672231	12672347	136.877665	+	0	ID=g16880.t6.exon1;Parent=g16880.t6
HiC_scaffold_7	AUGUSTUS	gene	12672231	12796747	.	+	.	ID=g16880
HiC_scaffold_7	gmst	mRNA	12672231	12796747	.	+	.	ID=g16880.t5;Parent=g16880;em_target=61853.ENSNLEP00000020492;em_score=965.1;em_evalue=2e-293;em_tcov=.;em_OGs=KOG2546@1|root,KOG2546@2759|Eukaryota,39RBS@33154|Opisthokonta,3BB23@33208|Metazoa,3CR6M@33213|Bilateria,4869J@7711|Chordata,48WER@7742|Vertebrata,3J85N@40674|Mammalia,35AZS@314146|Euarchontoglires,4MGC1@9443|Primates;em_COG_cat=T;em_desc=abl-interactor 1;em_max_annot_lvl=33208|Metazoa;em_Preferred_name=ABI1;em_PFAMs=Abi_HHR,SH3_1,SH3_9;em_GOs=GO:0000003,GO:0000902,GO:0000904,GO:0001501,GO:0001667,GO:0001736,GO:0001738,GO:0001756,GO:0001764,GO:0001932,GO:0001934,GO:0002009,GO:0002064,GO:0002065,GO:0002066,GO:0002252,GO:0002253,GO:0002376,GO:0002429,GO:0002431,GO:0002433,GO:0002520,GO:0002682,GO:0002684,GO:0002757,GO:0002764,GO:0002768,GO:0003002,GO:0003006,GO:0003674,GO:0005488,GO:0005515,GO:0005575,GO:0005622,GO:0005623,GO:0005737,GO:0005783,GO:0005829,GO:0005886,GO:0005938,GO:0006464,GO:0006468,GO:0006793,GO:0006796,GO:0006807,GO:0006810,GO:0006897,GO:0006909,GO:0006928,GO:0006935,GO:0006996,GO:0007010,GO:0007015,GO:0007030,GO:0007154,GO:0007155,GO:0007163,GO:0007164,GO:0007165,GO:0007166,GO:0007167,GO:0007169,GO:0007275,GO:0007276,GO:0007281,GO:0007292,GO:0007297,GO:0007389,GO:0007399,GO:0007409,GO:0007411,GO:0007417,GO:0007423,GO:0007517,GO:0007528,GO:0008047,GO:0008092,GO:0008134,GO:0008150,GO:0008152,GO:0008154,GO:0008285,GO:0008360,GO:0009605,GO:0009653,GO:0009790,GO:0009792,GO:0009888,GO:0009893,GO:0009952,GO:0009987,GO:0010256,GO:0010562,GO:0010604,GO:0010631,GO:0010638,GO:0012505,GO:0016020,GO:0016043,GO:0016049,GO:0016192,GO:0016203,GO:0016310,GO:0016333,GO:0016334,GO:0016358,GO:0016477,GO:0017124,GO:0018108,GO:0018193,GO:0018212,GO:0019207,GO:0019209,GO:0019220,GO:0019222,GO:0019538,GO:0019887,GO:0019899,GO:0019900,GO:0019901,GO:0019904,GO:0019953,GO:0021953,GO:0021954,GO:0021955,GO:0022008,GO:0022412,GO:0022414,GO:0022416,GO:0022603,GO:0022604,GO:0022607,GO:0022610,GO:0023052,GO:0030027,GO:0030029,GO:0030030,GO:0030031,GO:0030032,GO:0030036,GO:0030097,GO:0030099,GO:0030100,GO:0030154,GO:0030175,GO:0030182,GO:0030219,GO:0030234,GO:0030295,GO:0030296,GO:0030424,GO:0030425,GO:0030707,GO:0030855,GO:0030865,GO:0030866,GO:0031175,GO:0031209,GO:0031252,GO:0031253,GO:0031256,GO:0031258,GO:0031323,GO:0031325,GO:0031344,GO:0031346,GO:0031399,GO:0031401,GO:0032147,GO:0032231,GO:0032233,GO:0032268,GO:0032270,GO:0032433,GO:0032501,GO:0032502,GO:0032504,GO:0032879,GO:0032956,GO:0032970,GO:0032989,GO:0032990,GO:0032991,GO:0033043,GO:0033627,GO:0033674,GO:0035282,GO:0035855,GO:0036211,GO:0036477,GO:0038093,GO:0038094,GO:0038096,GO:0040007,GO:0040011,GO:0042127,GO:0042221,GO:0042247,GO:0042325,GO:0042327,GO:0042330,GO:0042995,GO:0043005,GO:0043009,GO:0043025,GO:0043085,GO:0043170,GO:0043226,GO:0043227,GO:0043229,GO:0043231,GO:0043412,GO:0043549,GO:0044085,GO:0044087,GO:0044089,GO:0044093,GO:0044237,GO:0044238,GO:0044260,GO:0044267,GO:0044297,GO:0044424,GO:0044425,GO:0044444,GO:0044448,GO:0044459,GO:0044463,GO:0044464,GO:0044703,GO:0044877,GO:0045178,GO:0045180,GO:0045296,GO:0045807,GO:0045859,GO:0045860,GO:0045937,GO:0047485,GO:0048010,GO:0048259,GO:0048260,GO:0048468,GO:0048471,GO:0048477,GO:0048513,GO:0048518,GO:0048519,GO:0048522,GO:0048523,GO:0048534,GO:0048583,GO:0048584,GO:0048588,GO:0048589,GO:0048609,GO:0048646,GO:0048666,GO:0048667,GO:0048675,GO:0048699,GO:0048729,GO:0048731,GO:0048812,GO:0048813,GO:0048846,GO:0048856,GO:0048858,GO:0048869,GO:0048870,GO:0050730,GO:0050731,GO:0050764,GO:0050766,GO:0050776,GO:0050778,GO:0050789,GO:0050790,GO:0050793,GO:0050794,GO:0050808,GO:0050839,GO:0050896,GO:0051049,GO:0051050,GO:0051128,GO:0051130,GO:0051171,GO:0051173,GO:0051174,GO:0051179,GO:0051234,GO:0051246,GO:0051247,GO:0051338,GO:0051347,GO:0051489,GO:0051491,GO:0051492,GO:0051493,GO:0051495,GO:0051496,GO:0051674,GO:0051704,GO:0051716,GO:0060099,GO:0060100,GO:0060255,GO:0060269,GO:0060348,GO:0060429,GO:0060491,GO:0060538,GO:0060560,GO:0060627,GO:0061053,GO:0061061,GO:0061097,GO:0061098,GO:0061515,GO:0061564,GO:0065007,GO:0065008,GO:0065009,GO:0071704,GO:0071840,GO:0071944,GO:0072499,GO:0072673,GO:0080090,GO:0090130,GO:0090132,GO:0097435,GO:0097447,GO:0097458,GO:0097485,GO:0097581,GO:0098590,GO:0098657,GO:0098751,GO:0098772,GO:0098858,GO:0099568,GO:0099738,GO:0110020,GO:0110053,GO:0120025,GO:0120031,GO:0120032,GO:0120034,GO:0120035,GO:0120036,GO:0120038,GO:0120039,GO:1901074,GO:1901076,GO:1901564,GO:1902284,GO:1902903,GO:1902905,GO:1905153,GO:1905155,GO:1990138,GO:2000369,GO:2000370,GO:2000425,GO:2000427;em_KEGG_ko=ko:K05751;em_KEGG_Pathway=ko04810,map04810;em_BRITE=ko00000,ko00001
HiC_scaffold_7	gmst	mRNA	12672231	12796747	.	+	.	ID=g16880.t6;Parent=g16880;em_target=9707.XP_004404022.1;em_score=1114.1;em_evalue=0.0;em_tcov=.;em_OGs=KOG2546@1|root,KOG2546@2759|Eukaryota,39RBS@33154|Opisthokonta,3BB23@33208|Metazoa,3CR6M@33213|Bilateria,4869J@7711|Chordata,48WER@7742|Vertebrata,3J85N@40674|Mammalia,3EUIC@33554|Carnivora;em_COG_cat=T;em_desc=Abl interactor 1;em_max_annot_lvl=33208|Metazoa;em_Preferred_name=ABI1;em_PFAMs=Abi_HHR,SH3_1,SH3_9;em_GOs=GO:0000003,GO:0000902,GO:0000904,GO:0001501,GO:0001667,GO:0001736,GO:0001738,GO:0001756,GO:0001764,GO:0001932,GO:0001934,GO:0002009,GO:0002064,GO:0002065,GO:0002066,GO:0002252,GO:0002253,GO:0002376,GO:0002429,GO:0002431,GO:0002433,GO:0002520,GO:0002682,GO:0002684,GO:0002757,GO:0002764,GO:0002768,GO:0003002,GO:0003006,GO:0003674,GO:0005488,GO:0005515,GO:0005575,GO:0005622,GO:0005623,GO:0005737,GO:0005783,GO:0005829,GO:0005886,GO:0005938,GO:0006464,GO:0006468,GO:0006793,GO:0006796,GO:0006807,GO:0006810,GO:0006897,GO:0006909,GO:0006928,GO:0006935,GO:0006996,GO:0007010,GO:0007015,GO:0007030,GO:0007154,GO:0007155,GO:0007163,GO:0007164,GO:0007165,GO:0007166,GO:0007167,GO:0007169,GO:0007275,GO:0007276,GO:0007281,GO:0007292,GO:0007297,GO:0007389,GO:0007399,GO:0007409,GO:0007411,GO:0007417,GO:0007423,GO:0007517,GO:0007528,GO:0008047,GO:0008092,GO:0008134,GO:0008150,GO:0008152,GO:0008154,GO:0008285,GO:0008360,GO:0009605,GO:0009653,GO:0009790,GO:0009792,GO:0009888,GO:0009893,GO:0009952,GO:0009987,GO:0010256,GO:0010562,GO:0010604,GO:0010631,GO:0010638,GO:0012505,GO:0016020,GO:0016043,GO:0016049,GO:0016192,GO:0016203,GO:0016310,GO:0016333,GO:0016334,GO:0016358,GO:0016477,GO:0017124,GO:0018108,GO:0018193,GO:0018212,GO:0019207,GO:0019209,GO:0019220,GO:0019222,GO:0019538,GO:0019887,GO:0019899,GO:0019900,GO:0019901,GO:0019904,GO:0019953,GO:0021953,GO:0021954,GO:0021955,GO:0022008,GO:0022412,GO:0022414,GO:0022416,GO:0022603,GO:0022604,GO:0022607,GO:0022610,GO:0023052,GO:0030027,GO:0030029,GO:0030030,GO:0030031,GO:0030032,GO:0030036,GO:0030097,GO:0030099,GO:0030100,GO:0030154,GO:0030175,GO:0030182,GO:0030219,GO:0030234,GO:0030295,GO:0030296,GO:0030424,GO:0030425,GO:0030707,GO:0030855,GO:0030865,GO:0030866,GO:0031175,GO:0031209,GO:0031252,GO:0031253,GO:0031256,GO:0031258,GO:0031323,GO:0031325,GO:0031344,GO:0031346,GO:0031399,GO:0031401,GO:0032147,GO:0032231,GO:0032233,GO:0032268,GO:0032270,GO:0032433,GO:0032501,GO:0032502,GO:0032504,GO:0032879,GO:0032956,GO:0032970,GO:0032989,GO:0032990,GO:0032991,GO:0033043,GO:0033627,GO:0033674,GO:0035282,GO:0035855,GO:0036211,GO:0036477,GO:0038093,GO:0038094,GO:0038096,GO:0040007,GO:0040011,GO:0042127,GO:0042221,GO:0042247,GO:0042325,GO:0042327,GO:0042330,GO:0042995,GO:0043005,GO:0043009,GO:0043025,GO:0043085,GO:0043170,GO:0043226,GO:0043227,GO:0043229,GO:0043231,GO:0043412,GO:0043549,GO:0044085,GO:0044087,GO:0044089,GO:0044093,GO:0044237,GO:0044238,GO:0044260,GO:0044267,GO:0044297,GO:0044424,GO:0044425,GO:0044444,GO:0044448,GO:0044459,GO:0044463,GO:0044464,GO:0044703,GO:0044877,GO:0045178,GO:0045180,GO:0045296,GO:0045807,GO:0045859,GO:0045860,GO:0045937,GO:0047485,GO:0048010,GO:0048259,GO:0048260,GO:0048468,GO:0048471,GO:0048477,GO:0048513,GO:0048518,GO:0048519,GO:0048522,GO:0048523,GO:0048534,GO:0048583,GO:0048584,GO:0048588,GO:0048589,GO:0048609,GO:0048646,GO:0048666,GO:0048667,GO:0048675,GO:0048699,GO:0048729,GO:0048731,GO:0048812,GO:0048813,GO:0048846,GO:0048856,GO:0048858,GO:0048869,GO:0048870,GO:0050730,GO:0050731,GO:0050764,GO:0050766,GO:0050776,GO:0050778,GO:0050789,GO:0050790,GO:0050793,GO:0050794,GO:0050808,GO:0050839,GO:0050896,GO:0051049,GO:0051050,GO:0051128,GO:0051130,GO:0051171,GO:0051173,GO:0051174,GO:0051179,GO:0051234,GO:0051246,GO:0051247,GO:0051338,GO:0051347,GO:0051489,GO:0051491,GO:0051492,GO:0051493,GO:0051495,GO:0051496,GO:0051674,GO:0051704,GO:0051716,GO:0060099,GO:0060100,GO:0060255,GO:0060269,GO:0060348,GO:0060429,GO:0060491,GO:0060538,GO:0060560,GO:0060627,GO:0061053,GO:0061061,GO:0061097,GO:0061098,GO:0061515,GO:0061564,GO:0065007,GO:0065008,GO:0065009,GO:0071704,GO:0071840,GO:0071944,GO:0072499,GO:0072673,GO:0080090,GO:0090130,GO:0090132,GO:0097435,GO:0097447,GO:0097458,GO:0097485,GO:0097581,GO:0098590,GO:0098657,GO:0098751,GO:0098772,GO:0098858,GO:0099568,GO:0099738,GO:0110020,GO:0110053,GO:0120025,GO:0120031,GO:0120032,GO:0120034,GO:0120035,GO:0120036,GO:0120038,GO:0120039,GO:1901074,GO:1901076,GO:1901564,GO:1902284,GO:1902903,GO:1902905,GO:1905153,GO:1905155,GO:1990138,GO:2000369,GO:2000370,GO:2000425,GO:2000427;em_KEGG_ko=ko:K05751;em_KEGG_Pathway=ko04810,map04810;em_BRITE=ko00000,ko00001
HiC_scaffold_7	AUGUSTUS	mRNA	12672231	12796747	1.0	+	.	ID=g16880.t1;Parent=g16880;em_target=29073.XP_008707892.1;em_score=1078.1;em_evalue=0.0;em_tcov=.;em_OGs=KOG2546@1|root,KOG2546@2759|Eukaryota,39RBS@33154|Opisthokonta,3BB23@33208|Metazoa,3CR6M@33213|Bilateria,4869J@7711|Chordata,48WER@7742|Vertebrata,3J85N@40674|Mammalia,3EUIC@33554|Carnivora;em_COG_cat=T;em_desc=Abl interactor 1;em_max_annot_lvl=33208|Metazoa;em_Preferred_name=ABI1;em_PFAMs=Abi_HHR,SH3_1,SH3_9;em_GOs=GO:0000003,GO:0000902,GO:0000904,GO:0001501,GO:0001667,GO:0001736,GO:0001738,GO:0001756,GO:0001764,GO:0001932,GO:0001934,GO:0002009,GO:0002064,GO:0002065,GO:0002066,GO:0002252,GO:0002253,GO:0002376,GO:0002429,GO:0002431,GO:0002433,GO:0002520,GO:0002682,GO:0002684,GO:0002757,GO:0002764,GO:0002768,GO:0003002,GO:0003006,GO:0003674,GO:0005488,GO:0005515,GO:0005575,GO:0005622,GO:0005623,GO:0005737,GO:0005783,GO:0005829,GO:0005886,GO:0005938,GO:0006464,GO:0006468,GO:0006793,GO:0006796,GO:0006807,GO:0006810,GO:0006897,GO:0006909,GO:0006928,GO:0006935,GO:0006996,GO:0007010,GO:0007015,GO:0007030,GO:0007154,GO:0007155,GO:0007163,GO:0007164,GO:0007165,GO:0007166,GO:0007167,GO:0007169,GO:0007275,GO:0007276,GO:0007281,GO:0007292,GO:0007297,GO:0007389,GO:0007399,GO:0007409,GO:0007411,GO:0007417,GO:0007423,GO:0007517,GO:0007528,GO:0008047,GO:0008092,GO:0008134,GO:0008150,GO:0008152,GO:0008154,GO:0008285,GO:0008360,GO:0009605,GO:0009653,GO:0009790,GO:0009792,GO:0009888,GO:0009893,GO:0009952,GO:0009987,GO:0010256,GO:0010562,GO:0010604,GO:0010631,GO:0010638,GO:0012505,GO:0016020,GO:0016043,GO:0016049,GO:0016192,GO:0016203,GO:0016310,GO:0016333,GO:0016334,GO:0016358,GO:0016477,GO:0017124,GO:0018108,GO:0018193,GO:0018212,GO:0019207,GO:0019209,GO:0019220,GO:0019222,GO:0019538,GO:0019887,GO:0019899,GO:0019900,GO:0019901,GO:0019904,GO:0019953,GO:0021953,GO:0021954,GO:0021955,GO:0022008,GO:0022412,GO:0022414,GO:0022416,GO:0022603,GO:0022604,GO:0022607,GO:0022610,GO:0023052,GO:0030027,GO:0030029,GO:0030030,GO:0030031,GO:0030032,GO:0030036,GO:0030097,GO:0030099,GO:0030100,GO:0030154,GO:0030175,GO:0030182,GO:0030219,GO:0030234,GO:0030295,GO:0030296,GO:0030424,GO:0030425,GO:0030707,GO:0030855,GO:0030865,GO:0030866,GO:0031175,GO:0031209,GO:0031252,GO:0031253,GO:0031256,GO:0031258,GO:0031323,GO:0031325,GO:0031344,GO:0031346,GO:0031399,GO:0031401,GO:0032147,GO:0032231,GO:0032233,GO:0032268,GO:0032270,GO:0032433,GO:0032501,GO:0032502,GO:0032504,GO:0032879,GO:0032956,GO:0032970,GO:0032989,GO:0032990,GO:0032991,GO:0033043,GO:0033627,GO:0033674,GO:0035282,GO:0035855,GO:0036211,GO:0036477,GO:0038093,GO:0038094,GO:0038096,GO:0040007,GO:0040011,GO:0042127,GO:0042221,GO:0042247,GO:0042325,GO:0042327,GO:0042330,GO:0042995,GO:0043005,GO:0043009,GO:0043025,GO:0043085,GO:0043170,GO:0043226,GO:0043227,GO:0043229,GO:0043231,GO:0043412,GO:0043549,GO:0044085,GO:0044087,GO:0044089,GO:0044093,GO:0044237,GO:0044238,GO:0044260,GO:0044267,GO:0044297,GO:0044424,GO:0044425,GO:0044444,GO:0044448,GO:0044459,GO:0044463,GO:0044464,GO:0044703,GO:0044877,GO:0045178,GO:0045180,GO:0045296,GO:0045807,GO:0045859,GO:0045860,GO:0045937,GO:0047485,GO:0048010,GO:0048259,GO:0048260,GO:0048468,GO:0048471,GO:0048477,GO:0048513,GO:0048518,GO:0048519,GO:0048522,GO:0048523,GO:0048534,GO:0048583,GO:0048584,GO:0048588,GO:0048589,GO:0048609,GO:0048646,GO:0048666,GO:0048667,GO:0048675,GO:0048699,GO:0048729,GO:0048731,GO:0048812,GO:0048813,GO:0048846,GO:0048856,GO:0048858,GO:0048869,GO:0048870,GO:0050730,GO:0050731,GO:0050764,GO:0050766,GO:0050776,GO:0050778,GO:0050789,GO:0050790,GO:0050793,GO:0050794,GO:0050808,GO:0050839,GO:0050896,GO:0051049,GO:0051050,GO:0051128,GO:0051130,GO:0051171,GO:0051173,GO:0051174,GO:0051179,GO:0051234,GO:0051246,GO:0051247,GO:0051338,GO:0051347,GO:0051489,GO:0051491,GO:0051492,GO:0051493,GO:0051495,GO:0051496,GO:0051674,GO:0051704,GO:0051716,GO:0060099,GO:0060100,GO:0060255,GO:0060269,GO:0060348,GO:0060429,GO:0060491,GO:0060538,GO:0060560,GO:0060627,GO:0061053,GO:0061061,GO:0061097,GO:0061098,GO:0061515,GO:0061564,GO:0065007,GO:0065008,GO:0065009,GO:0071704,GO:0071840,GO:0071944,GO:0072499,GO:0072673,GO:0080090,GO:0090130,GO:0090132,GO:0097435,GO:0097447,GO:0097458,GO:0097485,GO:0097581,GO:0098590,GO:0098657,GO:0098751,GO:0098772,GO:0098858,GO:0099568,GO:0099738,GO:0110020,GO:0110053,GO:0120025,GO:0120031,GO:0120032,GO:0120034,GO:0120035,GO:0120036,GO:0120038,GO:0120039,GO:1901074,GO:1901076,GO:1901564,GO:1902284,GO:1902903,GO:1902905,GO:1905153,GO:1905155,GO:1990138,GO:2000369,GO:2000370,GO:2000425,GO:2000427;em_KEGG_ko=ko:K05751;em_KEGG_Pathway=ko04810,map04810;em_BRITE=ko00000,ko00001
HiC_scaffold_7	AUGUSTUS	mRNA	12672231	12796747	1.0	+	.	ID=g16880.t2;Parent=g16880;em_target=29073.XP_008707892.1;em_score=985.1;em_evalue=1.8e-299;em_tcov=.;em_OGs=KOG2546@1|root,KOG2546@2759|Eukaryota,39RBS@33154|Opisthokonta,3BB23@33208|Metazoa,3CR6M@33213|Bilateria,4869J@7711|Chordata,48WER@7742|Vertebrata,3J85N@40674|Mammalia,3EUIC@33554|Carnivora;em_COG_cat=T;em_desc=Abl interactor 1;em_max_annot_lvl=33208|Metazoa;em_Preferred_name=ABI1;em_PFAMs=Abi_HHR,SH3_1,SH3_9;em_GOs=GO:0000003,GO:0000902,GO:0000904,GO:0001501,GO:0001667,GO:0001736,GO:0001738,GO:0001756,GO:0001764,GO:0001932,GO:0001934,GO:0002009,GO:0002064,GO:0002065,GO:0002066,GO:0002252,GO:0002253,GO:0002376,GO:0002429,GO:0002431,GO:0002433,GO:0002520,GO:0002682,GO:0002684,GO:0002757,GO:0002764,GO:0002768,GO:0003002,GO:0003006,GO:0003674,GO:0005488,GO:0005515,GO:0005575,GO:0005622,GO:0005623,GO:0005737,GO:0005783,GO:0005829,GO:0005886,GO:0005938,GO:0006464,GO:0006468,GO:0006793,GO:0006796,GO:0006807,GO:0006810,GO:0006897,GO:0006909,GO:0006928,GO:0006935,GO:0006996,GO:0007010,GO:0007015,GO:0007030,GO:0007154,GO:0007155,GO:0007163,GO:0007164,GO:0007165,GO:0007166,GO:0007167,GO:0007169,GO:0007275,GO:0007276,GO:0007281,GO:0007292,GO:0007297,GO:0007389,GO:0007399,GO:0007409,GO:0007411,GO:0007417,GO:0007423,GO:0007517,GO:0007528,GO:0008047,GO:0008092,GO:0008134,GO:0008150,GO:0008152,GO:0008154,GO:0008285,GO:0008360,GO:0009605,GO:0009653,GO:0009790,GO:0009792,GO:0009888,GO:0009893,GO:0009952,GO:0009987,GO:0010256,GO:0010562,GO:0010604,GO:0010631,GO:0010638,GO:0012505,GO:0016020,GO:0016043,GO:0016049,GO:0016192,GO:0016203,GO:0016310,GO:0016333,GO:0016334,GO:0016358,GO:0016477,GO:0017124,GO:0018108,GO:0018193,GO:0018212,GO:0019207,GO:0019209,GO:0019220,GO:0019222,GO:0019538,GO:0019887,GO:0019899,GO:0019900,GO:0019901,GO:0019904,GO:0019953,GO:0021953,GO:0021954,GO:0021955,GO:0022008,GO:0022412,GO:0022414,GO:0022416,GO:0022603,GO:0022604,GO:0022607,GO:0022610,GO:0023052,GO:0030027,GO:0030029,GO:0030030,GO:0030031,GO:0030032,GO:0030036,GO:0030097,GO:0030099,GO:0030100,GO:0030154,GO:0030175,GO:0030182,GO:0030219,GO:0030234,GO:0030295,GO:0030296,GO:0030424,GO:0030425,GO:0030707,GO:0030855,GO:0030865,GO:0030866,GO:0031175,GO:0031209,GO:0031252,GO:0031253,GO:0031256,GO:0031258,GO:0031323,GO:0031325,GO:0031344,GO:0031346,GO:0031399,GO:0031401,GO:0032147,GO:0032231,GO:0032233,GO:0032268,GO:0032270,GO:0032433,GO:0032501,GO:0032502,GO:0032504,GO:0032879,GO:0032956,GO:0032970,GO:0032989,GO:0032990,GO:0032991,GO:0033043,GO:0033627,GO:0033674,GO:0035282,GO:0035855,GO:0036211,GO:0036477,GO:0038093,GO:0038094,GO:0038096,GO:0040007,GO:0040011,GO:0042127,GO:0042221,GO:0042247,GO:0042325,GO:0042327,GO:0042330,GO:0042995,GO:0043005,GO:0043009,GO:0043025,GO:0043085,GO:0043170,GO:0043226,GO:0043227,GO:0043229,GO:0043231,GO:0043412,GO:0043549,GO:0044085,GO:0044087,GO:0044089,GO:0044093,GO:0044237,GO:0044238,GO:0044260,GO:0044267,GO:0044297,GO:0044424,GO:0044425,GO:0044444,GO:0044448,GO:0044459,GO:0044463,GO:0044464,GO:0044703,GO:0044877,GO:0045178,GO:0045180,GO:0045296,GO:0045807,GO:0045859,GO:0045860,GO:0045937,GO:0047485,GO:0048010,GO:0048259,GO:0048260,GO:0048468,GO:0048471,GO:0048477,GO:0048513,GO:0048518,GO:0048519,GO:0048522,GO:0048523,GO:0048534,GO:0048583,GO:0048584,GO:0048588,GO:0048589,GO:0048609,GO:0048646,GO:0048666,GO:0048667,GO:0048675,GO:0048699,GO:0048729,GO:0048731,GO:0048812,GO:0048813,GO:0048846,GO:0048856,GO:0048858,GO:0048869,GO:0048870,GO:0050730,GO:0050731,GO:0050764,GO:0050766,GO:0050776,GO:0050778,GO:0050789,GO:0050790,GO:0050793,GO:0050794,GO:0050808,GO:0050839,GO:0050896,GO:0051049,GO:0051050,GO:0051128,GO:0051130,GO:0051171,GO:0051173,GO:0051174,GO:0051179,GO:0051234,GO:0051246,GO:0051247,GO:0051338,GO:0051347,GO:0051489,GO:0051491,GO:0051492,GO:0051493,GO:0051495,GO:0051496,GO:0051674,GO:0051704,GO:0051716,GO:0060099,GO:0060100,GO:0060255,GO:0060269,GO:0060348,GO:0060429,GO:0060491,GO:0060538,GO:0060560,GO:0060627,GO:0061053,GO:0061061,GO:0061097,GO:0061098,GO:0061515,GO:0061564,GO:0065007,GO:0065008,GO:0065009,GO:0071704,GO:0071840,GO:0071944,GO:0072499,GO:0072673,GO:0080090,GO:0090130,GO:0090132,GO:0097435,GO:0097447,GO:0097458,GO:0097485,GO:0097581,GO:0098590,GO:0098657,GO:0098751,GO:0098772,GO:0098858,GO:0099568,GO:0099738,GO:0110020,GO:0110053,GO:0120025,GO:0120031,GO:0120032,GO:0120034,GO:0120035,GO:0120036,GO:0120038,GO:0120039,GO:1901074,GO:1901076,GO:1901564,GO:1902284,GO:1902903,GO:1902905,GO:1905153,GO:1905155,GO:1990138,GO:2000369,GO:2000370,GO:2000425,GO:2000427;em_KEGG_ko=ko:K05751;em_KEGG_Pathway=ko04810,map04810;em_BRITE=ko00000,ko00001
HiC_scaffold_7	AUGUSTUS	mRNA	12672231	12796747	1.0	+	.	ID=g16880.t3;Parent=g16880;em_target=61853.ENSNLEP00000020492;em_score=1058.6;em_evalue=0.0;em_tcov=.;em_OGs=KOG2546@1|root,KOG2546@2759|Eukaryota,39RBS@33154|Opisthokonta,3BB23@33208|Metazoa,3CR6M@33213|Bilateria,4869J@7711|Chordata,48WER@7742|Vertebrata,3J85N@40674|Mammalia,35AZS@314146|Euarchontoglires,4MGC1@9443|Primates;em_COG_cat=T;em_desc=abl-interactor 1;em_max_annot_lvl=33208|Metazoa;em_Preferred_name=ABI1;em_PFAMs=Abi_HHR,SH3_1,SH3_9;em_GOs=GO:0000003,GO:0000902,GO:0000904,GO:0001501,GO:0001667,GO:0001736,GO:0001738,GO:0001756,GO:0001764,GO:0001932,GO:0001934,GO:0002009,GO:0002064,GO:0002065,GO:0002066,GO:0002252,GO:0002253,GO:0002376,GO:0002429,GO:0002431,GO:0002433,GO:0002520,GO:0002682,GO:0002684,GO:0002757,GO:0002764,GO:0002768,GO:0003002,GO:0003006,GO:0003674,GO:0005488,GO:0005515,GO:0005575,GO:0005622,GO:0005623,GO:0005737,GO:0005783,GO:0005829,GO:0005886,GO:0005938,GO:0006464,GO:0006468,GO:0006793,GO:0006796,GO:0006807,GO:0006810,GO:0006897,GO:0006909,GO:0006928,GO:0006935,GO:0006996,GO:0007010,GO:0007015,GO:0007030,GO:0007154,GO:0007155,GO:0007163,GO:0007164,GO:0007165,GO:0007166,GO:0007167,GO:0007169,GO:0007275,GO:0007276,GO:0007281,GO:0007292,GO:0007297,GO:0007389,GO:0007399,GO:0007409,GO:0007411,GO:0007417,GO:0007423,GO:0007517,GO:0007528,GO:0008047,GO:0008092,GO:0008134,GO:0008150,GO:0008152,GO:0008154,GO:0008285,GO:0008360,GO:0009605,GO:0009653,GO:0009790,GO:0009792,GO:0009888,GO:0009893,GO:0009952,GO:0009987,GO:0010256,GO:0010562,GO:0010604,GO:0010631,GO:0010638,GO:0012505,GO:0016020,GO:0016043,GO:0016049,GO:0016192,GO:0016203,GO:0016310,GO:0016333,GO:0016334,GO:0016358,GO:0016477,GO:0017124,GO:0018108,GO:0018193,GO:0018212,GO:0019207,GO:0019209,GO:0019220,GO:0019222,GO:0019538,GO:0019887,GO:0019899,GO:0019900,GO:0019901,GO:0019904,GO:0019953,GO:0021953,GO:0021954,GO:0021955,GO:0022008,GO:0022412,GO:0022414,GO:0022416,GO:0022603,GO:0022604,GO:0022607,GO:0022610,GO:0023052,GO:0030027,GO:0030029,GO:0030030,GO:0030031,GO:0030032,GO:0030036,GO:0030097,GO:0030099,GO:0030100,GO:0030154,GO:0030175,GO:0030182,GO:0030219,GO:0030234,GO:0030295,GO:0030296,GO:0030424,GO:0030425,GO:0030707,GO:0030855,GO:0030865,GO:0030866,GO:0031175,GO:0031209,GO:0031252,GO:0031253,GO:0031256,GO:0031258,GO:0031323,GO:0031325,GO:0031344,GO:0031346,GO:0031399,GO:0031401,GO:0032147,GO:0032231,GO:0032233,GO:0032268,GO:0032270,GO:0032433,GO:0032501,GO:0032502,GO:0032504,GO:0032879,GO:0032956,GO:0032970,GO:0032989,GO:0032990,GO:0032991,GO:0033043,GO:0033627,GO:0033674,GO:0035282,GO:0035855,GO:0036211,GO:0036477,GO:0038093,GO:0038094,GO:0038096,GO:0040007,GO:0040011,GO:0042127,GO:0042221,GO:0042247,GO:0042325,GO:0042327,GO:0042330,GO:0042995,GO:0043005,GO:0043009,GO:0043025,GO:0043085,GO:0043170,GO:0043226,GO:0043227,GO:0043229,GO:0043231,GO:0043412,GO:0043549,GO:0044085,GO:0044087,GO:0044089,GO:0044093,GO:0044237,GO:0044238,GO:0044260,GO:0044267,GO:0044297,GO:0044424,GO:0044425,GO:0044444,GO:0044448,GO:0044459,GO:0044463,GO:0044464,GO:0044703,GO:0044877,GO:0045178,GO:0045180,GO:0045296,GO:0045807,GO:0045859,GO:0045860,GO:0045937,GO:0047485,GO:0048010,GO:0048259,GO:0048260,GO:0048468,GO:0048471,GO:0048477,GO:0048513,GO:0048518,GO:0048519,GO:0048522,GO:0048523,GO:0048534,GO:0048583,GO:0048584,GO:0048588,GO:0048589,GO:0048609,GO:0048646,GO:0048666,GO:0048667,GO:0048675,GO:0048699,GO:0048729,GO:0048731,GO:0048812,GO:0048813,GO:0048846,GO:0048856,GO:0048858,GO:0048869,GO:0048870,GO:0050730,GO:0050731,GO:0050764,GO:0050766,GO:0050776,GO:0050778,GO:0050789,GO:0050790,GO:0050793,GO:0050794,GO:0050808,GO:0050839,GO:0050896,GO:0051049,GO:0051050,GO:0051128,GO:0051130,GO:0051171,GO:0051173,GO:0051174,GO:0051179,GO:0051234,GO:0051246,GO:0051247,GO:0051338,GO:0051347,GO:0051489,GO:0051491,GO:0051492,GO:0051493,GO:0051495,GO:0051496,GO:0051674,GO:0051704,GO:0051716,GO:0060099,GO:0060100,GO:0060255,GO:0060269,GO:0060348,GO:0060429,GO:0060491,GO:0060538,GO:0060560,GO:0060627,GO:0061053,GO:0061061,GO:0061097,GO:0061098,GO:0061515,GO:0061564,GO:0065007,GO:0065008,GO:0065009,GO:0071704,GO:0071840,GO:0071944,GO:0072499,GO:0072673,GO:0080090,GO:0090130,GO:0090132,GO:0097435,GO:0097447,GO:0097458,GO:0097485,GO:0097581,GO:0098590,GO:0098657,GO:0098751,GO:0098772,GO:0098858,GO:0099568,GO:0099738,GO:0110020,GO:0110053,GO:0120025,GO:0120031,GO:0120032,GO:0120034,GO:0120035,GO:0120036,GO:0120038,GO:0120039,GO:1901074,GO:1901076,GO:1901564,GO:1902284,GO:1902903,GO:1902905,GO:1905153,GO:1905155,GO:1990138,GO:2000369,GO:2000370,GO:2000425,GO:2000427;em_KEGG_ko=ko:K05751;em_KEGG_Pathway=ko04810,map04810;em_BRITE=ko00000,ko00001
HiC_scaffold_7	AUGUSTUS	mRNA	12672231	12796747	1.0	+	.	ID=g16880.t4;Parent=g16880;em_target=9778.XP_004380571.1;em_score=852.0;em_evalue=2.5e-259;em_tcov=.;em_OGs=KOG2546@1|root,KOG2546@2759|Eukaryota,39RBS@33154|Opisthokonta,3BB23@33208|Metazoa,3CR6M@33213|Bilateria,4869J@7711|Chordata,48WER@7742|Vertebrata,3J85N@40674|Mammalia,3549E@311790|Afrotheria;em_COG_cat=T;em_desc=Abl interactor 1 isoform X1;em_max_annot_lvl=33208|Metazoa;em_Preferred_name=ABI1;em_PFAMs=Abi_HHR,SH3_1,SH3_9;em_GOs=GO:0000003,GO:0000902,GO:0000904,GO:0001501,GO:0001667,GO:0001736,GO:0001738,GO:0001756,GO:0001764,GO:0001932,GO:0001934,GO:0002009,GO:0002064,GO:0002065,GO:0002066,GO:0002252,GO:0002253,GO:0002376,GO:0002429,GO:0002431,GO:0002433,GO:0002520,GO:0002682,GO:0002684,GO:0002757,GO:0002764,GO:0002768,GO:0003002,GO:0003006,GO:0003674,GO:0005488,GO:0005515,GO:0005575,GO:0005622,GO:0005623,GO:0005737,GO:0005783,GO:0005829,GO:0005886,GO:0005938,GO:0006464,GO:0006468,GO:0006793,GO:0006796,GO:0006807,GO:0006810,GO:0006897,GO:0006909,GO:0006928,GO:0006935,GO:0006996,GO:0007010,GO:0007015,GO:0007030,GO:0007154,GO:0007155,GO:0007163,GO:0007164,GO:0007165,GO:0007166,GO:0007167,GO:0007169,GO:0007275,GO:0007276,GO:0007281,GO:0007292,GO:0007297,GO:0007389,GO:0007399,GO:0007409,GO:0007411,GO:0007417,GO:0007423,GO:0007517,GO:0007528,GO:0008047,GO:0008092,GO:0008134,GO:0008150,GO:0008152,GO:0008154,GO:0008285,GO:0008360,GO:0009605,GO:0009653,GO:0009790,GO:0009792,GO:0009888,GO:0009893,GO:0009952,GO:0009987,GO:0010256,GO:0010562,GO:0010604,GO:0010631,GO:0010638,GO:0012505,GO:0016020,GO:0016043,GO:0016049,GO:0016192,GO:0016203,GO:0016310,GO:0016333,GO:0016334,GO:0016358,GO:0016477,GO:0017124,GO:0018108,GO:0018193,GO:0018212,GO:0019207,GO:0019209,GO:0019220,GO:0019222,GO:0019538,GO:0019887,GO:0019899,GO:0019900,GO:0019901,GO:0019904,GO:0019953,GO:0021953,GO:0021954,GO:0021955,GO:0022008,GO:0022412,GO:0022414,GO:0022416,GO:0022603,GO:0022604,GO:0022607,GO:0022610,GO:0023052,GO:0030027,GO:0030029,GO:0030030,GO:0030031,GO:0030032,GO:0030036,GO:0030097,GO:0030099,GO:0030100,GO:0030154,GO:0030175,GO:0030182,GO:0030219,GO:0030234,GO:0030295,GO:0030296,GO:0030424,GO:0030425,GO:0030707,GO:0030855,GO:0030865,GO:0030866,GO:0031175,GO:0031209,GO:0031252,GO:0031253,GO:0031256,GO:0031258,GO:0031323,GO:0031325,GO:0031344,GO:0031346,GO:0031399,GO:0031401,GO:0032147,GO:0032231,GO:0032233,GO:0032268,GO:0032270,GO:0032433,GO:0032501,GO:0032502,GO:0032504,GO:0032879,GO:0032956,GO:0032970,GO:0032989,GO:0032990,GO:0032991,GO:0033043,GO:0033627,GO:0033674,GO:0035282,GO:0035855,GO:0036211,GO:0036477,GO:0038093,GO:0038094,GO:0038096,GO:0040007,GO:0040011,GO:0042127,GO:0042221,GO:0042247,GO:0042325,GO:0042327,GO:0042330,GO:0042995,GO:0043005,GO:0043009,GO:0043025,GO:0043085,GO:0043170,GO:0043226,GO:0043227,GO:0043229,GO:0043231,GO:0043412,GO:0043549,GO:0044085,GO:0044087,GO:0044089,GO:0044093,GO:0044237,GO:0044238,GO:0044260,GO:0044267,GO:0044297,GO:0044424,GO:0044425,GO:0044444,GO:0044448,GO:0044459,GO:0044463,GO:0044464,GO:0044703,GO:0044877,GO:0045178,GO:0045180,GO:0045296,GO:0045807,GO:0045859,GO:0045860,GO:0045937,GO:0047485,GO:0048010,GO:0048259,GO:0048260,GO:0048468,GO:0048471,GO:0048477,GO:0048513,GO:0048518,GO:0048519,GO:0048522,GO:0048523,GO:0048534,GO:0048583,GO:0048584,GO:0048588,GO:0048589,GO:0048609,GO:0048646,GO:0048666,GO:0048667,GO:0048675,GO:0048699,GO:0048729,GO:0048731,GO:0048812,GO:0048813,GO:0048846,GO:0048856,GO:0048858,GO:0048869,GO:0048870,GO:0050730,GO:0050731,GO:0050764,GO:0050766,GO:0050776,GO:0050778,GO:0050789,GO:0050790,GO:0050793,GO:0050794,GO:0050808,GO:0050839,GO:0050896,GO:0051049,GO:0051050,GO:0051128,GO:0051130,GO:0051171,GO:0051173,GO:0051174,GO:0051179,GO:0051234,GO:0051246,GO:0051247,GO:0051338,GO:0051347,GO:0051489,GO:0051491,GO:0051492,GO:0051493,GO:0051495,GO:0051496,GO:0051674,GO:0051704,GO:0051716,GO:0060099,GO:0060100,GO:0060255,GO:0060269,GO:0060348,GO:0060429,GO:0060491,GO:0060538,GO:0060560,GO:0060627,GO:0061053,GO:0061061,GO:0061097,GO:0061098,GO:0061515,GO:0061564,GO:0065007,GO:0065008,GO:0065009,GO:0071704,GO:0071840,GO:0071944,GO:0072499,GO:0072673,GO:0080090,GO:0090130,GO:0090132,GO:0097435,GO:0097447,GO:0097458,GO:0097485,GO:0097581,GO:0098590,GO:0098657,GO:0098751,GO:0098772,GO:0098858,GO:0099568,GO:0099738,GO:0110020,GO:0110053,GO:0120025,GO:0120031,GO:0120032,GO:0120034,GO:0120035,GO:0120036,GO:0120038,GO:0120039,GO:1901074,GO:1901076,GO:1901564,GO:1902284,GO:1902903,GO:1902905,GO:1905153,GO:1905155,GO:1990138,GO:2000369,GO:2000370,GO:2000425,GO:2000427;em_KEGG_ko=ko:K05751;em_KEGG_Pathway=ko04810,map04810;em_BRITE=ko00000,ko00001
HiC_scaffold_7	AUGUSTUS	intron	12672348	12725970	1.0	+	.	ID=g16880.t1.intron1;Parent=g16880.t1
HiC_scaffold_7	AUGUSTUS	intron	12672348	12725970	1.0	+	.	ID=g16880.t2.intron1;Parent=g16880.t2
HiC_scaffold_7	AUGUSTUS	intron	12672348	12725970	1.0	+	.	ID=g16880.t3.intron1;Parent=g16880.t3
HiC_scaffold_7	AUGUSTUS	intron	12672348	12725970	1.0	+	.	ID=g16880.t4.intron1;Parent=g16880.t4
HiC_scaffold_7	gmst	intron	12672348	12725970	120.648813	+	0	ID=g16880.t5.intron1;Parent=g16880.t5
HiC_scaffold_7	gmst	intron	12672348	12725970	136.877665	+	0	ID=g16880.t6.intron1;Parent=g16880.t6
HiC_scaffold_7	AUGUSTUS	exon	12725971	12726138	.	+	.	ID=g16880.t1.exon2;Parent=g16880.t1
HiC_scaffold_7	AUGUSTUS	exon	12725971	12726138	.	+	.	ID=g16880.t2.exon2;Parent=g16880.t2
HiC_scaffold_7	AUGUSTUS	exon	12725971	12726138	.	+	.	ID=g16880.t3.exon2;Parent=g16880.t3
HiC_scaffold_7	AUGUSTUS	exon	12725971	12726138	.	+	.	ID=g16880.t4.exon2;Parent=g16880.t4
HiC_scaffold_7	AUGUSTUS	CDS	12725971	12726138	1.0	+	0	ID=g16880.t1.CDS2;Parent=g16880.t1
HiC_scaffold_7	AUGUSTUS	CDS	12725971	12726138	1.0	+	0	ID=g16880.t2.CDS2;Parent=g16880.t2
HiC_scaffold_7	AUGUSTUS	CDS	12725971	12726138	1.0	+	0	ID=g16880.t3.CDS2;Parent=g16880.t3
HiC_scaffold_7	AUGUSTUS	CDS	12725971	12726138	1.0	+	0	ID=g16880.t4.CDS2;Parent=g16880.t4
HiC_scaffold_7	gmst	CDS	12725971	12726138	120.648813	+	0	ID=g16880.t5.CDS2;Parent=g16880.t5
HiC_scaffold_7	gmst	exon	12725971	12726138	120.648813	+	0	ID=g16880.t5.exon2;Parent=g16880.t5
HiC_scaffold_7	gmst	CDS	12725971	12726138	136.877665	+	0	ID=g16880.t6.CDS2;Parent=g16880.t6
HiC_scaffold_7	gmst	exon	12725971	12726138	136.877665	+	0	ID=g16880.t6.exon2;Parent=g16880.t6
HiC_scaffold_7	AUGUSTUS	intron	12726139	12769593	1.0	+	.	ID=g16880.t1.intron2;Parent=g16880.t1
HiC_scaffold_7	AUGUSTUS	intron	12726139	12769593	1.0	+	.	ID=g16880.t2.intron2;Parent=g16880.t2
HiC_scaffold_7	AUGUSTUS	intron	12726139	12769593	1.0	+	.	ID=g16880.t3.intron2;Parent=g16880.t3
HiC_scaffold_7	AUGUSTUS	intron	12726139	12769593	1.0	+	.	ID=g16880.t4.intron2;Parent=g16880.t4
HiC_scaffold_7	gmst	intron	12726139	12769593	120.648813	+	0	ID=g16880.t5.intron2;Parent=g16880.t5
HiC_scaffold_7	gmst	intron	12726139	12769593	136.877665	+	0	ID=g16880.t6.intron2;Parent=g16880.t6
HiC_scaffold_7	AUGUSTUS	exon	12769594	12769770	.	+	.	ID=g16880.t1.exon3;Parent=g16880.t1
HiC_scaffold_7	AUGUSTUS	exon	12769594	12769770	.	+	.	ID=g16880.t2.exon3;Parent=g16880.t2
HiC_scaffold_7	AUGUSTUS	exon	12769594	12769770	.	+	.	ID=g16880.t3.exon3;Parent=g16880.t3
HiC_scaffold_7	AUGUSTUS	exon	12769594	12769770	.	+	.	ID=g16880.t4.exon3;Parent=g16880.t4
HiC_scaffold_7	AUGUSTUS	CDS	12769594	12769770	1.0	+	0	ID=g16880.t1.CDS3;Parent=g16880.t1
HiC_scaffold_7	AUGUSTUS	CDS	12769594	12769770	1.0	+	0	ID=g16880.t2.CDS3;Parent=g16880.t2
HiC_scaffold_7	AUGUSTUS	CDS	12769594	12769770	1.0	+	0	ID=g16880.t3.CDS3;Parent=g16880.t3
HiC_scaffold_7	AUGUSTUS	CDS	12769594	12769770	1.0	+	0	ID=g16880.t4.CDS3;Parent=g16880.t4
HiC_scaffold_7	gmst	CDS	12769594	12769770	120.648813	+	0	ID=g16880.t5.CDS3;Parent=g16880.t5
HiC_scaffold_7	gmst	exon	12769594	12769770	120.648813	+	0	ID=g16880.t5.exon3;Parent=g16880.t5
HiC_scaffold_7	gmst	CDS	12769594	12769770	136.877665	+	0	ID=g16880.t6.CDS3;Parent=g16880.t6
HiC_scaffold_7	gmst	exon	12769594	12769770	136.877665	+	0	ID=g16880.t6.exon3;Parent=g16880.t6
HiC_scaffold_7	AUGUSTUS	intron	12769771	12774656	1.0	+	.	ID=g16880.t1.intron3;Parent=g16880.t1
HiC_scaffold_7	AUGUSTUS	intron	12769771	12774656	1.0	+	.	ID=g16880.t2.intron3;Parent=g16880.t2
HiC_scaffold_7	AUGUSTUS	intron	12769771	12774656	1.0	+	.	ID=g16880.t4.intron3;Parent=g16880.t4
HiC_scaffold_7	AUGUSTUS	intron	12769771	12775397	1.0	+	.	ID=g16880.t3.intron3;Parent=g16880.t3
HiC_scaffold_7	gmst	intron	12769771	12775397	120.648813	+	0	ID=g16880.t5.intron3;Parent=g16880.t5
HiC_scaffold_7	gmst	intron	12769771	12775397	136.877665	+	0	ID=g16880.t6.intron3;Parent=g16880.t6
HiC_scaffold_7	AUGUSTUS	exon	12774657	12774671	.	+	.	ID=g16880.t1.exon4;Parent=g16880.t1
HiC_scaffold_7	AUGUSTUS	exon	12774657	12774671	.	+	.	ID=g16880.t2.exon4;Parent=g16880.t2
HiC_scaffold_7	AUGUSTUS	exon	12774657	12774671	.	+	.	ID=g16880.t4.exon4;Parent=g16880.t4
HiC_scaffold_7	AUGUSTUS	CDS	12774657	12774671	1.0	+	0	ID=g16880.t1.CDS4;Parent=g16880.t1
HiC_scaffold_7	AUGUSTUS	CDS	12774657	12774671	1.0	+	0	ID=g16880.t2.CDS4;Parent=g16880.t2
HiC_scaffold_7	AUGUSTUS	CDS	12774657	12774671	1.0	+	0	ID=g16880.t4.CDS4;Parent=g16880.t4
HiC_scaffold_7	AUGUSTUS	intron	12774672	12775397	1.0	+	.	ID=g16880.t1.intron4;Parent=g16880.t1
HiC_scaffold_7	AUGUSTUS	intron	12774672	12775397	1.0	+	.	ID=g16880.t2.intron4;Parent=g16880.t2
HiC_scaffold_7	AUGUSTUS	intron	12774672	12775397	1.0	+	.	ID=g16880.t4.intron4;Parent=g16880.t4
HiC_scaffold_7	AUGUSTUS	exon	12775398	12775498	.	+	.	ID=g16880.t1.exon5;Parent=g16880.t1
HiC_scaffold_7	AUGUSTUS	exon	12775398	12775498	.	+	.	ID=g16880.t2.exon5;Parent=g16880.t2
HiC_scaffold_7	AUGUSTUS	exon	12775398	12775498	.	+	.	ID=g16880.t3.exon4;Parent=g16880.t3
HiC_scaffold_7	AUGUSTUS	exon	12775398	12775498	.	+	.	ID=g16880.t4.exon5;Parent=g16880.t4
HiC_scaffold_7	AUGUSTUS	CDS	12775398	12775498	1.0	+	0	ID=g16880.t1.CDS5;Parent=g16880.t1
HiC_scaffold_7	AUGUSTUS	CDS	12775398	12775498	1.0	+	0	ID=g16880.t2.CDS5;Parent=g16880.t2
HiC_scaffold_7	AUGUSTUS	CDS	12775398	12775498	1.0	+	0	ID=g16880.t3.CDS4;Parent=g16880.t3
HiC_scaffold_7	AUGUSTUS	CDS	12775398	12775498	1.0	+	0	ID=g16880.t4.CDS5;Parent=g16880.t4
HiC_scaffold_7	gmst	CDS	12775398	12775498	120.648813	+	0	ID=g16880.t5.CDS4;Parent=g16880.t5
HiC_scaffold_7	gmst	exon	12775398	12775498	120.648813	+	0	ID=g16880.t5.exon4;Parent=g16880.t5
HiC_scaffold_7	gmst	CDS	12775398	12775498	136.877665	+	0	ID=g16880.t6.CDS4;Parent=g16880.t6
HiC_scaffold_7	gmst	exon	12775398	12775498	136.877665	+	0	ID=g16880.t6.exon4;Parent=g16880.t6
HiC_scaffold_7	AUGUSTUS	intron	12775499	12776811	1.0	+	.	ID=g16880.t1.intron5;Parent=g16880.t1
HiC_scaffold_7	AUGUSTUS	intron	12775499	12776811	1.0	+	.	ID=g16880.t2.intron5;Parent=g16880.t2
HiC_scaffold_7	AUGUSTUS	intron	12775499	12776811	1.0	+	.	ID=g16880.t3.intron4;Parent=g16880.t3
HiC_scaffold_7	AUGUSTUS	intron	12775499	12776811	1.0	+	.	ID=g16880.t4.intron5;Parent=g16880.t4
HiC_scaffold_7	gmst	intron	12775499	12776811	120.648813	+	0	ID=g16880.t5.intron4;Parent=g16880.t5
HiC_scaffold_7	gmst	intron	12775499	12776811	136.877665	+	0	ID=g16880.t6.intron4;Parent=g16880.t6
HiC_scaffold_7	AUGUSTUS	exon	12776812	12776952	.	+	.	ID=g16880.t1.exon6;Parent=g16880.t1
HiC_scaffold_7	AUGUSTUS	exon	12776812	12776952	.	+	.	ID=g16880.t2.exon6;Parent=g16880.t2
HiC_scaffold_7	AUGUSTUS	exon	12776812	12776952	.	+	.	ID=g16880.t3.exon5;Parent=g16880.t3
HiC_scaffold_7	AUGUSTUS	exon	12776812	12776952	.	+	.	ID=g16880.t4.exon6;Parent=g16880.t4
HiC_scaffold_7	AUGUSTUS	CDS	12776812	12776952	1.0	+	1	ID=g16880.t1.CDS6;Parent=g16880.t1
HiC_scaffold_7	AUGUSTUS	CDS	12776812	12776952	1.0	+	1	ID=g16880.t2.CDS6;Parent=g16880.t2
HiC_scaffold_7	AUGUSTUS	CDS	12776812	12776952	1.0	+	1	ID=g16880.t3.CDS5;Parent=g16880.t3
HiC_scaffold_7	AUGUSTUS	CDS	12776812	12776952	1.0	+	1	ID=g16880.t4.CDS6;Parent=g16880.t4
HiC_scaffold_7	gmst	CDS	12776812	12776952	120.648813	+	1	ID=g16880.t5.CDS5;Parent=g16880.t5
HiC_scaffold_7	gmst	exon	12776812	12776952	120.648813	+	1	ID=g16880.t5.exon5;Parent=g16880.t5
HiC_scaffold_7	gmst	CDS	12776812	12776952	136.877665	+	1	ID=g16880.t6.CDS5;Parent=g16880.t6
HiC_scaffold_7	gmst	exon	12776812	12776952	136.877665	+	1	ID=g16880.t6.exon5;Parent=g16880.t6
HiC_scaffold_7	AUGUSTUS	intron	12776953	12780392	1.0	+	.	ID=g16880.t1.intron6;Parent=g16880.t1
HiC_scaffold_7	AUGUSTUS	intron	12776953	12780392	1.0	+	.	ID=g16880.t2.intron6;Parent=g16880.t2
HiC_scaffold_7	AUGUSTUS	intron	12776953	12780392	1.0	+	.	ID=g16880.t3.intron5;Parent=g16880.t3
HiC_scaffold_7	AUGUSTUS	intron	12776953	12780392	1.0	+	.	ID=g16880.t4.intron6;Parent=g16880.t4
HiC_scaffold_7	gmst	intron	12776953	12780392	120.648813	+	0	ID=g16880.t5.intron5;Parent=g16880.t5
HiC_scaffold_7	gmst	intron	12776953	12780392	136.877665	+	0	ID=g16880.t6.intron5;Parent=g16880.t6
HiC_scaffold_7	AUGUSTUS	exon	12780393	12780493	.	+	.	ID=g16880.t1.exon7;Parent=g16880.t1
HiC_scaffold_7	AUGUSTUS	exon	12780393	12780493	.	+	.	ID=g16880.t2.exon7;Parent=g16880.t2
HiC_scaffold_7	AUGUSTUS	exon	12780393	12780493	.	+	.	ID=g16880.t3.exon6;Parent=g16880.t3
HiC_scaffold_7	AUGUSTUS	exon	12780393	12780493	.	+	.	ID=g16880.t4.exon7;Parent=g16880.t4
HiC_scaffold_7	AUGUSTUS	CDS	12780393	12780493	1.0	+	1	ID=g16880.t1.CDS7;Parent=g16880.t1
HiC_scaffold_7	AUGUSTUS	CDS	12780393	12780493	1.0	+	1	ID=g16880.t2.CDS7;Parent=g16880.t2
HiC_scaffold_7	AUGUSTUS	CDS	12780393	12780493	1.0	+	1	ID=g16880.t3.CDS6;Parent=g16880.t3
HiC_scaffold_7	AUGUSTUS	CDS	12780393	12780493	1.0	+	1	ID=g16880.t4.CDS7;Parent=g16880.t4
HiC_scaffold_7	gmst	CDS	12780393	12780493	120.648813	+	1	ID=g16880.t5.CDS6;Parent=g16880.t5
HiC_scaffold_7	gmst	exon	12780393	12780493	120.648813	+	1	ID=g16880.t5.exon6;Parent=g16880.t5
HiC_scaffold_7	gmst	CDS	12780393	12780493	136.877665	+	1	ID=g16880.t6.CDS6;Parent=g16880.t6
HiC_scaffold_7	gmst	exon	12780393	12780493	136.877665	+	1	ID=g16880.t6.exon6;Parent=g16880.t6
HiC_scaffold_7	gmst	intron	12780494	12781432	136.877665	+	0	ID=g16880.t6.intron6;Parent=g16880.t6
HiC_scaffold_7	AUGUSTUS	intron	12780494	12785485	1.0	+	.	ID=g16880.t1.intron7;Parent=g16880.t1
HiC_scaffold_7	AUGUSTUS	intron	12780494	12785485	1.0	+	.	ID=g16880.t2.intron7;Parent=g16880.t2
HiC_scaffold_7	AUGUSTUS	intron	12780494	12785485	1.0	+	.	ID=g16880.t3.intron6;Parent=g16880.t3
HiC_scaffold_7	gmst	intron	12780494	12785485	120.648813	+	0	ID=g16880.t5.intron6;Parent=g16880.t5
HiC_scaffold_7	AUGUSTUS	intron	12780494	12792660	1.0	+	.	ID=g16880.t4.intron7;Parent=g16880.t4
HiC_scaffold_7	gmst	CDS	12781433	12781513	136.877665	+	2	ID=g16880.t6.CDS7;Parent=g16880.t6
HiC_scaffold_7	gmst	exon	12781433	12781513	136.877665	+	2	ID=g16880.t6.exon7;Parent=g16880.t6
HiC_scaffold_7	gmst	intron	12781514	12785485	136.877665	+	0	ID=g16880.t6.intron7;Parent=g16880.t6
HiC_scaffold_7	AUGUSTUS	exon	12785486	12785659	.	+	.	ID=g16880.t1.exon8;Parent=g16880.t1
HiC_scaffold_7	AUGUSTUS	exon	12785486	12785659	.	+	.	ID=g16880.t2.exon8;Parent=g16880.t2
HiC_scaffold_7	AUGUSTUS	exon	12785486	12785659	.	+	.	ID=g16880.t3.exon7;Parent=g16880.t3
HiC_scaffold_7	AUGUSTUS	CDS	12785486	12785659	1.0	+	2	ID=g16880.t1.CDS8;Parent=g16880.t1
HiC_scaffold_7	AUGUSTUS	CDS	12785486	12785659	1.0	+	2	ID=g16880.t2.CDS8;Parent=g16880.t2
HiC_scaffold_7	AUGUSTUS	CDS	12785486	12785659	1.0	+	2	ID=g16880.t3.CDS7;Parent=g16880.t3
HiC_scaffold_7	gmst	CDS	12785486	12785659	120.648813	+	2	ID=g16880.t5.CDS7;Parent=g16880.t5
HiC_scaffold_7	gmst	exon	12785486	12785659	120.648813	+	2	ID=g16880.t5.exon7;Parent=g16880.t5
HiC_scaffold_7	gmst	CDS	12785486	12785659	136.877665	+	2	ID=g16880.t6.CDS8;Parent=g16880.t6
HiC_scaffold_7	gmst	exon	12785486	12785659	136.877665	+	2	ID=g16880.t6.exon8;Parent=g16880.t6
HiC_scaffold_7	AUGUSTUS	intron	12785660	12788765	1.0	+	.	ID=g16880.t1.intron8;Parent=g16880.t1
HiC_scaffold_7	AUGUSTUS	intron	12785660	12788765	1.0	+	.	ID=g16880.t3.intron7;Parent=g16880.t3
HiC_scaffold_7	gmst	intron	12785660	12788765	136.877665	+	0	ID=g16880.t6.intron8;Parent=g16880.t6
HiC_scaffold_7	AUGUSTUS	intron	12785660	12792660	1.0	+	.	ID=g16880.t2.intron8;Parent=g16880.t2
HiC_scaffold_7	gmst	intron	12785660	12792660	120.648813	+	0	ID=g16880.t5.intron7;Parent=g16880.t5
HiC_scaffold_7	AUGUSTUS	exon	12788766	12788852	.	+	.	ID=g16880.t1.exon9;Parent=g16880.t1
HiC_scaffold_7	AUGUSTUS	exon	12788766	12788852	.	+	.	ID=g16880.t3.exon8;Parent=g16880.t3
HiC_scaffold_7	AUGUSTUS	CDS	12788766	12788852	1.0	+	2	ID=g16880.t1.CDS9;Parent=g16880.t1
HiC_scaffold_7	AUGUSTUS	CDS	12788766	12788852	1.0	+	2	ID=g16880.t3.CDS8;Parent=g16880.t3
HiC_scaffold_7	gmst	CDS	12788766	12788852	136.877665	+	2	ID=g16880.t6.CDS9;Parent=g16880.t6
HiC_scaffold_7	gmst	exon	12788766	12788852	136.877665	+	2	ID=g16880.t6.exon9;Parent=g16880.t6
HiC_scaffold_7	AUGUSTUS	intron	12788853	12792660	1.0	+	.	ID=g16880.t1.intron9;Parent=g16880.t1
HiC_scaffold_7	AUGUSTUS	intron	12788853	12792660	1.0	+	.	ID=g16880.t3.intron8;Parent=g16880.t3
HiC_scaffold_7	gmst	intron	12788853	12792660	136.877665	+	0	ID=g16880.t6.intron9;Parent=g16880.t6
HiC_scaffold_7	AUGUSTUS	exon	12792661	12792846	.	+	.	ID=g16880.t1.exon10;Parent=g16880.t1
HiC_scaffold_7	AUGUSTUS	exon	12792661	12792846	.	+	.	ID=g16880.t2.exon9;Parent=g16880.t2
HiC_scaffold_7	AUGUSTUS	exon	12792661	12792846	.	+	.	ID=g16880.t3.exon9;Parent=g16880.t3
HiC_scaffold_7	AUGUSTUS	exon	12792661	12792846	.	+	.	ID=g16880.t4.exon8;Parent=g16880.t4
HiC_scaffold_7	AUGUSTUS	CDS	12792661	12792846	1.0	+	2	ID=g16880.t1.CDS10;Parent=g16880.t1
HiC_scaffold_7	AUGUSTUS	CDS	12792661	12792846	1.0	+	2	ID=g16880.t2.CDS9;Parent=g16880.t2
HiC_scaffold_7	AUGUSTUS	CDS	12792661	12792846	1.0	+	2	ID=g16880.t3.CDS9;Parent=g16880.t3
HiC_scaffold_7	AUGUSTUS	CDS	12792661	12792846	1.0	+	2	ID=g16880.t4.CDS8;Parent=g16880.t4
HiC_scaffold_7	gmst	CDS	12792661	12792846	120.648813	+	2	ID=g16880.t5.CDS8;Parent=g16880.t5
HiC_scaffold_7	gmst	exon	12792661	12792846	120.648813	+	2	ID=g16880.t5.exon8;Parent=g16880.t5
HiC_scaffold_7	gmst	CDS	12792661	12792846	136.877665	+	2	ID=g16880.t6.CDS10;Parent=g16880.t6
HiC_scaffold_7	gmst	exon	12792661	12792846	136.877665	+	2	ID=g16880.t6.exon10;Parent=g16880.t6
HiC_scaffold_7	AUGUSTUS	intron	12792847	12796571	1.0	+	.	ID=g16880.t1.intron10;Parent=g16880.t1
HiC_scaffold_7	AUGUSTUS	intron	12792847	12796571	1.0	+	.	ID=g16880.t2.intron9;Parent=g16880.t2
HiC_scaffold_7	AUGUSTUS	intron	12792847	12796571	1.0	+	.	ID=g16880.t3.intron9;Parent=g16880.t3
HiC_scaffold_7	AUGUSTUS	intron	12792847	12796571	1.0	+	.	ID=g16880.t4.intron8;Parent=g16880.t4
HiC_scaffold_7	gmst	intron	12792847	12796571	120.648813	+	0	ID=g16880.t5.intron8;Parent=g16880.t5
HiC_scaffold_7	gmst	intron	12792847	12796571	136.877665	+	0	ID=g16880.t6.intron10;Parent=g16880.t6
HiC_scaffold_7	AUGUSTUS	exon	12796572	12796747	.	+	.	ID=g16880.t1.exon11;Parent=g16880.t1
HiC_scaffold_7	AUGUSTUS	exon	12796572	12796747	.	+	.	ID=g16880.t2.exon10;Parent=g16880.t2
HiC_scaffold_7	AUGUSTUS	exon	12796572	12796747	.	+	.	ID=g16880.t3.exon10;Parent=g16880.t3
HiC_scaffold_7	AUGUSTUS	exon	12796572	12796747	.	+	.	ID=g16880.t4.exon9;Parent=g16880.t4
HiC_scaffold_7	AUGUSTUS	CDS	12796572	12796747	1.0	+	2	ID=g16880.t1.CDS11;Parent=g16880.t1
HiC_scaffold_7	AUGUSTUS	CDS	12796572	12796747	1.0	+	2	ID=g16880.t2.CDS10;Parent=g16880.t2
HiC_scaffold_7	AUGUSTUS	CDS	12796572	12796747	1.0	+	2	ID=g16880.t3.CDS10;Parent=g16880.t3
HiC_scaffold_7	AUGUSTUS	CDS	12796572	12796747	1.0	+	2	ID=g16880.t4.CDS9;Parent=g16880.t4
HiC_scaffold_7	gmst	CDS	12796572	12796747	120.648813	+	2	ID=g16880.t5.CDS9;Parent=g16880.t5
HiC_scaffold_7	gmst	exon	12796572	12796747	120.648813	+	2	ID=g16880.t5.exon9;Parent=g16880.t5
HiC_scaffold_7	gmst	CDS	12796572	12796747	136.877665	+	2	ID=g16880.t6.CDS11;Parent=g16880.t6
HiC_scaffold_7	gmst	exon	12796572	12796747	136.877665	+	2	ID=g16880.t6.exon11;Parent=g16880.t6
HiC_scaffold_7	AUGUSTUS	stop_codon	12796745	12796747	.	+	0	ID=g16880.t1.stop1;Parent=g16880.t1
HiC_scaffold_7	AUGUSTUS	stop_codon	12796745	12796747	.	+	0	ID=g16880.t2.stop1;Parent=g16880.t2
HiC_scaffold_7	AUGUSTUS	stop_codon	12796745	12796747	.	+	0	ID=g16880.t3.stop1;Parent=g16880.t3
HiC_scaffold_7	AUGUSTUS	stop_codon	12796745	12796747	.	+	0	ID=g16880.t4.stop1;Parent=g16880.t4
HiC_scaffold_7	gmst	stop_codon	12796745	12796747	120.648813	+	0	ID=g16880.t5.stop1;Parent=g16880.t5
HiC_scaffold_7	gmst	stop_codon	12796745	12796747	136.877665	+	0	ID=g16880.t6.stop1;Parent=g16880.t6
HiC_scaffold_7	AUGUSTUS	stop_codon	12798850	12798852	.	-	0	ID=g16881.t1.stop1;Parent=g16881.t1
HiC_scaffold_7	AUGUSTUS	stop_codon	12798850	12798852	.	-	0	ID=g16881.t2.stop1;Parent=g16881.t2
HiC_scaffold_7	AUGUSTUS	exon	12798850	12798990	.	-	.	ID=g16881.t1.exon1;Parent=g16881.t1
HiC_scaffold_7	AUGUSTUS	exon	12798850	12798990	.	-	.	ID=g16881.t2.exon1;Parent=g16881.t2
HiC_scaffold_7	AUGUSTUS	CDS	12798850	12798990	1.0	-	0	ID=g16881.t1.CDS1;Parent=g16881.t1
HiC_scaffold_7	AUGUSTUS	CDS	12798850	12798990	1.0	-	0	ID=g16881.t2.CDS1;Parent=g16881.t2
HiC_scaffold_7	AUGUSTUS	gene	12798850	12843773	.	-	.	ID=g16881
HiC_scaffold_7	AUGUSTUS	mRNA	12798850	12843773	0.94	-	.	ID=g16881.t2;Parent=g16881;em_target=9668.ENSMPUP00000012135;em_score=863.9;em_evalue=7e-263;em_tcov=.;em_OGs=COG0142@1|root,KOG0776@2759|Eukaryota,38FKG@33154|Opisthokonta,3BEZH@33208|Metazoa,3CRGN@33213|Bilateria,489X1@7711|Chordata,492NM@7742|Vertebrata,3J7WJ@40674|Mammalia,3EMZK@33554|Carnivora;em_COG_cat=H;em_desc=synthase, subunit 1;em_max_annot_lvl=33208|Metazoa;em_Preferred_name=PDSS1;em_EC=2.5.1.91;em_KEGG_ko=ko:K12504;em_KEGG_Pathway=ko00900,ko01110,map00900,map01110;em_KEGG_Reaction=R09249;em_KEGG_rclass=RC00279;em_BRITE=ko00000,ko00001,ko01000,ko01006;em_PFAMs=polyprenyl_synt;em_GOs=GO:0003674,GO:0003824,GO:0005488,GO:0005515,GO:0005575,GO:0005622,GO:0005623,GO:0005737,GO:0005739,GO:0005740,GO:0005743,GO:0005759,GO:0006629,GO:0006720,GO:0006732,GO:0006733,GO:0006743,GO:0006744,GO:0006950,GO:0007275,GO:0007399,GO:0008150,GO:0008152,GO:0008299,GO:0008610,GO:0009058,GO:0009108,GO:0009987,GO:0010941,GO:0014016,GO:0014019,GO:0016020,GO:0016043,GO:0016740,GO:0016765,GO:0019866,GO:0019898,GO:0022008,GO:0022607,GO:0030154,GO:0031090,GO:0031312,GO:0031314,GO:0031966,GO:0031967,GO:0031974,GO:0031975,GO:0032501,GO:0032502,GO:0032991,GO:0033554,GO:0042180,GO:0042181,GO:0042981,GO:0043066,GO:0043067,GO:0043069,GO:0043226,GO:0043227,GO:0043229,GO:0043231,GO:0043233,GO:0043933,GO:0044085,GO:0044237,GO:0044238,GO:0044249,GO:0044255,GO:0044281,GO:0044283,GO:0044422,GO:0044424,GO:0044425,GO:0044429,GO:0044444,GO:0044446,GO:0044455,GO:0044464,GO:0046982,GO:0046983,GO:0048468,GO:0048519,GO:0048523,GO:0048699,GO:0048731,GO:0048856,GO:0048863,GO:0048864,GO:0048869,GO:0050789,GO:0050794,GO:0050896,GO:0051186,GO:0051188,GO:0051259,GO:0051262,GO:0051290,GO:0051291,GO:0051716,GO:0060548,GO:0065003,GO:0065007,GO:0070013,GO:0071704,GO:0071840,GO:0098780,GO:1901576,GO:1901661,GO:1901663,GO:1902494,GO:1990234
HiC_scaffold_7	AUGUSTUS	mRNA	12798850	12843773	1.0	-	.	ID=g16881.t1;Parent=g16881;em_target=9668.ENSMPUP00000012135;em_score=885.0;em_evalue=3e-269;em_tcov=.;em_OGs=COG0142@1|root,KOG0776@2759|Eukaryota,38FKG@33154|Opisthokonta,3BEZH@33208|Metazoa,3CRGN@33213|Bilateria,489X1@7711|Chordata,492NM@7742|Vertebrata,3J7WJ@40674|Mammalia,3EMZK@33554|Carnivora;em_COG_cat=H;em_desc=synthase, subunit 1;em_max_annot_lvl=33208|Metazoa;em_Preferred_name=PDSS1;em_EC=2.5.1.91;em_KEGG_ko=ko:K12504;em_KEGG_Pathway=ko00900,ko01110,map00900,map01110;em_KEGG_Reaction=R09249;em_KEGG_rclass=RC00279;em_BRITE=ko00000,ko00001,ko01000,ko01006;em_PFAMs=polyprenyl_synt;em_GOs=GO:0003674,GO:0003824,GO:0005488,GO:0005515,GO:0005575,GO:0005622,GO:0005623,GO:0005737,GO:0005739,GO:0005740,GO:0005743,GO:0005759,GO:0006629,GO:0006720,GO:0006732,GO:0006733,GO:0006743,GO:0006744,GO:0006950,GO:0007275,GO:0007399,GO:0008150,GO:0008152,GO:0008299,GO:0008610,GO:0009058,GO:0009108,GO:0009987,GO:0010941,GO:0014016,GO:0014019,GO:0016020,GO:0016043,GO:0016740,GO:0016765,GO:0019866,GO:0019898,GO:0022008,GO:0022607,GO:0030154,GO:0031090,GO:0031312,GO:0031314,GO:0031966,GO:0031967,GO:0031974,GO:0031975,GO:0032501,GO:0032502,GO:0032991,GO:0033554,GO:0042180,GO:0042181,GO:0042981,GO:0043066,GO:0043067,GO:0043069,GO:0043226,GO:0043227,GO:0043229,GO:0043231,GO:0043233,GO:0043933,GO:0044085,GO:0044237,GO:0044238,GO:0044249,GO:0044255,GO:0044281,GO:0044283,GO:0044422,GO:0044424,GO:0044425,GO:0044429,GO:0044444,GO:0044446,GO:0044455,GO:0044464,GO:0046982,GO:0046983,GO:0048468,GO:0048519,GO:0048523,GO:0048699,GO:0048731,GO:0048856,GO:0048863,GO:0048864,GO:0048869,GO:0050789,GO:0050794,GO:0050896,GO:0051186,GO:0051188,GO:0051259,GO:0051262,GO:0051290,GO:0051291,GO:0051716,GO:0060548,GO:0065003,GO:0065007,GO:0070013,GO:0071704,GO:0071840,GO:0098780,GO:1901576,GO:1901661,GO:1901663,GO:1902494,GO:1990234
HiC_scaffold_7	AUGUSTUS	intron	12798991	12802016	1.0	-	.	ID=g16881.t1.intron1;Parent=g16881.t1
HiC_scaffold_7	AUGUSTUS	intron	12798991	12802016	1.0	-	.	ID=g16881.t2.intron1;Parent=g16881.t2
HiC_scaffold_7	AUGUSTUS	exon	12802017	12802097	.	-	.	ID=g16881.t1.exon2;Parent=g16881.t1
HiC_scaffold_7	AUGUSTUS	exon	12802017	12802097	.	-	.	ID=g16881.t2.exon2;Parent=g16881.t2
HiC_scaffold_7	AUGUSTUS	CDS	12802017	12802097	1.0	-	0	ID=g16881.t1.CDS2;Parent=g16881.t1
HiC_scaffold_7	AUGUSTUS	CDS	12802017	12802097	1.0	-	0	ID=g16881.t2.CDS2;Parent=g16881.t2
HiC_scaffold_7	AUGUSTUS	intron	12802098	12808030	1.0	-	.	ID=g16881.t1.intron2;Parent=g16881.t1
HiC_scaffold_7	AUGUSTUS	intron	12802098	12808030	1.0	-	.	ID=g16881.t2.intron2;Parent=g16881.t2
HiC_scaffold_7	AUGUSTUS	exon	12808031	12808144	.	-	.	ID=g16881.t1.exon3;Parent=g16881.t1
HiC_scaffold_7	AUGUSTUS	exon	12808031	12808144	.	-	.	ID=g16881.t2.exon3;Parent=g16881.t2
HiC_scaffold_7	AUGUSTUS	CDS	12808031	12808144	1.0	-	0	ID=g16881.t1.CDS3;Parent=g16881.t1
HiC_scaffold_7	AUGUSTUS	CDS	12808031	12808144	1.0	-	0	ID=g16881.t2.CDS3;Parent=g16881.t2
HiC_scaffold_7	AUGUSTUS	intron	12808145	12808250	1.0	-	.	ID=g16881.t1.intron3;Parent=g16881.t1
HiC_scaffold_7	AUGUSTUS	intron	12808145	12808250	1.0	-	.	ID=g16881.t2.intron3;Parent=g16881.t2
HiC_scaffold_7	AUGUSTUS	exon	12808251	12808331	.	-	.	ID=g16881.t1.exon4;Parent=g16881.t1
HiC_scaffold_7	AUGUSTUS	exon	12808251	12808331	.	-	.	ID=g16881.t2.exon4;Parent=g16881.t2
HiC_scaffold_7	AUGUSTUS	CDS	12808251	12808331	1.0	-	0	ID=g16881.t1.CDS4;Parent=g16881.t1
HiC_scaffold_7	AUGUSTUS	CDS	12808251	12808331	1.0	-	0	ID=g16881.t2.CDS4;Parent=g16881.t2
HiC_scaffold_7	AUGUSTUS	intron	12808332	12815378	1.0	-	.	ID=g16881.t1.intron4;Parent=g16881.t1
HiC_scaffold_7	AUGUSTUS	intron	12808332	12815378	1.0	-	.	ID=g16881.t2.intron4;Parent=g16881.t2
HiC_scaffold_7	AUGUSTUS	exon	12815379	12815488	.	-	.	ID=g16881.t1.exon5;Parent=g16881.t1
HiC_scaffold_7	AUGUSTUS	exon	12815379	12815488	.	-	.	ID=g16881.t2.exon5;Parent=g16881.t2
HiC_scaffold_7	AUGUSTUS	CDS	12815379	12815488	1.0	-	2	ID=g16881.t1.CDS5;Parent=g16881.t1
HiC_scaffold_7	AUGUSTUS	CDS	12815379	12815488	1.0	-	2	ID=g16881.t2.CDS5;Parent=g16881.t2
HiC_scaffold_7	AUGUSTUS	intron	12815489	12815590	1.0	-	.	ID=g16881.t1.intron5;Parent=g16881.t1
HiC_scaffold_7	AUGUSTUS	intron	12815489	12815590	1.0	-	.	ID=g16881.t2.intron5;Parent=g16881.t2
HiC_scaffold_7	AUGUSTUS	exon	12815591	12815702	.	-	.	ID=g16881.t1.exon6;Parent=g16881.t1
HiC_scaffold_7	AUGUSTUS	exon	12815591	12815702	.	-	.	ID=g16881.t2.exon6;Parent=g16881.t2
HiC_scaffold_7	AUGUSTUS	CDS	12815591	12815702	1.0	-	0	ID=g16881.t1.CDS6;Parent=g16881.t1
HiC_scaffold_7	AUGUSTUS	CDS	12815591	12815702	1.0	-	0	ID=g16881.t2.CDS6;Parent=g16881.t2
HiC_scaffold_7	AUGUSTUS	intron	12815703	12818494	1.0	-	.	ID=g16881.t1.intron6;Parent=g16881.t1
HiC_scaffold_7	AUGUSTUS	intron	12815703	12818494	1.0	-	.	ID=g16881.t2.intron6;Parent=g16881.t2
HiC_scaffold_7	AUGUSTUS	exon	12818495	12818636	.	-	.	ID=g16881.t1.exon7;Parent=g16881.t1
HiC_scaffold_7	AUGUSTUS	exon	12818495	12818636	.	-	.	ID=g16881.t2.exon7;Parent=g16881.t2
HiC_scaffold_7	AUGUSTUS	CDS	12818495	12818636	1.0	-	1	ID=g16881.t1.CDS7;Parent=g16881.t1
HiC_scaffold_7	AUGUSTUS	CDS	12818495	12818636	1.0	-	1	ID=g16881.t2.CDS7;Parent=g16881.t2
HiC_scaffold_7	AUGUSTUS	intron	12818637	12832937	1.0	-	.	ID=g16881.t1.intron7;Parent=g16881.t1
HiC_scaffold_7	AUGUSTUS	intron	12818637	12832937	1.0	-	.	ID=g16881.t2.intron7;Parent=g16881.t2
HiC_scaffold_7	AUGUSTUS	exon	12832938	12833068	.	-	.	ID=g16881.t1.exon8;Parent=g16881.t1
HiC_scaffold_7	AUGUSTUS	exon	12832938	12833068	.	-	.	ID=g16881.t2.exon8;Parent=g16881.t2
HiC_scaffold_7	AUGUSTUS	CDS	12832938	12833068	1.0	-	0	ID=g16881.t1.CDS8;Parent=g16881.t1
HiC_scaffold_7	AUGUSTUS	CDS	12832938	12833068	1.0	-	0	ID=g16881.t2.CDS8;Parent=g16881.t2
HiC_scaffold_7	AUGUSTUS	intron	12833069	12835895	1.0	-	.	ID=g16881.t1.intron8;Parent=g16881.t1
HiC_scaffold_7	AUGUSTUS	intron	12833069	12835895	1.0	-	.	ID=g16881.t2.intron8;Parent=g16881.t2
HiC_scaffold_7	AUGUSTUS	exon	12835896	12836016	.	-	.	ID=g16881.t1.exon9;Parent=g16881.t1
HiC_scaffold_7	AUGUSTUS	exon	12835896	12836016	.	-	.	ID=g16881.t2.exon9;Parent=g16881.t2
HiC_scaffold_7	AUGUSTUS	CDS	12835896	12836016	1.0	-	1	ID=g16881.t1.CDS9;Parent=g16881.t1
HiC_scaffold_7	AUGUSTUS	CDS	12835896	12836016	1.0	-	1	ID=g16881.t2.CDS9;Parent=g16881.t2
HiC_scaffold_7	AUGUSTUS	intron	12836017	12836443	1.0	-	.	ID=g16881.t1.intron9;Parent=g16881.t1
HiC_scaffold_7	AUGUSTUS	intron	12836017	12836458	0.94	-	.	ID=g16881.t2.intron9;Parent=g16881.t2
HiC_scaffold_7	AUGUSTUS	exon	12836444	12836508	.	-	.	ID=g16881.t1.exon10;Parent=g16881.t1
HiC_scaffold_7	AUGUSTUS	CDS	12836444	12836508	1.0	-	0	ID=g16881.t1.CDS10;Parent=g16881.t1
HiC_scaffold_7	AUGUSTUS	exon	12836459	12836508	.	-	.	ID=g16881.t2.exon10;Parent=g16881.t2
HiC_scaffold_7	AUGUSTUS	CDS	12836459	12836508	0.94	-	0	ID=g16881.t2.CDS10;Parent=g16881.t2
HiC_scaffold_7	AUGUSTUS	intron	12836509	12843644	1.0	-	.	ID=g16881.t1.intron10;Parent=g16881.t1
HiC_scaffold_7	AUGUSTUS	intron	12836509	12843644	1.0	-	.	ID=g16881.t2.intron10;Parent=g16881.t2
HiC_scaffold_7	AUGUSTUS	exon	12843645	12843773	.	-	.	ID=g16881.t1.exon11;Parent=g16881.t1
HiC_scaffold_7	AUGUSTUS	exon	12843645	12843773	.	-	.	ID=g16881.t2.exon11;Parent=g16881.t2
HiC_scaffold_7	AUGUSTUS	CDS	12843645	12843773	1.0	-	0	ID=g16881.t1.CDS11;Parent=g16881.t1
HiC_scaffold_7	AUGUSTUS	CDS	12843645	12843773	1.0	-	0	ID=g16881.t2.CDS11;Parent=g16881.t2
HiC_scaffold_7	AUGUSTUS	start_codon	12843771	12843773	.	-	0	ID=g16881.t1.start1;Parent=g16881.t1
HiC_scaffold_7	AUGUSTUS	start_codon	12843771	12843773	.	-	0	ID=g16881.t2.start1;Parent=g16881.t2
HiC_scaffold_7	AUGUSTUS	start_codon	12844219	12844221	.	+	0	ID=g16882.t1.start1;Parent=g16882.t1
HiC_scaffold_7	AUGUSTUS	exon	12844219	12844453	.	+	.	ID=g16882.t1.exon1;Parent=g16882.t1
HiC_scaffold_7	AUGUSTUS	CDS	12844219	12844453	1.0	+	0	ID=g16882.t1.CDS1;Parent=g16882.t1
HiC_scaffold_7	AUGUSTUS	gene	12844219	12879421	.	+	.	ID=g16882
HiC_scaffold_7	AUGUSTUS	mRNA	12844219	12879421	1.0	+	.	ID=g16882.t1;Parent=g16882;em_target=9707.XP_004404051.1;em_score=1252.7;em_evalue=0.0;em_tcov=.;em_OGs=COG0397@1|root,KOG2542@2759|Eukaryota,38CWY@33154|Opisthokonta,3BD16@33208|Metazoa,3CV30@33213|Bilateria,484HC@7711|Chordata,48X7J@7742|Vertebrata,3JEMU@40674|Mammalia,3EQU6@33554|Carnivora;em_COG_cat=S;em_desc=Uncharacterized ACR, YdiU/UPF0061 family;em_max_annot_lvl=33208|Metazoa;em_PFAMs=UPF0061;em_Preferred_name=
HiC_scaffold_7	AUGUSTUS	intron	12844454	12848125	1.0	+	.	ID=g16882.t1.intron1;Parent=g16882.t1
HiC_scaffold_7	AUGUSTUS	exon	12848126	12848244	.	+	.	ID=g16882.t1.exon2;Parent=g16882.t1
HiC_scaffold_7	AUGUSTUS	CDS	12848126	12848244	1.0	+	2	ID=g16882.t1.CDS2;Parent=g16882.t1
HiC_scaffold_7	AUGUSTUS	intron	12848245	12848883	1.0	+	.	ID=g16882.t1.intron2;Parent=g16882.t1
HiC_scaffold_7	AUGUSTUS	exon	12848884	12849012	.	+	.	ID=g16882.t1.exon3;Parent=g16882.t1
HiC_scaffold_7	AUGUSTUS	CDS	12848884	12849012	1.0	+	0	ID=g16882.t1.CDS3;Parent=g16882.t1
HiC_scaffold_7	AUGUSTUS	intron	12849013	12851366	1.0	+	.	ID=g16882.t1.intron3;Parent=g16882.t1
HiC_scaffold_7	AUGUSTUS	exon	12851367	12851431	.	+	.	ID=g16882.t1.exon4;Parent=g16882.t1
HiC_scaffold_7	AUGUSTUS	CDS	12851367	12851431	1.0	+	0	ID=g16882.t1.CDS4;Parent=g16882.t1
HiC_scaffold_7	AUGUSTUS	intron	12851432	12851518	1.0	+	.	ID=g16882.t1.intron4;Parent=g16882.t1
HiC_scaffold_7	AUGUSTUS	exon	12851519	12851575	.	+	.	ID=g16882.t1.exon5;Parent=g16882.t1
HiC_scaffold_7	AUGUSTUS	CDS	12851519	12851575	1.0	+	1	ID=g16882.t1.CDS5;Parent=g16882.t1
HiC_scaffold_7	AUGUSTUS	intron	12851576	12851665	1.0	+	.	ID=g16882.t1.intron5;Parent=g16882.t1
HiC_scaffold_7	AUGUSTUS	exon	12851666	12851764	.	+	.	ID=g16882.t1.exon6;Parent=g16882.t1
HiC_scaffold_7	AUGUSTUS	CDS	12851666	12851764	1.0	+	1	ID=g16882.t1.CDS6;Parent=g16882.t1
HiC_scaffold_7	AUGUSTUS	intron	12851765	12851952	1.0	+	.	ID=g16882.t1.intron6;Parent=g16882.t1
HiC_scaffold_7	AUGUSTUS	exon	12851953	12852020	.	+	.	ID=g16882.t1.exon7;Parent=g16882.t1
HiC_scaffold_7	AUGUSTUS	CDS	12851953	12852020	1.0	+	1	ID=g16882.t1.CDS7;Parent=g16882.t1
HiC_scaffold_7	AUGUSTUS	intron	12852021	12853824	1.0	+	.	ID=g16882.t1.intron7;Parent=g16882.t1
HiC_scaffold_7	AUGUSTUS	exon	12853825	12853912	.	+	.	ID=g16882.t1.exon8;Parent=g16882.t1
HiC_scaffold_7	AUGUSTUS	CDS	12853825	12853912	1.0	+	2	ID=g16882.t1.CDS8;Parent=g16882.t1
HiC_scaffold_7	AUGUSTUS	intron	12853913	12855878	1.0	+	.	ID=g16882.t1.intron8;Parent=g16882.t1
HiC_scaffold_7	AUGUSTUS	exon	12855879	12855948	.	+	.	ID=g16882.t1.exon9;Parent=g16882.t1
HiC_scaffold_7	AUGUSTUS	CDS	12855879	12855948	1.0	+	1	ID=g16882.t1.CDS9;Parent=g16882.t1
HiC_scaffold_7	AUGUSTUS	intron	12855949	12856710	1.0	+	.	ID=g16882.t1.intron9;Parent=g16882.t1
HiC_scaffold_7	AUGUSTUS	exon	12856711	12856783	.	+	.	ID=g16882.t1.exon10;Parent=g16882.t1
HiC_scaffold_7	AUGUSTUS	CDS	12856711	12856783	1.0	+	0	ID=g16882.t1.CDS10;Parent=g16882.t1
HiC_scaffold_7	AUGUSTUS	intron	12856784	12858789	1.0	+	.	ID=g16882.t1.intron10;Parent=g16882.t1
HiC_scaffold_7	AUGUSTUS	exon	12858790	12858873	.	+	.	ID=g16882.t1.exon11;Parent=g16882.t1
HiC_scaffold_7	AUGUSTUS	CDS	12858790	12858873	1.0	+	2	ID=g16882.t1.CDS11;Parent=g16882.t1
HiC_scaffold_7	AUGUSTUS	intron	12858874	12860428	1.0	+	.	ID=g16882.t1.intron11;Parent=g16882.t1
HiC_scaffold_7	AUGUSTUS	exon	12860429	12860558	.	+	.	ID=g16882.t1.exon12;Parent=g16882.t1
HiC_scaffold_7	AUGUSTUS	CDS	12860429	12860558	1.0	+	2	ID=g16882.t1.CDS12;Parent=g16882.t1
HiC_scaffold_7	AUGUSTUS	intron	12860559	12867062	1.0	+	.	ID=g16882.t1.intron12;Parent=g16882.t1
HiC_scaffold_7	AUGUSTUS	exon	12867063	12867107	.	+	.	ID=g16882.t1.exon13;Parent=g16882.t1
HiC_scaffold_7	AUGUSTUS	CDS	12867063	12867107	1.0	+	1	ID=g16882.t1.CDS13;Parent=g16882.t1
HiC_scaffold_7	AUGUSTUS	intron	12867108	12867205	1.0	+	.	ID=g16882.t1.intron13;Parent=g16882.t1
HiC_scaffold_7	AUGUSTUS	exon	12867206	12867287	.	+	.	ID=g16882.t1.exon14;Parent=g16882.t1
HiC_scaffold_7	AUGUSTUS	CDS	12867206	12867287	1.0	+	1	ID=g16882.t1.CDS14;Parent=g16882.t1
HiC_scaffold_7	AUGUSTUS	intron	12867288	12867387	1.0	+	.	ID=g16882.t1.intron14;Parent=g16882.t1
HiC_scaffold_7	AUGUSTUS	exon	12867388	12867480	.	+	.	ID=g16882.t1.exon15;Parent=g16882.t1
HiC_scaffold_7	AUGUSTUS	CDS	12867388	12867480	1.0	+	0	ID=g16882.t1.CDS15;Parent=g16882.t1
HiC_scaffold_7	AUGUSTUS	intron	12867481	12868544	1.0	+	.	ID=g16882.t1.intron15;Parent=g16882.t1
HiC_scaffold_7	AUGUSTUS	exon	12868545	12868624	.	+	.	ID=g16882.t1.exon16;Parent=g16882.t1
HiC_scaffold_7	AUGUSTUS	CDS	12868545	12868624	1.0	+	0	ID=g16882.t1.CDS16;Parent=g16882.t1
HiC_scaffold_7	AUGUSTUS	intron	12868625	12869881	1.0	+	.	ID=g16882.t1.intron16;Parent=g16882.t1
HiC_scaffold_7	AUGUSTUS	exon	12869882	12869925	.	+	.	ID=g16882.t1.exon17;Parent=g16882.t1
HiC_scaffold_7	AUGUSTUS	CDS	12869882	12869925	1.0	+	1	ID=g16882.t1.CDS17;Parent=g16882.t1
HiC_scaffold_7	AUGUSTUS	intron	12869926	12875335	1.0	+	.	ID=g16882.t1.intron17;Parent=g16882.t1
HiC_scaffold_7	AUGUSTUS	exon	12875336	12875415	.	+	.	ID=g16882.t1.exon18;Parent=g16882.t1
HiC_scaffold_7	AUGUSTUS	CDS	12875336	12875415	1.0	+	2	ID=g16882.t1.CDS18;Parent=g16882.t1
HiC_scaffold_7	AUGUSTUS	intron	12875416	12879298	1.0	+	.	ID=g16882.t1.intron18;Parent=g16882.t1
HiC_scaffold_7	AUGUSTUS	exon	12879299	12879421	.	+	.	ID=g16882.t1.exon19;Parent=g16882.t1
HiC_scaffold_7	AUGUSTUS	CDS	12879299	12879421	1.0	+	0	ID=g16882.t1.CDS19;Parent=g16882.t1
HiC_scaffold_7	AUGUSTUS	stop_codon	12879419	12879421	.	+	0	ID=g16882.t1.stop1;Parent=g16882.t1
HiC_scaffold_7	AUGUSTUS	stop_codon	12897298	12897300	.	-	0	ID=g16883.t1.stop1;Parent=g16883.t1
HiC_scaffold_7	AUGUSTUS	exon	12897298	12897807	.	-	.	ID=g16883.t1.exon1;Parent=g16883.t1
HiC_scaffold_7	AUGUSTUS	CDS	12897298	12897807	1.0	-	0	ID=g16883.t1.CDS1;Parent=g16883.t1
HiC_scaffold_7	AUGUSTUS	gene	12897298	12963478	.	-	.	ID=g16883
HiC_scaffold_7	AUGUSTUS	mRNA	12897298	12963478	1.0	-	.	ID=g16883.t1;Parent=g16883;em_target=9668.ENSMPUP00000012083;em_score=1440.8;em_evalue=0.0;em_tcov=.;em_OGs=KOG3751@1|root,KOG3751@2759|Eukaryota,38D8K@33154|Opisthokonta,3BCKP@33208|Metazoa,3CX3K@33213|Bilateria,485Z3@7711|Chordata,48XR7@7742|Vertebrata,3JEZ3@40674|Mammalia,3EQTC@33554|Carnivora;em_COG_cat=T;em_desc=Amyloid beta (A4) precursor protein-binding, family B, member;em_max_annot_lvl=33208|Metazoa;em_Preferred_name=APBB1IP;em_KEGG_ko=ko:K17704;em_KEGG_Pathway=ko04015,ko04611,map04015,map04611;em_BRITE=ko00000,ko00001;em_PFAMs=PH,RA;em_GOs=GO:0000003,GO:0000902,GO:0001667,GO:0001764,GO:0001775,GO:0002119,GO:0002164,GO:0002252,GO:0002263,GO:0002285,GO:0002286,GO:0002291,GO:0002366,GO:0002376,GO:0003674,GO:0005488,GO:0005515,GO:0005575,GO:0005622,GO:0005623,GO:0005737,GO:0005829,GO:0005886,GO:0006928,GO:0006950,GO:0006955,GO:0006996,GO:0007010,GO:0007015,GO:0007275,GO:0007399,GO:0007444,GO:0007610,GO:0008078,GO:0008150,GO:0008157,GO:0008361,GO:0009611,GO:0009653,GO:0009791,GO:0009888,GO:0009987,GO:0016020,GO:0016043,GO:0016477,GO:0017124,GO:0018991,GO:0019098,GO:0019899,GO:0019902,GO:0019903,GO:0019904,GO:0022008,GO:0022414,GO:0022607,GO:0030027,GO:0030029,GO:0030030,GO:0030031,GO:0030032,GO:0030036,GO:0030154,GO:0030155,GO:0030182,GO:0030334,GO:0030424,GO:0030426,GO:0030427,GO:0031099,GO:0031102,GO:0031103,GO:0031175,GO:0031252,GO:0032501,GO:0032502,GO:0032504,GO:0032535,GO:0032584,GO:0032809,GO:0032879,GO:0032989,GO:0032990,GO:0032991,GO:0033267,GO:0033554,GO:0035295,GO:0036477,GO:0040008,GO:0040011,GO:0040012,GO:0040025,GO:0042101,GO:0042110,GO:0042995,GO:0043005,GO:0043025,GO:0043235,GO:0044085,GO:0044297,GO:0044298,GO:0044424,GO:0044425,GO:0044444,GO:0044459,GO:0044463,GO:0044464,GO:0045321,GO:0045785,GO:0045927,GO:0046649,GO:0048468,GO:0048513,GO:0048518,GO:0048522,GO:0048569,GO:0048609,GO:0048638,GO:0048639,GO:0048666,GO:0048678,GO:0048699,GO:0048731,GO:0048856,GO:0048858,GO:0048869,GO:0048870,GO:0050789,GO:0050793,GO:0050794,GO:0050896,GO:0051094,GO:0051179,GO:0051270,GO:0051302,GO:0051674,GO:0051716,GO:0051781,GO:0060429,GO:0061564,GO:0065007,GO:0065008,GO:0071840,GO:0071944,GO:0090066,GO:0090723,GO:0097435,GO:0097458,GO:0097581,GO:0098796,GO:0098797,GO:0098802,GO:0120025,GO:0120031,GO:0120036,GO:0120038,GO:0150034,GO:2000145
HiC_scaffold_7	AUGUSTUS	intron	12897808	12900181	1.0	-	.	ID=g16883.t1.intron1;Parent=g16883.t1
HiC_scaffold_7	AUGUSTUS	exon	12900182	12900285	.	-	.	ID=g16883.t1.exon2;Parent=g16883.t1
HiC_scaffold_7	AUGUSTUS	CDS	12900182	12900285	1.0	-	2	ID=g16883.t1.CDS2;Parent=g16883.t1
HiC_scaffold_7	AUGUSTUS	intron	12900286	12908207	1.0	-	.	ID=g16883.t1.intron2;Parent=g16883.t1
HiC_scaffold_7	AUGUSTUS	exon	12908208	12908313	.	-	.	ID=g16883.t1.exon3;Parent=g16883.t1
HiC_scaffold_7	AUGUSTUS	CDS	12908208	12908313	1.0	-	0	ID=g16883.t1.CDS3;Parent=g16883.t1
HiC_scaffold_7	AUGUSTUS	intron	12908314	12908871	1.0	-	.	ID=g16883.t1.intron3;Parent=g16883.t1
HiC_scaffold_7	AUGUSTUS	exon	12908872	12908970	.	-	.	ID=g16883.t1.exon4;Parent=g16883.t1
HiC_scaffold_7	AUGUSTUS	CDS	12908872	12908970	1.0	-	0	ID=g16883.t1.CDS4;Parent=g16883.t1
HiC_scaffold_7	AUGUSTUS	intron	12908971	12919911	1.0	-	.	ID=g16883.t1.intron4;Parent=g16883.t1
HiC_scaffold_7	AUGUSTUS	exon	12919912	12920022	.	-	.	ID=g16883.t1.exon5;Parent=g16883.t1
HiC_scaffold_7	AUGUSTUS	CDS	12919912	12920022	1.0	-	0	ID=g16883.t1.CDS5;Parent=g16883.t1
HiC_scaffold_7	AUGUSTUS	intron	12920023	12924203	1.0	-	.	ID=g16883.t1.intron5;Parent=g16883.t1
HiC_scaffold_7	AUGUSTUS	exon	12924204	12924347	.	-	.	ID=g16883.t1.exon6;Parent=g16883.t1
HiC_scaffold_7	AUGUSTUS	CDS	12924204	12924347	1.0	-	0	ID=g16883.t1.CDS6;Parent=g16883.t1
HiC_scaffold_7	AUGUSTUS	intron	12924348	12926678	1.0	-	.	ID=g16883.t1.intron6;Parent=g16883.t1
HiC_scaffold_7	AUGUSTUS	exon	12926679	12926765	.	-	.	ID=g16883.t1.exon7;Parent=g16883.t1
HiC_scaffold_7	AUGUSTUS	CDS	12926679	12926765	1.0	-	0	ID=g16883.t1.CDS7;Parent=g16883.t1
HiC_scaffold_7	AUGUSTUS	intron	12926766	12942976	1.0	-	.	ID=g16883.t1.intron7;Parent=g16883.t1
HiC_scaffold_7	AUGUSTUS	exon	12942977	12943098	.	-	.	ID=g16883.t1.exon8;Parent=g16883.t1
HiC_scaffold_7	AUGUSTUS	CDS	12942977	12943098	1.0	-	2	ID=g16883.t1.CDS8;Parent=g16883.t1
HiC_scaffold_7	AUGUSTUS	intron	12943099	12944300	1.0	-	.	ID=g16883.t1.intron8;Parent=g16883.t1
HiC_scaffold_7	AUGUSTUS	exon	12944301	12944460	.	-	.	ID=g16883.t1.exon9;Parent=g16883.t1
HiC_scaffold_7	AUGUSTUS	CDS	12944301	12944460	1.0	-	0	ID=g16883.t1.CDS9;Parent=g16883.t1
HiC_scaffold_7	AUGUSTUS	intron	12944461	12950968	1.0	-	.	ID=g16883.t1.intron9;Parent=g16883.t1
HiC_scaffold_7	AUGUSTUS	exon	12950969	12951046	.	-	.	ID=g16883.t1.exon10;Parent=g16883.t1
HiC_scaffold_7	AUGUSTUS	CDS	12950969	12951046	1.0	-	0	ID=g16883.t1.CDS10;Parent=g16883.t1
HiC_scaffold_7	AUGUSTUS	intron	12951047	12954504	1.0	-	.	ID=g16883.t1.intron10;Parent=g16883.t1
HiC_scaffold_7	AUGUSTUS	exon	12954505	12954797	.	-	.	ID=g16883.t1.exon11;Parent=g16883.t1
HiC_scaffold_7	AUGUSTUS	CDS	12954505	12954797	1.0	-	2	ID=g16883.t1.CDS11;Parent=g16883.t1
HiC_scaffold_7	AUGUSTUS	intron	12954798	12957948	1.0	-	.	ID=g16883.t1.intron11;Parent=g16883.t1
HiC_scaffold_7	AUGUSTUS	exon	12957949	12958036	.	-	.	ID=g16883.t1.exon12;Parent=g16883.t1
HiC_scaffold_7	AUGUSTUS	CDS	12957949	12958036	1.0	-	0	ID=g16883.t1.CDS12;Parent=g16883.t1
HiC_scaffold_7	AUGUSTUS	intron	12958037	12963406	1.0	-	.	ID=g16883.t1.intron12;Parent=g16883.t1
HiC_scaffold_7	AUGUSTUS	exon	12963407	12963478	.	-	.	ID=g16883.t1.exon13;Parent=g16883.t1
HiC_scaffold_7	AUGUSTUS	CDS	12963407	12963478	1.0	-	0	ID=g16883.t1.CDS13;Parent=g16883.t1
HiC_scaffold_7	AUGUSTUS	start_codon	12963476	12963478	.	-	0	ID=g16883.t1.start1;Parent=g16883.t1
HiC_scaffold_7	AUGUSTUS	stop_codon	13114999	13115001	.	-	0	ID=g16884.t1.stop1;Parent=g16884.t1
HiC_scaffold_7	AUGUSTUS	exon	13114999	13115172	.	-	.	ID=g16884.t1.exon1;Parent=g16884.t1
HiC_scaffold_7	AUGUSTUS	CDS	13114999	13115172	1.0	-	0	ID=g16884.t1.CDS1;Parent=g16884.t1
HiC_scaffold_7	AUGUSTUS	gene	13114999	13185710	.	-	.	ID=g16884
HiC_scaffold_7	AUGUSTUS	mRNA	13114999	13185710	.	-	.	ID=g16884.t1;Parent=g16884;em_target=9668.ENSMPUP00000012075;em_score=1380.6;em_evalue=0.0;em_tcov=.;em_OGs=COG0076@1|root,KOG0629@2759|Eukaryota,38CT3@33154|Opisthokonta,3BB5R@33208|Metazoa,3CZI1@33213|Bilateria,483GZ@7711|Chordata,4902I@7742|Vertebrata,3JDRN@40674|Mammalia,3EGFA@33554|Carnivora;em_COG_cat=E;em_desc=glutamate decarboxylase 2;em_max_annot_lvl=33208|Metazoa;em_Preferred_name=GAD2;em_EC=4.1.1.15;em_KEGG_ko=ko:K01580;em_KEGG_Pathway=ko00250,ko00410,ko00430,ko00650,ko01100,ko01110,ko01120,ko02024,ko04727,ko04940,map00250,map00410,map00430,map00650,map01100,map01110,map01120,map02024,map04727,map04940;em_KEGG_Module=M00027;em_KEGG_Reaction=R00261,R00489,R01682,R02466;em_KEGG_rclass=RC00299;em_BRITE=ko00000,ko00001,ko00002,ko01000;em_PFAMs=Pyridoxal_deC;em_GOs=GO:0003674,GO:0003824,GO:0004351,GO:0005488,GO:0005515,GO:0005575,GO:0005622,GO:0005623,GO:0005737,GO:0005829,GO:0005886,GO:0006082,GO:0006105,GO:0006520,GO:0006536,GO:0006538,GO:0006540,GO:0006807,GO:0007154,GO:0007267,GO:0007268,GO:0008021,GO:0008144,GO:0008150,GO:0008152,GO:0009056,GO:0009063,GO:0009064,GO:0009065,GO:0009987,GO:0012505,GO:0012506,GO:0016020,GO:0016054,GO:0016595,GO:0016597,GO:0016829,GO:0016830,GO:0016831,GO:0017144,GO:0019752,GO:0019842,GO:0023052,GO:0030133,GO:0030135,GO:0030136,GO:0030170,GO:0030424,GO:0030658,GO:0030659,GO:0030662,GO:0030665,GO:0030672,GO:0031090,GO:0031224,GO:0031225,GO:0031406,GO:0031410,GO:0031982,GO:0036094,GO:0042221,GO:0042493,GO:0042995,GO:0043005,GO:0043167,GO:0043168,GO:0043177,GO:0043226,GO:0043227,GO:0043229,GO:0043436,GO:0043648,GO:0043649,GO:0044237,GO:0044238,GO:0044248,GO:0044281,GO:0044282,GO:0044422,GO:0044424,GO:0044425,GO:0044433,GO:0044444,GO:0044446,GO:0044456,GO:0044464,GO:0045202,GO:0046395,GO:0046982,GO:0046983,GO:0048037,GO:0048471,GO:0050662,GO:0050896,GO:0060077,GO:0060198,GO:0061200,GO:0061202,GO:0070279,GO:0070382,GO:0071704,GO:0071944,GO:0097159,GO:0097458,GO:0097708,GO:0098588,GO:0098793,GO:0098805,GO:0098916,GO:0099501,GO:0099503,GO:0099536,GO:0099537,GO:0120025,GO:1901363,GO:1901564,GO:1901565,GO:1901575,GO:1901605,GO:1901606
HiC_scaffold_7	AUGUSTUS	intron	13115173	13121675	1.0	-	.	ID=g16884.t1.intron1;Parent=g16884.t1
HiC_scaffold_7	AUGUSTUS	exon	13121676	13121765	.	-	.	ID=g16884.t1.exon2;Parent=g16884.t1
HiC_scaffold_7	AUGUSTUS	CDS	13121676	13121765	1.0	-	0	ID=g16884.t1.CDS2;Parent=g16884.t1
HiC_scaffold_7	AUGUSTUS	intron	13121766	13122103	1.0	-	.	ID=g16884.t1.intron2;Parent=g16884.t1
HiC_scaffold_7	AUGUSTUS	exon	13122104	13122211	.	-	.	ID=g16884.t1.exon3;Parent=g16884.t1
HiC_scaffold_7	AUGUSTUS	CDS	13122104	13122211	1.0	-	0	ID=g16884.t1.CDS3;Parent=g16884.t1
HiC_scaffold_7	AUGUSTUS	intron	13122212	13127517	1.0	-	.	ID=g16884.t1.intron3;Parent=g16884.t1
HiC_scaffold_7	AUGUSTUS	exon	13127518	13127667	.	-	.	ID=g16884.t1.exon4;Parent=g16884.t1
HiC_scaffold_7	AUGUSTUS	CDS	13127518	13127667	1.0	-	0	ID=g16884.t1.CDS4;Parent=g16884.t1
HiC_scaffold_7	AUGUSTUS	intron	13127668	13131626	1.0	-	.	ID=g16884.t1.intron4;Parent=g16884.t1
HiC_scaffold_7	AUGUSTUS	exon	13131627	13131705	.	-	.	ID=g16884.t1.exon5;Parent=g16884.t1
HiC_scaffold_7	AUGUSTUS	CDS	13131627	13131705	1.0	-	1	ID=g16884.t1.CDS5;Parent=g16884.t1
HiC_scaffold_7	AUGUSTUS	intron	13131706	13137785	1.0	-	.	ID=g16884.t1.intron5;Parent=g16884.t1
HiC_scaffold_7	AUGUSTUS	exon	13137786	13137850	.	-	.	ID=g16884.t1.exon6;Parent=g16884.t1
HiC_scaffold_7	AUGUSTUS	CDS	13137786	13137850	1.0	-	0	ID=g16884.t1.CDS6;Parent=g16884.t1
HiC_scaffold_7	AUGUSTUS	intron	13137851	13138737	1.0	-	.	ID=g16884.t1.intron6;Parent=g16884.t1
HiC_scaffold_7	AUGUSTUS	exon	13138738	13138854	.	-	.	ID=g16884.t1.exon7;Parent=g16884.t1
HiC_scaffold_7	AUGUSTUS	CDS	13138738	13138854	1.0	-	0	ID=g16884.t1.CDS7;Parent=g16884.t1
HiC_scaffold_7	AUGUSTUS	intron	13138855	13140742	1.0	-	.	ID=g16884.t1.intron7;Parent=g16884.t1
HiC_scaffold_7	AUGUSTUS	exon	13140743	13140797	.	-	.	ID=g16884.t1.exon8;Parent=g16884.t1
HiC_scaffold_7	AUGUSTUS	CDS	13140743	13140797	1.0	-	1	ID=g16884.t1.CDS8;Parent=g16884.t1
HiC_scaffold_7	AUGUSTUS	intron	13140798	13161646	1.0	-	.	ID=g16884.t1.intron8;Parent=g16884.t1
HiC_scaffold_7	AUGUSTUS	exon	13161647	13161726	.	-	.	ID=g16884.t1.exon9;Parent=g16884.t1
HiC_scaffold_7	AUGUSTUS	CDS	13161647	13161726	1.0	-	0	ID=g16884.t1.CDS9;Parent=g16884.t1
HiC_scaffold_7	AUGUSTUS	intron	13161727	13173646	1.0	-	.	ID=g16884.t1.intron9;Parent=g16884.t1
HiC_scaffold_7	AUGUSTUS	exon	13173647	13173762	.	-	.	ID=g16884.t1.exon10;Parent=g16884.t1
HiC_scaffold_7	AUGUSTUS	CDS	13173647	13173762	1.0	-	2	ID=g16884.t1.CDS10;Parent=g16884.t1
HiC_scaffold_7	AUGUSTUS	intron	13173763	13177728	1.0	-	.	ID=g16884.t1.intron10;Parent=g16884.t1
HiC_scaffold_7	AUGUSTUS	exon	13177729	13177841	.	-	.	ID=g16884.t1.exon11;Parent=g16884.t1
HiC_scaffold_7	AUGUSTUS	CDS	13177729	13177841	1.0	-	1	ID=g16884.t1.CDS11;Parent=g16884.t1
HiC_scaffold_7	AUGUSTUS	intron	13177842	13178386	1.0	-	.	ID=g16884.t1.intron11;Parent=g16884.t1
HiC_scaffold_7	AUGUSTUS	exon	13178387	13178477	.	-	.	ID=g16884.t1.exon12;Parent=g16884.t1
HiC_scaffold_7	AUGUSTUS	CDS	13178387	13178477	1.0	-	2	ID=g16884.t1.CDS12;Parent=g16884.t1
HiC_scaffold_7	AUGUSTUS	intron	13178478	13183305	1.0	-	.	ID=g16884.t1.intron12;Parent=g16884.t1
HiC_scaffold_7	AUGUSTUS	exon	13183306	13183539	.	-	.	ID=g16884.t1.exon13;Parent=g16884.t1
HiC_scaffold_7	AUGUSTUS	CDS	13183306	13183539	1.0	-	2	ID=g16884.t1.CDS13;Parent=g16884.t1
HiC_scaffold_7	AUGUSTUS	intron	13183540	13184521	1.0	-	.	ID=g16884.t1.intron13;Parent=g16884.t1
HiC_scaffold_7	AUGUSTUS	exon	13184522	13184671	.	-	.	ID=g16884.t1.exon14;Parent=g16884.t1
HiC_scaffold_7	AUGUSTUS	CDS	13184522	13184671	1.0	-	2	ID=g16884.t1.CDS14;Parent=g16884.t1
HiC_scaffold_7	AUGUSTUS	intron	13184672	13184867	1.0	-	.	ID=g16884.t1.intron14;Parent=g16884.t1
HiC_scaffold_7	AUGUSTUS	exon	13184868	13184927	.	-	.	ID=g16884.t1.exon15;Parent=g16884.t1
HiC_scaffold_7	AUGUSTUS	CDS	13184868	13184927	1.0	-	2	ID=g16884.t1.CDS15;Parent=g16884.t1
HiC_scaffold_7	AUGUSTUS	intron	13184928	13185634	1.0	-	.	ID=g16884.t1.intron15;Parent=g16884.t1
HiC_scaffold_7	AUGUSTUS	exon	13185635	13185710	.	-	.	ID=g16884.t1.exon16;Parent=g16884.t1
HiC_scaffold_7	AUGUSTUS	CDS	13185635	13185710	1.0	-	0	ID=g16884.t1.CDS16;Parent=g16884.t1
HiC_scaffold_7	AUGUSTUS	start_codon	13185708	13185710	.	-	0	ID=g16884.t1.start1;Parent=g16884.t1
HiC_scaffold_7	GeneMark.hmm3	stop_codon	13314911	13314913	.	-	0	ID=g16885.t1.stop1;Parent=g16885.t1
HiC_scaffold_7	GeneMark.hmm3	CDS	13314911	13315117	.	-	0	ID=g16885.t1.CDS1;Parent=g16885.t1
HiC_scaffold_7	GeneMark.hmm3	exon	13314911	13315117	.	-	0	ID=g16885.t1.exon1;Parent=g16885.t1
HiC_scaffold_7	GeneMark.hmm3	gene	13314911	13323463	.	-	.	ID=g16885
HiC_scaffold_7	GeneMark.hmm3	mRNA	13314911	13323463	.	-	.	ID=g16885.t1;Parent=g16885;em_target=9668.ENSMPUP00000012058;em_score=392.4;em_evalue=8.9e-121;em_tcov=.;em_OGs=COG5022@1|root,KOG0587@1|root,KOG0587@2759|Eukaryota,KOG4229@2759|Eukaryota,38FVQ@33154|Opisthokonta,3BDUB@33208|Metazoa,3CTXA@33213|Bilateria,4835B@7711|Chordata,4989W@7742|Vertebrata,3J5PK@40674|Mammalia,3EKEU@33554|Carnivora;em_COG_cat=NT;em_desc=Belongs to the TRAFAC class myosin-kinesin ATPase superfamily. Myosin family;em_max_annot_lvl=33208|Metazoa;em_Preferred_name=MYO3A;em_EC=2.7.11.1;em_KEGG_ko=ko:K08834,ko:K17481;em_KEGG_Pathway=ko04745,map04745;em_BRITE=ko00000,ko00001,ko01000,ko01001,ko01009,ko04812;em_PFAMs=IQ,Myosin_head,Pkinase,Pkinase_Tyr;em_GOs=GO:0000146,GO:0000166,GO:0000902,GO:0000904,GO:0001894,GO:0001895,GO:0001917,GO:0002064,GO:0002065,GO:0002066,GO:0002093,GO:0003008,GO:0003674,GO:0003774,GO:0003779,GO:0003824,GO:0004672,GO:0004674,GO:0005488,GO:0005515,GO:0005516,GO:0005543,GO:0005575,GO:0005622,GO:0005623,GO:0005634,GO:0005737,GO:0005856,GO:0005884,GO:0005886,GO:0006403,GO:0006464,GO:0006468,GO:0006793,GO:0006796,GO:0006807,GO:0006810,GO:0006886,GO:0006996,GO:0007010,GO:0007154,GO:0007165,GO:0007186,GO:0007275,GO:0007399,GO:0007423,GO:0007600,GO:0007602,GO:0007603,GO:0007604,GO:0007605,GO:0008092,GO:0008104,GO:0008150,GO:0008152,GO:0008277,GO:0008289,GO:0008544,GO:0009314,GO:0009411,GO:0009416,GO:0009581,GO:0009582,GO:0009583,GO:0009584,GO:0009589,GO:0009605,GO:0009628,GO:0009642,GO:0009653,GO:0009790,GO:0009887,GO:0009888,GO:0009913,GO:0009966,GO:0009987,GO:0010646,GO:0015031,GO:0015629,GO:0015833,GO:0015931,GO:0016020,GO:0016027,GO:0016028,GO:0016043,GO:0016056,GO:0016059,GO:0016062,GO:0016301,GO:0016310,GO:0016459,GO:0016461,GO:0016462,GO:0016740,GO:0016772,GO:0016773,GO:0016787,GO:0016817,GO:0016818,GO:0016887,GO:0017076,GO:0017111,GO:0018105,GO:0018107,GO:0018193,GO:0018209,GO:0018210,GO:0019538,GO:0019897,GO:0019898,GO:0022008,GO:0022400,GO:0023051,GO:0023052,GO:0023058,GO:0030030,GO:0030154,GO:0030175,GO:0030182,GO:0030554,GO:0030832,GO:0030855,GO:0030898,GO:0031175,GO:0031253,GO:0031344,GO:0031346,GO:0031941,GO:0032101,GO:0032420,GO:0032421,GO:0032426,GO:0032433,GO:0032501,GO:0032502,GO:0032535,GO:0032553,GO:0032555,GO:0032559,GO:0032956,GO:0032970,GO:0032989,GO:0032991,GO:0033036,GO:0033043,GO:0033227,GO:0033583,GO:0034613,GO:0034644,GO:0035091,GO:0035315,GO:0036094,GO:0036211,GO:0036367,GO:0042385,GO:0042471,GO:0042472,GO:0042490,GO:0042491,GO:0042592,GO:0042623,GO:0042886,GO:0042995,GO:0043005,GO:0043167,GO:0043168,GO:0043170,GO:0043226,GO:0043227,GO:0043228,GO:0043229,GO:0043231,GO:0043232,GO:0043412,GO:0043531,GO:0043583,GO:0044087,GO:0044089,GO:0044237,GO:0044238,GO:0044260,GO:0044267,GO:0044422,GO:0044424,GO:0044425,GO:0044430,GO:0044446,GO:0044459,GO:0044463,GO:0044464,GO:0044877,GO:0045184,GO:0045494,GO:0046777,GO:0046907,GO:0048468,GO:0048513,GO:0048518,GO:0048522,GO:0048562,GO:0048568,GO:0048583,GO:0048598,GO:0048666,GO:0048667,GO:0048699,GO:0048731,GO:0048839,GO:0048856,GO:0048869,GO:0048871,GO:0050657,GO:0050658,GO:0050789,GO:0050794,GO:0050877,GO:0050896,GO:0050954,GO:0051015,GO:0051128,GO:0051130,GO:0051179,GO:0051234,GO:0051236,GO:0051489,GO:0051491,GO:0051493,GO:0051606,GO:0051641,GO:0051649,GO:0051716,GO:0060002,GO:0060088,GO:0060113,GO:0060117,GO:0060119,GO:0060122,GO:0060249,GO:0060429,GO:0060491,GO:0060563,GO:0065007,GO:0065008,GO:0070727,GO:0071214,GO:0071478,GO:0071482,GO:0071702,GO:0071704,GO:0071705,GO:0071840,GO:0071944,GO:0090066,GO:0090102,GO:0090103,GO:0090596,GO:0097159,GO:0097367,GO:0097458,GO:0098590,GO:0098796,GO:0098797,GO:0098858,GO:0098862,GO:0099080,GO:0099081,GO:0099512,GO:0099513,GO:0104004,GO:0120025,GO:0120032,GO:0120034,GO:0120035,GO:0120036,GO:0120038,GO:0140096,GO:1901265,GO:1901363,GO:1901564,GO:1990146
HiC_scaffold_7	GeneMark.hmm3	intron	13315118	13320129	.	-	0	ID=g16885.t1.intron1;Parent=g16885.t1
HiC_scaffold_7	GeneMark.hmm3	CDS	13320130	13320213	.	-	0	ID=g16885.t1.CDS2;Parent=g16885.t1
HiC_scaffold_7	GeneMark.hmm3	exon	13320130	13320213	.	-	0	ID=g16885.t1.exon2;Parent=g16885.t1
HiC_scaffold_7	GeneMark.hmm3	intron	13320214	13320319	.	-	0	ID=g16885.t1.intron2;Parent=g16885.t1
HiC_scaffold_7	GeneMark.hmm3	CDS	13320320	13320424	.	-	0	ID=g16885.t1.CDS3;Parent=g16885.t1
HiC_scaffold_7	GeneMark.hmm3	exon	13320320	13320424	.	-	0	ID=g16885.t1.exon3;Parent=g16885.t1
HiC_scaffold_7	GeneMark.hmm3	intron	13320425	13321643	.	-	0	ID=g16885.t1.intron3;Parent=g16885.t1
HiC_scaffold_7	GeneMark.hmm3	CDS	13321644	13321760	.	-	0	ID=g16885.t1.CDS4;Parent=g16885.t1
HiC_scaffold_7	GeneMark.hmm3	exon	13321644	13321760	.	-	0	ID=g16885.t1.exon4;Parent=g16885.t1
HiC_scaffold_7	GeneMark.hmm3	intron	13321761	13323409	.	-	0	ID=g16885.t1.intron4;Parent=g16885.t1
HiC_scaffold_7	GeneMark.hmm3	CDS	13323410	13323463	.	-	0	ID=g16885.t1.CDS5;Parent=g16885.t1
HiC_scaffold_7	GeneMark.hmm3	exon	13323410	13323463	.	-	0	ID=g16885.t1.exon5;Parent=g16885.t1
HiC_scaffold_7	GeneMark.hmm3	start_codon	13323461	13323463	.	-	0	ID=g16885.t1.start1;Parent=g16885.t1
HiC_scaffold_7	GeneMark.hmm3	stop_codon	13679066	13679068	.	-	0	ID=g16886.t1.stop1;Parent=g16886.t1
HiC_scaffold_7	AUGUSTUS	stop_codon	13679066	13679068	.	-	0	ID=g16886.t2.stop1;Parent=g16886.t2
HiC_scaffold_7	AUGUSTUS	stop_codon	13679066	13679068	.	-	0	ID=g16886.t3.stop1;Parent=g16886.t3
HiC_scaffold_7	GeneMark.hmm3	CDS	13679066	13680544	.	-	0	ID=g16886.t1.CDS1;Parent=g16886.t1
HiC_scaffold_7	GeneMark.hmm3	exon	13679066	13680544	.	-	0	ID=g16886.t1.exon1;Parent=g16886.t1
HiC_scaffold_7	AUGUSTUS	exon	13679066	13680544	.	-	.	ID=g16886.t2.exon1;Parent=g16886.t2
HiC_scaffold_7	AUGUSTUS	exon	13679066	13680544	.	-	.	ID=g16886.t3.exon1;Parent=g16886.t3
HiC_scaffold_7	AUGUSTUS	CDS	13679066	13680544	0.83	-	0	ID=g16886.t3.CDS1;Parent=g16886.t3
HiC_scaffold_7	AUGUSTUS	CDS	13679066	13680544	1.0	-	0	ID=g16886.t2.CDS1;Parent=g16886.t2
HiC_scaffold_7	GeneMark.hmm3	mRNA	13679066	13709773	.	-	.	ID=g16886.t1;Parent=g16886;em_target=9668.ENSMPUP00000012053;em_score=1489.9;em_evalue=0.0;em_tcov=.;em_OGs=KOG4418@1|root,KOG4418@2759|Eukaryota,38DVM@33154|Opisthokonta,3BCTJ@33208|Metazoa,3CRX0@33213|Bilateria,480M5@7711|Chordata,490D6@7742|Vertebrata,3J83D@40674|Mammalia,3EMSA@33554|Carnivora;em_COG_cat=S;em_desc=G protein-coupled receptor 158;em_max_annot_lvl=33208|Metazoa;em_Preferred_name=GPR158;em_KEGG_ko=ko:K08469;em_BRITE=ko00000,ko04030;em_PFAMs=7tm_3;em_GOs=GO:0005575,GO:0005623,GO:0005886,GO:0007154,GO:0007165,GO:0007186,GO:0008150,GO:0009987,GO:0016020,GO:0023052,GO:0044464,GO:0050789,GO:0050794,GO:0050896,GO:0051716,GO:0065007,GO:0071944
HiC_scaffold_7	GeneMark.hmm3	gene	13679066	13907099	.	-	.	ID=g16886
HiC_scaffold_7	AUGUSTUS	mRNA	13679066	13907099	.	-	.	ID=g16886.t2;Parent=g16886;em_target=9668.ENSMPUP00000012053;em_score=1936.7;em_evalue=0.0;em_tcov=.;em_OGs=KOG4418@1|root,KOG4418@2759|Eukaryota,38DVM@33154|Opisthokonta,3BCTJ@33208|Metazoa,3CRX0@33213|Bilateria,480M5@7711|Chordata,490D6@7742|Vertebrata,3J83D@40674|Mammalia,3EMSA@33554|Carnivora;em_COG_cat=S;em_desc=G protein-coupled receptor 158;em_max_annot_lvl=33208|Metazoa;em_Preferred_name=GPR158;em_KEGG_ko=ko:K08469;em_BRITE=ko00000,ko04030;em_PFAMs=7tm_3;em_GOs=GO:0005575,GO:0005623,GO:0005886,GO:0007154,GO:0007165,GO:0007186,GO:0008150,GO:0009987,GO:0016020,GO:0023052,GO:0044464,GO:0050789,GO:0050794,GO:0050896,GO:0051716,GO:0065007,GO:0071944
HiC_scaffold_7	AUGUSTUS	mRNA	13679066	13907099	.	-	.	ID=g16886.t3;Parent=g16886;em_target=9668.ENSMPUP00000012053;em_score=1759.3;em_evalue=0.0;em_tcov=.;em_OGs=KOG4418@1|root,KOG4418@2759|Eukaryota,38DVM@33154|Opisthokonta,3BCTJ@33208|Metazoa,3CRX0@33213|Bilateria,480M5@7711|Chordata,490D6@7742|Vertebrata,3J83D@40674|Mammalia,3EMSA@33554|Carnivora;em_COG_cat=S;em_desc=G protein-coupled receptor 158;em_max_annot_lvl=33208|Metazoa;em_Preferred_name=GPR158;em_KEGG_ko=ko:K08469;em_BRITE=ko00000,ko04030;em_PFAMs=7tm_3;em_GOs=GO:0005575,GO:0005623,GO:0005886,GO:0007154,GO:0007165,GO:0007186,GO:0008150,GO:0009987,GO:0016020,GO:0023052,GO:0044464,GO:0050789,GO:0050794,GO:0050896,GO:0051716,GO:0065007,GO:0071944
HiC_scaffold_7	GeneMark.hmm3	intron	13680545	13681315	.	-	0	ID=g16886.t1.intron1;Parent=g16886.t1
HiC_scaffold_7	AUGUSTUS	intron	13680545	13681315	1.0	-	.	ID=g16886.t2.intron1;Parent=g16886.t2
HiC_scaffold_7	AUGUSTUS	intron	13680545	13681315	1.0	-	.	ID=g16886.t3.intron1;Parent=g16886.t3
HiC_scaffold_7	GeneMark.hmm3	CDS	13681316	13681462	.	-	0	ID=g16886.t1.CDS2;Parent=g16886.t1
HiC_scaffold_7	GeneMark.hmm3	exon	13681316	13681462	.	-	0	ID=g16886.t1.exon2;Parent=g16886.t1
HiC_scaffold_7	AUGUSTUS	exon	13681316	13681462	.	-	.	ID=g16886.t2.exon2;Parent=g16886.t2
HiC_scaffold_7	AUGUSTUS	exon	13681316	13681462	.	-	.	ID=g16886.t3.exon2;Parent=g16886.t3
HiC_scaffold_7	AUGUSTUS	CDS	13681316	13681462	1.0	-	0	ID=g16886.t2.CDS2;Parent=g16886.t2
HiC_scaffold_7	AUGUSTUS	CDS	13681316	13681462	1.0	-	0	ID=g16886.t3.CDS2;Parent=g16886.t3
HiC_scaffold_7	GeneMark.hmm3	intron	13681463	13685060	.	-	0	ID=g16886.t1.intron2;Parent=g16886.t1
HiC_scaffold_7	AUGUSTUS	intron	13681463	13685060	1.0	-	.	ID=g16886.t2.intron2;Parent=g16886.t2
HiC_scaffold_7	AUGUSTUS	intron	13681463	13685060	1.0	-	.	ID=g16886.t3.intron2;Parent=g16886.t3
HiC_scaffold_7	GeneMark.hmm3	CDS	13685061	13685166	.	-	1	ID=g16886.t1.CDS3;Parent=g16886.t1
HiC_scaffold_7	GeneMark.hmm3	exon	13685061	13685166	.	-	1	ID=g16886.t1.exon3;Parent=g16886.t1
HiC_scaffold_7	AUGUSTUS	exon	13685061	13685166	.	-	.	ID=g16886.t2.exon3;Parent=g16886.t2
HiC_scaffold_7	AUGUSTUS	exon	13685061	13685166	.	-	.	ID=g16886.t3.exon3;Parent=g16886.t3
HiC_scaffold_7	AUGUSTUS	CDS	13685061	13685166	1.0	-	1	ID=g16886.t2.CDS3;Parent=g16886.t2
HiC_scaffold_7	AUGUSTUS	CDS	13685061	13685166	1.0	-	1	ID=g16886.t3.CDS3;Parent=g16886.t3
HiC_scaffold_7	GeneMark.hmm3	intron	13685167	13691562	.	-	2	ID=g16886.t1.intron3;Parent=g16886.t1
HiC_scaffold_7	AUGUSTUS	intron	13685167	13691562	1.0	-	.	ID=g16886.t2.intron3;Parent=g16886.t2
HiC_scaffold_7	AUGUSTUS	intron	13685167	13691562	1.0	-	.	ID=g16886.t3.intron3;Parent=g16886.t3
HiC_scaffold_7	GeneMark.hmm3	CDS	13691563	13691701	.	-	2	ID=g16886.t1.CDS4;Parent=g16886.t1
HiC_scaffold_7	GeneMark.hmm3	exon	13691563	13691701	.	-	2	ID=g16886.t1.exon4;Parent=g16886.t1
HiC_scaffold_7	AUGUSTUS	exon	13691563	13691701	.	-	.	ID=g16886.t2.exon4;Parent=g16886.t2
HiC_scaffold_7	AUGUSTUS	exon	13691563	13691701	.	-	.	ID=g16886.t3.exon4;Parent=g16886.t3
HiC_scaffold_7	AUGUSTUS	CDS	13691563	13691701	1.0	-	2	ID=g16886.t2.CDS4;Parent=g16886.t2
HiC_scaffold_7	AUGUSTUS	CDS	13691563	13691701	1.0	-	2	ID=g16886.t3.CDS4;Parent=g16886.t3
HiC_scaffold_7	GeneMark.hmm3	intron	13691702	13709598	.	-	1	ID=g16886.t1.intron4;Parent=g16886.t1
HiC_scaffold_7	AUGUSTUS	intron	13691702	13709598	1.0	-	.	ID=g16886.t2.intron4;Parent=g16886.t2
HiC_scaffold_7	AUGUSTUS	intron	13691702	13709598	1.0	-	.	ID=g16886.t3.intron4;Parent=g16886.t3
HiC_scaffold_7	GeneMark.hmm3	CDS	13709599	13709773	.	-	0	ID=g16886.t1.CDS5;Parent=g16886.t1
HiC_scaffold_7	GeneMark.hmm3	exon	13709599	13709773	.	-	0	ID=g16886.t1.exon5;Parent=g16886.t1
HiC_scaffold_7	AUGUSTUS	exon	13709599	13709837	.	-	.	ID=g16886.t2.exon5;Parent=g16886.t2
HiC_scaffold_7	AUGUSTUS	exon	13709599	13709837	.	-	.	ID=g16886.t3.exon5;Parent=g16886.t3
HiC_scaffold_7	AUGUSTUS	CDS	13709599	13709837	0.99	-	1	ID=g16886.t3.CDS5;Parent=g16886.t3
HiC_scaffold_7	AUGUSTUS	CDS	13709599	13709837	1.0	-	1	ID=g16886.t2.CDS5;Parent=g16886.t2
HiC_scaffold_7	GeneMark.hmm3	start_codon	13709771	13709773	.	-	0	ID=g16886.t1.start1;Parent=g16886.t1
HiC_scaffold_7	AUGUSTUS	intron	13709838	13745123	1.0	-	.	ID=g16886.t2.intron5;Parent=g16886.t2
HiC_scaffold_7	AUGUSTUS	intron	13709838	13812117	1.0	-	.	ID=g16886.t3.intron5;Parent=g16886.t3
HiC_scaffold_7	AUGUSTUS	exon	13745124	13745233	.	-	.	ID=g16886.t2.exon6;Parent=g16886.t2
HiC_scaffold_7	AUGUSTUS	CDS	13745124	13745233	1.0	-	0	ID=g16886.t2.CDS6;Parent=g16886.t2
HiC_scaffold_7	AUGUSTUS	intron	13745234	13812117	0.94	-	.	ID=g16886.t2.intron6;Parent=g16886.t2
HiC_scaffold_7	AUGUSTUS	exon	13812118	13812186	.	-	.	ID=g16886.t2.exon7;Parent=g16886.t2
HiC_scaffold_7	AUGUSTUS	exon	13812118	13812186	.	-	.	ID=g16886.t3.exon6;Parent=g16886.t3
HiC_scaffold_7	AUGUSTUS	CDS	13812118	13812186	0.99	-	1	ID=g16886.t3.CDS6;Parent=g16886.t3
HiC_scaffold_7	AUGUSTUS	CDS	13812118	13812186	1.0	-	0	ID=g16886.t2.CDS7;Parent=g16886.t2
HiC_scaffold_7	AUGUSTUS	intron	13812187	13830195	0.25	-	.	ID=g16886.t3.intron6;Parent=g16886.t3
HiC_scaffold_7	AUGUSTUS	intron	13812187	13862122	1.0	-	.	ID=g16886.t2.intron7;Parent=g16886.t2
HiC_scaffold_7	AUGUSTUS	exon	13830196	13830239	.	-	.	ID=g16886.t3.exon7;Parent=g16886.t3
HiC_scaffold_7	AUGUSTUS	CDS	13830196	13830239	0.25	-	0	ID=g16886.t3.CDS7;Parent=g16886.t3
HiC_scaffold_7	AUGUSTUS	intron	13830240	13862122	0.26	-	.	ID=g16886.t3.intron7;Parent=g16886.t3
HiC_scaffold_7	AUGUSTUS	exon	13862123	13862319	.	-	.	ID=g16886.t2.exon8;Parent=g16886.t2
HiC_scaffold_7	AUGUSTUS	exon	13862123	13862319	.	-	.	ID=g16886.t3.exon8;Parent=g16886.t3
HiC_scaffold_7	AUGUSTUS	CDS	13862123	13862319	0.93	-	2	ID=g16886.t3.CDS8;Parent=g16886.t3
HiC_scaffold_7	AUGUSTUS	CDS	13862123	13862319	1.0	-	2	ID=g16886.t2.CDS8;Parent=g16886.t2
HiC_scaffold_7	AUGUSTUS	intron	13862320	13893225	1.0	-	.	ID=g16886.t2.intron8;Parent=g16886.t2
HiC_scaffold_7	AUGUSTUS	intron	13862320	13893225	1.0	-	.	ID=g16886.t3.intron8;Parent=g16886.t3
HiC_scaffold_7	AUGUSTUS	exon	13893226	13893328	.	-	.	ID=g16886.t2.exon9;Parent=g16886.t2
HiC_scaffold_7	AUGUSTUS	exon	13893226	13893328	.	-	.	ID=g16886.t3.exon9;Parent=g16886.t3
HiC_scaffold_7	AUGUSTUS	CDS	13893226	13893328	0.97	-	0	ID=g16886.t3.CDS9;Parent=g16886.t3
HiC_scaffold_7	AUGUSTUS	CDS	13893226	13893328	1.0	-	0	ID=g16886.t2.CDS9;Parent=g16886.t2
HiC_scaffold_7	AUGUSTUS	intron	13893329	13907036	0.42	-	.	ID=g16886.t3.intron9;Parent=g16886.t3
HiC_scaffold_7	AUGUSTUS	intron	13893329	13907036	0.61	-	.	ID=g16886.t2.intron9;Parent=g16886.t2
HiC_scaffold_7	AUGUSTUS	exon	13907037	13907099	.	-	.	ID=g16886.t2.exon10;Parent=g16886.t2
HiC_scaffold_7	AUGUSTUS	exon	13907037	13907099	.	-	.	ID=g16886.t3.exon10;Parent=g16886.t3
HiC_scaffold_7	AUGUSTUS	CDS	13907037	13907099	0.39	-	0	ID=g16886.t3.CDS10;Parent=g16886.t3
HiC_scaffold_7	AUGUSTUS	CDS	13907037	13907099	0.53	-	0	ID=g16886.t2.CDS10;Parent=g16886.t2
HiC_scaffold_7	AUGUSTUS	start_codon	13907097	13907099	.	-	0	ID=g16886.t2.start1;Parent=g16886.t2
HiC_scaffold_7	AUGUSTUS	start_codon	13907097	13907099	.	-	0	ID=g16886.t3.start1;Parent=g16886.t3
HiC_scaffold_7	AUGUSTUS	start_codon	14044874	14044876	.	+	0	ID=g16887.t1.start1;Parent=g16887.t1
HiC_scaffold_7	AUGUSTUS	gene	14044874	14045281	.	+	.	ID=g16887
HiC_scaffold_7	AUGUSTUS	exon	14044874	14045281	.	+	.	ID=g16887.t1.exon1;Parent=g16887.t1
HiC_scaffold_7	AUGUSTUS	mRNA	14044874	14045281	1.0	+	.	ID=g16887.t1;Parent=g16887;em_target=9668.ENSMPUP00000015109;em_score=292.9;em_evalue=1.3e-90;em_tcov=.;em_OGs=KOG4599@1|root,KOG4599@2759|Eukaryota,38D2U@33154|Opisthokonta,3BA7P@33208|Metazoa,3D0T8@33213|Bilateria,487KF@7711|Chordata,493MM@7742|Vertebrata,3J6KT@40674|Mammalia,3ENDS@33554|Carnivora;em_COG_cat=J;em_desc=ribosomal protein L45;em_max_annot_lvl=33208|Metazoa;em_Preferred_name=MRPL45;em_KEGG_ko=ko:K17426;em_BRITE=br01610,ko00000,ko03011;em_PFAMs=Tim44;em_GOs=GO:0000313,GO:0000315,GO:0003674,GO:0003735,GO:0005198,GO:0005575,GO:0005622,GO:0005623,GO:0005737,GO:0005739,GO:0005740,GO:0005743,GO:0005759,GO:0005761,GO:0005762,GO:0005840,GO:0006412,GO:0006414,GO:0006415,GO:0006518,GO:0006807,GO:0008150,GO:0008152,GO:0009058,GO:0009059,GO:0009987,GO:0010467,GO:0015934,GO:0016020,GO:0016043,GO:0019538,GO:0019866,GO:0022411,GO:0031090,GO:0031966,GO:0031967,GO:0031974,GO:0031975,GO:0032543,GO:0032984,GO:0032991,GO:0034641,GO:0034645,GO:0043043,GO:0043170,GO:0043226,GO:0043227,GO:0043228,GO:0043229,GO:0043231,GO:0043232,GO:0043233,GO:0043603,GO:0043604,GO:0043624,GO:0043933,GO:0044237,GO:0044238,GO:0044249,GO:0044260,GO:0044267,GO:0044271,GO:0044391,GO:0044422,GO:0044424,GO:0044429,GO:0044444,GO:0044446,GO:0044464,GO:0070013,GO:0070125,GO:0070126,GO:0071704,GO:0071840,GO:0098798,GO:0140053,GO:1901564,GO:1901566,GO:1901576,GO:1990904
HiC_scaffold_7	AUGUSTUS	CDS	14044874	14045281	1.0	+	0	ID=g16887.t1.CDS1;Parent=g16887.t1
HiC_scaffold_7	AUGUSTUS	stop_codon	14045279	14045281	.	+	0	ID=g16887.t1.stop1;Parent=g16887.t1
HiC_scaffold_7	AUGUSTUS	stop_codon	14064325	14064327	.	-	0	ID=g16888.t1.stop1;Parent=g16888.t1
HiC_scaffold_7	AUGUSTUS	exon	14064325	14064442	.	-	.	ID=g16888.t1.exon1;Parent=g16888.t1
HiC_scaffold_7	AUGUSTUS	CDS	14064325	14064442	0.44	-	1	ID=g16888.t1.CDS1;Parent=g16888.t1
HiC_scaffold_7	AUGUSTUS	gene	14064325	14095825	.	-	.	ID=g16888
HiC_scaffold_7	AUGUSTUS	mRNA	14064325	14095825	0.44	-	.	ID=g16888.t1;Parent=g16888;em_target=9668.ENSMPUP00000012053;em_score=758.0;em_evalue=4e-231;em_tcov=.;em_OGs=KOG4418@1|root,KOG4418@2759|Eukaryota,38DVM@33154|Opisthokonta,3BCTJ@33208|Metazoa,3CRX0@33213|Bilateria,480M5@7711|Chordata,490D6@7742|Vertebrata,3J83D@40674|Mammalia,3EMSA@33554|Carnivora;em_COG_cat=S;em_desc=G protein-coupled receptor 158;em_max_annot_lvl=33208|Metazoa;em_Preferred_name=GPR158;em_KEGG_ko=ko:K08469;em_BRITE=ko00000,ko04030;em_PFAMs=7tm_3;em_GOs=GO:0005575,GO:0005623,GO:0005886,GO:0007154,GO:0007165,GO:0007186,GO:0008150,GO:0009987,GO:0016020,GO:0023052,GO:0044464,GO:0050789,GO:0050794,GO:0050896,GO:0051716,GO:0065007,GO:0071944
HiC_scaffold_7	AUGUSTUS	intron	14064443	14094923	1.0	-	.	ID=g16888.t1.intron1;Parent=g16888.t1
HiC_scaffold_7	GeneMark.hmm3	stop_codon	14094920	14094922	.	-	0	ID=g16888.t2.stop1;Parent=g16888.t2
HiC_scaffold_7	GeneMark.hmm3	mRNA	14094920	14095825	.	-	.	ID=g16888.t2;Parent=g16888;em_target=9668.ENSMPUP00000012053;em_score=668.3;em_evalue=4.9e-204;em_tcov=.;em_OGs=KOG4418@1|root,KOG4418@2759|Eukaryota,38DVM@33154|Opisthokonta,3BCTJ@33208|Metazoa,3CRX0@33213|Bilateria,480M5@7711|Chordata,490D6@7742|Vertebrata,3J83D@40674|Mammalia,3EMSA@33554|Carnivora;em_COG_cat=S;em_desc=G protein-coupled receptor 158;em_max_annot_lvl=33208|Metazoa;em_Preferred_name=GPR158;em_KEGG_ko=ko:K08469;em_BRITE=ko00000,ko04030;em_PFAMs=7tm_3;em_GOs=GO:0005575,GO:0005623,GO:0005886,GO:0007154,GO:0007165,GO:0007186,GO:0008150,GO:0009987,GO:0016020,GO:0023052,GO:0044464,GO:0050789,GO:0050794,GO:0050896,GO:0051716,GO:0065007,GO:0071944
HiC_scaffold_7	GeneMark.hmm3	CDS	14094920	14095825	.	-	0	ID=g16888.t2.CDS1;Parent=g16888.t2
HiC_scaffold_7	GeneMark.hmm3	exon	14094920	14095825	.	-	0	ID=g16888.t2.exon1;Parent=g16888.t2
HiC_scaffold_7	AUGUSTUS	exon	14094924	14095825	.	-	.	ID=g16888.t1.exon2;Parent=g16888.t1
HiC_scaffold_7	AUGUSTUS	CDS	14094924	14095825	1.0	-	0	ID=g16888.t1.CDS2;Parent=g16888.t1
HiC_scaffold_7	AUGUSTUS	start_codon	14095823	14095825	.	-	0	ID=g16888.t1.start1;Parent=g16888.t1
HiC_scaffold_7	GeneMark.hmm3	start_codon	14095823	14095825	.	-	0	ID=g16888.t2.start1;Parent=g16888.t2
HiC_scaffold_7	AUGUSTUS	stop_codon	14203334	14203336	.	-	0	ID=g16889.t1.stop1;Parent=g16889.t1
HiC_scaffold_7	AUGUSTUS	gene	14203334	14205565	.	-	.	ID=g16889
HiC_scaffold_7	AUGUSTUS	exon	14203334	14205565	.	-	.	ID=g16889.t1.exon1;Parent=g16889.t1
HiC_scaffold_7	AUGUSTUS	mRNA	14203334	14205565	1.0	-	.	ID=g16889.t1;Parent=g16889;em_target=9668.ENSMPUP00000019182;em_score=1677.9;em_evalue=0.0;em_tcov=.;em_OGs=COG0498@1|root,KOG2616@2759|Eukaryota,38DB9@33154|Opisthokonta,3BBKZ@33208|Metazoa,3CWV4@33213|Bilateria,48A2V@7711|Chordata,49564@7742|Vertebrata,3J9KY@40674|Mammalia,3ERTH@33554|Carnivora;em_COG_cat=E;em_desc=Threonine synthase-like 1;em_max_annot_lvl=33208|Metazoa;em_Preferred_name=THNSL1;em_PFAMs=SKI,Thr_synth_N
HiC_scaffold_7	AUGUSTUS	CDS	14203334	14205565	1.0	-	0	ID=g16889.t1.CDS1;Parent=g16889.t1
HiC_scaffold_7	AUGUSTUS	start_codon	14205563	14205565	.	-	0	ID=g16889.t1.start1;Parent=g16889.t1
HiC_scaffold_7	AUGUSTUS	start_codon	14212699	14212701	.	+	0	ID=g16890.t1.start1;Parent=g16890.t1
HiC_scaffold_7	AUGUSTUS	exon	14212699	14212845	.	+	.	ID=g16890.t1.exon1;Parent=g16890.t1
HiC_scaffold_7	AUGUSTUS	CDS	14212699	14212845	0.45	+	0	ID=g16890.t1.CDS1;Parent=g16890.t1
HiC_scaffold_7	AUGUSTUS	gene	14212699	14238502	.	+	.	ID=g16890
HiC_scaffold_7	AUGUSTUS	mRNA	14212699	14238502	.	+	.	ID=g16890.t1;Parent=g16890;em_target=9668.ENSMPUP00000012045;em_score=485.3;em_evalue=2.5e-148;em_tcov=.;em_OGs=28KS9@1|root,2QT8E@2759|Eukaryota,38BHH@33154|Opisthokonta,3BIXD@33208|Metazoa,3D0PP@33213|Bilateria,4883D@7711|Chordata,498RS@7742|Vertebrata,3J5VU@40674|Mammalia,3ERZM@33554|Carnivora;em_COG_cat=S;em_desc=Enkurin, TRPC channel interacting protein;em_max_annot_lvl=33208|Metazoa;em_Preferred_name=ENKUR;em_PFAMs=Enkurin;em_GOs=GO:0001669,GO:0003674,GO:0005488,GO:0005515,GO:0005516,GO:0005575,GO:0005622,GO:0005623,GO:0005737,GO:0005929,GO:0012505,GO:0030141,GO:0031410,GO:0031514,GO:0031982,GO:0036126,GO:0042995,GO:0043226,GO:0043227,GO:0043229,GO:0044422,GO:0044424,GO:0044441,GO:0044444,GO:0044463,GO:0044464,GO:0097223,GO:0097228,GO:0097708,GO:0097729,GO:0099503,GO:0120025,GO:0120038
HiC_scaffold_7	AUGUSTUS	intron	14212846	14221349	0.66	+	.	ID=g16890.t1.intron1;Parent=g16890.t1
HiC_scaffold_7	AUGUSTUS	exon	14221350	14221599	.	+	.	ID=g16890.t1.exon2;Parent=g16890.t1
HiC_scaffold_7	AUGUSTUS	CDS	14221350	14221599	0.93	+	0	ID=g16890.t1.CDS2;Parent=g16890.t1
HiC_scaffold_7	AUGUSTUS	intron	14221600	14225334	1.0	+	.	ID=g16890.t1.intron2;Parent=g16890.t1
HiC_scaffold_7	AUGUSTUS	exon	14225335	14225558	.	+	.	ID=g16890.t1.exon3;Parent=g16890.t1
HiC_scaffold_7	AUGUSTUS	CDS	14225335	14225558	1.0	+	2	ID=g16890.t1.CDS3;Parent=g16890.t1
HiC_scaffold_7	AUGUSTUS	intron	14225559	14229256	1.0	+	.	ID=g16890.t1.intron3;Parent=g16890.t1
HiC_scaffold_7	AUGUSTUS	exon	14229257	14229403	.	+	.	ID=g16890.t1.exon4;Parent=g16890.t1
HiC_scaffold_7	AUGUSTUS	CDS	14229257	14229403	1.0	+	0	ID=g16890.t1.CDS4;Parent=g16890.t1
HiC_scaffold_7	AUGUSTUS	intron	14229404	14238328	1.0	+	.	ID=g16890.t1.intron4;Parent=g16890.t1
HiC_scaffold_7	AUGUSTUS	exon	14238329	14238502	.	+	.	ID=g16890.t1.exon5;Parent=g16890.t1
HiC_scaffold_7	AUGUSTUS	CDS	14238329	14238502	1.0	+	0	ID=g16890.t1.CDS5;Parent=g16890.t1
HiC_scaffold_7	AUGUSTUS	stop_codon	14238500	14238502	.	+	0	ID=g16890.t1.stop1;Parent=g16890.t1
HiC_scaffold_7	gmst	stop_codon	14246353	14246355	19.722653	-	0	ID=g16891.t1.stop1;Parent=g16891.t1
HiC_scaffold_7	gmst	gene	14246353	14246691	.	-	.	ID=g16891
HiC_scaffold_7	gmst	mRNA	14246353	14246691	.	-	.	ID=g16891.t1;Parent=g16891
HiC_scaffold_7	gmst	CDS	14246353	14246691	19.722653	-	0	ID=g16891.t1.CDS1;Parent=g16891.t1
HiC_scaffold_7	gmst	exon	14246353	14246691	19.722653	-	0	ID=g16891.t1.exon1;Parent=g16891.t1
HiC_scaffold_7	gmst	start_codon	14246689	14246691	19.722653	-	0	ID=g16891.t1.start1;Parent=g16891.t1
HiC_scaffold_7	AUGUSTUS	start_codon	14266069	14266071	.	+	0	ID=g16892.t1.start1;Parent=g16892.t1
HiC_scaffold_7	AUGUSTUS	exon	14266069	14266116	.	+	.	ID=g16892.t1.exon1;Parent=g16892.t1
HiC_scaffold_7	AUGUSTUS	CDS	14266069	14266116	1.0	+	0	ID=g16892.t1.CDS1;Parent=g16892.t1
HiC_scaffold_7	AUGUSTUS	gene	14266069	14358553	.	+	.	ID=g16892
HiC_scaffold_7	AUGUSTUS	mRNA	14266069	14358553	1.0	+	.	ID=g16892.t1;Parent=g16892;em_target=9668.ENSMPUP00000012041;em_score=510.6;em_evalue=1.2e-156;em_tcov=.;em_OGs=COG0634@1|root,KOG3367@2759|Eukaryota,395HV@33154|Opisthokonta,3BJRD@33208|Metazoa,3CZEW@33213|Bilateria,481MQ@7711|Chordata,497HQ@7742|Vertebrata,3JACQ@40674|Mammalia,3EEXB@33554|Carnivora;em_COG_cat=F;em_desc=Belongs to the purine pyrimidine phosphoribosyltransferase family;em_max_annot_lvl=33208|Metazoa;em_PFAMs=Pribosyltran;em_Preferred_name=PRTFDC1;em_EC=2.4.2.8;em_KEGG_ko=ko:K00760;em_KEGG_Pathway=ko00230,ko00983,ko01100,ko01110,map00230,map00983,map01100,map01110;em_KEGG_Reaction=R00190,R01132,R01229,R02142,R08237,R08238,R08245;em_KEGG_rclass=RC00063,RC00122;em_BRITE=ko00000,ko00001,ko01000;em_GOs=GO:0000287,GO:0003674,GO:0005488,GO:0005515,GO:0042802,GO:0042803,GO:0043167,GO:0043169,GO:0046872,GO:0046983
HiC_scaffold_7	AUGUSTUS	intron	14266117	14275531	1.0	+	.	ID=g16892.t1.intron1;Parent=g16892.t1
HiC_scaffold_7	AUGUSTUS	exon	14275532	14275638	.	+	.	ID=g16892.t1.exon2;Parent=g16892.t1
HiC_scaffold_7	AUGUSTUS	CDS	14275532	14275638	1.0	+	0	ID=g16892.t1.CDS2;Parent=g16892.t1
HiC_scaffold_7	AUGUSTUS	intron	14275639	14281791	1.0	+	.	ID=g16892.t1.intron2;Parent=g16892.t1
HiC_scaffold_7	AUGUSTUS	exon	14281792	14281975	.	+	.	ID=g16892.t1.exon3;Parent=g16892.t1
HiC_scaffold_7	AUGUSTUS	CDS	14281792	14281975	1.0	+	1	ID=g16892.t1.CDS3;Parent=g16892.t1
HiC_scaffold_7	AUGUSTUS	intron	14281976	14341624	1.0	+	.	ID=g16892.t1.intron3;Parent=g16892.t1
HiC_scaffold_7	AUGUSTUS	exon	14341625	14341690	.	+	.	ID=g16892.t1.exon4;Parent=g16892.t1
HiC_scaffold_7	AUGUSTUS	CDS	14341625	14341690	1.0	+	0	ID=g16892.t1.CDS4;Parent=g16892.t1
HiC_scaffold_7	AUGUSTUS	intron	14341691	14352949	1.0	+	.	ID=g16892.t1.intron4;Parent=g16892.t1
HiC_scaffold_7	AUGUSTUS	exon	14352950	14352967	.	+	.	ID=g16892.t1.exon5;Parent=g16892.t1
HiC_scaffold_7	AUGUSTUS	CDS	14352950	14352967	1.0	+	0	ID=g16892.t1.CDS5;Parent=g16892.t1
HiC_scaffold_7	AUGUSTUS	intron	14352968	14354332	1.0	+	.	ID=g16892.t1.intron5;Parent=g16892.t1
HiC_scaffold_7	AUGUSTUS	exon	14354333	14354415	.	+	.	ID=g16892.t1.exon6;Parent=g16892.t1
HiC_scaffold_7	AUGUSTUS	CDS	14354333	14354415	1.0	+	0	ID=g16892.t1.CDS6;Parent=g16892.t1
HiC_scaffold_7	AUGUSTUS	intron	14354416	14354902	1.0	+	.	ID=g16892.t1.intron6;Parent=g16892.t1
HiC_scaffold_7	AUGUSTUS	exon	14354903	14354949	.	+	.	ID=g16892.t1.exon7;Parent=g16892.t1
HiC_scaffold_7	AUGUSTUS	CDS	14354903	14354949	1.0	+	1	ID=g16892.t1.CDS7;Parent=g16892.t1
HiC_scaffold_7	AUGUSTUS	intron	14354950	14357889	1.0	+	.	ID=g16892.t1.intron7;Parent=g16892.t1
HiC_scaffold_7	AUGUSTUS	exon	14357890	14357966	.	+	.	ID=g16892.t1.exon8;Parent=g16892.t1
HiC_scaffold_7	AUGUSTUS	CDS	14357890	14357966	1.0	+	2	ID=g16892.t1.CDS8;Parent=g16892.t1
HiC_scaffold_7	AUGUSTUS	intron	14357967	14358505	1.0	+	.	ID=g16892.t1.intron8;Parent=g16892.t1
HiC_scaffold_7	AUGUSTUS	exon	14358506	14358553	.	+	.	ID=g16892.t1.exon9;Parent=g16892.t1
HiC_scaffold_7	AUGUSTUS	CDS	14358506	14358553	1.0	+	0	ID=g16892.t1.CDS9;Parent=g16892.t1
HiC_scaffold_7	AUGUSTUS	stop_codon	14358551	14358553	.	+	0	ID=g16892.t1.stop1;Parent=g16892.t1
HiC_scaffold_7	AUGUSTUS	start_codon	14455044	14455046	.	+	0	ID=g16893.t1.start1;Parent=g16893.t1
HiC_scaffold_7	AUGUSTUS	exon	14455044	14455160	.	+	.	ID=g16893.t1.exon1;Parent=g16893.t1
HiC_scaffold_7	AUGUSTUS	CDS	14455044	14455160	0.99	+	0	ID=g16893.t1.CDS1;Parent=g16893.t1
HiC_scaffold_7	AUGUSTUS	gene	14455044	14456266	.	+	.	ID=g16893
HiC_scaffold_7	AUGUSTUS	mRNA	14455044	14456266	0.99	+	.	ID=g16893.t1;Parent=g16893
HiC_scaffold_7	AUGUSTUS	intron	14455161	14456149	0.99	+	.	ID=g16893.t1.intron1;Parent=g16893.t1
HiC_scaffold_7	AUGUSTUS	exon	14456150	14456266	.	+	.	ID=g16893.t1.exon2;Parent=g16893.t1
HiC_scaffold_7	AUGUSTUS	CDS	14456150	14456266	0.99	+	0	ID=g16893.t1.CDS2;Parent=g16893.t1
HiC_scaffold_7	AUGUSTUS	stop_codon	14456264	14456266	.	+	0	ID=g16893.t1.stop1;Parent=g16893.t1
HiC_scaffold_7	AUGUSTUS	start_codon	14456532	14456534	.	+	0	ID=g16894.t3.start1;Parent=g16894.t3
HiC_scaffold_7	AUGUSTUS	start_codon	14456532	14456534	.	+	0	ID=g16894.t4.start1;Parent=g16894.t4
HiC_scaffold_7	AUGUSTUS	start_codon	14456532	14456534	.	+	0	ID=g16894.t5.start1;Parent=g16894.t5
HiC_scaffold_7	gmst	start_codon	14456532	14456534	379.180538	+	0	ID=g16894.t1.start1;Parent=g16894.t1
HiC_scaffold_7	gmst	start_codon	14456532	14456534	380.38217	+	0	ID=g16894.t2.start1;Parent=g16894.t2
HiC_scaffold_7	AUGUSTUS	exon	14456532	14456609	.	+	.	ID=g16894.t3.exon1;Parent=g16894.t3
HiC_scaffold_7	AUGUSTUS	exon	14456532	14456609	.	+	.	ID=g16894.t4.exon1;Parent=g16894.t4
HiC_scaffold_7	AUGUSTUS	exon	14456532	14456609	.	+	.	ID=g16894.t5.exon1;Parent=g16894.t5
HiC_scaffold_7	AUGUSTUS	CDS	14456532	14456609	1.0	+	0	ID=g16894.t3.CDS1;Parent=g16894.t3
HiC_scaffold_7	AUGUSTUS	CDS	14456532	14456609	1.0	+	0	ID=g16894.t4.CDS1;Parent=g16894.t4
HiC_scaffold_7	AUGUSTUS	CDS	14456532	14456609	1.0	+	0	ID=g16894.t5.CDS1;Parent=g16894.t5
HiC_scaffold_7	gmst	CDS	14456532	14456609	379.180538	+	0	ID=g16894.t1.CDS1;Parent=g16894.t1
HiC_scaffold_7	gmst	exon	14456532	14456609	379.180538	+	0	ID=g16894.t1.exon1;Parent=g16894.t1
HiC_scaffold_7	gmst	CDS	14456532	14456609	380.38217	+	0	ID=g16894.t2.CDS1;Parent=g16894.t2
HiC_scaffold_7	gmst	exon	14456532	14456609	380.38217	+	0	ID=g16894.t2.exon1;Parent=g16894.t2
HiC_scaffold_7	gmst	mRNA	14456532	14587033	.	+	.	ID=g16894.t1;Parent=g16894;em_target=9668.ENSMPUP00000012035;em_score=4203.2;em_evalue=0.0;em_tcov=.;em_OGs=KOG4407@1|root,KOG4407@2759|Eukaryota,38HAS@33154|Opisthokonta,3BB7A@33208|Metazoa,3CSDS@33213|Bilateria,482QX@7711|Chordata,4903E@7742|Vertebrata,3JG07@40674|Mammalia,3EJBU@33554|Carnivora;em_COG_cat=T;em_desc=Rho GTPase activating protein 21;em_max_annot_lvl=33208|Metazoa;em_Preferred_name=ARHGAP21;em_KEGG_ko=ko:K20315;em_BRITE=ko00000,ko04131;em_PFAMs=PDZ,PH,PH_9,RhoGAP;em_GOs=GO:0000139,GO:0002009,GO:0002165,GO:0003674,GO:0005096,GO:0005488,GO:0005515,GO:0005575,GO:0005622,GO:0005623,GO:0005737,GO:0005794,GO:0005829,GO:0005856,GO:0005886,GO:0006810,GO:0006928,GO:0006996,GO:0007017,GO:0007018,GO:0007030,GO:0007154,GO:0007165,GO:0007264,GO:0007265,GO:0007266,GO:0007275,GO:0007444,GO:0007478,GO:0007480,GO:0007552,GO:0007560,GO:0008047,GO:0008104,GO:0008150,GO:0009653,GO:0009791,GO:0009886,GO:0009887,GO:0009888,GO:0009966,GO:0009987,GO:0010256,GO:0010470,GO:0010646,GO:0010970,GO:0012505,GO:0012506,GO:0015629,GO:0016020,GO:0016043,GO:0022603,GO:0023051,GO:0023052,GO:0030054,GO:0030100,GO:0030234,GO:0030659,GO:0030695,GO:0030705,GO:0031090,GO:0031410,GO:0031982,GO:0031984,GO:0032501,GO:0032502,GO:0032879,GO:0033036,GO:0035107,GO:0035114,GO:0035120,GO:0035218,GO:0035239,GO:0035295,GO:0035556,GO:0043085,GO:0043087,GO:0043226,GO:0043227,GO:0043228,GO:0043229,GO:0043231,GO:0043232,GO:0043547,GO:0044093,GO:0044422,GO:0044424,GO:0044431,GO:0044433,GO:0044444,GO:0044446,GO:0044464,GO:0045995,GO:0046907,GO:0048513,GO:0048563,GO:0048569,GO:0048583,GO:0048707,GO:0048729,GO:0048731,GO:0048736,GO:0048737,GO:0048856,GO:0050789,GO:0050790,GO:0050793,GO:0050794,GO:0050896,GO:0051049,GO:0051056,GO:0051128,GO:0051179,GO:0051234,GO:0051235,GO:0051239,GO:0051336,GO:0051345,GO:0051640,GO:0051641,GO:0051645,GO:0051649,GO:0051651,GO:0051656,GO:0051657,GO:0051683,GO:0051684,GO:0051716,GO:0060429,GO:0060562,GO:0060589,GO:0060627,GO:0065007,GO:0065008,GO:0065009,GO:0071840,GO:0071944,GO:0072384,GO:0097708,GO:0098588,GO:0098772,GO:0098791,GO:0099111,GO:1902531,GO:2000026
HiC_scaffold_7	gmst	mRNA	14456532	14587033	.	+	.	ID=g16894.t2;Parent=g16894;em_target=9668.ENSMPUP00000012035;em_score=4198.2;em_evalue=0.0;em_tcov=.;em_OGs=KOG4407@1|root,KOG4407@2759|Eukaryota,38HAS@33154|Opisthokonta,3BB7A@33208|Metazoa,3CSDS@33213|Bilateria,482QX@7711|Chordata,4903E@7742|Vertebrata,3JG07@40674|Mammalia,3EJBU@33554|Carnivora;em_COG_cat=T;em_desc=Rho GTPase activating protein 21;em_max_annot_lvl=33208|Metazoa;em_Preferred_name=ARHGAP21;em_KEGG_ko=ko:K20315;em_BRITE=ko00000,ko04131;em_PFAMs=PDZ,PH,PH_9,RhoGAP;em_GOs=GO:0000139,GO:0002009,GO:0002165,GO:0003674,GO:0005096,GO:0005488,GO:0005515,GO:0005575,GO:0005622,GO:0005623,GO:0005737,GO:0005794,GO:0005829,GO:0005856,GO:0005886,GO:0006810,GO:0006928,GO:0006996,GO:0007017,GO:0007018,GO:0007030,GO:0007154,GO:0007165,GO:0007264,GO:0007265,GO:0007266,GO:0007275,GO:0007444,GO:0007478,GO:0007480,GO:0007552,GO:0007560,GO:0008047,GO:0008104,GO:0008150,GO:0009653,GO:0009791,GO:0009886,GO:0009887,GO:0009888,GO:0009966,GO:0009987,GO:0010256,GO:0010470,GO:0010646,GO:0010970,GO:0012505,GO:0012506,GO:0015629,GO:0016020,GO:0016043,GO:0022603,GO:0023051,GO:0023052,GO:0030054,GO:0030100,GO:0030234,GO:0030659,GO:0030695,GO:0030705,GO:0031090,GO:0031410,GO:0031982,GO:0031984,GO:0032501,GO:0032502,GO:0032879,GO:0033036,GO:0035107,GO:0035114,GO:0035120,GO:0035218,GO:0035239,GO:0035295,GO:0035556,GO:0043085,GO:0043087,GO:0043226,GO:0043227,GO:0043228,GO:0043229,GO:0043231,GO:0043232,GO:0043547,GO:0044093,GO:0044422,GO:0044424,GO:0044431,GO:0044433,GO:0044444,GO:0044446,GO:0044464,GO:0045995,GO:0046907,GO:0048513,GO:0048563,GO:0048569,GO:0048583,GO:0048707,GO:0048729,GO:0048731,GO:0048736,GO:0048737,GO:0048856,GO:0050789,GO:0050790,GO:0050793,GO:0050794,GO:0050896,GO:0051049,GO:0051056,GO:0051128,GO:0051179,GO:0051234,GO:0051235,GO:0051239,GO:0051336,GO:0051345,GO:0051640,GO:0051641,GO:0051645,GO:0051649,GO:0051651,GO:0051656,GO:0051657,GO:0051683,GO:0051684,GO:0051716,GO:0060429,GO:0060562,GO:0060589,GO:0060627,GO:0065007,GO:0065008,GO:0065009,GO:0071840,GO:0071944,GO:0072384,GO:0097708,GO:0098588,GO:0098772,GO:0098791,GO:0099111,GO:1902531,GO:2000026
HiC_scaffold_7	gmst	gene	14456532	14587097	.	+	.	ID=g16894
HiC_scaffold_7	AUGUSTUS	mRNA	14456532	14587097	.	+	.	ID=g16894.t3;Parent=g16894;em_target=9668.ENSMPUP00000012035;em_score=4117.5;em_evalue=0.0;em_tcov=.;em_OGs=KOG4407@1|root,KOG4407@2759|Eukaryota,38HAS@33154|Opisthokonta,3BB7A@33208|Metazoa,3CSDS@33213|Bilateria,482QX@7711|Chordata,4903E@7742|Vertebrata,3JG07@40674|Mammalia,3EJBU@33554|Carnivora;em_COG_cat=T;em_desc=Rho GTPase activating protein 21;em_max_annot_lvl=33208|Metazoa;em_Preferred_name=ARHGAP21;em_KEGG_ko=ko:K20315;em_BRITE=ko00000,ko04131;em_PFAMs=PDZ,PH,PH_9,RhoGAP;em_GOs=GO:0000139,GO:0002009,GO:0002165,GO:0003674,GO:0005096,GO:0005488,GO:0005515,GO:0005575,GO:0005622,GO:0005623,GO:0005737,GO:0005794,GO:0005829,GO:0005856,GO:0005886,GO:0006810,GO:0006928,GO:0006996,GO:0007017,GO:0007018,GO:0007030,GO:0007154,GO:0007165,GO:0007264,GO:0007265,GO:0007266,GO:0007275,GO:0007444,GO:0007478,GO:0007480,GO:0007552,GO:0007560,GO:0008047,GO:0008104,GO:0008150,GO:0009653,GO:0009791,GO:0009886,GO:0009887,GO:0009888,GO:0009966,GO:0009987,GO:0010256,GO:0010470,GO:0010646,GO:0010970,GO:0012505,GO:0012506,GO:0015629,GO:0016020,GO:0016043,GO:0022603,GO:0023051,GO:0023052,GO:0030054,GO:0030100,GO:0030234,GO:0030659,GO:0030695,GO:0030705,GO:0031090,GO:0031410,GO:0031982,GO:0031984,GO:0032501,GO:0032502,GO:0032879,GO:0033036,GO:0035107,GO:0035114,GO:0035120,GO:0035218,GO:0035239,GO:0035295,GO:0035556,GO:0043085,GO:0043087,GO:0043226,GO:0043227,GO:0043228,GO:0043229,GO:0043231,GO:0043232,GO:0043547,GO:0044093,GO:0044422,GO:0044424,GO:0044431,GO:0044433,GO:0044444,GO:0044446,GO:0044464,GO:0045995,GO:0046907,GO:0048513,GO:0048563,GO:0048569,GO:0048583,GO:0048707,GO:0048729,GO:0048731,GO:0048736,GO:0048737,GO:0048856,GO:0050789,GO:0050790,GO:0050793,GO:0050794,GO:0050896,GO:0051049,GO:0051056,GO:0051128,GO:0051179,GO:0051234,GO:0051235,GO:0051239,GO:0051336,GO:0051345,GO:0051640,GO:0051641,GO:0051645,GO:0051649,GO:0051651,GO:0051656,GO:0051657,GO:0051683,GO:0051684,GO:0051716,GO:0060429,GO:0060562,GO:0060589,GO:0060627,GO:0065007,GO:0065008,GO:0065009,GO:0071840,GO:0071944,GO:0072384,GO:0097708,GO:0098588,GO:0098772,GO:0098791,GO:0099111,GO:1902531,GO:2000026
HiC_scaffold_7	AUGUSTUS	mRNA	14456532	14587097	.	+	.	ID=g16894.t4;Parent=g16894;em_target=9668.ENSMPUP00000012035;em_score=4134.7;em_evalue=0.0;em_tcov=.;em_OGs=KOG4407@1|root,KOG4407@2759|Eukaryota,38HAS@33154|Opisthokonta,3BB7A@33208|Metazoa,3CSDS@33213|Bilateria,482QX@7711|Chordata,4903E@7742|Vertebrata,3JG07@40674|Mammalia,3EJBU@33554|Carnivora;em_COG_cat=T;em_desc=Rho GTPase activating protein 21;em_max_annot_lvl=33208|Metazoa;em_Preferred_name=ARHGAP21;em_KEGG_ko=ko:K20315;em_BRITE=ko00000,ko04131;em_PFAMs=PDZ,PH,PH_9,RhoGAP;em_GOs=GO:0000139,GO:0002009,GO:0002165,GO:0003674,GO:0005096,GO:0005488,GO:0005515,GO:0005575,GO:0005622,GO:0005623,GO:0005737,GO:0005794,GO:0005829,GO:0005856,GO:0005886,GO:0006810,GO:0006928,GO:0006996,GO:0007017,GO:0007018,GO:0007030,GO:0007154,GO:0007165,GO:0007264,GO:0007265,GO:0007266,GO:0007275,GO:0007444,GO:0007478,GO:0007480,GO:0007552,GO:0007560,GO:0008047,GO:0008104,GO:0008150,GO:0009653,GO:0009791,GO:0009886,GO:0009887,GO:0009888,GO:0009966,GO:0009987,GO:0010256,GO:0010470,GO:0010646,GO:0010970,GO:0012505,GO:0012506,GO:0015629,GO:0016020,GO:0016043,GO:0022603,GO:0023051,GO:0023052,GO:0030054,GO:0030100,GO:0030234,GO:0030659,GO:0030695,GO:0030705,GO:0031090,GO:0031410,GO:0031982,GO:0031984,GO:0032501,GO:0032502,GO:0032879,GO:0033036,GO:0035107,GO:0035114,GO:0035120,GO:0035218,GO:0035239,GO:0035295,GO:0035556,GO:0043085,GO:0043087,GO:0043226,GO:0043227,GO:0043228,GO:0043229,GO:0043231,GO:0043232,GO:0043547,GO:0044093,GO:0044422,GO:0044424,GO:0044431,GO:0044433,GO:0044444,GO:0044446,GO:0044464,GO:0045995,GO:0046907,GO:0048513,GO:0048563,GO:0048569,GO:0048583,GO:0048707,GO:0048729,GO:0048731,GO:0048736,GO:0048737,GO:0048856,GO:0050789,GO:0050790,GO:0050793,GO:0050794,GO:0050896,GO:0051049,GO:0051056,GO:0051128,GO:0051179,GO:0051234,GO:0051235,GO:0051239,GO:0051336,GO:0051345,GO:0051640,GO:0051641,GO:0051645,GO:0051649,GO:0051651,GO:0051656,GO:0051657,GO:0051683,GO:0051684,GO:0051716,GO:0060429,GO:0060562,GO:0060589,GO:0060627,GO:0065007,GO:0065008,GO:0065009,GO:0071840,GO:0071944,GO:0072384,GO:0097708,GO:0098588,GO:0098772,GO:0098791,GO:0099111,GO:1902531,GO:2000026
HiC_scaffold_7	AUGUSTUS	mRNA	14456532	14587097	.	+	.	ID=g16894.t5;Parent=g16894;em_target=9668.ENSMPUP00000012035;em_score=4129.6;em_evalue=0.0;em_tcov=.;em_OGs=KOG4407@1|root,KOG4407@2759|Eukaryota,38HAS@33154|Opisthokonta,3BB7A@33208|Metazoa,3CSDS@33213|Bilateria,482QX@7711|Chordata,4903E@7742|Vertebrata,3JG07@40674|Mammalia,3EJBU@33554|Carnivora;em_COG_cat=T;em_desc=Rho GTPase activating protein 21;em_max_annot_lvl=33208|Metazoa;em_Preferred_name=ARHGAP21;em_KEGG_ko=ko:K20315;em_BRITE=ko00000,ko04131;em_PFAMs=PDZ,PH,PH_9,RhoGAP;em_GOs=GO:0000139,GO:0002009,GO:0002165,GO:0003674,GO:0005096,GO:0005488,GO:0005515,GO:0005575,GO:0005622,GO:0005623,GO:0005737,GO:0005794,GO:0005829,GO:0005856,GO:0005886,GO:0006810,GO:0006928,GO:0006996,GO:0007017,GO:0007018,GO:0007030,GO:0007154,GO:0007165,GO:0007264,GO:0007265,GO:0007266,GO:0007275,GO:0007444,GO:0007478,GO:0007480,GO:0007552,GO:0007560,GO:0008047,GO:0008104,GO:0008150,GO:0009653,GO:0009791,GO:0009886,GO:0009887,GO:0009888,GO:0009966,GO:0009987,GO:0010256,GO:0010470,GO:0010646,GO:0010970,GO:0012505,GO:0012506,GO:0015629,GO:0016020,GO:0016043,GO:0022603,GO:0023051,GO:0023052,GO:0030054,GO:0030100,GO:0030234,GO:0030659,GO:0030695,GO:0030705,GO:0031090,GO:0031410,GO:0031982,GO:0031984,GO:0032501,GO:0032502,GO:0032879,GO:0033036,GO:0035107,GO:0035114,GO:0035120,GO:0035218,GO:0035239,GO:0035295,GO:0035556,GO:0043085,GO:0043087,GO:0043226,GO:0043227,GO:0043228,GO:0043229,GO:0043231,GO:0043232,GO:0043547,GO:0044093,GO:0044422,GO:0044424,GO:0044431,GO:0044433,GO:0044444,GO:0044446,GO:0044464,GO:0045995,GO:0046907,GO:0048513,GO:0048563,GO:0048569,GO:0048583,GO:0048707,GO:0048729,GO:0048731,GO:0048736,GO:0048737,GO:0048856,GO:0050789,GO:0050790,GO:0050793,GO:0050794,GO:0050896,GO:0051049,GO:0051056,GO:0051128,GO:0051179,GO:0051234,GO:0051235,GO:0051239,GO:0051336,GO:0051345,GO:0051640,GO:0051641,GO:0051645,GO:0051649,GO:0051651,GO:0051656,GO:0051657,GO:0051683,GO:0051684,GO:0051716,GO:0060429,GO:0060562,GO:0060589,GO:0060627,GO:0065007,GO:0065008,GO:0065009,GO:0071840,GO:0071944,GO:0072384,GO:0097708,GO:0098588,GO:0098772,GO:0098791,GO:0099111,GO:1902531,GO:2000026
HiC_scaffold_7	AUGUSTUS	intron	14456610	14511958	1.0	+	.	ID=g16894.t3.intron1;Parent=g16894.t3
HiC_scaffold_7	AUGUSTUS	intron	14456610	14511958	1.0	+	.	ID=g16894.t4.intron1;Parent=g16894.t4
HiC_scaffold_7	AUGUSTUS	intron	14456610	14511958	1.0	+	.	ID=g16894.t5.intron1;Parent=g16894.t5
HiC_scaffold_7	gmst	intron	14456610	14511958	379.180538	+	0	ID=g16894.t1.intron1;Parent=g16894.t1
HiC_scaffold_7	gmst	intron	14456610	14511958	380.38217	+	0	ID=g16894.t2.intron1;Parent=g16894.t2
HiC_scaffold_7	AUGUSTUS	exon	14511959	14512138	.	+	.	ID=g16894.t3.exon2;Parent=g16894.t3
HiC_scaffold_7	AUGUSTUS	exon	14511959	14512138	.	+	.	ID=g16894.t4.exon2;Parent=g16894.t4
HiC_scaffold_7	AUGUSTUS	exon	14511959	14512138	.	+	.	ID=g16894.t5.exon2;Parent=g16894.t5
HiC_scaffold_7	AUGUSTUS	CDS	14511959	14512138	1.0	+	0	ID=g16894.t3.CDS2;Parent=g16894.t3
HiC_scaffold_7	AUGUSTUS	CDS	14511959	14512138	1.0	+	0	ID=g16894.t4.CDS2;Parent=g16894.t4
HiC_scaffold_7	AUGUSTUS	CDS	14511959	14512138	1.0	+	0	ID=g16894.t5.CDS2;Parent=g16894.t5
HiC_scaffold_7	gmst	CDS	14511959	14512138	379.180538	+	0	ID=g16894.t1.CDS2;Parent=g16894.t1
HiC_scaffold_7	gmst	exon	14511959	14512138	379.180538	+	0	ID=g16894.t1.exon2;Parent=g16894.t1
HiC_scaffold_7	gmst	CDS	14511959	14512138	380.38217	+	0	ID=g16894.t2.CDS2;Parent=g16894.t2
HiC_scaffold_7	gmst	exon	14511959	14512138	380.38217	+	0	ID=g16894.t2.exon2;Parent=g16894.t2
HiC_scaffold_7	AUGUSTUS	intron	14512139	14512405	1.0	+	.	ID=g16894.t3.intron2;Parent=g16894.t3
HiC_scaffold_7	AUGUSTUS	intron	14512139	14512405	1.0	+	.	ID=g16894.t4.intron2;Parent=g16894.t4
HiC_scaffold_7	AUGUSTUS	intron	14512139	14512405	1.0	+	.	ID=g16894.t5.intron2;Parent=g16894.t5
HiC_scaffold_7	gmst	intron	14512139	14512405	379.180538	+	0	ID=g16894.t1.intron2;Parent=g16894.t1
HiC_scaffold_7	gmst	intron	14512139	14512405	380.38217	+	0	ID=g16894.t2.intron2;Parent=g16894.t2
HiC_scaffold_7	AUGUSTUS	exon	14512406	14512430	.	+	.	ID=g16894.t3.exon3;Parent=g16894.t3
HiC_scaffold_7	AUGUSTUS	exon	14512406	14512430	.	+	.	ID=g16894.t4.exon3;Parent=g16894.t4
HiC_scaffold_7	AUGUSTUS	exon	14512406	14512430	.	+	.	ID=g16894.t5.exon3;Parent=g16894.t5
HiC_scaffold_7	AUGUSTUS	CDS	14512406	14512430	1.0	+	0	ID=g16894.t3.CDS3;Parent=g16894.t3
HiC_scaffold_7	AUGUSTUS	CDS	14512406	14512430	1.0	+	0	ID=g16894.t4.CDS3;Parent=g16894.t4
HiC_scaffold_7	AUGUSTUS	CDS	14512406	14512430	1.0	+	0	ID=g16894.t5.CDS3;Parent=g16894.t5
HiC_scaffold_7	gmst	CDS	14512406	14512430	379.180538	+	0	ID=g16894.t1.CDS3;Parent=g16894.t1
HiC_scaffold_7	gmst	exon	14512406	14512430	379.180538	+	0	ID=g16894.t1.exon3;Parent=g16894.t1
HiC_scaffold_7	gmst	CDS	14512406	14512430	380.38217	+	0	ID=g16894.t2.CDS3;Parent=g16894.t2
HiC_scaffold_7	gmst	exon	14512406	14512430	380.38217	+	0	ID=g16894.t2.exon3;Parent=g16894.t2
HiC_scaffold_7	AUGUSTUS	intron	14512431	14537181	1.0	+	.	ID=g16894.t3.intron3;Parent=g16894.t3
HiC_scaffold_7	AUGUSTUS	intron	14512431	14537181	1.0	+	.	ID=g16894.t4.intron3;Parent=g16894.t4
HiC_scaffold_7	AUGUSTUS	intron	14512431	14537181	1.0	+	.	ID=g16894.t5.intron3;Parent=g16894.t5
HiC_scaffold_7	gmst	intron	14512431	14537181	379.180538	+	0	ID=g16894.t1.intron3;Parent=g16894.t1
HiC_scaffold_7	gmst	intron	14512431	14537181	380.38217	+	0	ID=g16894.t2.intron3;Parent=g16894.t2
HiC_scaffold_7	AUGUSTUS	exon	14537182	14537274	.	+	.	ID=g16894.t3.exon4;Parent=g16894.t3
HiC_scaffold_7	AUGUSTUS	exon	14537182	14537274	.	+	.	ID=g16894.t4.exon4;Parent=g16894.t4
HiC_scaffold_7	AUGUSTUS	exon	14537182	14537274	.	+	.	ID=g16894.t5.exon4;Parent=g16894.t5
HiC_scaffold_7	AUGUSTUS	CDS	14537182	14537274	1.0	+	2	ID=g16894.t3.CDS4;Parent=g16894.t3
HiC_scaffold_7	AUGUSTUS	CDS	14537182	14537274	1.0	+	2	ID=g16894.t4.CDS4;Parent=g16894.t4
HiC_scaffold_7	AUGUSTUS	CDS	14537182	14537274	1.0	+	2	ID=g16894.t5.CDS4;Parent=g16894.t5
HiC_scaffold_7	gmst	CDS	14537182	14537274	379.180538	+	2	ID=g16894.t1.CDS4;Parent=g16894.t1
HiC_scaffold_7	gmst	exon	14537182	14537274	379.180538	+	2	ID=g16894.t1.exon4;Parent=g16894.t1
HiC_scaffold_7	gmst	CDS	14537182	14537274	380.38217	+	2	ID=g16894.t2.CDS4;Parent=g16894.t2
HiC_scaffold_7	gmst	exon	14537182	14537274	380.38217	+	2	ID=g16894.t2.exon4;Parent=g16894.t2
HiC_scaffold_7	AUGUSTUS	intron	14537275	14538846	1.0	+	.	ID=g16894.t3.intron4;Parent=g16894.t3
HiC_scaffold_7	AUGUSTUS	intron	14537275	14538846	1.0	+	.	ID=g16894.t4.intron4;Parent=g16894.t4
HiC_scaffold_7	AUGUSTUS	intron	14537275	14538846	1.0	+	.	ID=g16894.t5.intron4;Parent=g16894.t5
HiC_scaffold_7	gmst	intron	14537275	14538846	379.180538	+	0	ID=g16894.t1.intron4;Parent=g16894.t1
HiC_scaffold_7	gmst	intron	14537275	14538846	380.38217	+	0	ID=g16894.t2.intron4;Parent=g16894.t2
HiC_scaffold_7	AUGUSTUS	exon	14538847	14538925	.	+	.	ID=g16894.t3.exon5;Parent=g16894.t3
HiC_scaffold_7	AUGUSTUS	exon	14538847	14538925	.	+	.	ID=g16894.t4.exon5;Parent=g16894.t4
HiC_scaffold_7	AUGUSTUS	exon	14538847	14538925	.	+	.	ID=g16894.t5.exon5;Parent=g16894.t5
HiC_scaffold_7	AUGUSTUS	CDS	14538847	14538925	1.0	+	2	ID=g16894.t3.CDS5;Parent=g16894.t3
HiC_scaffold_7	AUGUSTUS	CDS	14538847	14538925	1.0	+	2	ID=g16894.t4.CDS5;Parent=g16894.t4
HiC_scaffold_7	AUGUSTUS	CDS	14538847	14538925	1.0	+	2	ID=g16894.t5.CDS5;Parent=g16894.t5
HiC_scaffold_7	gmst	CDS	14538847	14538925	379.180538	+	2	ID=g16894.t1.CDS5;Parent=g16894.t1
HiC_scaffold_7	gmst	exon	14538847	14538925	379.180538	+	2	ID=g16894.t1.exon5;Parent=g16894.t1
HiC_scaffold_7	gmst	CDS	14538847	14538925	380.38217	+	2	ID=g16894.t2.CDS5;Parent=g16894.t2
HiC_scaffold_7	gmst	exon	14538847	14538925	380.38217	+	2	ID=g16894.t2.exon5;Parent=g16894.t2
HiC_scaffold_7	AUGUSTUS	intron	14538926	14541705	1.0	+	.	ID=g16894.t3.intron5;Parent=g16894.t3
HiC_scaffold_7	AUGUSTUS	intron	14538926	14541705	1.0	+	.	ID=g16894.t4.intron5;Parent=g16894.t4
HiC_scaffold_7	AUGUSTUS	intron	14538926	14541705	1.0	+	.	ID=g16894.t5.intron5;Parent=g16894.t5
HiC_scaffold_7	gmst	intron	14538926	14541705	379.180538	+	0	ID=g16894.t1.intron5;Parent=g16894.t1
HiC_scaffold_7	gmst	intron	14538926	14541705	380.38217	+	0	ID=g16894.t2.intron5;Parent=g16894.t2
HiC_scaffold_7	AUGUSTUS	exon	14541706	14541760	.	+	.	ID=g16894.t3.exon6;Parent=g16894.t3
HiC_scaffold_7	AUGUSTUS	exon	14541706	14541760	.	+	.	ID=g16894.t4.exon6;Parent=g16894.t4
HiC_scaffold_7	AUGUSTUS	exon	14541706	14541760	.	+	.	ID=g16894.t5.exon6;Parent=g16894.t5
HiC_scaffold_7	AUGUSTUS	CDS	14541706	14541760	1.0	+	1	ID=g16894.t3.CDS6;Parent=g16894.t3
HiC_scaffold_7	AUGUSTUS	CDS	14541706	14541760	1.0	+	1	ID=g16894.t4.CDS6;Parent=g16894.t4
HiC_scaffold_7	AUGUSTUS	CDS	14541706	14541760	1.0	+	1	ID=g16894.t5.CDS6;Parent=g16894.t5
HiC_scaffold_7	gmst	CDS	14541706	14541760	379.180538	+	1	ID=g16894.t1.CDS6;Parent=g16894.t1
HiC_scaffold_7	gmst	exon	14541706	14541760	379.180538	+	1	ID=g16894.t1.exon6;Parent=g16894.t1
HiC_scaffold_7	gmst	CDS	14541706	14541760	380.38217	+	1	ID=g16894.t2.CDS6;Parent=g16894.t2
HiC_scaffold_7	gmst	exon	14541706	14541760	380.38217	+	1	ID=g16894.t2.exon6;Parent=g16894.t2
HiC_scaffold_7	AUGUSTUS	intron	14541761	14548184	1.0	+	.	ID=g16894.t3.intron6;Parent=g16894.t3
HiC_scaffold_7	AUGUSTUS	intron	14541761	14549571	1.0	+	.	ID=g16894.t4.intron6;Parent=g16894.t4
HiC_scaffold_7	AUGUSTUS	intron	14541761	14549571	1.0	+	.	ID=g16894.t5.intron6;Parent=g16894.t5
HiC_scaffold_7	gmst	intron	14541761	14549571	379.180538	+	0	ID=g16894.t1.intron6;Parent=g16894.t1
HiC_scaffold_7	gmst	intron	14541761	14549571	380.38217	+	0	ID=g16894.t2.intron6;Parent=g16894.t2
HiC_scaffold_7	AUGUSTUS	exon	14548185	14548214	.	+	.	ID=g16894.t3.exon7;Parent=g16894.t3
HiC_scaffold_7	AUGUSTUS	CDS	14548185	14548214	1.0	+	0	ID=g16894.t3.CDS7;Parent=g16894.t3
HiC_scaffold_7	AUGUSTUS	intron	14548215	14549571	1.0	+	.	ID=g16894.t3.intron7;Parent=g16894.t3
HiC_scaffold_7	AUGUSTUS	exon	14549572	14551468	.	+	.	ID=g16894.t3.exon8;Parent=g16894.t3
HiC_scaffold_7	AUGUSTUS	exon	14549572	14551468	.	+	.	ID=g16894.t4.exon7;Parent=g16894.t4
HiC_scaffold_7	AUGUSTUS	exon	14549572	14551468	.	+	.	ID=g16894.t5.exon7;Parent=g16894.t5
HiC_scaffold_7	AUGUSTUS	CDS	14549572	14551468	1.0	+	0	ID=g16894.t3.CDS8;Parent=g16894.t3
HiC_scaffold_7	AUGUSTUS	CDS	14549572	14551468	1.0	+	0	ID=g16894.t4.CDS7;Parent=g16894.t4
HiC_scaffold_7	AUGUSTUS	CDS	14549572	14551468	1.0	+	0	ID=g16894.t5.CDS7;Parent=g16894.t5
HiC_scaffold_7	gmst	CDS	14549572	14551468	379.180538	+	0	ID=g16894.t1.CDS7;Parent=g16894.t1
HiC_scaffold_7	gmst	exon	14549572	14551468	379.180538	+	0	ID=g16894.t1.exon7;Parent=g16894.t1
HiC_scaffold_7	gmst	CDS	14549572	14551468	380.38217	+	0	ID=g16894.t2.CDS7;Parent=g16894.t2
HiC_scaffold_7	gmst	exon	14549572	14551468	380.38217	+	0	ID=g16894.t2.exon7;Parent=g16894.t2
HiC_scaffold_7	AUGUSTUS	intron	14551469	14563752	1.0	+	.	ID=g16894.t3.intron8;Parent=g16894.t3
HiC_scaffold_7	AUGUSTUS	intron	14551469	14563752	1.0	+	.	ID=g16894.t4.intron7;Parent=g16894.t4
HiC_scaffold_7	AUGUSTUS	intron	14551469	14563752	1.0	+	.	ID=g16894.t5.intron7;Parent=g16894.t5
HiC_scaffold_7	gmst	intron	14551469	14563752	379.180538	+	0	ID=g16894.t1.intron7;Parent=g16894.t1
HiC_scaffold_7	gmst	intron	14551469	14563752	380.38217	+	0	ID=g16894.t2.intron7;Parent=g16894.t2
HiC_scaffold_7	AUGUSTUS	exon	14563753	14563920	.	+	.	ID=g16894.t3.exon9;Parent=g16894.t3
HiC_scaffold_7	AUGUSTUS	exon	14563753	14563920	.	+	.	ID=g16894.t4.exon8;Parent=g16894.t4
HiC_scaffold_7	AUGUSTUS	exon	14563753	14563920	.	+	.	ID=g16894.t5.exon8;Parent=g16894.t5
HiC_scaffold_7	AUGUSTUS	CDS	14563753	14563920	1.0	+	2	ID=g16894.t3.CDS9;Parent=g16894.t3
HiC_scaffold_7	AUGUSTUS	CDS	14563753	14563920	1.0	+	2	ID=g16894.t4.CDS8;Parent=g16894.t4
HiC_scaffold_7	AUGUSTUS	CDS	14563753	14563920	1.0	+	2	ID=g16894.t5.CDS8;Parent=g16894.t5
HiC_scaffold_7	gmst	CDS	14563753	14563920	379.180538	+	2	ID=g16894.t1.CDS8;Parent=g16894.t1
HiC_scaffold_7	gmst	exon	14563753	14563920	379.180538	+	2	ID=g16894.t1.exon8;Parent=g16894.t1
HiC_scaffold_7	gmst	CDS	14563753	14563920	380.38217	+	2	ID=g16894.t2.CDS8;Parent=g16894.t2
HiC_scaffold_7	gmst	exon	14563753	14563920	380.38217	+	2	ID=g16894.t2.exon8;Parent=g16894.t2
HiC_scaffold_7	AUGUSTUS	intron	14563921	14564055	1.0	+	.	ID=g16894.t3.intron9;Parent=g16894.t3
HiC_scaffold_7	AUGUSTUS	intron	14563921	14564055	1.0	+	.	ID=g16894.t4.intron8;Parent=g16894.t4
HiC_scaffold_7	AUGUSTUS	intron	14563921	14564055	1.0	+	.	ID=g16894.t5.intron8;Parent=g16894.t5
HiC_scaffold_7	gmst	intron	14563921	14564055	379.180538	+	0	ID=g16894.t1.intron8;Parent=g16894.t1
HiC_scaffold_7	gmst	intron	14563921	14564055	380.38217	+	0	ID=g16894.t2.intron8;Parent=g16894.t2
HiC_scaffold_7	AUGUSTUS	exon	14564056	14564158	.	+	.	ID=g16894.t3.exon10;Parent=g16894.t3
HiC_scaffold_7	AUGUSTUS	exon	14564056	14564158	.	+	.	ID=g16894.t4.exon9;Parent=g16894.t4
HiC_scaffold_7	AUGUSTUS	exon	14564056	14564158	.	+	.	ID=g16894.t5.exon9;Parent=g16894.t5
HiC_scaffold_7	AUGUSTUS	CDS	14564056	14564158	1.0	+	2	ID=g16894.t3.CDS10;Parent=g16894.t3
HiC_scaffold_7	AUGUSTUS	CDS	14564056	14564158	1.0	+	2	ID=g16894.t4.CDS9;Parent=g16894.t4
HiC_scaffold_7	AUGUSTUS	CDS	14564056	14564158	1.0	+	2	ID=g16894.t5.CDS9;Parent=g16894.t5
HiC_scaffold_7	gmst	CDS	14564056	14564158	379.180538	+	2	ID=g16894.t1.CDS9;Parent=g16894.t1
HiC_scaffold_7	gmst	exon	14564056	14564158	379.180538	+	2	ID=g16894.t1.exon9;Parent=g16894.t1
HiC_scaffold_7	gmst	CDS	14564056	14564158	380.38217	+	2	ID=g16894.t2.CDS9;Parent=g16894.t2
HiC_scaffold_7	gmst	exon	14564056	14564158	380.38217	+	2	ID=g16894.t2.exon9;Parent=g16894.t2
HiC_scaffold_7	AUGUSTUS	intron	14564159	14567881	1.0	+	.	ID=g16894.t3.intron10;Parent=g16894.t3
HiC_scaffold_7	AUGUSTUS	intron	14564159	14567881	1.0	+	.	ID=g16894.t4.intron9;Parent=g16894.t4
HiC_scaffold_7	AUGUSTUS	intron	14564159	14567881	1.0	+	.	ID=g16894.t5.intron9;Parent=g16894.t5
HiC_scaffold_7	gmst	intron	14564159	14567881	379.180538	+	0	ID=g16894.t1.intron9;Parent=g16894.t1
HiC_scaffold_7	gmst	intron	14564159	14567881	380.38217	+	0	ID=g16894.t2.intron9;Parent=g16894.t2
HiC_scaffold_7	AUGUSTUS	exon	14567882	14567918	.	+	.	ID=g16894.t3.exon11;Parent=g16894.t3
HiC_scaffold_7	AUGUSTUS	exon	14567882	14567918	.	+	.	ID=g16894.t4.exon10;Parent=g16894.t4
HiC_scaffold_7	AUGUSTUS	exon	14567882	14567918	.	+	.	ID=g16894.t5.exon10;Parent=g16894.t5
HiC_scaffold_7	AUGUSTUS	CDS	14567882	14567918	1.0	+	1	ID=g16894.t3.CDS11;Parent=g16894.t3
HiC_scaffold_7	AUGUSTUS	CDS	14567882	14567918	1.0	+	1	ID=g16894.t4.CDS10;Parent=g16894.t4
HiC_scaffold_7	AUGUSTUS	CDS	14567882	14567918	1.0	+	1	ID=g16894.t5.CDS10;Parent=g16894.t5
HiC_scaffold_7	gmst	CDS	14567882	14567918	379.180538	+	1	ID=g16894.t1.CDS10;Parent=g16894.t1
HiC_scaffold_7	gmst	exon	14567882	14567918	379.180538	+	1	ID=g16894.t1.exon10;Parent=g16894.t1
HiC_scaffold_7	gmst	CDS	14567882	14567918	380.38217	+	1	ID=g16894.t2.CDS10;Parent=g16894.t2
HiC_scaffold_7	gmst	exon	14567882	14567918	380.38217	+	1	ID=g16894.t2.exon10;Parent=g16894.t2
HiC_scaffold_7	AUGUSTUS	intron	14567919	14570246	1.0	+	.	ID=g16894.t3.intron11;Parent=g16894.t3
HiC_scaffold_7	AUGUSTUS	intron	14567919	14570246	1.0	+	.	ID=g16894.t4.intron10;Parent=g16894.t4
HiC_scaffold_7	AUGUSTUS	intron	14567919	14570246	1.0	+	.	ID=g16894.t5.intron10;Parent=g16894.t5
HiC_scaffold_7	gmst	intron	14567919	14570246	379.180538	+	0	ID=g16894.t1.intron10;Parent=g16894.t1
HiC_scaffold_7	gmst	intron	14567919	14570246	380.38217	+	0	ID=g16894.t2.intron10;Parent=g16894.t2
HiC_scaffold_7	AUGUSTUS	exon	14570247	14570372	.	+	.	ID=g16894.t3.exon12;Parent=g16894.t3
HiC_scaffold_7	AUGUSTUS	exon	14570247	14570372	.	+	.	ID=g16894.t4.exon11;Parent=g16894.t4
HiC_scaffold_7	AUGUSTUS	exon	14570247	14570372	.	+	.	ID=g16894.t5.exon11;Parent=g16894.t5
HiC_scaffold_7	AUGUSTUS	CDS	14570247	14570372	1.0	+	0	ID=g16894.t3.CDS12;Parent=g16894.t3
HiC_scaffold_7	AUGUSTUS	CDS	14570247	14570372	1.0	+	0	ID=g16894.t4.CDS11;Parent=g16894.t4
HiC_scaffold_7	AUGUSTUS	CDS	14570247	14570372	1.0	+	0	ID=g16894.t5.CDS11;Parent=g16894.t5
HiC_scaffold_7	gmst	CDS	14570247	14570372	379.180538	+	0	ID=g16894.t1.CDS11;Parent=g16894.t1
HiC_scaffold_7	gmst	exon	14570247	14570372	379.180538	+	0	ID=g16894.t1.exon11;Parent=g16894.t1
HiC_scaffold_7	gmst	CDS	14570247	14570372	380.38217	+	0	ID=g16894.t2.CDS11;Parent=g16894.t2
HiC_scaffold_7	gmst	exon	14570247	14570372	380.38217	+	0	ID=g16894.t2.exon11;Parent=g16894.t2
HiC_scaffold_7	AUGUSTUS	intron	14570373	14571522	1.0	+	.	ID=g16894.t3.intron12;Parent=g16894.t3
HiC_scaffold_7	AUGUSTUS	intron	14570373	14571522	1.0	+	.	ID=g16894.t4.intron11;Parent=g16894.t4
HiC_scaffold_7	AUGUSTUS	intron	14570373	14571522	1.0	+	.	ID=g16894.t5.intron11;Parent=g16894.t5
HiC_scaffold_7	gmst	intron	14570373	14571522	379.180538	+	0	ID=g16894.t1.intron11;Parent=g16894.t1
HiC_scaffold_7	gmst	intron	14570373	14571522	380.38217	+	0	ID=g16894.t2.intron11;Parent=g16894.t2
HiC_scaffold_7	AUGUSTUS	exon	14571523	14571807	.	+	.	ID=g16894.t3.exon13;Parent=g16894.t3
HiC_scaffold_7	AUGUSTUS	exon	14571523	14571807	.	+	.	ID=g16894.t4.exon12;Parent=g16894.t4
HiC_scaffold_7	AUGUSTUS	exon	14571523	14571807	.	+	.	ID=g16894.t5.exon12;Parent=g16894.t5
HiC_scaffold_7	AUGUSTUS	CDS	14571523	14571807	1.0	+	0	ID=g16894.t3.CDS13;Parent=g16894.t3
HiC_scaffold_7	AUGUSTUS	CDS	14571523	14571807	1.0	+	0	ID=g16894.t4.CDS12;Parent=g16894.t4
HiC_scaffold_7	AUGUSTUS	CDS	14571523	14571807	1.0	+	0	ID=g16894.t5.CDS12;Parent=g16894.t5
HiC_scaffold_7	gmst	CDS	14571523	14571807	379.180538	+	0	ID=g16894.t1.CDS12;Parent=g16894.t1
HiC_scaffold_7	gmst	exon	14571523	14571807	379.180538	+	0	ID=g16894.t1.exon12;Parent=g16894.t1
HiC_scaffold_7	gmst	CDS	14571523	14571807	380.38217	+	0	ID=g16894.t2.CDS12;Parent=g16894.t2
HiC_scaffold_7	gmst	exon	14571523	14571807	380.38217	+	0	ID=g16894.t2.exon12;Parent=g16894.t2
HiC_scaffold_7	AUGUSTUS	intron	14571808	14573746	1.0	+	.	ID=g16894.t3.intron13;Parent=g16894.t3
HiC_scaffold_7	AUGUSTUS	intron	14571808	14573746	1.0	+	.	ID=g16894.t4.intron12;Parent=g16894.t4
HiC_scaffold_7	AUGUSTUS	intron	14571808	14573746	1.0	+	.	ID=g16894.t5.intron12;Parent=g16894.t5
HiC_scaffold_7	gmst	intron	14571808	14573746	379.180538	+	0	ID=g16894.t1.intron12;Parent=g16894.t1
HiC_scaffold_7	gmst	intron	14571808	14573746	380.38217	+	0	ID=g16894.t2.intron12;Parent=g16894.t2
HiC_scaffold_7	AUGUSTUS	exon	14573747	14573811	.	+	.	ID=g16894.t3.exon14;Parent=g16894.t3
HiC_scaffold_7	AUGUSTUS	exon	14573747	14573811	.	+	.	ID=g16894.t4.exon13;Parent=g16894.t4
HiC_scaffold_7	AUGUSTUS	exon	14573747	14573811	.	+	.	ID=g16894.t5.exon13;Parent=g16894.t5
HiC_scaffold_7	AUGUSTUS	CDS	14573747	14573811	1.0	+	0	ID=g16894.t3.CDS14;Parent=g16894.t3
HiC_scaffold_7	AUGUSTUS	CDS	14573747	14573811	1.0	+	0	ID=g16894.t4.CDS13;Parent=g16894.t4
HiC_scaffold_7	AUGUSTUS	CDS	14573747	14573811	1.0	+	0	ID=g16894.t5.CDS13;Parent=g16894.t5
HiC_scaffold_7	gmst	CDS	14573747	14573811	379.180538	+	0	ID=g16894.t1.CDS13;Parent=g16894.t1
HiC_scaffold_7	gmst	exon	14573747	14573811	379.180538	+	0	ID=g16894.t1.exon13;Parent=g16894.t1
HiC_scaffold_7	gmst	CDS	14573747	14573811	380.38217	+	0	ID=g16894.t2.CDS13;Parent=g16894.t2
HiC_scaffold_7	gmst	exon	14573747	14573811	380.38217	+	0	ID=g16894.t2.exon13;Parent=g16894.t2
HiC_scaffold_7	AUGUSTUS	intron	14573812	14573890	1.0	+	.	ID=g16894.t5.intron13;Parent=g16894.t5
HiC_scaffold_7	gmst	intron	14573812	14573890	380.38217	+	0	ID=g16894.t2.intron13;Parent=g16894.t2
HiC_scaffold_7	AUGUSTUS	intron	14573812	14573893	1.0	+	.	ID=g16894.t3.intron14;Parent=g16894.t3
HiC_scaffold_7	AUGUSTUS	intron	14573812	14573893	1.0	+	.	ID=g16894.t4.intron13;Parent=g16894.t4
HiC_scaffold_7	gmst	intron	14573812	14573893	379.180538	+	0	ID=g16894.t1.intron13;Parent=g16894.t1
HiC_scaffold_7	AUGUSTUS	exon	14573891	14574030	.	+	.	ID=g16894.t5.exon14;Parent=g16894.t5
HiC_scaffold_7	AUGUSTUS	CDS	14573891	14574030	1.0	+	1	ID=g16894.t5.CDS14;Parent=g16894.t5
HiC_scaffold_7	gmst	CDS	14573891	14574030	380.38217	+	1	ID=g16894.t2.CDS14;Parent=g16894.t2
HiC_scaffold_7	gmst	exon	14573891	14574030	380.38217	+	1	ID=g16894.t2.exon14;Parent=g16894.t2
HiC_scaffold_7	AUGUSTUS	exon	14573894	14574030	.	+	.	ID=g16894.t3.exon15;Parent=g16894.t3
HiC_scaffold_7	AUGUSTUS	exon	14573894	14574030	.	+	.	ID=g16894.t4.exon14;Parent=g16894.t4
HiC_scaffold_7	AUGUSTUS	CDS	14573894	14574030	1.0	+	1	ID=g16894.t3.CDS15;Parent=g16894.t3
HiC_scaffold_7	AUGUSTUS	CDS	14573894	14574030	1.0	+	1	ID=g16894.t4.CDS14;Parent=g16894.t4
HiC_scaffold_7	gmst	CDS	14573894	14574030	379.180538	+	1	ID=g16894.t1.CDS14;Parent=g16894.t1
HiC_scaffold_7	gmst	exon	14573894	14574030	379.180538	+	1	ID=g16894.t1.exon14;Parent=g16894.t1
HiC_scaffold_7	AUGUSTUS	intron	14574031	14574869	1.0	+	.	ID=g16894.t3.intron15;Parent=g16894.t3
HiC_scaffold_7	AUGUSTUS	intron	14574031	14574869	1.0	+	.	ID=g16894.t4.intron14;Parent=g16894.t4
HiC_scaffold_7	AUGUSTUS	intron	14574031	14574869	1.0	+	.	ID=g16894.t5.intron14;Parent=g16894.t5
HiC_scaffold_7	gmst	intron	14574031	14574869	379.180538	+	0	ID=g16894.t1.intron14;Parent=g16894.t1
HiC_scaffold_7	gmst	intron	14574031	14574869	380.38217	+	0	ID=g16894.t2.intron14;Parent=g16894.t2
HiC_scaffold_7	AUGUSTUS	exon	14574870	14575012	.	+	.	ID=g16894.t3.exon16;Parent=g16894.t3
HiC_scaffold_7	AUGUSTUS	exon	14574870	14575012	.	+	.	ID=g16894.t4.exon15;Parent=g16894.t4
HiC_scaffold_7	AUGUSTUS	exon	14574870	14575012	.	+	.	ID=g16894.t5.exon15;Parent=g16894.t5
HiC_scaffold_7	AUGUSTUS	CDS	14574870	14575012	1.0	+	2	ID=g16894.t3.CDS16;Parent=g16894.t3
HiC_scaffold_7	AUGUSTUS	CDS	14574870	14575012	1.0	+	2	ID=g16894.t4.CDS15;Parent=g16894.t4
HiC_scaffold_7	AUGUSTUS	CDS	14574870	14575012	1.0	+	2	ID=g16894.t5.CDS15;Parent=g16894.t5
HiC_scaffold_7	gmst	CDS	14574870	14575012	379.180538	+	2	ID=g16894.t1.CDS15;Parent=g16894.t1
HiC_scaffold_7	gmst	exon	14574870	14575012	379.180538	+	2	ID=g16894.t1.exon15;Parent=g16894.t1
HiC_scaffold_7	gmst	CDS	14574870	14575012	380.38217	+	2	ID=g16894.t2.CDS15;Parent=g16894.t2
HiC_scaffold_7	gmst	exon	14574870	14575012	380.38217	+	2	ID=g16894.t2.exon15;Parent=g16894.t2
HiC_scaffold_7	AUGUSTUS	intron	14575013	14575778	1.0	+	.	ID=g16894.t3.intron16;Parent=g16894.t3
HiC_scaffold_7	AUGUSTUS	intron	14575013	14575778	1.0	+	.	ID=g16894.t4.intron15;Parent=g16894.t4
HiC_scaffold_7	AUGUSTUS	intron	14575013	14575778	1.0	+	.	ID=g16894.t5.intron15;Parent=g16894.t5
HiC_scaffold_7	gmst	intron	14575013	14575778	379.180538	+	0	ID=g16894.t1.intron15;Parent=g16894.t1
HiC_scaffold_7	gmst	intron	14575013	14575778	380.38217	+	0	ID=g16894.t2.intron15;Parent=g16894.t2
HiC_scaffold_7	AUGUSTUS	exon	14575779	14575934	.	+	.	ID=g16894.t3.exon17;Parent=g16894.t3
HiC_scaffold_7	AUGUSTUS	exon	14575779	14575934	.	+	.	ID=g16894.t4.exon16;Parent=g16894.t4
HiC_scaffold_7	AUGUSTUS	exon	14575779	14575934	.	+	.	ID=g16894.t5.exon16;Parent=g16894.t5
HiC_scaffold_7	AUGUSTUS	CDS	14575779	14575934	1.0	+	0	ID=g16894.t3.CDS17;Parent=g16894.t3
HiC_scaffold_7	AUGUSTUS	CDS	14575779	14575934	1.0	+	0	ID=g16894.t4.CDS16;Parent=g16894.t4
HiC_scaffold_7	AUGUSTUS	CDS	14575779	14575934	1.0	+	0	ID=g16894.t5.CDS16;Parent=g16894.t5
HiC_scaffold_7	gmst	CDS	14575779	14575934	379.180538	+	0	ID=g16894.t1.CDS16;Parent=g16894.t1
HiC_scaffold_7	gmst	exon	14575779	14575934	379.180538	+	0	ID=g16894.t1.exon16;Parent=g16894.t1
HiC_scaffold_7	gmst	CDS	14575779	14575934	380.38217	+	0	ID=g16894.t2.CDS16;Parent=g16894.t2
HiC_scaffold_7	gmst	exon	14575779	14575934	380.38217	+	0	ID=g16894.t2.exon16;Parent=g16894.t2
HiC_scaffold_7	AUGUSTUS	intron	14575935	14576035	1.0	+	.	ID=g16894.t3.intron17;Parent=g16894.t3
HiC_scaffold_7	AUGUSTUS	intron	14575935	14576035	1.0	+	.	ID=g16894.t4.intron16;Parent=g16894.t4
HiC_scaffold_7	AUGUSTUS	intron	14575935	14576035	1.0	+	.	ID=g16894.t5.intron16;Parent=g16894.t5
HiC_scaffold_7	gmst	intron	14575935	14576035	379.180538	+	0	ID=g16894.t1.intron16;Parent=g16894.t1
HiC_scaffold_7	gmst	intron	14575935	14576035	380.38217	+	0	ID=g16894.t2.intron16;Parent=g16894.t2
HiC_scaffold_7	AUGUSTUS	exon	14576036	14576114	.	+	.	ID=g16894.t3.exon18;Parent=g16894.t3
HiC_scaffold_7	AUGUSTUS	exon	14576036	14576114	.	+	.	ID=g16894.t4.exon17;Parent=g16894.t4
HiC_scaffold_7	AUGUSTUS	exon	14576036	14576114	.	+	.	ID=g16894.t5.exon17;Parent=g16894.t5
HiC_scaffold_7	AUGUSTUS	CDS	14576036	14576114	1.0	+	0	ID=g16894.t3.CDS18;Parent=g16894.t3
HiC_scaffold_7	AUGUSTUS	CDS	14576036	14576114	1.0	+	0	ID=g16894.t4.CDS17;Parent=g16894.t4
HiC_scaffold_7	AUGUSTUS	CDS	14576036	14576114	1.0	+	0	ID=g16894.t5.CDS17;Parent=g16894.t5
HiC_scaffold_7	gmst	CDS	14576036	14576114	379.180538	+	0	ID=g16894.t1.CDS17;Parent=g16894.t1
HiC_scaffold_7	gmst	exon	14576036	14576114	379.180538	+	0	ID=g16894.t1.exon17;Parent=g16894.t1
HiC_scaffold_7	gmst	CDS	14576036	14576114	380.38217	+	0	ID=g16894.t2.CDS17;Parent=g16894.t2
HiC_scaffold_7	gmst	exon	14576036	14576114	380.38217	+	0	ID=g16894.t2.exon17;Parent=g16894.t2
HiC_scaffold_7	AUGUSTUS	intron	14576115	14576770	1.0	+	.	ID=g16894.t3.intron18;Parent=g16894.t3
HiC_scaffold_7	AUGUSTUS	intron	14576115	14576770	1.0	+	.	ID=g16894.t4.intron17;Parent=g16894.t4
HiC_scaffold_7	AUGUSTUS	intron	14576115	14576770	1.0	+	.	ID=g16894.t5.intron17;Parent=g16894.t5
HiC_scaffold_7	gmst	intron	14576115	14576770	379.180538	+	0	ID=g16894.t1.intron17;Parent=g16894.t1
HiC_scaffold_7	gmst	intron	14576115	14576770	380.38217	+	0	ID=g16894.t2.intron17;Parent=g16894.t2
HiC_scaffold_7	AUGUSTUS	exon	14576771	14576844	.	+	.	ID=g16894.t3.exon19;Parent=g16894.t3
HiC_scaffold_7	AUGUSTUS	exon	14576771	14576844	.	+	.	ID=g16894.t4.exon18;Parent=g16894.t4
HiC_scaffold_7	AUGUSTUS	exon	14576771	14576844	.	+	.	ID=g16894.t5.exon18;Parent=g16894.t5
HiC_scaffold_7	AUGUSTUS	CDS	14576771	14576844	1.0	+	2	ID=g16894.t3.CDS19;Parent=g16894.t3
HiC_scaffold_7	AUGUSTUS	CDS	14576771	14576844	1.0	+	2	ID=g16894.t4.CDS18;Parent=g16894.t4
HiC_scaffold_7	AUGUSTUS	CDS	14576771	14576844	1.0	+	2	ID=g16894.t5.CDS18;Parent=g16894.t5
HiC_scaffold_7	gmst	CDS	14576771	14576844	379.180538	+	2	ID=g16894.t1.CDS18;Parent=g16894.t1
HiC_scaffold_7	gmst	exon	14576771	14576844	379.180538	+	2	ID=g16894.t1.exon18;Parent=g16894.t1
HiC_scaffold_7	gmst	CDS	14576771	14576844	380.38217	+	2	ID=g16894.t2.CDS18;Parent=g16894.t2
HiC_scaffold_7	gmst	exon	14576771	14576844	380.38217	+	2	ID=g16894.t2.exon18;Parent=g16894.t2
HiC_scaffold_7	AUGUSTUS	intron	14576845	14576921	1.0	+	.	ID=g16894.t3.intron19;Parent=g16894.t3
HiC_scaffold_7	AUGUSTUS	intron	14576845	14576921	1.0	+	.	ID=g16894.t4.intron18;Parent=g16894.t4
HiC_scaffold_7	AUGUSTUS	intron	14576845	14576921	1.0	+	.	ID=g16894.t5.intron18;Parent=g16894.t5
HiC_scaffold_7	gmst	intron	14576845	14576921	379.180538	+	0	ID=g16894.t1.intron18;Parent=g16894.t1
HiC_scaffold_7	gmst	intron	14576845	14576921	380.38217	+	0	ID=g16894.t2.intron18;Parent=g16894.t2
HiC_scaffold_7	AUGUSTUS	exon	14576922	14577011	.	+	.	ID=g16894.t3.exon20;Parent=g16894.t3
HiC_scaffold_7	AUGUSTUS	exon	14576922	14577011	.	+	.	ID=g16894.t4.exon19;Parent=g16894.t4
HiC_scaffold_7	AUGUSTUS	exon	14576922	14577011	.	+	.	ID=g16894.t5.exon19;Parent=g16894.t5
HiC_scaffold_7	AUGUSTUS	CDS	14576922	14577011	1.0	+	0	ID=g16894.t3.CDS20;Parent=g16894.t3
HiC_scaffold_7	AUGUSTUS	CDS	14576922	14577011	1.0	+	0	ID=g16894.t4.CDS19;Parent=g16894.t4
HiC_scaffold_7	AUGUSTUS	CDS	14576922	14577011	1.0	+	0	ID=g16894.t5.CDS19;Parent=g16894.t5
HiC_scaffold_7	gmst	CDS	14576922	14577011	379.180538	+	0	ID=g16894.t1.CDS19;Parent=g16894.t1
HiC_scaffold_7	gmst	exon	14576922	14577011	379.180538	+	0	ID=g16894.t1.exon19;Parent=g16894.t1
HiC_scaffold_7	gmst	CDS	14576922	14577011	380.38217	+	0	ID=g16894.t2.CDS19;Parent=g16894.t2
HiC_scaffold_7	gmst	exon	14576922	14577011	380.38217	+	0	ID=g16894.t2.exon19;Parent=g16894.t2
HiC_scaffold_7	AUGUSTUS	intron	14577012	14580288	1.0	+	.	ID=g16894.t3.intron20;Parent=g16894.t3
HiC_scaffold_7	AUGUSTUS	intron	14577012	14580288	1.0	+	.	ID=g16894.t4.intron19;Parent=g16894.t4
HiC_scaffold_7	AUGUSTUS	intron	14577012	14580288	1.0	+	.	ID=g16894.t5.intron19;Parent=g16894.t5
HiC_scaffold_7	gmst	intron	14577012	14580288	379.180538	+	0	ID=g16894.t1.intron19;Parent=g16894.t1
HiC_scaffold_7	gmst	intron	14577012	14580288	380.38217	+	0	ID=g16894.t2.intron19;Parent=g16894.t2
HiC_scaffold_7	AUGUSTUS	exon	14580289	14580414	.	+	.	ID=g16894.t3.exon21;Parent=g16894.t3
HiC_scaffold_7	AUGUSTUS	exon	14580289	14580414	.	+	.	ID=g16894.t4.exon20;Parent=g16894.t4
HiC_scaffold_7	AUGUSTUS	exon	14580289	14580414	.	+	.	ID=g16894.t5.exon20;Parent=g16894.t5
HiC_scaffold_7	AUGUSTUS	CDS	14580289	14580414	1.0	+	0	ID=g16894.t3.CDS21;Parent=g16894.t3
HiC_scaffold_7	AUGUSTUS	CDS	14580289	14580414	1.0	+	0	ID=g16894.t4.CDS20;Parent=g16894.t4
HiC_scaffold_7	AUGUSTUS	CDS	14580289	14580414	1.0	+	0	ID=g16894.t5.CDS20;Parent=g16894.t5
HiC_scaffold_7	gmst	CDS	14580289	14580414	379.180538	+	0	ID=g16894.t1.CDS20;Parent=g16894.t1
HiC_scaffold_7	gmst	exon	14580289	14580414	379.180538	+	0	ID=g16894.t1.exon20;Parent=g16894.t1
HiC_scaffold_7	gmst	CDS	14580289	14580414	380.38217	+	0	ID=g16894.t2.CDS20;Parent=g16894.t2
HiC_scaffold_7	gmst	exon	14580289	14580414	380.38217	+	0	ID=g16894.t2.exon20;Parent=g16894.t2
HiC_scaffold_7	AUGUSTUS	intron	14580415	14580602	1.0	+	.	ID=g16894.t3.intron21;Parent=g16894.t3
HiC_scaffold_7	AUGUSTUS	intron	14580415	14580602	1.0	+	.	ID=g16894.t4.intron20;Parent=g16894.t4
HiC_scaffold_7	AUGUSTUS	intron	14580415	14580602	1.0	+	.	ID=g16894.t5.intron20;Parent=g16894.t5
HiC_scaffold_7	gmst	intron	14580415	14580602	379.180538	+	0	ID=g16894.t1.intron20;Parent=g16894.t1
HiC_scaffold_7	gmst	intron	14580415	14580602	380.38217	+	0	ID=g16894.t2.intron20;Parent=g16894.t2
HiC_scaffold_7	AUGUSTUS	exon	14580603	14580644	.	+	.	ID=g16894.t3.exon22;Parent=g16894.t3
HiC_scaffold_7	AUGUSTUS	exon	14580603	14580644	.	+	.	ID=g16894.t4.exon21;Parent=g16894.t4
HiC_scaffold_7	AUGUSTUS	exon	14580603	14580644	.	+	.	ID=g16894.t5.exon21;Parent=g16894.t5
HiC_scaffold_7	AUGUSTUS	CDS	14580603	14580644	1.0	+	0	ID=g16894.t3.CDS22;Parent=g16894.t3
HiC_scaffold_7	AUGUSTUS	CDS	14580603	14580644	1.0	+	0	ID=g16894.t4.CDS21;Parent=g16894.t4
HiC_scaffold_7	AUGUSTUS	CDS	14580603	14580644	1.0	+	0	ID=g16894.t5.CDS21;Parent=g16894.t5
HiC_scaffold_7	gmst	CDS	14580603	14580644	379.180538	+	0	ID=g16894.t1.CDS21;Parent=g16894.t1
HiC_scaffold_7	gmst	exon	14580603	14580644	379.180538	+	0	ID=g16894.t1.exon21;Parent=g16894.t1
HiC_scaffold_7	gmst	CDS	14580603	14580644	380.38217	+	0	ID=g16894.t2.CDS21;Parent=g16894.t2
HiC_scaffold_7	gmst	exon	14580603	14580644	380.38217	+	0	ID=g16894.t2.exon21;Parent=g16894.t2
HiC_scaffold_7	AUGUSTUS	intron	14580645	14580964	1.0	+	.	ID=g16894.t3.intron22;Parent=g16894.t3
HiC_scaffold_7	AUGUSTUS	intron	14580645	14580964	1.0	+	.	ID=g16894.t4.intron21;Parent=g16894.t4
HiC_scaffold_7	AUGUSTUS	intron	14580645	14580964	1.0	+	.	ID=g16894.t5.intron21;Parent=g16894.t5
HiC_scaffold_7	gmst	intron	14580645	14580964	379.180538	+	0	ID=g16894.t1.intron21;Parent=g16894.t1
HiC_scaffold_7	gmst	intron	14580645	14580964	380.38217	+	0	ID=g16894.t2.intron21;Parent=g16894.t2
HiC_scaffold_7	AUGUSTUS	exon	14580965	14581070	.	+	.	ID=g16894.t3.exon23;Parent=g16894.t3
HiC_scaffold_7	AUGUSTUS	exon	14580965	14581070	.	+	.	ID=g16894.t4.exon22;Parent=g16894.t4
HiC_scaffold_7	AUGUSTUS	exon	14580965	14581070	.	+	.	ID=g16894.t5.exon22;Parent=g16894.t5
HiC_scaffold_7	AUGUSTUS	CDS	14580965	14581070	1.0	+	0	ID=g16894.t3.CDS23;Parent=g16894.t3
HiC_scaffold_7	AUGUSTUS	CDS	14580965	14581070	1.0	+	0	ID=g16894.t4.CDS22;Parent=g16894.t4
HiC_scaffold_7	AUGUSTUS	CDS	14580965	14581070	1.0	+	0	ID=g16894.t5.CDS22;Parent=g16894.t5
HiC_scaffold_7	gmst	CDS	14580965	14581070	379.180538	+	0	ID=g16894.t1.CDS22;Parent=g16894.t1
HiC_scaffold_7	gmst	exon	14580965	14581070	379.180538	+	0	ID=g16894.t1.exon22;Parent=g16894.t1
HiC_scaffold_7	gmst	CDS	14580965	14581070	380.38217	+	0	ID=g16894.t2.CDS22;Parent=g16894.t2
HiC_scaffold_7	gmst	exon	14580965	14581070	380.38217	+	0	ID=g16894.t2.exon22;Parent=g16894.t2
HiC_scaffold_7	AUGUSTUS	intron	14581071	14582986	1.0	+	.	ID=g16894.t3.intron23;Parent=g16894.t3
HiC_scaffold_7	AUGUSTUS	intron	14581071	14582986	1.0	+	.	ID=g16894.t4.intron22;Parent=g16894.t4
HiC_scaffold_7	AUGUSTUS	intron	14581071	14582986	1.0	+	.	ID=g16894.t5.intron22;Parent=g16894.t5
HiC_scaffold_7	gmst	intron	14581071	14582986	379.180538	+	0	ID=g16894.t1.intron22;Parent=g16894.t1
HiC_scaffold_7	gmst	intron	14581071	14582986	380.38217	+	0	ID=g16894.t2.intron22;Parent=g16894.t2
HiC_scaffold_7	AUGUSTUS	exon	14582987	14583018	.	+	.	ID=g16894.t3.exon24;Parent=g16894.t3
HiC_scaffold_7	AUGUSTUS	exon	14582987	14583018	.	+	.	ID=g16894.t4.exon23;Parent=g16894.t4
HiC_scaffold_7	AUGUSTUS	exon	14582987	14583018	.	+	.	ID=g16894.t5.exon23;Parent=g16894.t5
HiC_scaffold_7	AUGUSTUS	CDS	14582987	14583018	1.0	+	2	ID=g16894.t3.CDS24;Parent=g16894.t3
HiC_scaffold_7	AUGUSTUS	CDS	14582987	14583018	1.0	+	2	ID=g16894.t4.CDS23;Parent=g16894.t4
HiC_scaffold_7	AUGUSTUS	CDS	14582987	14583018	1.0	+	2	ID=g16894.t5.CDS23;Parent=g16894.t5
HiC_scaffold_7	gmst	CDS	14582987	14583018	379.180538	+	2	ID=g16894.t1.CDS23;Parent=g16894.t1
HiC_scaffold_7	gmst	exon	14582987	14583018	379.180538	+	2	ID=g16894.t1.exon23;Parent=g16894.t1
HiC_scaffold_7	gmst	CDS	14582987	14583018	380.38217	+	2	ID=g16894.t2.CDS23;Parent=g16894.t2
HiC_scaffold_7	gmst	exon	14582987	14583018	380.38217	+	2	ID=g16894.t2.exon23;Parent=g16894.t2
HiC_scaffold_7	AUGUSTUS	intron	14583019	14585455	1.0	+	.	ID=g16894.t3.intron24;Parent=g16894.t3
HiC_scaffold_7	AUGUSTUS	intron	14583019	14585455	1.0	+	.	ID=g16894.t4.intron23;Parent=g16894.t4
HiC_scaffold_7	AUGUSTUS	intron	14583019	14585455	1.0	+	.	ID=g16894.t5.intron23;Parent=g16894.t5
HiC_scaffold_7	gmst	intron	14583019	14585455	379.180538	+	0	ID=g16894.t1.intron23;Parent=g16894.t1
HiC_scaffold_7	gmst	intron	14583019	14585455	380.38217	+	0	ID=g16894.t2.intron23;Parent=g16894.t2
HiC_scaffold_7	AUGUSTUS	exon	14585456	14586898	.	+	.	ID=g16894.t3.exon25;Parent=g16894.t3
HiC_scaffold_7	AUGUSTUS	exon	14585456	14586898	.	+	.	ID=g16894.t4.exon24;Parent=g16894.t4
HiC_scaffold_7	AUGUSTUS	exon	14585456	14586898	.	+	.	ID=g16894.t5.exon24;Parent=g16894.t5
HiC_scaffold_7	AUGUSTUS	CDS	14585456	14586898	0.59	+	0	ID=g16894.t3.CDS25;Parent=g16894.t3
HiC_scaffold_7	AUGUSTUS	CDS	14585456	14586898	0.68	+	0	ID=g16894.t5.CDS24;Parent=g16894.t5
HiC_scaffold_7	AUGUSTUS	CDS	14585456	14586898	0.69	+	0	ID=g16894.t4.CDS24;Parent=g16894.t4
HiC_scaffold_7	gmst	CDS	14585456	14587033	379.180538	+	0	ID=g16894.t1.CDS24;Parent=g16894.t1
HiC_scaffold_7	gmst	exon	14585456	14587033	379.180538	+	0	ID=g16894.t1.exon24;Parent=g16894.t1
HiC_scaffold_7	gmst	CDS	14585456	14587033	380.38217	+	0	ID=g16894.t2.CDS24;Parent=g16894.t2
HiC_scaffold_7	gmst	exon	14585456	14587033	380.38217	+	0	ID=g16894.t2.exon24;Parent=g16894.t2
HiC_scaffold_7	AUGUSTUS	intron	14586899	14587040	0.38	+	.	ID=g16894.t5.intron24;Parent=g16894.t5
HiC_scaffold_7	AUGUSTUS	intron	14586899	14587040	0.43	+	.	ID=g16894.t3.intron25;Parent=g16894.t3
HiC_scaffold_7	AUGUSTUS	intron	14586899	14587040	0.47	+	.	ID=g16894.t4.intron24;Parent=g16894.t4
HiC_scaffold_7	gmst	stop_codon	14587031	14587033	379.180538	+	0	ID=g16894.t1.stop1;Parent=g16894.t1
HiC_scaffold_7	gmst	stop_codon	14587031	14587033	380.38217	+	0	ID=g16894.t2.stop1;Parent=g16894.t2
HiC_scaffold_7	AUGUSTUS	exon	14587041	14587097	.	+	.	ID=g16894.t3.exon26;Parent=g16894.t3
HiC_scaffold_7	AUGUSTUS	exon	14587041	14587097	.	+	.	ID=g16894.t4.exon25;Parent=g16894.t4
HiC_scaffold_7	AUGUSTUS	exon	14587041	14587097	.	+	.	ID=g16894.t5.exon25;Parent=g16894.t5
HiC_scaffold_7	AUGUSTUS	CDS	14587041	14587097	0.38	+	0	ID=g16894.t5.CDS25;Parent=g16894.t5
HiC_scaffold_7	AUGUSTUS	CDS	14587041	14587097	0.43	+	0	ID=g16894.t3.CDS26;Parent=g16894.t3
HiC_scaffold_7	AUGUSTUS	CDS	14587041	14587097	0.47	+	0	ID=g16894.t4.CDS25;Parent=g16894.t4
HiC_scaffold_7	AUGUSTUS	stop_codon	14587095	14587097	.	+	0	ID=g16894.t3.stop1;Parent=g16894.t3
HiC_scaffold_7	AUGUSTUS	stop_codon	14587095	14587097	.	+	0	ID=g16894.t4.stop1;Parent=g16894.t4
HiC_scaffold_7	AUGUSTUS	stop_codon	14587095	14587097	.	+	0	ID=g16894.t5.stop1;Parent=g16894.t5
HiC_scaffold_7	AUGUSTUS	stop_codon	14612773	14612775	.	-	0	ID=g16895.t3.stop1;Parent=g16895.t3
HiC_scaffold_7	AUGUSTUS	stop_codon	14612773	14612775	.	-	0	ID=g16895.t4.stop1;Parent=g16895.t4
HiC_scaffold_7	gmst	stop_codon	14612773	14612775	434.138225	-	0	ID=g16895.t1.stop1;Parent=g16895.t1
HiC_scaffold_7	gmst	stop_codon	14612773	14612775	490.70276	-	0	ID=g16895.t2.stop1;Parent=g16895.t2
HiC_scaffold_7	AUGUSTUS	exon	14612773	14612879	.	-	.	ID=g16895.t3.exon1;Parent=g16895.t3
HiC_scaffold_7	AUGUSTUS	exon	14612773	14612879	.	-	.	ID=g16895.t4.exon1;Parent=g16895.t4
HiC_scaffold_7	AUGUSTUS	CDS	14612773	14612879	0.86	-	2	ID=g16895.t3.CDS1;Parent=g16895.t3
HiC_scaffold_7	AUGUSTUS	CDS	14612773	14612879	0.9	-	2	ID=g16895.t4.CDS1;Parent=g16895.t4
HiC_scaffold_7	gmst	CDS	14612773	14613267	434.138225	-	0	ID=g16895.t1.CDS1;Parent=g16895.t1
HiC_scaffold_7	gmst	exon	14612773	14613267	434.138225	-	0	ID=g16895.t1.exon1;Parent=g16895.t1
HiC_scaffold_7	gmst	CDS	14612773	14613267	490.70276	-	0	ID=g16895.t2.CDS1;Parent=g16895.t2
HiC_scaffold_7	gmst	exon	14612773	14613267	490.70276	-	0	ID=g16895.t2.exon1;Parent=g16895.t2
HiC_scaffold_7	gmst	mRNA	14612773	14671577	.	-	.	ID=g16895.t1;Parent=g16895;em_target=9668.ENSMPUP00000012028;em_score=3523.6;em_evalue=0.0;em_tcov=.;em_OGs=2CI44@1|root,2QQCT@2759|Eukaryota,39UHT@33154|Opisthokonta,3BFUK@33208|Metazoa,3CV0N@33213|Bilateria,47Z2K@7711|Chordata,48ZGW@7742|Vertebrata,3J4FH@40674|Mammalia,3EI59@33554|Carnivora;em_COG_cat=S;em_desc=Sickle tail protein homolog isoform;em_max_annot_lvl=33208|Metazoa;em_Preferred_name=KIAA1217;em_PFAMs=AIP3;em_GOs=GO:0001501,GO:0005575,GO:0005622,GO:0005623,GO:0005737,GO:0007275,GO:0008150,GO:0009790,GO:0009792,GO:0032501,GO:0032502,GO:0043009,GO:0044424,GO:0044464,GO:0048706,GO:0048731,GO:0048856;em_KEGG_ko=ko:K19930;em_BRITE=ko00000,ko04131
HiC_scaffold_7	AUGUSTUS	mRNA	14612773	14802916	.	-	.	ID=g16895.t3;Parent=g16895;em_target=9668.ENSMPUP00000012028;em_score=3639.6;em_evalue=0.0;em_tcov=.;em_OGs=2CI44@1|root,2QQCT@2759|Eukaryota,39UHT@33154|Opisthokonta,3BFUK@33208|Metazoa,3CV0N@33213|Bilateria,47Z2K@7711|Chordata,48ZGW@7742|Vertebrata,3J4FH@40674|Mammalia,3EI59@33554|Carnivora;em_COG_cat=S;em_desc=Sickle tail protein homolog isoform;em_max_annot_lvl=33208|Metazoa;em_Preferred_name=KIAA1217;em_PFAMs=AIP3;em_GOs=GO:0001501,GO:0005575,GO:0005622,GO:0005623,GO:0005737,GO:0007275,GO:0008150,GO:0009790,GO:0009792,GO:0032501,GO:0032502,GO:0043009,GO:0044424,GO:0044464,GO:0048706,GO:0048731,GO:0048856;em_KEGG_ko=ko:K19930;em_BRITE=ko00000,ko04131
HiC_scaffold_7	AUGUSTUS	mRNA	14612773	14802916	.	-	.	ID=g16895.t4;Parent=g16895;em_target=9668.ENSMPUP00000012028;em_score=3647.3;em_evalue=0.0;em_tcov=.;em_OGs=2CI44@1|root,2QQCT@2759|Eukaryota,39UHT@33154|Opisthokonta,3BFUK@33208|Metazoa,3CV0N@33213|Bilateria,47Z2K@7711|Chordata,48ZGW@7742|Vertebrata,3J4FH@40674|Mammalia,3EI59@33554|Carnivora;em_COG_cat=S;em_desc=Sickle tail protein homolog isoform;em_max_annot_lvl=33208|Metazoa;em_Preferred_name=KIAA1217;em_PFAMs=AIP3;em_GOs=GO:0001501,GO:0005575,GO:0005622,GO:0005623,GO:0005737,GO:0007275,GO:0008150,GO:0009790,GO:0009792,GO:0032501,GO:0032502,GO:0043009,GO:0044424,GO:0044464,GO:0048706,GO:0048731,GO:0048856;em_KEGG_ko=ko:K19930;em_BRITE=ko00000,ko04131
HiC_scaffold_7	gmst	gene	14612773	15033943	.	-	.	ID=g16895
HiC_scaffold_7	gmst	mRNA	14612773	15033943	.	-	.	ID=g16895.t2;Parent=g16895;em_target=9668.ENSMPUP00000012028;em_score=4079.0;em_evalue=0.0;em_tcov=.;em_OGs=2CI44@1|root,2QQCT@2759|Eukaryota,39UHT@33154|Opisthokonta,3BFUK@33208|Metazoa,3CV0N@33213|Bilateria,47Z2K@7711|Chordata,48ZGW@7742|Vertebrata,3J4FH@40674|Mammalia,3EI59@33554|Carnivora;em_COG_cat=S;em_desc=Sickle tail protein homolog isoform;em_max_annot_lvl=33208|Metazoa;em_Preferred_name=KIAA1217;em_PFAMs=AIP3;em_GOs=GO:0001501,GO:0005575,GO:0005622,GO:0005623,GO:0005737,GO:0007275,GO:0008150,GO:0009790,GO:0009792,GO:0032501,GO:0032502,GO:0043009,GO:0044424,GO:0044464,GO:0048706,GO:0048731,GO:0048856;em_KEGG_ko=ko:K19930;em_BRITE=ko00000,ko04131
HiC_scaffold_7	AUGUSTUS	intron	14612880	14613233	0.8	-	.	ID=g16895.t3.intron1;Parent=g16895.t3
HiC_scaffold_7	AUGUSTUS	intron	14612880	14613233	0.86	-	.	ID=g16895.t4.intron1;Parent=g16895.t4
HiC_scaffold_7	AUGUSTUS	exon	14613234	14613267	.	-	.	ID=g16895.t3.exon2;Parent=g16895.t3
HiC_scaffold_7	AUGUSTUS	exon	14613234	14613267	.	-	.	ID=g16895.t4.exon2;Parent=g16895.t4
HiC_scaffold_7	AUGUSTUS	CDS	14613234	14613267	0.91	-	0	ID=g16895.t3.CDS2;Parent=g16895.t3
HiC_scaffold_7	AUGUSTUS	CDS	14613234	14613267	0.92	-	0	ID=g16895.t4.CDS2;Parent=g16895.t4
HiC_scaffold_7	AUGUSTUS	intron	14613268	14614024	1.0	-	.	ID=g16895.t3.intron2;Parent=g16895.t3
HiC_scaffold_7	AUGUSTUS	intron	14613268	14614024	1.0	-	.	ID=g16895.t4.intron2;Parent=g16895.t4
HiC_scaffold_7	gmst	intron	14613268	14614024	434.138225	-	0	ID=g16895.t1.intron1;Parent=g16895.t1
HiC_scaffold_7	gmst	intron	14613268	14614024	490.70276	-	0	ID=g16895.t2.intron1;Parent=g16895.t2
HiC_scaffold_7	AUGUSTUS	exon	14614025	14614147	.	-	.	ID=g16895.t3.exon3;Parent=g16895.t3
HiC_scaffold_7	AUGUSTUS	exon	14614025	14614147	.	-	.	ID=g16895.t4.exon3;Parent=g16895.t4
HiC_scaffold_7	AUGUSTUS	CDS	14614025	14614147	1.0	-	0	ID=g16895.t3.CDS3;Parent=g16895.t3
HiC_scaffold_7	AUGUSTUS	CDS	14614025	14614147	1.0	-	0	ID=g16895.t4.CDS3;Parent=g16895.t4
HiC_scaffold_7	gmst	CDS	14614025	14614147	434.138225	-	0	ID=g16895.t1.CDS2;Parent=g16895.t1
HiC_scaffold_7	gmst	exon	14614025	14614147	434.138225	-	0	ID=g16895.t1.exon2;Parent=g16895.t1
HiC_scaffold_7	gmst	CDS	14614025	14614147	490.70276	-	0	ID=g16895.t2.CDS2;Parent=g16895.t2
HiC_scaffold_7	gmst	exon	14614025	14614147	490.70276	-	0	ID=g16895.t2.exon2;Parent=g16895.t2
HiC_scaffold_7	AUGUSTUS	intron	14614148	14614689	1.0	-	.	ID=g16895.t3.intron3;Parent=g16895.t3
HiC_scaffold_7	AUGUSTUS	intron	14614148	14614689	1.0	-	.	ID=g16895.t4.intron3;Parent=g16895.t4
HiC_scaffold_7	gmst	intron	14614148	14614689	434.138225	-	0	ID=g16895.t1.intron2;Parent=g16895.t1
HiC_scaffold_7	gmst	intron	14614148	14614689	490.70276	-	0	ID=g16895.t2.intron2;Parent=g16895.t2
HiC_scaffold_7	AUGUSTUS	exon	14614690	14616291	.	-	.	ID=g16895.t3.exon4;Parent=g16895.t3
HiC_scaffold_7	AUGUSTUS	exon	14614690	14616291	.	-	.	ID=g16895.t4.exon4;Parent=g16895.t4
HiC_scaffold_7	AUGUSTUS	CDS	14614690	14616291	1.0	-	0	ID=g16895.t3.CDS4;Parent=g16895.t3
HiC_scaffold_7	AUGUSTUS	CDS	14614690	14616291	1.0	-	0	ID=g16895.t4.CDS4;Parent=g16895.t4
HiC_scaffold_7	gmst	CDS	14614690	14616291	434.138225	-	0	ID=g16895.t1.CDS3;Parent=g16895.t1
HiC_scaffold_7	gmst	exon	14614690	14616291	434.138225	-	0	ID=g16895.t1.exon3;Parent=g16895.t1
HiC_scaffold_7	gmst	CDS	14614690	14616291	490.70276	-	0	ID=g16895.t2.CDS3;Parent=g16895.t2
HiC_scaffold_7	gmst	exon	14614690	14616291	490.70276	-	0	ID=g16895.t2.exon3;Parent=g16895.t2
HiC_scaffold_7	AUGUSTUS	intron	14616292	14616403	1.0	-	.	ID=g16895.t3.intron4;Parent=g16895.t3
HiC_scaffold_7	AUGUSTUS	intron	14616292	14616403	1.0	-	.	ID=g16895.t4.intron4;Parent=g16895.t4
HiC_scaffold_7	gmst	intron	14616292	14616403	434.138225	-	0	ID=g16895.t1.intron3;Parent=g16895.t1
HiC_scaffold_7	gmst	intron	14616292	14616403	490.70276	-	0	ID=g16895.t2.intron3;Parent=g16895.t2
HiC_scaffold_7	AUGUSTUS	exon	14616404	14616481	.	-	.	ID=g16895.t3.exon5;Parent=g16895.t3
HiC_scaffold_7	AUGUSTUS	exon	14616404	14616481	.	-	.	ID=g16895.t4.exon5;Parent=g16895.t4
HiC_scaffold_7	AUGUSTUS	CDS	14616404	14616481	1.0	-	0	ID=g16895.t3.CDS5;Parent=g16895.t3
HiC_scaffold_7	AUGUSTUS	CDS	14616404	14616481	1.0	-	0	ID=g16895.t4.CDS5;Parent=g16895.t4
HiC_scaffold_7	gmst	CDS	14616404	14616481	434.138225	-	0	ID=g16895.t1.CDS4;Parent=g16895.t1
HiC_scaffold_7	gmst	exon	14616404	14616481	434.138225	-	0	ID=g16895.t1.exon4;Parent=g16895.t1
HiC_scaffold_7	gmst	CDS	14616404	14616481	490.70276	-	0	ID=g16895.t2.CDS4;Parent=g16895.t2
HiC_scaffold_7	gmst	exon	14616404	14616481	490.70276	-	0	ID=g16895.t2.exon4;Parent=g16895.t2
HiC_scaffold_7	AUGUSTUS	intron	14616482	14620208	1.0	-	.	ID=g16895.t3.intron5;Parent=g16895.t3
HiC_scaffold_7	AUGUSTUS	intron	14616482	14620208	1.0	-	.	ID=g16895.t4.intron5;Parent=g16895.t4
HiC_scaffold_7	gmst	intron	14616482	14620208	434.138225	-	0	ID=g16895.t1.intron4;Parent=g16895.t1
HiC_scaffold_7	gmst	intron	14616482	14620208	490.70276	-	0	ID=g16895.t2.intron4;Parent=g16895.t2
HiC_scaffold_7	AUGUSTUS	exon	14620209	14620328	.	-	.	ID=g16895.t3.exon6;Parent=g16895.t3
HiC_scaffold_7	AUGUSTUS	exon	14620209	14620328	.	-	.	ID=g16895.t4.exon6;Parent=g16895.t4
HiC_scaffold_7	AUGUSTUS	CDS	14620209	14620328	1.0	-	0	ID=g16895.t3.CDS6;Parent=g16895.t3
HiC_scaffold_7	AUGUSTUS	CDS	14620209	14620328	1.0	-	0	ID=g16895.t4.CDS6;Parent=g16895.t4
HiC_scaffold_7	gmst	CDS	14620209	14620328	434.138225	-	0	ID=g16895.t1.CDS5;Parent=g16895.t1
HiC_scaffold_7	gmst	exon	14620209	14620328	434.138225	-	0	ID=g16895.t1.exon5;Parent=g16895.t1
HiC_scaffold_7	gmst	CDS	14620209	14620328	490.70276	-	0	ID=g16895.t2.CDS5;Parent=g16895.t2
HiC_scaffold_7	gmst	exon	14620209	14620328	490.70276	-	0	ID=g16895.t2.exon5;Parent=g16895.t2
HiC_scaffold_7	AUGUSTUS	intron	14620329	14623661	1.0	-	.	ID=g16895.t3.intron6;Parent=g16895.t3
HiC_scaffold_7	AUGUSTUS	intron	14620329	14623661	1.0	-	.	ID=g16895.t4.intron6;Parent=g16895.t4
HiC_scaffold_7	gmst	intron	14620329	14623661	434.138225	-	0	ID=g16895.t1.intron5;Parent=g16895.t1
HiC_scaffold_7	gmst	intron	14620329	14623661	490.70276	-	0	ID=g16895.t2.intron5;Parent=g16895.t2
HiC_scaffold_7	AUGUSTUS	exon	14623662	14623826	.	-	.	ID=g16895.t3.exon7;Parent=g16895.t3
HiC_scaffold_7	AUGUSTUS	exon	14623662	14623826	.	-	.	ID=g16895.t4.exon7;Parent=g16895.t4
HiC_scaffold_7	AUGUSTUS	CDS	14623662	14623826	1.0	-	0	ID=g16895.t3.CDS7;Parent=g16895.t3
HiC_scaffold_7	AUGUSTUS	CDS	14623662	14623826	1.0	-	0	ID=g16895.t4.CDS7;Parent=g16895.t4
HiC_scaffold_7	gmst	CDS	14623662	14623826	434.138225	-	0	ID=g16895.t1.CDS6;Parent=g16895.t1
HiC_scaffold_7	gmst	exon	14623662	14623826	434.138225	-	0	ID=g16895.t1.exon6;Parent=g16895.t1
HiC_scaffold_7	gmst	CDS	14623662	14623826	490.70276	-	0	ID=g16895.t2.CDS6;Parent=g16895.t2
HiC_scaffold_7	gmst	exon	14623662	14623826	490.70276	-	0	ID=g16895.t2.exon6;Parent=g16895.t2
HiC_scaffold_7	AUGUSTUS	intron	14623827	14624543	1.0	-	.	ID=g16895.t3.intron7;Parent=g16895.t3
HiC_scaffold_7	AUGUSTUS	intron	14623827	14624543	1.0	-	.	ID=g16895.t4.intron7;Parent=g16895.t4
HiC_scaffold_7	gmst	intron	14623827	14624543	434.138225	-	0	ID=g16895.t1.intron6;Parent=g16895.t1
HiC_scaffold_7	gmst	intron	14623827	14624543	490.70276	-	0	ID=g16895.t2.intron6;Parent=g16895.t2
HiC_scaffold_7	AUGUSTUS	exon	14624544	14624704	.	-	.	ID=g16895.t3.exon8;Parent=g16895.t3
HiC_scaffold_7	AUGUSTUS	CDS	14624544	14624704	0.83	-	2	ID=g16895.t3.CDS8;Parent=g16895.t3
HiC_scaffold_7	AUGUSTUS	exon	14624544	14624707	.	-	.	ID=g16895.t4.exon8;Parent=g16895.t4
HiC_scaffold_7	AUGUSTUS	CDS	14624544	14624707	1.0	-	2	ID=g16895.t4.CDS8;Parent=g16895.t4
HiC_scaffold_7	gmst	CDS	14624544	14624707	434.138225	-	2	ID=g16895.t1.CDS7;Parent=g16895.t1
HiC_scaffold_7	gmst	exon	14624544	14624707	434.138225	-	2	ID=g16895.t1.exon7;Parent=g16895.t1
HiC_scaffold_7	gmst	CDS	14624544	14624707	490.70276	-	2	ID=g16895.t2.CDS7;Parent=g16895.t2
HiC_scaffold_7	gmst	exon	14624544	14624707	490.70276	-	2	ID=g16895.t2.exon7;Parent=g16895.t2
HiC_scaffold_7	AUGUSTUS	intron	14624705	14626745	0.83	-	.	ID=g16895.t3.intron8;Parent=g16895.t3
HiC_scaffold_7	AUGUSTUS	intron	14624708	14626745	1.0	-	.	ID=g16895.t4.intron8;Parent=g16895.t4
HiC_scaffold_7	gmst	intron	14624708	14626745	434.138225	-	0	ID=g16895.t1.intron7;Parent=g16895.t1
HiC_scaffold_7	gmst	intron	14624708	14626745	490.70276	-	0	ID=g16895.t2.intron7;Parent=g16895.t2
HiC_scaffold_7	AUGUSTUS	exon	14626746	14626929	.	-	.	ID=g16895.t3.exon9;Parent=g16895.t3
HiC_scaffold_7	AUGUSTUS	exon	14626746	14626929	.	-	.	ID=g16895.t4.exon9;Parent=g16895.t4
HiC_scaffold_7	AUGUSTUS	CDS	14626746	14626929	1.0	-	0	ID=g16895.t3.CDS9;Parent=g16895.t3
HiC_scaffold_7	AUGUSTUS	CDS	14626746	14626929	1.0	-	0	ID=g16895.t4.CDS9;Parent=g16895.t4
HiC_scaffold_7	gmst	CDS	14626746	14626929	434.138225	-	0	ID=g16895.t1.CDS8;Parent=g16895.t1
HiC_scaffold_7	gmst	exon	14626746	14626929	434.138225	-	0	ID=g16895.t1.exon8;Parent=g16895.t1
HiC_scaffold_7	gmst	CDS	14626746	14626929	490.70276	-	0	ID=g16895.t2.CDS8;Parent=g16895.t2
HiC_scaffold_7	gmst	exon	14626746	14626929	490.70276	-	0	ID=g16895.t2.exon8;Parent=g16895.t2
HiC_scaffold_7	AUGUSTUS	intron	14626930	14629042	1.0	-	.	ID=g16895.t3.intron9;Parent=g16895.t3
HiC_scaffold_7	AUGUSTUS	intron	14626930	14629042	1.0	-	.	ID=g16895.t4.intron9;Parent=g16895.t4
HiC_scaffold_7	gmst	intron	14626930	14629042	434.138225	-	0	ID=g16895.t1.intron8;Parent=g16895.t1
HiC_scaffold_7	gmst	intron	14626930	14629042	490.70276	-	0	ID=g16895.t2.intron8;Parent=g16895.t2
HiC_scaffold_7	AUGUSTUS	exon	14629043	14629511	.	-	.	ID=g16895.t3.exon10;Parent=g16895.t3
HiC_scaffold_7	AUGUSTUS	exon	14629043	14629511	.	-	.	ID=g16895.t4.exon10;Parent=g16895.t4
HiC_scaffold_7	AUGUSTUS	CDS	14629043	14629511	1.0	-	1	ID=g16895.t3.CDS10;Parent=g16895.t3
HiC_scaffold_7	AUGUSTUS	CDS	14629043	14629511	1.0	-	1	ID=g16895.t4.CDS10;Parent=g16895.t4
HiC_scaffold_7	gmst	CDS	14629043	14629511	434.138225	-	1	ID=g16895.t1.CDS9;Parent=g16895.t1
HiC_scaffold_7	gmst	exon	14629043	14629511	434.138225	-	1	ID=g16895.t1.exon9;Parent=g16895.t1
HiC_scaffold_7	gmst	CDS	14629043	14629511	490.70276	-	1	ID=g16895.t2.CDS9;Parent=g16895.t2
HiC_scaffold_7	gmst	exon	14629043	14629511	490.70276	-	1	ID=g16895.t2.exon9;Parent=g16895.t2
HiC_scaffold_7	AUGUSTUS	intron	14629512	14631309	1.0	-	.	ID=g16895.t3.intron10;Parent=g16895.t3
HiC_scaffold_7	AUGUSTUS	intron	14629512	14631309	1.0	-	.	ID=g16895.t4.intron10;Parent=g16895.t4
HiC_scaffold_7	gmst	intron	14629512	14631309	434.138225	-	0	ID=g16895.t1.intron9;Parent=g16895.t1
HiC_scaffold_7	gmst	intron	14629512	14631309	490.70276	-	0	ID=g16895.t2.intron9;Parent=g16895.t2
HiC_scaffold_7	AUGUSTUS	exon	14631310	14631457	.	-	.	ID=g16895.t3.exon11;Parent=g16895.t3
HiC_scaffold_7	AUGUSTUS	exon	14631310	14631457	.	-	.	ID=g16895.t4.exon11;Parent=g16895.t4
HiC_scaffold_7	AUGUSTUS	CDS	14631310	14631457	1.0	-	2	ID=g16895.t3.CDS11;Parent=g16895.t3
HiC_scaffold_7	AUGUSTUS	CDS	14631310	14631457	1.0	-	2	ID=g16895.t4.CDS11;Parent=g16895.t4
HiC_scaffold_7	gmst	CDS	14631310	14631457	434.138225	-	2	ID=g16895.t1.CDS10;Parent=g16895.t1
HiC_scaffold_7	gmst	exon	14631310	14631457	434.138225	-	2	ID=g16895.t1.exon10;Parent=g16895.t1
HiC_scaffold_7	gmst	CDS	14631310	14631457	490.70276	-	2	ID=g16895.t2.CDS10;Parent=g16895.t2
HiC_scaffold_7	gmst	exon	14631310	14631457	490.70276	-	2	ID=g16895.t2.exon10;Parent=g16895.t2
HiC_scaffold_7	AUGUSTUS	intron	14631458	14631800	1.0	-	.	ID=g16895.t3.intron11;Parent=g16895.t3
HiC_scaffold_7	AUGUSTUS	intron	14631458	14631800	1.0	-	.	ID=g16895.t4.intron11;Parent=g16895.t4
HiC_scaffold_7	gmst	intron	14631458	14631800	434.138225	-	0	ID=g16895.t1.intron10;Parent=g16895.t1
HiC_scaffold_7	gmst	intron	14631458	14631800	490.70276	-	0	ID=g16895.t2.intron10;Parent=g16895.t2
HiC_scaffold_7	AUGUSTUS	exon	14631801	14631931	.	-	.	ID=g16895.t3.exon12;Parent=g16895.t3
HiC_scaffold_7	AUGUSTUS	exon	14631801	14631931	.	-	.	ID=g16895.t4.exon12;Parent=g16895.t4
HiC_scaffold_7	AUGUSTUS	CDS	14631801	14631931	1.0	-	1	ID=g16895.t3.CDS12;Parent=g16895.t3
HiC_scaffold_7	AUGUSTUS	CDS	14631801	14631931	1.0	-	1	ID=g16895.t4.CDS12;Parent=g16895.t4
HiC_scaffold_7	gmst	CDS	14631801	14631931	434.138225	-	1	ID=g16895.t1.CDS11;Parent=g16895.t1
HiC_scaffold_7	gmst	exon	14631801	14631931	434.138225	-	1	ID=g16895.t1.exon11;Parent=g16895.t1
HiC_scaffold_7	gmst	CDS	14631801	14631931	490.70276	-	1	ID=g16895.t2.CDS11;Parent=g16895.t2
HiC_scaffold_7	gmst	exon	14631801	14631931	490.70276	-	1	ID=g16895.t2.exon11;Parent=g16895.t2
HiC_scaffold_7	AUGUSTUS	intron	14631932	14636608	1.0	-	.	ID=g16895.t3.intron12;Parent=g16895.t3
HiC_scaffold_7	AUGUSTUS	intron	14631932	14636608	1.0	-	.	ID=g16895.t4.intron12;Parent=g16895.t4
HiC_scaffold_7	gmst	intron	14631932	14636608	434.138225	-	0	ID=g16895.t1.intron11;Parent=g16895.t1
HiC_scaffold_7	gmst	intron	14631932	14636608	490.70276	-	0	ID=g16895.t2.intron11;Parent=g16895.t2
HiC_scaffold_7	AUGUSTUS	exon	14636609	14636784	.	-	.	ID=g16895.t3.exon13;Parent=g16895.t3
HiC_scaffold_7	AUGUSTUS	exon	14636609	14636784	.	-	.	ID=g16895.t4.exon13;Parent=g16895.t4
HiC_scaffold_7	AUGUSTUS	CDS	14636609	14636784	1.0	-	0	ID=g16895.t3.CDS13;Parent=g16895.t3
HiC_scaffold_7	AUGUSTUS	CDS	14636609	14636784	1.0	-	0	ID=g16895.t4.CDS13;Parent=g16895.t4
HiC_scaffold_7	gmst	CDS	14636609	14636784	434.138225	-	0	ID=g16895.t1.CDS12;Parent=g16895.t1
HiC_scaffold_7	gmst	exon	14636609	14636784	434.138225	-	0	ID=g16895.t1.exon12;Parent=g16895.t1
HiC_scaffold_7	gmst	CDS	14636609	14636784	490.70276	-	0	ID=g16895.t2.CDS12;Parent=g16895.t2
HiC_scaffold_7	gmst	exon	14636609	14636784	490.70276	-	0	ID=g16895.t2.exon12;Parent=g16895.t2
HiC_scaffold_7	AUGUSTUS	intron	14636785	14649051	1.0	-	.	ID=g16895.t3.intron13;Parent=g16895.t3
HiC_scaffold_7	AUGUSTUS	intron	14636785	14649051	1.0	-	.	ID=g16895.t4.intron13;Parent=g16895.t4
HiC_scaffold_7	gmst	intron	14636785	14649051	434.138225	-	0	ID=g16895.t1.intron12;Parent=g16895.t1
HiC_scaffold_7	gmst	intron	14636785	14649051	490.70276	-	0	ID=g16895.t2.intron12;Parent=g16895.t2
HiC_scaffold_7	AUGUSTUS	exon	14649052	14649218	.	-	.	ID=g16895.t3.exon14;Parent=g16895.t3
HiC_scaffold_7	AUGUSTUS	exon	14649052	14649218	.	-	.	ID=g16895.t4.exon14;Parent=g16895.t4
HiC_scaffold_7	AUGUSTUS	CDS	14649052	14649218	1.0	-	2	ID=g16895.t3.CDS14;Parent=g16895.t3
HiC_scaffold_7	AUGUSTUS	CDS	14649052	14649218	1.0	-	2	ID=g16895.t4.CDS14;Parent=g16895.t4
HiC_scaffold_7	gmst	CDS	14649052	14649218	434.138225	-	2	ID=g16895.t1.CDS13;Parent=g16895.t1
HiC_scaffold_7	gmst	exon	14649052	14649218	434.138225	-	2	ID=g16895.t1.exon13;Parent=g16895.t1
HiC_scaffold_7	gmst	CDS	14649052	14649218	490.70276	-	2	ID=g16895.t2.CDS13;Parent=g16895.t2
HiC_scaffold_7	gmst	exon	14649052	14649218	490.70276	-	2	ID=g16895.t2.exon13;Parent=g16895.t2
HiC_scaffold_7	AUGUSTUS	intron	14649219	14655451	1.0	-	.	ID=g16895.t3.intron14;Parent=g16895.t3
HiC_scaffold_7	AUGUSTUS	intron	14649219	14655451	1.0	-	.	ID=g16895.t4.intron14;Parent=g16895.t4
HiC_scaffold_7	gmst	intron	14649219	14655451	434.138225	-	0	ID=g16895.t1.intron13;Parent=g16895.t1
HiC_scaffold_7	gmst	intron	14649219	14655451	490.70276	-	0	ID=g16895.t2.intron13;Parent=g16895.t2
HiC_scaffold_7	AUGUSTUS	exon	14655452	14655501	.	-	.	ID=g16895.t3.exon15;Parent=g16895.t3
HiC_scaffold_7	AUGUSTUS	exon	14655452	14655501	.	-	.	ID=g16895.t4.exon15;Parent=g16895.t4
HiC_scaffold_7	AUGUSTUS	CDS	14655452	14655501	1.0	-	1	ID=g16895.t3.CDS15;Parent=g16895.t3
HiC_scaffold_7	AUGUSTUS	CDS	14655452	14655501	1.0	-	1	ID=g16895.t4.CDS15;Parent=g16895.t4
HiC_scaffold_7	gmst	CDS	14655452	14655501	434.138225	-	1	ID=g16895.t1.CDS14;Parent=g16895.t1
HiC_scaffold_7	gmst	exon	14655452	14655501	434.138225	-	1	ID=g16895.t1.exon14;Parent=g16895.t1
HiC_scaffold_7	gmst	CDS	14655452	14655501	490.70276	-	1	ID=g16895.t2.CDS14;Parent=g16895.t2
HiC_scaffold_7	gmst	exon	14655452	14655501	490.70276	-	1	ID=g16895.t2.exon14;Parent=g16895.t2
HiC_scaffold_7	AUGUSTUS	intron	14655502	14656024	1.0	-	.	ID=g16895.t3.intron15;Parent=g16895.t3
HiC_scaffold_7	AUGUSTUS	intron	14655502	14656024	1.0	-	.	ID=g16895.t4.intron15;Parent=g16895.t4
HiC_scaffold_7	gmst	intron	14655502	14656024	434.138225	-	0	ID=g16895.t1.intron14;Parent=g16895.t1
HiC_scaffold_7	gmst	intron	14655502	14656024	490.70276	-	0	ID=g16895.t2.intron14;Parent=g16895.t2
HiC_scaffold_7	AUGUSTUS	exon	14656025	14656129	.	-	.	ID=g16895.t3.exon16;Parent=g16895.t3
HiC_scaffold_7	AUGUSTUS	exon	14656025	14656129	.	-	.	ID=g16895.t4.exon16;Parent=g16895.t4
HiC_scaffold_7	AUGUSTUS	CDS	14656025	14656129	1.0	-	1	ID=g16895.t3.CDS16;Parent=g16895.t3
HiC_scaffold_7	AUGUSTUS	CDS	14656025	14656129	1.0	-	1	ID=g16895.t4.CDS16;Parent=g16895.t4
HiC_scaffold_7	gmst	CDS	14656025	14656129	434.138225	-	1	ID=g16895.t1.CDS15;Parent=g16895.t1
HiC_scaffold_7	gmst	exon	14656025	14656129	434.138225	-	1	ID=g16895.t1.exon15;Parent=g16895.t1
HiC_scaffold_7	gmst	CDS	14656025	14656129	490.70276	-	1	ID=g16895.t2.CDS15;Parent=g16895.t2
HiC_scaffold_7	gmst	exon	14656025	14656129	490.70276	-	1	ID=g16895.t2.exon15;Parent=g16895.t2
HiC_scaffold_7	AUGUSTUS	intron	14656130	14670744	1.0	-	.	ID=g16895.t3.intron16;Parent=g16895.t3
HiC_scaffold_7	AUGUSTUS	intron	14656130	14670744	1.0	-	.	ID=g16895.t4.intron16;Parent=g16895.t4
HiC_scaffold_7	gmst	intron	14656130	14670744	434.138225	-	0	ID=g16895.t1.intron15;Parent=g16895.t1
HiC_scaffold_7	gmst	intron	14656130	14670744	490.70276	-	0	ID=g16895.t2.intron15;Parent=g16895.t2
HiC_scaffold_7	AUGUSTUS	exon	14670745	14671577	.	-	.	ID=g16895.t3.exon17;Parent=g16895.t3
HiC_scaffold_7	AUGUSTUS	exon	14670745	14671577	.	-	.	ID=g16895.t4.exon17;Parent=g16895.t4
HiC_scaffold_7	AUGUSTUS	CDS	14670745	14671577	1.0	-	0	ID=g16895.t3.CDS17;Parent=g16895.t3
HiC_scaffold_7	AUGUSTUS	CDS	14670745	14671577	1.0	-	0	ID=g16895.t4.CDS17;Parent=g16895.t4
HiC_scaffold_7	gmst	CDS	14670745	14671577	434.138225	-	0	ID=g16895.t1.CDS16;Parent=g16895.t1
HiC_scaffold_7	gmst	exon	14670745	14671577	434.138225	-	0	ID=g16895.t1.exon16;Parent=g16895.t1
HiC_scaffold_7	gmst	CDS	14670745	14671577	490.70276	-	0	ID=g16895.t2.CDS16;Parent=g16895.t2
HiC_scaffold_7	gmst	exon	14670745	14671577	490.70276	-	0	ID=g16895.t2.exon16;Parent=g16895.t2
HiC_scaffold_7	gmst	start_codon	14671575	14671577	434.138225	-	0	ID=g16895.t1.start1;Parent=g16895.t1
HiC_scaffold_7	AUGUSTUS	intron	14671578	14701500	1.0	-	.	ID=g16895.t3.intron17;Parent=g16895.t3
HiC_scaffold_7	AUGUSTUS	intron	14671578	14701500	1.0	-	.	ID=g16895.t4.intron17;Parent=g16895.t4
HiC_scaffold_7	gmst	intron	14671578	14701500	490.70276	-	0	ID=g16895.t2.intron16;Parent=g16895.t2
HiC_scaffold_7	AUGUSTUS	exon	14701501	14701594	.	-	.	ID=g16895.t3.exon18;Parent=g16895.t3
HiC_scaffold_7	AUGUSTUS	exon	14701501	14701594	.	-	.	ID=g16895.t4.exon18;Parent=g16895.t4
HiC_scaffold_7	AUGUSTUS	CDS	14701501	14701594	1.0	-	1	ID=g16895.t3.CDS18;Parent=g16895.t3
HiC_scaffold_7	AUGUSTUS	CDS	14701501	14701594	1.0	-	1	ID=g16895.t4.CDS18;Parent=g16895.t4
HiC_scaffold_7	gmst	CDS	14701501	14701594	490.70276	-	1	ID=g16895.t2.CDS17;Parent=g16895.t2
HiC_scaffold_7	gmst	exon	14701501	14701594	490.70276	-	1	ID=g16895.t2.exon17;Parent=g16895.t2
HiC_scaffold_7	AUGUSTUS	intron	14701595	14705613	1.0	-	.	ID=g16895.t3.intron18;Parent=g16895.t3
HiC_scaffold_7	AUGUSTUS	intron	14701595	14705613	1.0	-	.	ID=g16895.t4.intron18;Parent=g16895.t4
HiC_scaffold_7	gmst	intron	14701595	14705613	490.70276	-	0	ID=g16895.t2.intron17;Parent=g16895.t2
HiC_scaffold_7	AUGUSTUS	exon	14705614	14705812	.	-	.	ID=g16895.t3.exon19;Parent=g16895.t3
HiC_scaffold_7	AUGUSTUS	exon	14705614	14705812	.	-	.	ID=g16895.t4.exon19;Parent=g16895.t4
HiC_scaffold_7	AUGUSTUS	CDS	14705614	14705812	1.0	-	2	ID=g16895.t3.CDS19;Parent=g16895.t3
HiC_scaffold_7	AUGUSTUS	CDS	14705614	14705812	1.0	-	2	ID=g16895.t4.CDS19;Parent=g16895.t4
HiC_scaffold_7	gmst	CDS	14705614	14705812	490.70276	-	2	ID=g16895.t2.CDS18;Parent=g16895.t2
HiC_scaffold_7	gmst	exon	14705614	14705812	490.70276	-	2	ID=g16895.t2.exon18;Parent=g16895.t2
HiC_scaffold_7	AUGUSTUS	intron	14705813	14749747	1.0	-	.	ID=g16895.t3.intron19;Parent=g16895.t3
HiC_scaffold_7	AUGUSTUS	intron	14705813	14749747	1.0	-	.	ID=g16895.t4.intron19;Parent=g16895.t4
HiC_scaffold_7	gmst	intron	14705813	14749747	490.70276	-	0	ID=g16895.t2.intron18;Parent=g16895.t2
HiC_scaffold_7	AUGUSTUS	exon	14749748	14749946	.	-	.	ID=g16895.t3.exon20;Parent=g16895.t3
HiC_scaffold_7	AUGUSTUS	exon	14749748	14749946	.	-	.	ID=g16895.t4.exon20;Parent=g16895.t4
HiC_scaffold_7	AUGUSTUS	CDS	14749748	14749946	1.0	-	0	ID=g16895.t3.CDS20;Parent=g16895.t3
HiC_scaffold_7	AUGUSTUS	CDS	14749748	14749946	1.0	-	0	ID=g16895.t4.CDS20;Parent=g16895.t4
HiC_scaffold_7	gmst	CDS	14749748	14749946	490.70276	-	0	ID=g16895.t2.CDS19;Parent=g16895.t2
HiC_scaffold_7	gmst	exon	14749748	14749946	490.70276	-	0	ID=g16895.t2.exon19;Parent=g16895.t2
HiC_scaffold_7	AUGUSTUS	intron	14749947	14763728	1.0	-	.	ID=g16895.t3.intron20;Parent=g16895.t3
HiC_scaffold_7	AUGUSTUS	intron	14749947	14763728	1.0	-	.	ID=g16895.t4.intron20;Parent=g16895.t4
HiC_scaffold_7	gmst	intron	14749947	14890180	490.70276	-	0	ID=g16895.t2.intron19;Parent=g16895.t2
HiC_scaffold_7	AUGUSTUS	exon	14763729	14763809	.	-	.	ID=g16895.t3.exon21;Parent=g16895.t3
HiC_scaffold_7	AUGUSTUS	exon	14763729	14763809	.	-	.	ID=g16895.t4.exon21;Parent=g16895.t4
HiC_scaffold_7	AUGUSTUS	CDS	14763729	14763809	0.91	-	0	ID=g16895.t3.CDS21;Parent=g16895.t3
HiC_scaffold_7	AUGUSTUS	CDS	14763729	14763809	0.96	-	0	ID=g16895.t4.CDS21;Parent=g16895.t4
HiC_scaffold_7	AUGUSTUS	intron	14763810	14802715	0.63	-	.	ID=g16895.t3.intron21;Parent=g16895.t3
HiC_scaffold_7	AUGUSTUS	intron	14763810	14802715	0.66	-	.	ID=g16895.t4.intron21;Parent=g16895.t4
HiC_scaffold_7	AUGUSTUS	exon	14802716	14802916	.	-	.	ID=g16895.t3.exon22;Parent=g16895.t3
HiC_scaffold_7	AUGUSTUS	exon	14802716	14802916	.	-	.	ID=g16895.t4.exon22;Parent=g16895.t4
HiC_scaffold_7	AUGUSTUS	CDS	14802716	14802916	0.76	-	0	ID=g16895.t3.CDS22;Parent=g16895.t3
HiC_scaffold_7	AUGUSTUS	CDS	14802716	14802916	0.76	-	0	ID=g16895.t4.CDS22;Parent=g16895.t4
HiC_scaffold_7	AUGUSTUS	start_codon	14802914	14802916	.	-	0	ID=g16895.t3.start1;Parent=g16895.t3
HiC_scaffold_7	AUGUSTUS	start_codon	14802914	14802916	.	-	0	ID=g16895.t4.start1;Parent=g16895.t4
HiC_scaffold_7	gmst	CDS	14890181	14890464	490.70276	-	2	ID=g16895.t2.CDS20;Parent=g16895.t2
HiC_scaffold_7	gmst	exon	14890181	14890464	490.70276	-	2	ID=g16895.t2.exon20;Parent=g16895.t2
HiC_scaffold_7	gmst	intron	14890465	15033732	490.70276	-	0	ID=g16895.t2.intron20;Parent=g16895.t2
HiC_scaffold_7	gmst	CDS	15033733	15033943	490.70276	-	0	ID=g16895.t2.CDS21;Parent=g16895.t2
HiC_scaffold_7	gmst	exon	15033733	15033943	490.70276	-	0	ID=g16895.t2.exon21;Parent=g16895.t2
HiC_scaffold_7	gmst	start_codon	15033941	15033943	490.70276	-	0	ID=g16895.t2.start1;Parent=g16895.t2
HiC_scaffold_7	AUGUSTUS	stop_codon	15519042	15519044	.	-	0	ID=g16896.t1.stop1;Parent=g16896.t1
HiC_scaffold_7	AUGUSTUS	gene	15519042	15520526	.	-	.	ID=g16896
HiC_scaffold_7	AUGUSTUS	mRNA	15519042	15520526	.	-	.	ID=g16896.t1;Parent=g16896;em_target=9707.XP_004404045.1;em_score=1025.5;em_evalue=0.0;em_tcov=.;em_OGs=KOG2605@1|root,KOG2605@2759|Eukaryota,38VA9@33154|Opisthokonta,3B94H@33208|Metazoa,3D453@33213|Bilateria,481V7@7711|Chordata,48YH5@7742|Vertebrata,3JF6N@40674|Mammalia,3EUI2@33554|Carnivora;em_COG_cat=OT;em_desc=OTU domain-containing protein;em_max_annot_lvl=33208|Metazoa;em_Preferred_name=OTUD1;em_EC=3.4.19.12;em_KEGG_ko=ko:K13716;em_BRITE=ko00000,ko01000,ko01002;em_PFAMs=OTU;em_GOs=GO:0003674,GO:0003824,GO:0004843,GO:0006464,GO:0006508,GO:0006807,GO:0008150,GO:0008152,GO:0008233,GO:0008234,GO:0009987,GO:0016579,GO:0016787,GO:0019538,GO:0019783,GO:0036211,GO:0036459,GO:0043170,GO:0043412,GO:0044237,GO:0044238,GO:0044260,GO:0044267,GO:0070011,GO:0070536,GO:0070646,GO:0070647,GO:0071704,GO:0101005,GO:0140096,GO:1901564
HiC_scaffold_7	AUGUSTUS	exon	15519042	15520526	.	-	.	ID=g16896.t1.exon1;Parent=g16896.t1
HiC_scaffold_7	AUGUSTUS	CDS	15519042	15520526	1.0	-	0	ID=g16896.t1.CDS1;Parent=g16896.t1
HiC_scaffold_7	gmst	start_codon	15519309	15519311	103.95388	+	0	ID=g16897.t1.start1;Parent=g16897.t1
HiC_scaffold_7	gmst	gene	15519309	15520556	.	+	.	ID=g16897
HiC_scaffold_7	gmst	mRNA	15519309	15520556	.	+	.	ID=g16897.t1;Parent=g16897
HiC_scaffold_7	gmst	CDS	15519309	15520556	103.95388	+	0	ID=g16897.t1.CDS1;Parent=g16897.t1
HiC_scaffold_7	gmst	exon	15519309	15520556	103.95388	+	0	ID=g16897.t1.exon1;Parent=g16897.t1
HiC_scaffold_7	AUGUSTUS	start_codon	15520524	15520526	.	-	0	ID=g16896.t1.start1;Parent=g16896.t1
HiC_scaffold_7	gmst	stop_codon	15520554	15520556	103.95388	+	0	ID=g16897.t1.stop1;Parent=g16897.t1
HiC_scaffold_7	AUGUSTUS	stop_codon	15741936	15741938	.	-	0	ID=g16898.t1.stop1;Parent=g16898.t1
HiC_scaffold_7	AUGUSTUS	exon	15741936	15742138	.	-	.	ID=g16898.t1.exon1;Parent=g16898.t1
HiC_scaffold_7	AUGUSTUS	CDS	15741936	15742138	1.0	-	2	ID=g16898.t1.CDS1;Parent=g16898.t1
HiC_scaffold_7	AUGUSTUS	gene	15741936	15743293	.	-	.	ID=g16898
HiC_scaffold_7	AUGUSTUS	mRNA	15741936	15743293	1.0	-	.	ID=g16898.t1;Parent=g16898;em_target=9733.XP_004281000.1;em_score=722.6;em_evalue=2e-220;em_tcov=.;em_OGs=KOG4029@1|root,KOG4029@2759|Eukaryota,38HHV@33154|Opisthokonta,3BH3S@33208|Metazoa,3CVKT@33213|Bilateria,4802Z@7711|Chordata,49854@7742|Vertebrata,3JF8I@40674|Mammalia,4IZRT@91561|Cetartiodactyla;em_COG_cat=K;em_desc=Pancreas specific transcription factor, 1a;em_max_annot_lvl=33208|Metazoa;em_Preferred_name=PTF1A;em_KEGG_ko=ko:K09073;em_BRITE=ko00000,ko03000;em_PFAMs=HLH;em_GOs=GO:0000976,GO:0000977,GO:0000978,GO:0000980,GO:0000981,GO:0000982,GO:0000987,GO:0001012,GO:0001067,GO:0001077,GO:0001158,GO:0001228,GO:0001654,GO:0003407,GO:0003674,GO:0003676,GO:0003677,GO:0003682,GO:0003690,GO:0003700,GO:0005488,GO:0005575,GO:0005622,GO:0005623,GO:0005634,GO:0005654,GO:0005667,GO:0005737,GO:0005829,GO:0006139,GO:0006351,GO:0006355,GO:0006357,GO:0006366,GO:0006725,GO:0006807,GO:0007154,GO:0007165,GO:0007275,GO:0007399,GO:0007417,GO:0007420,GO:0007423,GO:0008150,GO:0008152,GO:0009058,GO:0009059,GO:0009653,GO:0009887,GO:0009888,GO:0009889,GO:0009891,GO:0009893,GO:0009987,GO:0010467,GO:0010468,GO:0010556,GO:0010557,GO:0010604,GO:0010628,GO:0010842,GO:0016070,GO:0018130,GO:0019219,GO:0019222,GO:0019438,GO:0021549,GO:0022008,GO:0022037,GO:0023052,GO:0030154,GO:0030182,GO:0030522,GO:0030902,GO:0031016,GO:0031017,GO:0031018,GO:0031323,GO:0031325,GO:0031326,GO:0031328,GO:0031974,GO:0031981,GO:0032501,GO:0032502,GO:0032774,GO:0032991,GO:0034641,GO:0034645,GO:0034654,GO:0035270,GO:0035272,GO:0035326,GO:0035881,GO:0043010,GO:0043170,GO:0043226,GO:0043227,GO:0043229,GO:0043231,GO:0043233,GO:0043565,GO:0044212,GO:0044237,GO:0044238,GO:0044249,GO:0044260,GO:0044271,GO:0044422,GO:0044424,GO:0044428,GO:0044444,GO:0044446,GO:0044464,GO:0045165,GO:0045893,GO:0045935,GO:0045944,GO:0046483,GO:0048384,GO:0048513,GO:0048518,GO:0048522,GO:0048592,GO:0048593,GO:0048646,GO:0048663,GO:0048699,GO:0048731,GO:0048732,GO:0048856,GO:0048869,GO:0050789,GO:0050793,GO:0050794,GO:0050896,GO:0051171,GO:0051173,GO:0051239,GO:0051252,GO:0051254,GO:0051716,GO:0055123,GO:0060041,GO:0060042,GO:0060255,GO:0060322,GO:0061074,GO:0065007,GO:0070013,GO:0070888,GO:0071704,GO:0080090,GO:0090304,GO:0090596,GO:0097159,GO:0097659,GO:0140110,GO:1901360,GO:1901362,GO:1901363,GO:1901576,GO:1902680,GO:1902866,GO:1903506,GO:1903508,GO:1990837,GO:2000026,GO:2000112,GO:2001141
HiC_scaffold_7	AUGUSTUS	intron	15742139	15742509	1.0	-	.	ID=g16898.t1.intron1;Parent=g16898.t1
HiC_scaffold_7	AUGUSTUS	exon	15742510	15743293	.	-	.	ID=g16898.t1.exon2;Parent=g16898.t1
HiC_scaffold_7	AUGUSTUS	CDS	15742510	15743293	1.0	-	0	ID=g16898.t1.CDS2;Parent=g16898.t1
HiC_scaffold_7	AUGUSTUS	start_codon	15743291	15743293	.	-	0	ID=g16898.t1.start1;Parent=g16898.t1
HiC_scaffold_7	AUGUSTUS	stop_codon	15794738	15794740	.	-	0	ID=g16899.t1.stop1;Parent=g16899.t1
HiC_scaffold_7	AUGUSTUS	exon	15794738	15794842	.	-	.	ID=g16899.t1.exon1;Parent=g16899.t1
HiC_scaffold_7	AUGUSTUS	CDS	15794738	15794842	1.0	-	0	ID=g16899.t1.CDS1;Parent=g16899.t1
HiC_scaffold_7	AUGUSTUS	gene	15794738	15814256	.	-	.	ID=g16899
HiC_scaffold_7	AUGUSTUS	mRNA	15794738	15814256	1.0	-	.	ID=g16899.t1;Parent=g16899;em_target=9668.ENSMPUP00000012002;em_score=331.4;em_evalue=4.5e-102;em_tcov=.;em_OGs=COG0229@1|root,KOG0856@2759|Eukaryota,3A0GN@33154|Opisthokonta,3BPK7@33208|Metazoa,3D6BQ@33213|Bilateria,48EB7@7711|Chordata,498NZ@7742|Vertebrata,3J5M4@40674|Mammalia,3EMR5@33554|Carnivora;em_COG_cat=O;em_desc=Methionine sulfoxide reductase B2;em_max_annot_lvl=33208|Metazoa;em_Preferred_name=MSRB2;em_EC=1.8.4.12;em_KEGG_ko=ko:K07305;em_BRITE=ko00000,ko01000;em_PFAMs=SelR;em_GOs=GO:0003674,GO:0003779,GO:0003824,GO:0005488,GO:0005515,GO:0005575,GO:0005622,GO:0005623,GO:0005737,GO:0005739,GO:0006807,GO:0006996,GO:0007010,GO:0007015,GO:0008092,GO:0008150,GO:0008152,GO:0008154,GO:0008270,GO:0009987,GO:0016043,GO:0016491,GO:0016667,GO:0016671,GO:0019538,GO:0022607,GO:0030029,GO:0030036,GO:0030041,GO:0030091,GO:0033743,GO:0034622,GO:0043167,GO:0043169,GO:0043170,GO:0043226,GO:0043227,GO:0043229,GO:0043231,GO:0043933,GO:0044085,GO:0044237,GO:0044238,GO:0044260,GO:0044267,GO:0044424,GO:0044444,GO:0044464,GO:0046872,GO:0046914,GO:0051258,GO:0055114,GO:0065003,GO:0071704,GO:0071840,GO:0097435,GO:1901564
HiC_scaffold_7	AUGUSTUS	intron	15794843	15795608	1.0	-	.	ID=g16899.t1.intron1;Parent=g16899.t1
HiC_scaffold_7	AUGUSTUS	exon	15795609	15795756	.	-	.	ID=g16899.t1.exon2;Parent=g16899.t1
HiC_scaffold_7	AUGUSTUS	CDS	15795609	15795756	1.0	-	1	ID=g16899.t1.CDS2;Parent=g16899.t1
HiC_scaffold_7	AUGUSTUS	intron	15795757	15801107	1.0	-	.	ID=g16899.t1.intron2;Parent=g16899.t1
HiC_scaffold_7	AUGUSTUS	exon	15801108	15801184	.	-	.	ID=g16899.t1.exon3;Parent=g16899.t1
HiC_scaffold_7	AUGUSTUS	CDS	15801108	15801184	1.0	-	0	ID=g16899.t1.CDS3;Parent=g16899.t1
HiC_scaffold_7	AUGUSTUS	intron	15801185	15805317	1.0	-	.	ID=g16899.t1.intron3;Parent=g16899.t1
HiC_scaffold_7	AUGUSTUS	exon	15805318	15805418	.	-	.	ID=g16899.t1.exon4;Parent=g16899.t1
HiC_scaffold_7	AUGUSTUS	CDS	15805318	15805418	1.0	-	2	ID=g16899.t1.CDS4;Parent=g16899.t1
HiC_scaffold_7	AUGUSTUS	intron	15805419	15814144	1.0	-	.	ID=g16899.t1.intron4;Parent=g16899.t1
HiC_scaffold_7	AUGUSTUS	exon	15814145	15814256	.	-	.	ID=g16899.t1.exon5;Parent=g16899.t1
HiC_scaffold_7	AUGUSTUS	CDS	15814145	15814256	1.0	-	0	ID=g16899.t1.CDS5;Parent=g16899.t1
HiC_scaffold_7	AUGUSTUS	start_codon	15814254	15814256	.	-	0	ID=g16899.t1.start1;Parent=g16899.t1
HiC_scaffold_7	AUGUSTUS	stop_codon	15868575	15868577	.	-	0	ID=g16900.t1.stop1;Parent=g16900.t1
HiC_scaffold_7	GeneMark.hmm3	stop_codon	15868575	15868577	.	-	0	ID=g16900.t2.stop1;Parent=g16900.t2
HiC_scaffold_7	AUGUSTUS	stop_codon	15868575	15868577	.	-	0	ID=g16900.t3.stop1;Parent=g16900.t3
HiC_scaffold_7	AUGUSTUS	exon	15868575	15868784	.	-	.	ID=g16900.t1.exon1;Parent=g16900.t1
HiC_scaffold_7	GeneMark.hmm3	CDS	15868575	15868784	.	-	0	ID=g16900.t2.CDS1;Parent=g16900.t2
HiC_scaffold_7	GeneMark.hmm3	exon	15868575	15868784	.	-	0	ID=g16900.t2.exon1;Parent=g16900.t2
HiC_scaffold_7	AUGUSTUS	exon	15868575	15868784	.	-	.	ID=g16900.t3.exon1;Parent=g16900.t3
HiC_scaffold_7	AUGUSTUS	CDS	15868575	15868784	0.99	-	0	ID=g16900.t3.CDS1;Parent=g16900.t3
HiC_scaffold_7	AUGUSTUS	CDS	15868575	15868784	1.0	-	0	ID=g16900.t1.CDS1;Parent=g16900.t1
HiC_scaffold_7	GeneMark.hmm3	mRNA	15868575	15929452	.	-	.	ID=g16900.t2;Parent=g16900;em_target=9707.XP_004404049.1;em_score=1577.0;em_evalue=0.0;em_tcov=.;em_OGs=KOG0167@1|root,KOG0167@2759|Eukaryota,38BE5@33154|Opisthokonta,3BBKT@33208|Metazoa,3CS2W@33213|Bilateria,482CW@7711|Chordata,49644@7742|Vertebrata,3JCDR@40674|Mammalia,3EP7F@33554|Carnivora;em_COG_cat=Z;em_desc=Armadillo repeat containing 3;em_max_annot_lvl=33208|Metazoa;em_Preferred_name=ARMC3;em_PFAMs=Arm,EDR1,HEAT_2;em_GOs=GO:0005575,GO:0005622,GO:0005623,GO:0005634,GO:0005737,GO:0043226,GO:0043227,GO:0043229,GO:0043231,GO:0044424,GO:0044464
HiC_scaffold_7	AUGUSTUS	gene	15868575	15953516	.	-	.	ID=g16900
HiC_scaffold_7	AUGUSTUS	mRNA	15868575	15953516	0.99	-	.	ID=g16900.t3;Parent=g16900;em_target=9646.ENSAMEP00000006696;em_score=1782.4;em_evalue=0.0;em_tcov=.;em_OGs=KOG0167@1|root,KOG0167@2759|Eukaryota,38BE5@33154|Opisthokonta,3BBKT@33208|Metazoa,3CS2W@33213|Bilateria,482CW@7711|Chordata,49644@7742|Vertebrata,3JCDR@40674|Mammalia,3EP7F@33554|Carnivora;em_COG_cat=Z;em_desc=Armadillo repeat containing 3;em_max_annot_lvl=33208|Metazoa;em_Preferred_name=ARMC3;em_PFAMs=Arm,EDR1,HEAT_2;em_GOs=GO:0005575,GO:0005622,GO:0005623,GO:0005634,GO:0005737,GO:0043226,GO:0043227,GO:0043229,GO:0043231,GO:0044424,GO:0044464
HiC_scaffold_7	AUGUSTUS	mRNA	15868575	15953516	1.0	-	.	ID=g16900.t1;Parent=g16900;em_target=29073.XP_008699587.1;em_score=1790.9;em_evalue=0.0;em_tcov=.;em_OGs=KOG0167@1|root,KOG0167@2759|Eukaryota,38BE5@33154|Opisthokonta,3BBKT@33208|Metazoa,3CS2W@33213|Bilateria,482CW@7711|Chordata,49644@7742|Vertebrata,3JCDR@40674|Mammalia,3EP7F@33554|Carnivora;em_COG_cat=Z;em_desc=Armadillo repeat containing 3;em_max_annot_lvl=33208|Metazoa;em_Preferred_name=ARMC3;em_PFAMs=Arm,EDR1,HEAT_2;em_GOs=GO:0005575,GO:0005622,GO:0005623,GO:0005634,GO:0005737,GO:0043226,GO:0043227,GO:0043229,GO:0043231,GO:0044424,GO:0044464
HiC_scaffold_7	GeneMark.hmm3	intron	15868785	15874298	.	-	0	ID=g16900.t2.intron1;Parent=g16900.t2
HiC_scaffold_7	AUGUSTUS	intron	15868785	15874298	1.0	-	.	ID=g16900.t1.intron1;Parent=g16900.t1
HiC_scaffold_7	AUGUSTUS	intron	15868785	15874298	1.0	-	.	ID=g16900.t3.intron1;Parent=g16900.t3
HiC_scaffold_7	AUGUSTUS	exon	15874299	15874461	.	-	.	ID=g16900.t1.exon2;Parent=g16900.t1
HiC_scaffold_7	GeneMark.hmm3	CDS	15874299	15874461	.	-	1	ID=g16900.t2.CDS2;Parent=g16900.t2
HiC_scaffold_7	GeneMark.hmm3	exon	15874299	15874461	.	-	1	ID=g16900.t2.exon2;Parent=g16900.t2
HiC_scaffold_7	AUGUSTUS	exon	15874299	15874461	.	-	.	ID=g16900.t3.exon2;Parent=g16900.t3
HiC_scaffold_7	AUGUSTUS	CDS	15874299	15874461	1.0	-	1	ID=g16900.t1.CDS2;Parent=g16900.t1
HiC_scaffold_7	AUGUSTUS	CDS	15874299	15874461	1.0	-	1	ID=g16900.t3.CDS2;Parent=g16900.t3
HiC_scaffold_7	GeneMark.hmm3	intron	15874462	15876518	.	-	2	ID=g16900.t2.intron2;Parent=g16900.t2
HiC_scaffold_7	AUGUSTUS	intron	15874462	15876518	1.0	-	.	ID=g16900.t1.intron2;Parent=g16900.t1
HiC_scaffold_7	AUGUSTUS	intron	15874462	15876518	1.0	-	.	ID=g16900.t3.intron2;Parent=g16900.t3
HiC_scaffold_7	AUGUSTUS	exon	15876519	15876719	.	-	.	ID=g16900.t1.exon3;Parent=g16900.t1
HiC_scaffold_7	GeneMark.hmm3	CDS	15876519	15876719	.	-	1	ID=g16900.t2.CDS3;Parent=g16900.t2
HiC_scaffold_7	GeneMark.hmm3	exon	15876519	15876719	.	-	1	ID=g16900.t2.exon3;Parent=g16900.t2
HiC_scaffold_7	AUGUSTUS	exon	15876519	15876719	.	-	.	ID=g16900.t3.exon3;Parent=g16900.t3
HiC_scaffold_7	AUGUSTUS	CDS	15876519	15876719	1.0	-	1	ID=g16900.t1.CDS3;Parent=g16900.t1
HiC_scaffold_7	AUGUSTUS	CDS	15876519	15876719	1.0	-	1	ID=g16900.t3.CDS3;Parent=g16900.t3
HiC_scaffold_7	GeneMark.hmm3	intron	15876720	15887676	.	-	2	ID=g16900.t2.intron3;Parent=g16900.t2
HiC_scaffold_7	AUGUSTUS	intron	15876720	15887676	1.0	-	.	ID=g16900.t1.intron3;Parent=g16900.t1
HiC_scaffold_7	AUGUSTUS	intron	15876720	15887676	1.0	-	.	ID=g16900.t3.intron3;Parent=g16900.t3
HiC_scaffold_7	AUGUSTUS	exon	15887677	15887772	.	-	.	ID=g16900.t1.exon4;Parent=g16900.t1
HiC_scaffold_7	GeneMark.hmm3	CDS	15887677	15887772	.	-	1	ID=g16900.t2.CDS4;Parent=g16900.t2
HiC_scaffold_7	GeneMark.hmm3	exon	15887677	15887772	.	-	1	ID=g16900.t2.exon4;Parent=g16900.t2
HiC_scaffold_7	AUGUSTUS	CDS	15887677	15887772	1.0	-	1	ID=g16900.t1.CDS4;Parent=g16900.t1
HiC_scaffold_7	AUGUSTUS	exon	15887677	15887793	.	-	.	ID=g16900.t3.exon4;Parent=g16900.t3
HiC_scaffold_7	AUGUSTUS	CDS	15887677	15887793	1.0	-	1	ID=g16900.t3.CDS4;Parent=g16900.t3
HiC_scaffold_7	GeneMark.hmm3	intron	15887773	15888209	.	-	2	ID=g16900.t2.intron4;Parent=g16900.t2
HiC_scaffold_7	AUGUSTUS	intron	15887773	15888209	1.0	-	.	ID=g16900.t1.intron4;Parent=g16900.t1
HiC_scaffold_7	AUGUSTUS	intron	15887794	15888209	1.0	-	.	ID=g16900.t3.intron4;Parent=g16900.t3
HiC_scaffold_7	AUGUSTUS	exon	15888210	15888311	.	-	.	ID=g16900.t1.exon5;Parent=g16900.t1
HiC_scaffold_7	GeneMark.hmm3	CDS	15888210	15888311	.	-	1	ID=g16900.t2.CDS5;Parent=g16900.t2
HiC_scaffold_7	GeneMark.hmm3	exon	15888210	15888311	.	-	1	ID=g16900.t2.exon5;Parent=g16900.t2
HiC_scaffold_7	AUGUSTUS	exon	15888210	15888311	.	-	.	ID=g16900.t3.exon5;Parent=g16900.t3
HiC_scaffold_7	AUGUSTUS	CDS	15888210	15888311	1.0	-	1	ID=g16900.t1.CDS5;Parent=g16900.t1
HiC_scaffold_7	AUGUSTUS	CDS	15888210	15888311	1.0	-	1	ID=g16900.t3.CDS5;Parent=g16900.t3
HiC_scaffold_7	GeneMark.hmm3	intron	15888312	15889026	.	-	2	ID=g16900.t2.intron5;Parent=g16900.t2
HiC_scaffold_7	AUGUSTUS	intron	15888312	15889026	1.0	-	.	ID=g16900.t1.intron5;Parent=g16900.t1
HiC_scaffold_7	AUGUSTUS	intron	15888312	15889026	1.0	-	.	ID=g16900.t3.intron5;Parent=g16900.t3
HiC_scaffold_7	AUGUSTUS	exon	15889027	15889124	.	-	.	ID=g16900.t1.exon6;Parent=g16900.t1
HiC_scaffold_7	GeneMark.hmm3	CDS	15889027	15889124	.	-	0	ID=g16900.t2.CDS6;Parent=g16900.t2
HiC_scaffold_7	GeneMark.hmm3	exon	15889027	15889124	.	-	0	ID=g16900.t2.exon6;Parent=g16900.t2
HiC_scaffold_7	AUGUSTUS	exon	15889027	15889124	.	-	.	ID=g16900.t3.exon6;Parent=g16900.t3
HiC_scaffold_7	AUGUSTUS	CDS	15889027	15889124	1.0	-	0	ID=g16900.t1.CDS6;Parent=g16900.t1
HiC_scaffold_7	AUGUSTUS	CDS	15889027	15889124	1.0	-	0	ID=g16900.t3.CDS6;Parent=g16900.t3
HiC_scaffold_7	GeneMark.hmm3	intron	15889125	15891827	.	-	0	ID=g16900.t2.intron6;Parent=g16900.t2
HiC_scaffold_7	AUGUSTUS	intron	15889125	15891827	1.0	-	.	ID=g16900.t1.intron6;Parent=g16900.t1
HiC_scaffold_7	AUGUSTUS	intron	15889125	15891827	1.0	-	.	ID=g16900.t3.intron6;Parent=g16900.t3
HiC_scaffold_7	AUGUSTUS	exon	15891828	15891996	.	-	.	ID=g16900.t1.exon7;Parent=g16900.t1
HiC_scaffold_7	GeneMark.hmm3	CDS	15891828	15891996	.	-	1	ID=g16900.t2.CDS7;Parent=g16900.t2
HiC_scaffold_7	GeneMark.hmm3	exon	15891828	15891996	.	-	1	ID=g16900.t2.exon7;Parent=g16900.t2
HiC_scaffold_7	AUGUSTUS	exon	15891828	15891996	.	-	.	ID=g16900.t3.exon7;Parent=g16900.t3
HiC_scaffold_7	AUGUSTUS	CDS	15891828	15891996	1.0	-	1	ID=g16900.t1.CDS7;Parent=g16900.t1
HiC_scaffold_7	AUGUSTUS	CDS	15891828	15891996	1.0	-	1	ID=g16900.t3.CDS7;Parent=g16900.t3
HiC_scaffold_7	GeneMark.hmm3	intron	15891997	15892834	.	-	2	ID=g16900.t2.intron7;Parent=g16900.t2
HiC_scaffold_7	AUGUSTUS	intron	15891997	15892834	1.0	-	.	ID=g16900.t1.intron7;Parent=g16900.t1
HiC_scaffold_7	AUGUSTUS	intron	15891997	15892834	1.0	-	.	ID=g16900.t3.intron7;Parent=g16900.t3
HiC_scaffold_7	AUGUSTUS	exon	15892835	15892971	.	-	.	ID=g16900.t1.exon8;Parent=g16900.t1
HiC_scaffold_7	GeneMark.hmm3	CDS	15892835	15892971	.	-	0	ID=g16900.t2.CDS8;Parent=g16900.t2
HiC_scaffold_7	GeneMark.hmm3	exon	15892835	15892971	.	-	0	ID=g16900.t2.exon8;Parent=g16900.t2
HiC_scaffold_7	AUGUSTUS	exon	15892835	15892971	.	-	.	ID=g16900.t3.exon8;Parent=g16900.t3
HiC_scaffold_7	AUGUSTUS	CDS	15892835	15892971	1.0	-	0	ID=g16900.t1.CDS8;Parent=g16900.t1
HiC_scaffold_7	AUGUSTUS	CDS	15892835	15892971	1.0	-	0	ID=g16900.t3.CDS8;Parent=g16900.t3
HiC_scaffold_7	GeneMark.hmm3	intron	15892972	15896825	.	-	0	ID=g16900.t2.intron8;Parent=g16900.t2
HiC_scaffold_7	AUGUSTUS	intron	15892972	15896825	1.0	-	.	ID=g16900.t1.intron8;Parent=g16900.t1
HiC_scaffold_7	AUGUSTUS	intron	15892972	15896825	1.0	-	.	ID=g16900.t3.intron8;Parent=g16900.t3
HiC_scaffold_7	AUGUSTUS	exon	15896826	15897075	.	-	.	ID=g16900.t1.exon9;Parent=g16900.t1
HiC_scaffold_7	GeneMark.hmm3	CDS	15896826	15897075	.	-	1	ID=g16900.t2.CDS9;Parent=g16900.t2
HiC_scaffold_7	GeneMark.hmm3	exon	15896826	15897075	.	-	1	ID=g16900.t2.exon9;Parent=g16900.t2
HiC_scaffold_7	AUGUSTUS	exon	15896826	15897075	.	-	.	ID=g16900.t3.exon9;Parent=g16900.t3
HiC_scaffold_7	AUGUSTUS	CDS	15896826	15897075	1.0	-	1	ID=g16900.t1.CDS9;Parent=g16900.t1
HiC_scaffold_7	AUGUSTUS	CDS	15896826	15897075	1.0	-	1	ID=g16900.t3.CDS9;Parent=g16900.t3
HiC_scaffold_7	GeneMark.hmm3	intron	15897076	15913205	.	-	2	ID=g16900.t2.intron9;Parent=g16900.t2
HiC_scaffold_7	AUGUSTUS	intron	15897076	15913205	1.0	-	.	ID=g16900.t1.intron9;Parent=g16900.t1
HiC_scaffold_7	AUGUSTUS	intron	15897076	15913205	1.0	-	.	ID=g16900.t3.intron9;Parent=g16900.t3
HiC_scaffold_7	AUGUSTUS	exon	15913206	15913311	.	-	.	ID=g16900.t1.exon10;Parent=g16900.t1
HiC_scaffold_7	GeneMark.hmm3	CDS	15913206	15913311	.	-	2	ID=g16900.t2.CDS10;Parent=g16900.t2
HiC_scaffold_7	GeneMark.hmm3	exon	15913206	15913311	.	-	2	ID=g16900.t2.exon10;Parent=g16900.t2
HiC_scaffold_7	AUGUSTUS	exon	15913206	15913311	.	-	.	ID=g16900.t3.exon10;Parent=g16900.t3
HiC_scaffold_7	AUGUSTUS	CDS	15913206	15913311	1.0	-	2	ID=g16900.t1.CDS10;Parent=g16900.t1
HiC_scaffold_7	AUGUSTUS	CDS	15913206	15913311	1.0	-	2	ID=g16900.t3.CDS10;Parent=g16900.t3
HiC_scaffold_7	GeneMark.hmm3	intron	15913312	15913412	.	-	1	ID=g16900.t2.intron10;Parent=g16900.t2
HiC_scaffold_7	AUGUSTUS	intron	15913312	15913412	1.0	-	.	ID=g16900.t1.intron10;Parent=g16900.t1
HiC_scaffold_7	AUGUSTUS	intron	15913312	15913412	1.0	-	.	ID=g16900.t3.intron10;Parent=g16900.t3
HiC_scaffold_7	AUGUSTUS	exon	15913413	15913565	.	-	.	ID=g16900.t1.exon11;Parent=g16900.t1
HiC_scaffold_7	GeneMark.hmm3	CDS	15913413	15913565	.	-	2	ID=g16900.t2.CDS11;Parent=g16900.t2
HiC_scaffold_7	GeneMark.hmm3	exon	15913413	15913565	.	-	2	ID=g16900.t2.exon11;Parent=g16900.t2
HiC_scaffold_7	AUGUSTUS	exon	15913413	15913565	.	-	.	ID=g16900.t3.exon11;Parent=g16900.t3
HiC_scaffold_7	AUGUSTUS	CDS	15913413	15913565	1.0	-	2	ID=g16900.t1.CDS11;Parent=g16900.t1
HiC_scaffold_7	AUGUSTUS	CDS	15913413	15913565	1.0	-	2	ID=g16900.t3.CDS11;Parent=g16900.t3
HiC_scaffold_7	GeneMark.hmm3	intron	15913566	15923846	.	-	1	ID=g16900.t2.intron11;Parent=g16900.t2
HiC_scaffold_7	AUGUSTUS	intron	15913566	15923846	1.0	-	.	ID=g16900.t1.intron11;Parent=g16900.t1
HiC_scaffold_7	AUGUSTUS	intron	15913566	15923846	1.0	-	.	ID=g16900.t3.intron11;Parent=g16900.t3
HiC_scaffold_7	AUGUSTUS	exon	15923847	15924030	.	-	.	ID=g16900.t1.exon12;Parent=g16900.t1
HiC_scaffold_7	GeneMark.hmm3	CDS	15923847	15924030	.	-	0	ID=g16900.t2.CDS12;Parent=g16900.t2
HiC_scaffold_7	GeneMark.hmm3	exon	15923847	15924030	.	-	0	ID=g16900.t2.exon12;Parent=g16900.t2
HiC_scaffold_7	AUGUSTUS	exon	15923847	15924030	.	-	.	ID=g16900.t3.exon12;Parent=g16900.t3
HiC_scaffold_7	AUGUSTUS	CDS	15923847	15924030	1.0	-	0	ID=g16900.t1.CDS12;Parent=g16900.t1
HiC_scaffold_7	AUGUSTUS	CDS	15923847	15924030	1.0	-	0	ID=g16900.t3.CDS12;Parent=g16900.t3
HiC_scaffold_7	GeneMark.hmm3	intron	15924031	15926350	.	-	0	ID=g16900.t2.intron12;Parent=g16900.t2
HiC_scaffold_7	AUGUSTUS	intron	15924031	15926350	1.0	-	.	ID=g16900.t1.intron12;Parent=g16900.t1
HiC_scaffold_7	AUGUSTUS	intron	15924031	15926350	1.0	-	.	ID=g16900.t3.intron12;Parent=g16900.t3
HiC_scaffold_7	AUGUSTUS	exon	15926351	15926545	.	-	.	ID=g16900.t1.exon13;Parent=g16900.t1
HiC_scaffold_7	GeneMark.hmm3	CDS	15926351	15926545	.	-	0	ID=g16900.t2.CDS13;Parent=g16900.t2
HiC_scaffold_7	GeneMark.hmm3	exon	15926351	15926545	.	-	0	ID=g16900.t2.exon13;Parent=g16900.t2
HiC_scaffold_7	AUGUSTUS	exon	15926351	15926545	.	-	.	ID=g16900.t3.exon13;Parent=g16900.t3
HiC_scaffold_7	AUGUSTUS	CDS	15926351	15926545	1.0	-	0	ID=g16900.t1.CDS13;Parent=g16900.t1
HiC_scaffold_7	AUGUSTUS	CDS	15926351	15926545	1.0	-	0	ID=g16900.t3.CDS13;Parent=g16900.t3
HiC_scaffold_7	GeneMark.hmm3	intron	15926546	15929004	.	-	0	ID=g16900.t2.intron13;Parent=g16900.t2
HiC_scaffold_7	AUGUSTUS	intron	15926546	15929004	1.0	-	.	ID=g16900.t1.intron13;Parent=g16900.t1
HiC_scaffold_7	AUGUSTUS	intron	15926546	15929004	1.0	-	.	ID=g16900.t3.intron13;Parent=g16900.t3
HiC_scaffold_7	AUGUSTUS	exon	15929005	15929180	.	-	.	ID=g16900.t1.exon14;Parent=g16900.t1
HiC_scaffold_7	GeneMark.hmm3	CDS	15929005	15929180	.	-	2	ID=g16900.t2.CDS14;Parent=g16900.t2
HiC_scaffold_7	GeneMark.hmm3	exon	15929005	15929180	.	-	2	ID=g16900.t2.exon14;Parent=g16900.t2
HiC_scaffold_7	AUGUSTUS	exon	15929005	15929180	.	-	.	ID=g16900.t3.exon14;Parent=g16900.t3
HiC_scaffold_7	AUGUSTUS	CDS	15929005	15929180	1.0	-	2	ID=g16900.t1.CDS14;Parent=g16900.t1
HiC_scaffold_7	AUGUSTUS	CDS	15929005	15929180	1.0	-	2	ID=g16900.t3.CDS14;Parent=g16900.t3
HiC_scaffold_7	GeneMark.hmm3	intron	15929181	15929418	.	-	1	ID=g16900.t2.intron14;Parent=g16900.t2
HiC_scaffold_7	AUGUSTUS	intron	15929181	15929418	1.0	-	.	ID=g16900.t1.intron14;Parent=g16900.t1
HiC_scaffold_7	AUGUSTUS	intron	15929181	15929418	1.0	-	.	ID=g16900.t3.intron14;Parent=g16900.t3
HiC_scaffold_7	GeneMark.hmm3	CDS	15929419	15929452	.	-	0	ID=g16900.t2.CDS15;Parent=g16900.t2
HiC_scaffold_7	GeneMark.hmm3	exon	15929419	15929452	.	-	0	ID=g16900.t2.exon15;Parent=g16900.t2
HiC_scaffold_7	AUGUSTUS	exon	15929419	15929487	.	-	.	ID=g16900.t1.exon15;Parent=g16900.t1
HiC_scaffold_7	AUGUSTUS	exon	15929419	15929487	.	-	.	ID=g16900.t3.exon15;Parent=g16900.t3
HiC_scaffold_7	AUGUSTUS	CDS	15929419	15929487	1.0	-	2	ID=g16900.t1.CDS15;Parent=g16900.t1
HiC_scaffold_7	AUGUSTUS	CDS	15929419	15929487	1.0	-	2	ID=g16900.t3.CDS15;Parent=g16900.t3
HiC_scaffold_7	GeneMark.hmm3	start_codon	15929450	15929452	.	-	0	ID=g16900.t2.start1;Parent=g16900.t2
HiC_scaffold_7	AUGUSTUS	intron	15929488	15934577	1.0	-	.	ID=g16900.t1.intron15;Parent=g16900.t1
HiC_scaffold_7	AUGUSTUS	intron	15929488	15934577	1.0	-	.	ID=g16900.t3.intron15;Parent=g16900.t3
HiC_scaffold_7	AUGUSTUS	exon	15934578	15934703	.	-	.	ID=g16900.t1.exon16;Parent=g16900.t1
HiC_scaffold_7	AUGUSTUS	exon	15934578	15934703	.	-	.	ID=g16900.t3.exon16;Parent=g16900.t3
HiC_scaffold_7	AUGUSTUS	CDS	15934578	15934703	1.0	-	2	ID=g16900.t1.CDS16;Parent=g16900.t1
HiC_scaffold_7	AUGUSTUS	CDS	15934578	15934703	1.0	-	2	ID=g16900.t3.CDS16;Parent=g16900.t3
HiC_scaffold_7	AUGUSTUS	intron	15934704	15942384	1.0	-	.	ID=g16900.t1.intron16;Parent=g16900.t1
HiC_scaffold_7	AUGUSTUS	intron	15934704	15942384	1.0	-	.	ID=g16900.t3.intron16;Parent=g16900.t3
HiC_scaffold_7	AUGUSTUS	exon	15942385	15942502	.	-	.	ID=g16900.t1.exon17;Parent=g16900.t1
HiC_scaffold_7	AUGUSTUS	exon	15942385	15942502	.	-	.	ID=g16900.t3.exon17;Parent=g16900.t3
HiC_scaffold_7	AUGUSTUS	CDS	15942385	15942502	1.0	-	0	ID=g16900.t1.CDS17;Parent=g16900.t1
HiC_scaffold_7	AUGUSTUS	CDS	15942385	15942502	1.0	-	0	ID=g16900.t3.CDS17;Parent=g16900.t3
HiC_scaffold_7	AUGUSTUS	intron	15942503	15953468	1.0	-	.	ID=g16900.t1.intron17;Parent=g16900.t1
HiC_scaffold_7	AUGUSTUS	intron	15942503	15953468	1.0	-	.	ID=g16900.t3.intron17;Parent=g16900.t3
HiC_scaffold_7	AUGUSTUS	exon	15953469	15953516	.	-	.	ID=g16900.t1.exon18;Parent=g16900.t1
HiC_scaffold_7	AUGUSTUS	exon	15953469	15953516	.	-	.	ID=g16900.t3.exon18;Parent=g16900.t3
HiC_scaffold_7	AUGUSTUS	CDS	15953469	15953516	1.0	-	0	ID=g16900.t1.CDS18;Parent=g16900.t1
HiC_scaffold_7	AUGUSTUS	CDS	15953469	15953516	1.0	-	0	ID=g16900.t3.CDS18;Parent=g16900.t3
HiC_scaffold_7	AUGUSTUS	start_codon	15953514	15953516	.	-	0	ID=g16900.t1.start1;Parent=g16900.t1
HiC_scaffold_7	AUGUSTUS	start_codon	15953514	15953516	.	-	0	ID=g16900.t3.start1;Parent=g16900.t3
HiC_scaffold_7	AUGUSTUS	start_codon	16125011	16125013	.	+	0	ID=g16901.t1.start1;Parent=g16901.t1
HiC_scaffold_7	AUGUSTUS	exon	16125011	16125154	.	+	.	ID=g16901.t1.exon1;Parent=g16901.t1
HiC_scaffold_7	AUGUSTUS	CDS	16125011	16125154	1.0	+	0	ID=g16901.t1.CDS1;Parent=g16901.t1
HiC_scaffold_7	AUGUSTUS	gene	16125011	16294010	.	+	.	ID=g16901
HiC_scaffold_7	AUGUSTUS	mRNA	16125011	16294010	1.0	+	.	ID=g16901.t1;Parent=g16901;em_target=60711.ENSCSAP00000008634;em_score=925.2;em_evalue=1.2e-281;em_tcov=.;em_OGs=COG5253@1|root,KOG0229@2759|Eukaryota,38FR1@33154|Opisthokonta,3BETP@33208|Metazoa,3CTD7@33213|Bilateria,47Z91@7711|Chordata,491QJ@7742|Vertebrata,3J291@40674|Mammalia,35FNF@314146|Euarchontoglires,4M937@9443|Primates,35W56@314294|Cercopithecoidea;em_COG_cat=T;em_desc=Phosphatidylinositol-5-phosphate 4-kinase type;em_max_annot_lvl=33208|Metazoa;em_Preferred_name=PIP4K2A;em_EC=2.7.1.149;em_KEGG_ko=ko:K00920;em_KEGG_Pathway=ko00562,ko04070,ko04810,map00562,map04070,map04810;em_KEGG_Reaction=R05803;em_KEGG_rclass=RC00002,RC00078;em_BRITE=ko00000,ko00001,ko01000;em_PFAMs=PIP5K;em_GOs=GO:0001501,GO:0002376,GO:0002520,GO:0003674,GO:0003824,GO:0005575,GO:0005622,GO:0005623,GO:0005634,GO:0005654,GO:0005737,GO:0005773,GO:0005776,GO:0005829,GO:0005886,GO:0006629,GO:0006644,GO:0006650,GO:0006661,GO:0006793,GO:0006796,GO:0007275,GO:0008150,GO:0008152,GO:0008610,GO:0008654,GO:0009058,GO:0009893,GO:0009894,GO:0009896,GO:0009966,GO:0009987,GO:0010506,GO:0010508,GO:0010638,GO:0010646,GO:0014066,GO:0016020,GO:0016239,GO:0016241,GO:0016301,GO:0016307,GO:0016308,GO:0016309,GO:0016310,GO:0016740,GO:0016772,GO:0016773,GO:0019222,GO:0019637,GO:0023051,GO:0030097,GO:0030099,GO:0030154,GO:0030219,GO:0030258,GO:0031323,GO:0031325,GO:0031329,GO:0031331,GO:0031974,GO:0031981,GO:0032501,GO:0032502,GO:0033043,GO:0035855,GO:0043226,GO:0043227,GO:0043229,GO:0043231,GO:0043233,GO:0044087,GO:0044088,GO:0044089,GO:0044090,GO:0044237,GO:0044238,GO:0044249,GO:0044255,GO:0044422,GO:0044424,GO:0044428,GO:0044444,GO:0044446,GO:0044464,GO:0045017,GO:0046474,GO:0046486,GO:0046488,GO:0046834,GO:0046854,GO:0048468,GO:0048513,GO:0048518,GO:0048522,GO:0048534,GO:0048583,GO:0048731,GO:0048856,GO:0048869,GO:0050789,GO:0050794,GO:0051128,GO:0051130,GO:0052811,GO:0060348,GO:0061515,GO:0065007,GO:0070013,GO:0071704,GO:0071944,GO:0090407,GO:0098751,GO:1901576,GO:1902115,GO:1902117,GO:1902531,GO:2000785,GO:2000786
HiC_scaffold_7	AUGUSTUS	intron	16125155	16230701	1.0	+	.	ID=g16901.t1.intron1;Parent=g16901.t1
HiC_scaffold_7	AUGUSTUS	exon	16230702	16230799	.	+	.	ID=g16901.t1.exon2;Parent=g16901.t1
HiC_scaffold_7	AUGUSTUS	CDS	16230702	16230799	1.0	+	0	ID=g16901.t1.CDS2;Parent=g16901.t1
HiC_scaffold_7	AUGUSTUS	intron	16230800	16232129	1.0	+	.	ID=g16901.t1.intron2;Parent=g16901.t1
HiC_scaffold_7	AUGUSTUS	exon	16232130	16232226	.	+	.	ID=g16901.t1.exon3;Parent=g16901.t1
HiC_scaffold_7	AUGUSTUS	CDS	16232130	16232226	1.0	+	1	ID=g16901.t1.CDS3;Parent=g16901.t1
HiC_scaffold_7	AUGUSTUS	intron	16232227	16247267	1.0	+	.	ID=g16901.t1.intron3;Parent=g16901.t1
HiC_scaffold_7	AUGUSTUS	exon	16247268	16247420	.	+	.	ID=g16901.t1.exon4;Parent=g16901.t1
HiC_scaffold_7	AUGUSTUS	CDS	16247268	16247420	1.0	+	0	ID=g16901.t1.CDS4;Parent=g16901.t1
HiC_scaffold_7	AUGUSTUS	intron	16247421	16259555	1.0	+	.	ID=g16901.t1.intron4;Parent=g16901.t1
HiC_scaffold_7	AUGUSTUS	exon	16259556	16259702	.	+	.	ID=g16901.t1.exon5;Parent=g16901.t1
HiC_scaffold_7	AUGUSTUS	CDS	16259556	16259702	1.0	+	0	ID=g16901.t1.CDS5;Parent=g16901.t1
HiC_scaffold_7	AUGUSTUS	intron	16259703	16265328	1.0	+	.	ID=g16901.t1.intron5;Parent=g16901.t1
HiC_scaffold_7	AUGUSTUS	exon	16265329	16265367	.	+	.	ID=g16901.t1.exon6;Parent=g16901.t1
HiC_scaffold_7	AUGUSTUS	CDS	16265329	16265367	1.0	+	0	ID=g16901.t1.CDS6;Parent=g16901.t1
HiC_scaffold_7	AUGUSTUS	intron	16265368	16279843	1.0	+	.	ID=g16901.t1.intron6;Parent=g16901.t1
HiC_scaffold_7	AUGUSTUS	exon	16279844	16279957	.	+	.	ID=g16901.t1.exon7;Parent=g16901.t1
HiC_scaffold_7	AUGUSTUS	CDS	16279844	16279957	1.0	+	0	ID=g16901.t1.CDS7;Parent=g16901.t1
HiC_scaffold_7	AUGUSTUS	intron	16279958	16289006	1.0	+	.	ID=g16901.t1.intron7;Parent=g16901.t1
HiC_scaffold_7	AUGUSTUS	exon	16289007	16289250	.	+	.	ID=g16901.t1.exon8;Parent=g16901.t1
HiC_scaffold_7	AUGUSTUS	CDS	16289007	16289250	1.0	+	0	ID=g16901.t1.CDS8;Parent=g16901.t1
HiC_scaffold_7	AUGUSTUS	intron	16289251	16291328	1.0	+	.	ID=g16901.t1.intron8;Parent=g16901.t1
HiC_scaffold_7	AUGUSTUS	exon	16291329	16291432	.	+	.	ID=g16901.t1.exon9;Parent=g16901.t1
HiC_scaffold_7	AUGUSTUS	CDS	16291329	16291432	1.0	+	2	ID=g16901.t1.CDS9;Parent=g16901.t1
HiC_scaffold_7	AUGUSTUS	intron	16291433	16293929	1.0	+	.	ID=g16901.t1.intron9;Parent=g16901.t1
HiC_scaffold_7	AUGUSTUS	exon	16293930	16294010	.	+	.	ID=g16901.t1.exon10;Parent=g16901.t1
HiC_scaffold_7	AUGUSTUS	CDS	16293930	16294010	1.0	+	0	ID=g16901.t1.CDS10;Parent=g16901.t1
HiC_scaffold_7	AUGUSTUS	stop_codon	16294008	16294010	.	+	0	ID=g16901.t1.stop1;Parent=g16901.t1
HiC_scaffold_7	AUGUSTUS	start_codon	16431465	16431467	.	+	0	ID=g16902.t1.start1;Parent=g16902.t1
HiC_scaffold_7	AUGUSTUS	gene	16431465	16432121	.	+	.	ID=g16902
HiC_scaffold_7	AUGUSTUS	exon	16431465	16432121	.	+	.	ID=g16902.t1.exon1;Parent=g16902.t1
HiC_scaffold_7	AUGUSTUS	mRNA	16431465	16432121	1.0	+	.	ID=g16902.t1;Parent=g16902;em_target=9478.XP_008058822.1;em_score=408.1;em_evalue=1.2e-126;em_tcov=.;em_OGs=KOG3538@1|root,KOG3538@2759|Eukaryota,39I6E@33154|Opisthokonta,3CMZK@33208|Metazoa,3E3MV@33213|Bilateria,48Q71@7711|Chordata,49PJS@7742|Vertebrata,3JMFM@40674|Mammalia,35RXI@314146|Euarchontoglires,4MMVV@9443|Primates;em_COG_cat=O;em_desc=Reprolysin family propeptide;em_max_annot_lvl=33208|Metazoa;em_PFAMs=Pep_M12B_propep;em_Preferred_name=
HiC_scaffold_7	AUGUSTUS	CDS	16431465	16432121	1.0	+	0	ID=g16902.t1.CDS1;Parent=g16902.t1
HiC_scaffold_7	AUGUSTUS	stop_codon	16432119	16432121	.	+	0	ID=g16902.t1.stop1;Parent=g16902.t1
HiC_scaffold_7	AUGUSTUS	stop_codon	16439591	16439593	.	-	0	ID=g16903.t1.stop1;Parent=g16903.t1
HiC_scaffold_7	AUGUSTUS	exon	16439591	16439886	.	-	.	ID=g16903.t1.exon1;Parent=g16903.t1
HiC_scaffold_7	AUGUSTUS	CDS	16439591	16439886	0.83	-	2	ID=g16903.t1.CDS1;Parent=g16903.t1
HiC_scaffold_7	AUGUSTUS	gene	16439591	16440003	.	-	.	ID=g16903
HiC_scaffold_7	AUGUSTUS	mRNA	16439591	16440003	0.83	-	.	ID=g16903.t1;Parent=g16903;em_target=132908.ENSPVAP00000007297;em_score=81.3;em_evalue=2.5e-25;em_tcov=.;em_OGs=COG5064@1|root,KOG0166@2759|Eukaryota,38BV1@33154|Opisthokonta,3BC5X@33208|Metazoa,3CT8V@33213|Bilateria,48B7W@7711|Chordata,4947E@7742|Vertebrata,3J263@40674|Mammalia,4KPUD@9397|Chiroptera;em_COG_cat=U;em_desc=Armadillo/beta-catenin-like repeat;em_max_annot_lvl=33208|Metazoa;em_Preferred_name=SPAG6;em_PFAMs=Arm,HEAT;em_GOs=GO:0000003,GO:0000226,GO:0001578,GO:0003006,GO:0005575,GO:0005622,GO:0005623,GO:0005737,GO:0005856,GO:0005929,GO:0005930,GO:0006928,GO:0006996,GO:0007010,GO:0007017,GO:0007275,GO:0007276,GO:0007281,GO:0007283,GO:0007286,GO:0007288,GO:0007399,GO:0007417,GO:0007420,GO:0008150,GO:0009987,GO:0015630,GO:0016043,GO:0019953,GO:0021591,GO:0022412,GO:0022414,GO:0022607,GO:0030030,GO:0030031,GO:0030154,GO:0030317,GO:0031514,GO:0032501,GO:0032502,GO:0032504,GO:0032838,GO:0035082,GO:0036126,GO:0040011,GO:0042995,GO:0043226,GO:0043228,GO:0043229,GO:0043232,GO:0044085,GO:0044422,GO:0044424,GO:0044430,GO:0044441,GO:0044444,GO:0044446,GO:0044447,GO:0044463,GO:0044464,GO:0044703,GO:0044782,GO:0048232,GO:0048468,GO:0048513,GO:0048515,GO:0048609,GO:0048731,GO:0048856,GO:0048869,GO:0048870,GO:0051179,GO:0051674,GO:0051704,GO:0060271,GO:0060322,GO:0070925,GO:0071840,GO:0097014,GO:0097223,GO:0097228,GO:0097722,GO:0097729,GO:0099568,GO:0120025,GO:0120031,GO:0120036,GO:0120038,GO:1990716
HiC_scaffold_7	AUGUSTUS	intron	16439887	16439978	1.0	-	.	ID=g16903.t1.intron1;Parent=g16903.t1
HiC_scaffold_7	AUGUSTUS	exon	16439979	16440003	.	-	.	ID=g16903.t1.exon2;Parent=g16903.t1
HiC_scaffold_7	AUGUSTUS	CDS	16439979	16440003	1.0	-	0	ID=g16903.t1.CDS2;Parent=g16903.t1
HiC_scaffold_7	AUGUSTUS	start_codon	16440001	16440003	.	-	0	ID=g16903.t1.start1;Parent=g16903.t1
HiC_scaffold_7	AUGUSTUS	stop_codon	16456163	16456165	.	-	0	ID=g16904.t1.stop1;Parent=g16904.t1
HiC_scaffold_7	AUGUSTUS	exon	16456163	16456492	.	-	.	ID=g16904.t1.exon1;Parent=g16904.t1
HiC_scaffold_7	AUGUSTUS	CDS	16456163	16456492	1.0	-	0	ID=g16904.t1.CDS1;Parent=g16904.t1
HiC_scaffold_7	AUGUSTUS	gene	16456163	16459310	.	-	.	ID=g16904
HiC_scaffold_7	AUGUSTUS	mRNA	16456163	16459310	1.0	-	.	ID=g16904.t1;Parent=g16904;em_target=9668.ENSMPUP00000011970;em_score=750.4;em_evalue=6e-229;em_tcov=.;em_OGs=KOG2660@1|root,KOG2660@2759|Eukaryota,38D4I@33154|Opisthokonta,3BJ4N@33208|Metazoa,3CRWB@33213|Bilateria,483WW@7711|Chordata,4928K@7742|Vertebrata,3J7XX@40674|Mammalia,3EQ5U@33554|Carnivora;em_COG_cat=K;em_desc=Polycomb complex protein;em_max_annot_lvl=33208|Metazoa;em_Preferred_name=BMI1;em_PFAMs=RAWUL,zf-C3HC4_2;em_GOs=GO:0000122,GO:0000151,GO:0000152,GO:0000785,GO:0000792,GO:0000976,GO:0000977,GO:0000978,GO:0000987,GO:0001012,GO:0001067,GO:0001501,GO:0001701,GO:0002376,GO:0002520,GO:0002682,GO:0002684,GO:0002694,GO:0002696,GO:0003002,GO:0003674,GO:0003676,GO:0003677,GO:0003682,GO:0003690,GO:0005488,GO:0005515,GO:0005575,GO:0005622,GO:0005623,GO:0005634,GO:0005654,GO:0005694,GO:0005737,GO:0005829,GO:0006139,GO:0006259,GO:0006304,GO:0006305,GO:0006306,GO:0006325,GO:0006355,GO:0006357,GO:0006464,GO:0006473,GO:0006475,GO:0006513,GO:0006725,GO:0006807,GO:0006928,GO:0006955,GO:0006959,GO:0006996,GO:0007275,GO:0007379,GO:0007389,GO:0007399,GO:0007417,GO:0007420,GO:0008150,GO:0008152,GO:0008270,GO:0008284,GO:0009653,GO:0009790,GO:0009792,GO:0009887,GO:0009888,GO:0009889,GO:0009890,GO:0009892,GO:0009893,GO:0009952,GO:0009966,GO:0009968,GO:0009987,GO:0010390,GO:0010468,GO:0010556,GO:0010558,GO:0010564,GO:0010604,GO:0010605,GO:0010629,GO:0010646,GO:0010648,GO:0010941,GO:0010948,GO:0016043,GO:0016477,GO:0016567,GO:0016569,GO:0016570,GO:0016573,GO:0016574,GO:0016604,GO:0017145,GO:0018193,GO:0018205,GO:0018393,GO:0018394,GO:0019219,GO:0019222,GO:0019538,GO:0019904,GO:0021532,GO:0021549,GO:0021903,GO:0021915,GO:0022037,GO:0022407,GO:0022409,GO:0023051,GO:0023057,GO:0030097,GO:0030155,GO:0030234,GO:0030888,GO:0030890,GO:0030902,GO:0031323,GO:0031324,GO:0031325,GO:0031326,GO:0031327,GO:0031396,GO:0031398,GO:0031399,GO:0031401,GO:0031519,GO:0031974,GO:0031981,GO:0032259,GO:0032268,GO:0032270,GO:0032446,GO:0032501,GO:0032502,GO:0032944,GO:0032946,GO:0032991,GO:0033081,GO:0033083,GO:0033084,GO:0033089,GO:0033091,GO:0033092,GO:0033522,GO:0034641,GO:0035102,GO:0035162,GO:0035282,GO:0035295,GO:0035518,GO:0035701,GO:0036211,GO:0036353,GO:0040011,GO:0040029,GO:0042102,GO:0042127,GO:0042129,GO:0042592,GO:0042981,GO:0043009,GO:0043066,GO:0043067,GO:0043069,GO:0043085,GO:0043167,GO:0043169,GO:0043170,GO:0043226,GO:0043227,GO:0043228,GO:0043229,GO:0043231,GO:0043232,GO:0043233,GO:0043412,GO:0043414,GO:0043543,GO:0043565,GO:0044093,GO:0044212,GO:0044237,GO:0044238,GO:0044260,GO:0044267,GO:0044422,GO:0044424,GO:0044427,GO:0044428,GO:0044444,GO:0044446,GO:0044451,GO:0044464,GO:0044728,GO:0045580,GO:0045582,GO:0045595,GO:0045597,GO:0045619,GO:0045621,GO:0045785,GO:0045786,GO:0045814,GO:0045892,GO:0045934,GO:0046483,GO:0046872,GO:0046914,GO:0048103,GO:0048145,GO:0048146,GO:0048513,GO:0048518,GO:0048519,GO:0048522,GO:0048523,GO:0048534,GO:0048562,GO:0048568,GO:0048583,GO:0048585,GO:0048598,GO:0048704,GO:0048705,GO:0048706,GO:0048731,GO:0048856,GO:0048870,GO:0048872,GO:0050670,GO:0050671,GO:0050789,GO:0050790,GO:0050793,GO:0050794,GO:0050863,GO:0050864,GO:0050865,GO:0050867,GO:0050870,GO:0050871,GO:0050896,GO:0051094,GO:0051171,GO:0051172,GO:0051173,GO:0051179,GO:0051239,GO:0051240,GO:0051246,GO:0051247,GO:0051249,GO:0051251,GO:0051252,GO:0051253,GO:0051276,GO:0051301,GO:0051338,GO:0051347,GO:0051438,GO:0051443,GO:0051674,GO:0051726,GO:0055106,GO:0060215,GO:0060255,GO:0060322,GO:0060429,GO:0060548,GO:0061484,GO:0065007,GO:0065008,GO:0065009,GO:0070013,GO:0070316,GO:0070317,GO:0070647,GO:0070663,GO:0070665,GO:0071535,GO:0071704,GO:0071840,GO:0080090,GO:0090304,GO:0097027,GO:0097159,GO:0098772,GO:1901360,GO:1901363,GO:1901564,GO:1902105,GO:1902107,GO:1902494,GO:1902679,GO:1903037,GO:1903039,GO:1903320,GO:1903322,GO:1903506,GO:1903507,GO:1903706,GO:1903708,GO:1990234,GO:1990837,GO:1990841,GO:2000011,GO:2000026,GO:2000112,GO:2000113,GO:2001141,GO:2001233,GO:2001234;em_KEGG_ko=ko:K11459;em_KEGG_Pathway=ko04550,ko05202,ko05206,map04550,map05202,map05206;em_BRITE=ko00000,ko00001,ko03036
HiC_scaffold_7	AUGUSTUS	intron	16456493	16456581	1.0	-	.	ID=g16904.t1.intron1;Parent=g16904.t1
HiC_scaffold_7	AUGUSTUS	exon	16456582	16456662	.	-	.	ID=g16904.t1.exon2;Parent=g16904.t1
HiC_scaffold_7	AUGUSTUS	CDS	16456582	16456662	1.0	-	0	ID=g16904.t1.CDS2;Parent=g16904.t1
HiC_scaffold_7	AUGUSTUS	intron	16456663	16457022	1.0	-	.	ID=g16904.t1.intron2;Parent=g16904.t1
HiC_scaffold_7	AUGUSTUS	exon	16457023	16457121	.	-	.	ID=g16904.t1.exon3;Parent=g16904.t1
HiC_scaffold_7	AUGUSTUS	CDS	16457023	16457121	1.0	-	0	ID=g16904.t1.CDS3;Parent=g16904.t1
HiC_scaffold_7	AUGUSTUS	intron	16457122	16457546	1.0	-	.	ID=g16904.t1.intron3;Parent=g16904.t1
HiC_scaffold_7	AUGUSTUS	exon	16457547	16457592	.	-	.	ID=g16904.t1.exon4;Parent=g16904.t1
HiC_scaffold_7	AUGUSTUS	CDS	16457547	16457592	1.0	-	1	ID=g16904.t1.CDS4;Parent=g16904.t1
HiC_scaffold_7	AUGUSTUS	intron	16457593	16457670	1.0	-	.	ID=g16904.t1.intron4;Parent=g16904.t1
HiC_scaffold_7	AUGUSTUS	exon	16457671	16457779	.	-	.	ID=g16904.t1.exon5;Parent=g16904.t1
HiC_scaffold_7	AUGUSTUS	CDS	16457671	16457779	1.0	-	2	ID=g16904.t1.CDS5;Parent=g16904.t1
HiC_scaffold_7	AUGUSTUS	intron	16457780	16457947	1.0	-	.	ID=g16904.t1.intron5;Parent=g16904.t1
HiC_scaffold_7	AUGUSTUS	exon	16457948	16457998	.	-	.	ID=g16904.t1.exon6;Parent=g16904.t1
HiC_scaffold_7	AUGUSTUS	CDS	16457948	16457998	1.0	-	2	ID=g16904.t1.CDS6;Parent=g16904.t1
HiC_scaffold_7	AUGUSTUS	intron	16457999	16458092	1.0	-	.	ID=g16904.t1.intron6;Parent=g16904.t1
HiC_scaffold_7	AUGUSTUS	exon	16458093	16458148	.	-	.	ID=g16904.t1.exon7;Parent=g16904.t1
HiC_scaffold_7	AUGUSTUS	CDS	16458093	16458148	1.0	-	1	ID=g16904.t1.CDS7;Parent=g16904.t1
HiC_scaffold_7	AUGUSTUS	intron	16458149	16458757	1.0	-	.	ID=g16904.t1.intron7;Parent=g16904.t1
HiC_scaffold_7	AUGUSTUS	exon	16458758	16458854	.	-	.	ID=g16904.t1.exon8;Parent=g16904.t1
HiC_scaffold_7	AUGUSTUS	CDS	16458758	16458854	1.0	-	2	ID=g16904.t1.CDS8;Parent=g16904.t1
HiC_scaffold_7	AUGUSTUS	intron	16458855	16459198	1.0	-	.	ID=g16904.t1.intron8;Parent=g16904.t1
HiC_scaffold_7	AUGUSTUS	exon	16459199	16459310	.	-	.	ID=g16904.t1.exon9;Parent=g16904.t1
HiC_scaffold_7	AUGUSTUS	CDS	16459199	16459310	1.0	-	0	ID=g16904.t1.CDS9;Parent=g16904.t1
HiC_scaffold_7	AUGUSTUS	start_codon	16459308	16459310	.	-	0	ID=g16904.t1.start1;Parent=g16904.t1
HiC_scaffold_7	AUGUSTUS	stop_codon	16466152	16466154	.	-	0	ID=g16905.t1.stop1;Parent=g16905.t1
HiC_scaffold_7	AUGUSTUS	exon	16466152	16466211	.	-	.	ID=g16905.t1.exon1;Parent=g16905.t1
HiC_scaffold_7	AUGUSTUS	CDS	16466152	16466211	1.0	-	0	ID=g16905.t1.CDS1;Parent=g16905.t1
HiC_scaffold_7	AUGUSTUS	gene	16466152	16469730	.	-	.	ID=g16905
HiC_scaffold_7	AUGUSTUS	mRNA	16466152	16469730	1.0	-	.	ID=g16905.t1;Parent=g16905;em_target=9668.ENSMPUP00000011962;em_score=427.9;em_evalue=9.9e-132;em_tcov=.;em_OGs=290EG@1|root,2R79J@2759|Eukaryota,39XHS@33154|Opisthokonta,3BGHE@33208|Metazoa,3CX2T@33213|Bilateria,47Z1W@7711|Chordata,49315@7742|Vertebrata,3J84J@40674|Mammalia,3EV0A@33554|Carnivora;em_COG_cat=K;em_desc=COMM domain containing 3;em_max_annot_lvl=33208|Metazoa;em_Preferred_name=COMMD3;em_PFAMs=COMM_domain;em_GOs=GO:0001775,GO:0002252,GO:0002263,GO:0002274,GO:0002275,GO:0002283,GO:0002366,GO:0002376,GO:0002443,GO:0002444,GO:0002446,GO:0005575,GO:0005576,GO:0005622,GO:0005623,GO:0005737,GO:0006810,GO:0006887,GO:0006955,GO:0008150,GO:0009987,GO:0012505,GO:0016192,GO:0030141,GO:0031410,GO:0031974,GO:0031982,GO:0032940,GO:0036230,GO:0042119,GO:0043226,GO:0043227,GO:0043229,GO:0043233,GO:0043299,GO:0043312,GO:0044422,GO:0044424,GO:0044433,GO:0044444,GO:0044446,GO:0044464,GO:0045055,GO:0045321,GO:0046903,GO:0050896,GO:0051179,GO:0051234,GO:0070013,GO:0097708,GO:0099503,GO:0101002,GO:1904813;em_KEGG_ko=ko:K11459;em_KEGG_Pathway=ko04550,ko05202,ko05206,map04550,map05202,map05206;em_BRITE=ko00000,ko00001,ko03036
HiC_scaffold_7	AUGUSTUS	intron	16466212	16467142	1.0	-	.	ID=g16905.t1.intron1;Parent=g16905.t1
HiC_scaffold_7	AUGUSTUS	exon	16467143	16467202	.	-	.	ID=g16905.t1.exon2;Parent=g16905.t1
HiC_scaffold_7	AUGUSTUS	CDS	16467143	16467202	1.0	-	0	ID=g16905.t1.CDS2;Parent=g16905.t1
HiC_scaffold_7	AUGUSTUS	intron	16467203	16467296	1.0	-	.	ID=g16905.t1.intron2;Parent=g16905.t1
HiC_scaffold_7	AUGUSTUS	exon	16467297	16467353	.	-	.	ID=g16905.t1.exon3;Parent=g16905.t1
HiC_scaffold_7	AUGUSTUS	CDS	16467297	16467353	1.0	-	0	ID=g16905.t1.CDS3;Parent=g16905.t1
HiC_scaffold_7	AUGUSTUS	intron	16467354	16467445	1.0	-	.	ID=g16905.t1.intron3;Parent=g16905.t1
HiC_scaffold_7	AUGUSTUS	exon	16467446	16467506	.	-	.	ID=g16905.t1.exon4;Parent=g16905.t1
HiC_scaffold_7	AUGUSTUS	CDS	16467446	16467506	1.0	-	1	ID=g16905.t1.CDS4;Parent=g16905.t1
HiC_scaffold_7	AUGUSTUS	intron	16467507	16467863	1.0	-	.	ID=g16905.t1.intron4;Parent=g16905.t1
HiC_scaffold_7	AUGUSTUS	exon	16467864	16467898	.	-	.	ID=g16905.t1.exon5;Parent=g16905.t1
HiC_scaffold_7	AUGUSTUS	CDS	16467864	16467898	1.0	-	0	ID=g16905.t1.CDS5;Parent=g16905.t1
HiC_scaffold_7	AUGUSTUS	intron	16467899	16467987	1.0	-	.	ID=g16905.t1.intron5;Parent=g16905.t1
HiC_scaffold_7	AUGUSTUS	exon	16467988	16468051	.	-	.	ID=g16905.t1.exon6;Parent=g16905.t1
HiC_scaffold_7	AUGUSTUS	CDS	16467988	16468051	1.0	-	1	ID=g16905.t1.CDS6;Parent=g16905.t1
HiC_scaffold_7	AUGUSTUS	intron	16468052	16468161	1.0	-	.	ID=g16905.t1.intron6;Parent=g16905.t1
HiC_scaffold_7	AUGUSTUS	exon	16468162	16468273	.	-	.	ID=g16905.t1.exon7;Parent=g16905.t1
HiC_scaffold_7	AUGUSTUS	CDS	16468162	16468273	1.0	-	2	ID=g16905.t1.CDS7;Parent=g16905.t1
HiC_scaffold_7	AUGUSTUS	intron	16468274	16469591	1.0	-	.	ID=g16905.t1.intron7;Parent=g16905.t1
HiC_scaffold_7	AUGUSTUS	exon	16469592	16469730	.	-	.	ID=g16905.t1.exon8;Parent=g16905.t1
HiC_scaffold_7	AUGUSTUS	CDS	16469592	16469730	1.0	-	0	ID=g16905.t1.CDS8;Parent=g16905.t1
HiC_scaffold_7	AUGUSTUS	start_codon	16469728	16469730	.	-	0	ID=g16905.t1.start1;Parent=g16905.t1
HiC_scaffold_7	AUGUSTUS	start_codon	16765779	16765781	.	+	0	ID=g16906.t1.start1;Parent=g16906.t1
HiC_scaffold_7	AUGUSTUS	exon	16765779	16765991	.	+	.	ID=g16906.t1.exon1;Parent=g16906.t1
HiC_scaffold_7	AUGUSTUS	CDS	16765779	16765991	1.0	+	0	ID=g16906.t1.CDS1;Parent=g16906.t1
HiC_scaffold_7	AUGUSTUS	gene	16765779	16986124	.	+	.	ID=g16906
HiC_scaffold_7	AUGUSTUS	mRNA	16765779	16986124	1.0	+	.	ID=g16906.t1;Parent=g16906;em_target=9668.ENSMPUP00000011954;em_score=1207.5;em_evalue=0.0;em_tcov=.;em_OGs=KOG0724@1|root,KOG0724@2759|Eukaryota,38ECV@33154|Opisthokonta,3BDW9@33208|Metazoa,3CRQ8@33213|Bilateria,489DN@7711|Chordata,48XHP@7742|Vertebrata,3J6MF@40674|Mammalia,3EHUV@33554|Carnivora;em_COG_cat=O;em_desc=homolog subfamily C member 1;em_max_annot_lvl=33208|Metazoa;em_Preferred_name=DNAJC1;em_KEGG_ko=ko:K02932,ko:K09521;em_KEGG_Pathway=ko03010,ko04141,map03010,map04141;em_BRITE=br01610,ko00000,ko00001,ko00002,ko01009,ko03011,ko03110;em_PFAMs=DnaJ,Myb_DNA-binding;em_GOs=GO:0000981,GO:0001671,GO:0002791,GO:0003674,GO:0003700,GO:0005488,GO:0005515,GO:0005575,GO:0005622,GO:0005623,GO:0005634,GO:0005635,GO:0005737,GO:0005783,GO:0005788,GO:0005789,GO:0005886,GO:0006355,GO:0006357,GO:0006417,GO:0006457,GO:0008047,GO:0008150,GO:0009889,GO:0009892,GO:0009987,GO:0010468,GO:0010556,GO:0010605,GO:0010608,GO:0012505,GO:0016020,GO:0016021,GO:0019219,GO:0019222,GO:0030162,GO:0030234,GO:0031090,GO:0031224,GO:0031323,GO:0031324,GO:0031326,GO:0031965,GO:0031967,GO:0031974,GO:0031975,GO:0031984,GO:0032268,GO:0032269,GO:0032781,GO:0032879,GO:0032880,GO:0034248,GO:0042175,GO:0043021,GO:0043022,GO:0043085,GO:0043226,GO:0043227,GO:0043229,GO:0043231,GO:0043233,GO:0043462,GO:0044093,GO:0044422,GO:0044424,GO:0044425,GO:0044428,GO:0044432,GO:0044444,GO:0044446,GO:0044464,GO:0044877,GO:0045861,GO:0048519,GO:0048523,GO:0050708,GO:0050789,GO:0050790,GO:0050794,GO:0051046,GO:0051049,GO:0051087,GO:0051171,GO:0051172,GO:0051223,GO:0051246,GO:0051248,GO:0051252,GO:0051336,GO:0051345,GO:0060255,GO:0060589,GO:0060590,GO:0065007,GO:0065009,GO:0070013,GO:0070201,GO:0071944,GO:0080090,GO:0090087,GO:0098772,GO:0098827,GO:0140110,GO:1903506,GO:1903530,GO:2000112,GO:2001141;em_KEGG_Module=M00177
HiC_scaffold_7	AUGUSTUS	intron	16765992	16832160	1.0	+	.	ID=g16906.t1.intron1;Parent=g16906.t1
HiC_scaffold_7	AUGUSTUS	exon	16832161	16832262	.	+	.	ID=g16906.t1.exon2;Parent=g16906.t1
HiC_scaffold_7	AUGUSTUS	CDS	16832161	16832262	1.0	+	0	ID=g16906.t1.CDS2;Parent=g16906.t1
HiC_scaffold_7	AUGUSTUS	intron	16832263	16832755	1.0	+	.	ID=g16906.t1.intron2;Parent=g16906.t1
HiC_scaffold_7	AUGUSTUS	exon	16832756	16832802	.	+	.	ID=g16906.t1.exon3;Parent=g16906.t1
HiC_scaffold_7	AUGUSTUS	CDS	16832756	16832802	1.0	+	0	ID=g16906.t1.CDS3;Parent=g16906.t1
HiC_scaffold_7	AUGUSTUS	intron	16832803	16839154	1.0	+	.	ID=g16906.t1.intron3;Parent=g16906.t1
HiC_scaffold_7	AUGUSTUS	exon	16839155	16839320	.	+	.	ID=g16906.t1.exon4;Parent=g16906.t1
HiC_scaffold_7	AUGUSTUS	CDS	16839155	16839320	1.0	+	1	ID=g16906.t1.CDS4;Parent=g16906.t1
HiC_scaffold_7	AUGUSTUS	intron	16839321	16840199	1.0	+	.	ID=g16906.t1.intron4;Parent=g16906.t1
HiC_scaffold_7	AUGUSTUS	exon	16840200	16840297	.	+	.	ID=g16906.t1.exon5;Parent=g16906.t1
HiC_scaffold_7	AUGUSTUS	CDS	16840200	16840297	1.0	+	0	ID=g16906.t1.CDS5;Parent=g16906.t1
HiC_scaffold_7	AUGUSTUS	intron	16840298	16841294	1.0	+	.	ID=g16906.t1.intron5;Parent=g16906.t1
HiC_scaffold_7	AUGUSTUS	exon	16841295	16841388	.	+	.	ID=g16906.t1.exon6;Parent=g16906.t1
HiC_scaffold_7	AUGUSTUS	CDS	16841295	16841388	1.0	+	1	ID=g16906.t1.CDS6;Parent=g16906.t1
HiC_scaffold_7	AUGUSTUS	intron	16841389	16854219	1.0	+	.	ID=g16906.t1.intron6;Parent=g16906.t1
HiC_scaffold_7	AUGUSTUS	exon	16854220	16854310	.	+	.	ID=g16906.t1.exon7;Parent=g16906.t1
HiC_scaffold_7	AUGUSTUS	CDS	16854220	16854310	1.0	+	0	ID=g16906.t1.CDS7;Parent=g16906.t1
HiC_scaffold_7	AUGUSTUS	intron	16854311	16874417	1.0	+	.	ID=g16906.t1.intron7;Parent=g16906.t1
HiC_scaffold_7	AUGUSTUS	exon	16874418	16874581	.	+	.	ID=g16906.t1.exon8;Parent=g16906.t1
HiC_scaffold_7	AUGUSTUS	CDS	16874418	16874581	1.0	+	2	ID=g16906.t1.CDS8;Parent=g16906.t1
HiC_scaffold_7	AUGUSTUS	intron	16874582	16954347	1.0	+	.	ID=g16906.t1.intron8;Parent=g16906.t1
HiC_scaffold_7	AUGUSTUS	exon	16954348	16954467	.	+	.	ID=g16906.t1.exon9;Parent=g16906.t1
HiC_scaffold_7	AUGUSTUS	CDS	16954348	16954467	1.0	+	0	ID=g16906.t1.CDS9;Parent=g16906.t1
HiC_scaffold_7	AUGUSTUS	intron	16954468	16981556	1.0	+	.	ID=g16906.t1.intron9;Parent=g16906.t1
HiC_scaffold_7	AUGUSTUS	exon	16981557	16981605	.	+	.	ID=g16906.t1.exon10;Parent=g16906.t1
HiC_scaffold_7	AUGUSTUS	CDS	16981557	16981605	1.0	+	0	ID=g16906.t1.CDS10;Parent=g16906.t1
HiC_scaffold_7	AUGUSTUS	intron	16981606	16982967	1.0	+	.	ID=g16906.t1.intron10;Parent=g16906.t1
HiC_scaffold_7	AUGUSTUS	exon	16982968	16983425	.	+	.	ID=g16906.t1.exon11;Parent=g16906.t1
HiC_scaffold_7	AUGUSTUS	CDS	16982968	16983425	1.0	+	2	ID=g16906.t1.CDS11;Parent=g16906.t1
HiC_scaffold_7	AUGUSTUS	intron	16983426	16986055	1.0	+	.	ID=g16906.t1.intron11;Parent=g16906.t1
HiC_scaffold_7	AUGUSTUS	exon	16986056	16986124	.	+	.	ID=g16906.t1.exon12;Parent=g16906.t1
HiC_scaffold_7	AUGUSTUS	CDS	16986056	16986124	1.0	+	0	ID=g16906.t1.CDS12;Parent=g16906.t1
HiC_scaffold_7	AUGUSTUS	stop_codon	16986122	16986124	.	+	0	ID=g16906.t1.stop1;Parent=g16906.t1
HiC_scaffold_7	gmst	stop_codon	17006130	17006132	279.620064	-	0	ID=g16907.t1.stop1;Parent=g16907.t1
HiC_scaffold_7	gmst	CDS	17006130	17006174	279.620064	-	0	ID=g16907.t1.CDS1;Parent=g16907.t1
HiC_scaffold_7	gmst	exon	17006130	17006174	279.620064	-	0	ID=g16907.t1.exon1;Parent=g16907.t1
HiC_scaffold_7	gmst	gene	17006130	17255596	.	-	.	ID=g16907
HiC_scaffold_7	gmst	mRNA	17006130	17255596	.	-	.	ID=g16907.t1;Parent=g16907;em_target=9707.XP_004393033.1;em_score=2337.8;em_evalue=0.0;em_tcov=.;em_OGs=COG5141@1|root,KOG0956@2759|Eukaryota,39G1J@33154|Opisthokonta,3BDCC@33208|Metazoa,3CUF6@33213|Bilateria,4846Y@7711|Chordata,491B9@7742|Vertebrata,3J32W@40674|Mammalia,3EGWA@33554|Carnivora;em_COG_cat=S;em_desc=Myeloid lymphoid or mixed-lineage leukemia;em_max_annot_lvl=33208|Metazoa;em_Preferred_name=MLLT10;em_PFAMs=PHD_2,zf-HC5HC2H,zf-HC5HC2H_2;em_GOs=GO:0000003,GO:0000785,GO:0000793,GO:0002164,GO:0002165,GO:0002168,GO:0003674,GO:0003682,GO:0003700,GO:0005488,GO:0005515,GO:0005575,GO:0005622,GO:0005623,GO:0005634,GO:0005654,GO:0005694,GO:0005737,GO:0005829,GO:0006355,GO:0006357,GO:0007275,GO:0007444,GO:0007482,GO:0007525,GO:0007526,GO:0007591,GO:0007610,GO:0007617,GO:0007618,GO:0007619,GO:0008049,GO:0008150,GO:0009791,GO:0009888,GO:0009889,GO:0009891,GO:0009892,GO:0009893,GO:0009987,GO:0010468,GO:0010556,GO:0010557,GO:0010604,GO:0010605,GO:0010608,GO:0010628,GO:0010629,GO:0016246,GO:0016441,GO:0016458,GO:0016545,GO:0019098,GO:0019219,GO:0019222,GO:0019953,GO:0022414,GO:0031047,GO:0031323,GO:0031325,GO:0031326,GO:0031328,GO:0031491,GO:0031974,GO:0031981,GO:0032501,GO:0032502,GO:0032504,GO:0032991,GO:0035064,GO:0035194,GO:0035216,GO:0035295,GO:0040029,GO:0042303,GO:0042393,GO:0043226,GO:0043227,GO:0043228,GO:0043229,GO:0043231,GO:0043232,GO:0043233,GO:0044422,GO:0044424,GO:0044427,GO:0044428,GO:0044444,GO:0044446,GO:0044464,GO:0044703,GO:0044877,GO:0045433,GO:0045893,GO:0045935,GO:0045944,GO:0048065,GO:0048513,GO:0048518,GO:0048519,GO:0048522,GO:0048569,GO:0048609,GO:0048731,GO:0048736,GO:0048737,GO:0048856,GO:0050789,GO:0050794,GO:0051171,GO:0051173,GO:0051252,GO:0051254,GO:0051704,GO:0060179,GO:0060255,GO:0060429,GO:0061061,GO:0065007,GO:0070013,GO:0080090,GO:0140030,GO:0140034,GO:0140110,GO:1902680,GO:1903506,GO:1903508,GO:2000112,GO:2001141
HiC_scaffold_7	gmst	intron	17006175	17008667	279.620064	-	0	ID=g16907.t1.intron1;Parent=g16907.t1
HiC_scaffold_7	gmst	CDS	17008668	17008877	279.620064	-	0	ID=g16907.t1.CDS2;Parent=g16907.t1
HiC_scaffold_7	gmst	exon	17008668	17008877	279.620064	-	0	ID=g16907.t1.exon2;Parent=g16907.t1
HiC_scaffold_7	gmst	intron	17008878	17014032	279.620064	-	0	ID=g16907.t1.intron2;Parent=g16907.t1
HiC_scaffold_7	gmst	CDS	17014033	17014129	279.620064	-	1	ID=g16907.t1.CDS3;Parent=g16907.t1
HiC_scaffold_7	gmst	exon	17014033	17014129	279.620064	-	1	ID=g16907.t1.exon3;Parent=g16907.t1
HiC_scaffold_7	gmst	intron	17014130	17015169	279.620064	-	0	ID=g16907.t1.intron3;Parent=g16907.t1
HiC_scaffold_7	gmst	CDS	17015170	17015531	279.620064	-	0	ID=g16907.t1.CDS4;Parent=g16907.t1
HiC_scaffold_7	gmst	exon	17015170	17015531	279.620064	-	0	ID=g16907.t1.exon4;Parent=g16907.t1
HiC_scaffold_7	gmst	intron	17015532	17015672	279.620064	-	0	ID=g16907.t1.intron4;Parent=g16907.t1
HiC_scaffold_7	gmst	CDS	17015673	17015761	279.620064	-	2	ID=g16907.t1.CDS5;Parent=g16907.t1
HiC_scaffold_7	gmst	exon	17015673	17015761	279.620064	-	2	ID=g16907.t1.exon5;Parent=g16907.t1
HiC_scaffold_7	gmst	intron	17015762	17016183	279.620064	-	0	ID=g16907.t1.intron5;Parent=g16907.t1
HiC_scaffold_7	gmst	CDS	17016184	17016372	279.620064	-	2	ID=g16907.t1.CDS6;Parent=g16907.t1
HiC_scaffold_7	gmst	exon	17016184	17016372	279.620064	-	2	ID=g16907.t1.exon6;Parent=g16907.t1
HiC_scaffold_7	gmst	intron	17016373	17018754	279.620064	-	0	ID=g16907.t1.intron6;Parent=g16907.t1
HiC_scaffold_7	gmst	CDS	17018755	17018909	279.620064	-	1	ID=g16907.t1.CDS7;Parent=g16907.t1
HiC_scaffold_7	gmst	exon	17018755	17018909	279.620064	-	1	ID=g16907.t1.exon7;Parent=g16907.t1
HiC_scaffold_7	gmst	intron	17018910	17021655	279.620064	-	0	ID=g16907.t1.intron7;Parent=g16907.t1
HiC_scaffold_7	gmst	CDS	17021656	17021728	279.620064	-	2	ID=g16907.t1.CDS8;Parent=g16907.t1
HiC_scaffold_7	gmst	exon	17021656	17021728	279.620064	-	2	ID=g16907.t1.exon8;Parent=g16907.t1
HiC_scaffold_7	gmst	intron	17021729	17023041	279.620064	-	0	ID=g16907.t1.intron8;Parent=g16907.t1
HiC_scaffold_7	gmst	CDS	17023042	17023159	279.620064	-	0	ID=g16907.t1.CDS9;Parent=g16907.t1
HiC_scaffold_7	gmst	exon	17023042	17023159	279.620064	-	0	ID=g16907.t1.exon9;Parent=g16907.t1
HiC_scaffold_7	gmst	intron	17023160	17035169	279.620064	-	0	ID=g16907.t1.intron9;Parent=g16907.t1
HiC_scaffold_7	gmst	CDS	17035170	17035348	279.620064	-	2	ID=g16907.t1.CDS10;Parent=g16907.t1
HiC_scaffold_7	gmst	exon	17035170	17035348	279.620064	-	2	ID=g16907.t1.exon10;Parent=g16907.t1
HiC_scaffold_7	gmst	intron	17035349	17052446	279.620064	-	0	ID=g16907.t1.intron10;Parent=g16907.t1
HiC_scaffold_7	gmst	CDS	17052447	17052494	279.620064	-	2	ID=g16907.t1.CDS11;Parent=g16907.t1
HiC_scaffold_7	gmst	exon	17052447	17052494	279.620064	-	2	ID=g16907.t1.exon11;Parent=g16907.t1
HiC_scaffold_7	gmst	intron	17052495	17062628	279.620064	-	0	ID=g16907.t1.intron11;Parent=g16907.t1
HiC_scaffold_7	gmst	CDS	17062629	17062661	279.620064	-	2	ID=g16907.t1.CDS12;Parent=g16907.t1
HiC_scaffold_7	gmst	exon	17062629	17062661	279.620064	-	2	ID=g16907.t1.exon12;Parent=g16907.t1
HiC_scaffold_7	gmst	intron	17062662	17063518	279.620064	-	0	ID=g16907.t1.intron12;Parent=g16907.t1
HiC_scaffold_7	gmst	CDS	17063519	17063563	279.620064	-	2	ID=g16907.t1.CDS13;Parent=g16907.t1
HiC_scaffold_7	gmst	exon	17063519	17063563	279.620064	-	2	ID=g16907.t1.exon13;Parent=g16907.t1
HiC_scaffold_7	gmst	intron	17063564	17071201	279.620064	-	0	ID=g16907.t1.intron13;Parent=g16907.t1
HiC_scaffold_7	gmst	CDS	17071202	17071771	279.620064	-	2	ID=g16907.t1.CDS14;Parent=g16907.t1
HiC_scaffold_7	gmst	exon	17071202	17071771	279.620064	-	2	ID=g16907.t1.exon14;Parent=g16907.t1
HiC_scaffold_7	gmst	intron	17071772	17074852	279.620064	-	0	ID=g16907.t1.intron14;Parent=g16907.t1
HiC_scaffold_7	gmst	CDS	17074853	17075105	279.620064	-	0	ID=g16907.t1.CDS15;Parent=g16907.t1
HiC_scaffold_7	gmst	exon	17074853	17075105	279.620064	-	0	ID=g16907.t1.exon15;Parent=g16907.t1
HiC_scaffold_7	gmst	intron	17075106	17104518	279.620064	-	0	ID=g16907.t1.intron15;Parent=g16907.t1
HiC_scaffold_7	gmst	CDS	17104519	17104614	279.620064	-	0	ID=g16907.t1.CDS16;Parent=g16907.t1
HiC_scaffold_7	gmst	exon	17104519	17104614	279.620064	-	0	ID=g16907.t1.exon16;Parent=g16907.t1
HiC_scaffold_7	gmst	intron	17104615	17133986	279.620064	-	0	ID=g16907.t1.intron16;Parent=g16907.t1
HiC_scaffold_7	gmst	CDS	17133987	17134082	279.620064	-	0	ID=g16907.t1.CDS17;Parent=g16907.t1
HiC_scaffold_7	gmst	exon	17133987	17134082	279.620064	-	0	ID=g16907.t1.exon17;Parent=g16907.t1
HiC_scaffold_7	gmst	intron	17134083	17135966	279.620064	-	0	ID=g16907.t1.intron17;Parent=g16907.t1
HiC_scaffold_7	gmst	CDS	17135967	17136060	279.620064	-	1	ID=g16907.t1.CDS18;Parent=g16907.t1
HiC_scaffold_7	gmst	exon	17135967	17136060	279.620064	-	1	ID=g16907.t1.exon18;Parent=g16907.t1
HiC_scaffold_7	gmst	intron	17136061	17137498	279.620064	-	0	ID=g16907.t1.intron18;Parent=g16907.t1
HiC_scaffold_7	gmst	CDS	17137499	17137602	279.620064	-	0	ID=g16907.t1.CDS19;Parent=g16907.t1
HiC_scaffold_7	gmst	exon	17137499	17137602	279.620064	-	0	ID=g16907.t1.exon19;Parent=g16907.t1
HiC_scaffold_7	gmst	intron	17137603	17165261	279.620064	-	0	ID=g16907.t1.intron19;Parent=g16907.t1
HiC_scaffold_7	gmst	CDS	17165262	17165371	279.620064	-	2	ID=g16907.t1.CDS20;Parent=g16907.t1
HiC_scaffold_7	gmst	exon	17165262	17165371	279.620064	-	2	ID=g16907.t1.exon20;Parent=g16907.t1
HiC_scaffold_7	gmst	intron	17165372	17189030	279.620064	-	0	ID=g16907.t1.intron20;Parent=g16907.t1
HiC_scaffold_7	gmst	CDS	17189031	17189085	279.620064	-	0	ID=g16907.t1.CDS21;Parent=g16907.t1
HiC_scaffold_7	gmst	exon	17189031	17189085	279.620064	-	0	ID=g16907.t1.exon21;Parent=g16907.t1
HiC_scaffold_7	gmst	intron	17189086	17252007	279.620064	-	0	ID=g16907.t1.intron21;Parent=g16907.t1
HiC_scaffold_7	gmst	CDS	17252008	17252087	279.620064	-	2	ID=g16907.t1.CDS22;Parent=g16907.t1
HiC_scaffold_7	gmst	exon	17252008	17252087	279.620064	-	2	ID=g16907.t1.exon22;Parent=g16907.t1
HiC_scaffold_7	gmst	intron	17252088	17255436	279.620064	-	0	ID=g16907.t1.intron22;Parent=g16907.t1
HiC_scaffold_7	gmst	CDS	17255437	17255596	279.620064	-	0	ID=g16907.t1.CDS23;Parent=g16907.t1
HiC_scaffold_7	gmst	exon	17255437	17255596	279.620064	-	0	ID=g16907.t1.exon23;Parent=g16907.t1
HiC_scaffold_7	gmst	start_codon	17255594	17255596	279.620064	-	0	ID=g16907.t1.start1;Parent=g16907.t1
HiC_scaffold_7	AUGUSTUS	start_codon	17271950	17271952	.	+	0	ID=g16908.t1.start1;Parent=g16908.t1
HiC_scaffold_7	GeneMark.hmm3	start_codon	17271950	17271952	.	+	0	ID=g16908.t2.start1;Parent=g16908.t2
HiC_scaffold_7	AUGUSTUS	exon	17271950	17272508	.	+	.	ID=g16908.t1.exon1;Parent=g16908.t1
HiC_scaffold_7	AUGUSTUS	CDS	17271950	17272508	0.86	+	0	ID=g16908.t1.CDS1;Parent=g16908.t1
HiC_scaffold_7	GeneMark.hmm3	CDS	17271950	17272672	.	+	0	ID=g16908.t2.CDS1;Parent=g16908.t2
HiC_scaffold_7	GeneMark.hmm3	exon	17271950	17272672	.	+	0	ID=g16908.t2.exon1;Parent=g16908.t2
HiC_scaffold_7	AUGUSTUS	gene	17271950	17275187	.	+	.	ID=g16908
HiC_scaffold_7	AUGUSTUS	mRNA	17271950	17275187	.	+	.	ID=g16908.t1;Parent=g16908;em_target=9707.XP_004393031.1;em_score=1827.7;em_evalue=0.0;em_tcov=.;em_OGs=KOG3915@1|root,KOG3915@2759|Eukaryota,38T4C@33154|Opisthokonta,3BDK2@33208|Metazoa,3D0D8@33213|Bilateria,47YTZ@7711|Chordata,4901T@7742|Vertebrata,3J3TW@40674|Mammalia,3EG6J@33554|Carnivora;em_COG_cat=K;em_desc=SKI DACH domain containing 1;em_max_annot_lvl=33208|Metazoa;em_Preferred_name=SKIDA1;em_PFAMs=DUF4584,Ski_Sno
HiC_scaffold_7	GeneMark.hmm3	mRNA	17271950	17275187	.	+	.	ID=g16908.t2;Parent=g16908;em_target=9707.XP_004393031.1;em_score=1950.7;em_evalue=0.0;em_tcov=.;em_OGs=KOG3915@1|root,KOG3915@2759|Eukaryota,38T4C@33154|Opisthokonta,3BDK2@33208|Metazoa,3D0D8@33213|Bilateria,47YTZ@7711|Chordata,4901T@7742|Vertebrata,3J3TW@40674|Mammalia,3EG6J@33554|Carnivora;em_COG_cat=K;em_desc=SKI DACH domain containing 1;em_max_annot_lvl=33208|Metazoa;em_Preferred_name=SKIDA1;em_PFAMs=DUF4584,Ski_Sno
HiC_scaffold_7	AUGUSTUS	intron	17272509	17273226	0.86	+	.	ID=g16908.t1.intron1;Parent=g16908.t1
HiC_scaffold_7	GeneMark.hmm3	intron	17272673	17273204	.	+	0	ID=g16908.t2.intron1;Parent=g16908.t2
HiC_scaffold_7	GeneMark.hmm3	CDS	17273205	17275187	.	+	0	ID=g16908.t2.CDS2;Parent=g16908.t2
HiC_scaffold_7	GeneMark.hmm3	exon	17273205	17275187	.	+	0	ID=g16908.t2.exon2;Parent=g16908.t2
HiC_scaffold_7	AUGUSTUS	exon	17273227	17275187	.	+	.	ID=g16908.t1.exon2;Parent=g16908.t1
HiC_scaffold_7	AUGUSTUS	CDS	17273227	17275187	0.91	+	2	ID=g16908.t1.CDS2;Parent=g16908.t1
HiC_scaffold_7	AUGUSTUS	stop_codon	17275185	17275187	.	+	0	ID=g16908.t1.stop1;Parent=g16908.t1
HiC_scaffold_7	GeneMark.hmm3	stop_codon	17275185	17275187	.	+	0	ID=g16908.t2.stop1;Parent=g16908.t2
HiC_scaffold_7	GeneMark.hmm3	start_codon	17715984	17715986	.	+	0	ID=g16909.t1.start1;Parent=g16909.t1
HiC_scaffold_7	GeneMark.hmm3	CDS	17715984	17715992	.	+	0	ID=g16909.t1.CDS1;Parent=g16909.t1
HiC_scaffold_7	GeneMark.hmm3	exon	17715984	17715992	.	+	0	ID=g16909.t1.exon1;Parent=g16909.t1
HiC_scaffold_7	GeneMark.hmm3	gene	17715984	17717736	.	+	.	ID=g16909
HiC_scaffold_7	GeneMark.hmm3	mRNA	17715984	17717736	.	+	.	ID=g16909.t1;Parent=g16909
HiC_scaffold_7	GeneMark.hmm3	intron	17715993	17717721	.	+	0	ID=g16909.t1.intron1;Parent=g16909.t1
HiC_scaffold_7	GeneMark.hmm3	CDS	17717722	17717736	.	+	0	ID=g16909.t1.CDS2;Parent=g16909.t1
HiC_scaffold_7	GeneMark.hmm3	exon	17717722	17717736	.	+	0	ID=g16909.t1.exon2;Parent=g16909.t1
HiC_scaffold_7	GeneMark.hmm3	stop_codon	17717734	17717736	.	+	0	ID=g16909.t1.stop1;Parent=g16909.t1
HiC_scaffold_7	AUGUSTUS	start_codon	17775831	17775833	.	+	0	ID=g16910.t1.start1;Parent=g16910.t1
HiC_scaffold_7	AUGUSTUS	exon	17775831	17775911	.	+	.	ID=g16910.t1.exon1;Parent=g16910.t1
HiC_scaffold_7	AUGUSTUS	CDS	17775831	17775911	1.0	+	0	ID=g16910.t1.CDS1;Parent=g16910.t1
HiC_scaffold_7	AUGUSTUS	gene	17775831	17882191	.	+	.	ID=g16910
HiC_scaffold_7	AUGUSTUS	mRNA	17775831	17882191	1.0	+	.	ID=g16910.t1;Parent=g16910;em_target=9646.ENSAMEP00000006425;em_score=2148.5;em_evalue=0.0;em_tcov=.;em_OGs=KOG1702@1|root,KOG1702@2759|Eukaryota,38E8J@33154|Opisthokonta,3BE0T@33208|Metazoa,3CWR0@33213|Bilateria,484J2@7711|Chordata,495Q0@7742|Vertebrata,3JDA8@40674|Mammalia,3EIAH@33554|Carnivora;em_COG_cat=T;em_desc=nebulette;em_max_annot_lvl=33208|Metazoa;em_PFAMs=Nebulin,SH3_9;em_Preferred_name=NEBL;em_GOs=GO:0001725,GO:0003674,GO:0003779,GO:0005198,GO:0005488,GO:0005515,GO:0005523,GO:0005575,GO:0005622,GO:0005623,GO:0005737,GO:0005856,GO:0006996,GO:0007010,GO:0007015,GO:0007275,GO:0007507,GO:0008092,GO:0008150,GO:0008307,GO:0009653,GO:0009888,GO:0009987,GO:0010927,GO:0014706,GO:0015629,GO:0016043,GO:0022607,GO:0030016,GO:0030017,GO:0030018,GO:0030029,GO:0030036,GO:0030154,GO:0030239,GO:0031005,GO:0031032,GO:0031674,GO:0032432,GO:0032501,GO:0032502,GO:0032989,GO:0035051,GO:0042641,GO:0042692,GO:0043226,GO:0043228,GO:0043229,GO:0043232,GO:0043292,GO:0044085,GO:0044422,GO:0044424,GO:0044430,GO:0044444,GO:0044446,GO:0044449,GO:0044464,GO:0044877,GO:0048468,GO:0048513,GO:0048646,GO:0048731,GO:0048738,GO:0048856,GO:0048869,GO:0051015,GO:0051146,GO:0055001,GO:0055002,GO:0055003,GO:0055006,GO:0055007,GO:0055013,GO:0060537,GO:0061061,GO:0070925,GO:0071691,GO:0071840,GO:0072359,GO:0097435,GO:0097517,GO:0099080,GO:0099081,GO:0099512;em_KEGG_ko=ko:K18267;em_BRITE=ko00000,ko04147
HiC_scaffold_7	AUGUSTUS	intron	17775912	17776005	1.0	+	.	ID=g16910.t1.intron1;Parent=g16910.t1
HiC_scaffold_7	AUGUSTUS	exon	17776006	17776077	.	+	.	ID=g16910.t1.exon2;Parent=g16910.t1
HiC_scaffold_7	AUGUSTUS	CDS	17776006	17776077	1.0	+	0	ID=g16910.t1.CDS2;Parent=g16910.t1
HiC_scaffold_7	AUGUSTUS	intron	17776078	17783246	1.0	+	.	ID=g16910.t1.intron2;Parent=g16910.t1
HiC_scaffold_7	AUGUSTUS	exon	17783247	17783351	.	+	.	ID=g16910.t1.exon3;Parent=g16910.t1
HiC_scaffold_7	AUGUSTUS	CDS	17783247	17783351	1.0	+	0	ID=g16910.t1.CDS3;Parent=g16910.t1
HiC_scaffold_7	AUGUSTUS	intron	17783352	17785163	1.0	+	.	ID=g16910.t1.intron3;Parent=g16910.t1
HiC_scaffold_7	AUGUSTUS	exon	17785164	17785274	.	+	.	ID=g16910.t1.exon4;Parent=g16910.t1
HiC_scaffold_7	AUGUSTUS	CDS	17785164	17785274	1.0	+	0	ID=g16910.t1.CDS4;Parent=g16910.t1
HiC_scaffold_7	AUGUSTUS	intron	17785275	17790926	1.0	+	.	ID=g16910.t1.intron4;Parent=g16910.t1
HiC_scaffold_7	AUGUSTUS	exon	17790927	17791037	.	+	.	ID=g16910.t1.exon5;Parent=g16910.t1
HiC_scaffold_7	AUGUSTUS	CDS	17790927	17791037	1.0	+	0	ID=g16910.t1.CDS5;Parent=g16910.t1
HiC_scaffold_7	AUGUSTUS	intron	17791038	17800849	1.0	+	.	ID=g16910.t1.intron5;Parent=g16910.t1
HiC_scaffold_7	AUGUSTUS	exon	17800850	17800951	.	+	.	ID=g16910.t1.exon6;Parent=g16910.t1
HiC_scaffold_7	AUGUSTUS	CDS	17800850	17800951	1.0	+	0	ID=g16910.t1.CDS6;Parent=g16910.t1
HiC_scaffold_7	AUGUSTUS	intron	17800952	17801918	1.0	+	.	ID=g16910.t1.intron6;Parent=g16910.t1
HiC_scaffold_7	AUGUSTUS	exon	17801919	17802020	.	+	.	ID=g16910.t1.exon7;Parent=g16910.t1
HiC_scaffold_7	AUGUSTUS	CDS	17801919	17802020	1.0	+	0	ID=g16910.t1.CDS7;Parent=g16910.t1
HiC_scaffold_7	AUGUSTUS	intron	17802021	17814821	1.0	+	.	ID=g16910.t1.intron7;Parent=g16910.t1
HiC_scaffold_7	AUGUSTUS	exon	17814822	17814935	.	+	.	ID=g16910.t1.exon8;Parent=g16910.t1
HiC_scaffold_7	AUGUSTUS	CDS	17814822	17814935	1.0	+	0	ID=g16910.t1.CDS8;Parent=g16910.t1
HiC_scaffold_7	AUGUSTUS	intron	17814936	17816480	1.0	+	.	ID=g16910.t1.intron8;Parent=g16910.t1
HiC_scaffold_7	AUGUSTUS	exon	17816481	17816582	.	+	.	ID=g16910.t1.exon9;Parent=g16910.t1
HiC_scaffold_7	AUGUSTUS	CDS	17816481	17816582	1.0	+	0	ID=g16910.t1.CDS9;Parent=g16910.t1
HiC_scaffold_7	AUGUSTUS	intron	17816583	17820357	1.0	+	.	ID=g16910.t1.intron9;Parent=g16910.t1
HiC_scaffold_7	AUGUSTUS	exon	17820358	17820462	.	+	.	ID=g16910.t1.exon10;Parent=g16910.t1
HiC_scaffold_7	AUGUSTUS	CDS	17820358	17820462	1.0	+	0	ID=g16910.t1.CDS10;Parent=g16910.t1
HiC_scaffold_7	AUGUSTUS	intron	17820463	17822359	1.0	+	.	ID=g16910.t1.intron10;Parent=g16910.t1
HiC_scaffold_7	AUGUSTUS	exon	17822360	17822467	.	+	.	ID=g16910.t1.exon11;Parent=g16910.t1
HiC_scaffold_7	AUGUSTUS	CDS	17822360	17822467	1.0	+	0	ID=g16910.t1.CDS11;Parent=g16910.t1
HiC_scaffold_7	AUGUSTUS	intron	17822468	17827446	1.0	+	.	ID=g16910.t1.intron11;Parent=g16910.t1
HiC_scaffold_7	AUGUSTUS	exon	17827447	17827557	.	+	.	ID=g16910.t1.exon12;Parent=g16910.t1
HiC_scaffold_7	AUGUSTUS	CDS	17827447	17827557	1.0	+	0	ID=g16910.t1.CDS12;Parent=g16910.t1
HiC_scaffold_7	AUGUSTUS	intron	17827558	17830122	1.0	+	.	ID=g16910.t1.intron12;Parent=g16910.t1
HiC_scaffold_7	AUGUSTUS	exon	17830123	17830233	.	+	.	ID=g16910.t1.exon13;Parent=g16910.t1
HiC_scaffold_7	AUGUSTUS	CDS	17830123	17830233	1.0	+	0	ID=g16910.t1.CDS13;Parent=g16910.t1
HiC_scaffold_7	AUGUSTUS	intron	17830234	17832565	1.0	+	.	ID=g16910.t1.intron13;Parent=g16910.t1
HiC_scaffold_7	AUGUSTUS	exon	17832566	17832676	.	+	.	ID=g16910.t1.exon14;Parent=g16910.t1
HiC_scaffold_7	AUGUSTUS	CDS	17832566	17832676	1.0	+	0	ID=g16910.t1.CDS14;Parent=g16910.t1
HiC_scaffold_7	AUGUSTUS	intron	17832677	17837426	1.0	+	.	ID=g16910.t1.intron14;Parent=g16910.t1
HiC_scaffold_7	AUGUSTUS	exon	17837427	17837537	.	+	.	ID=g16910.t1.exon15;Parent=g16910.t1
HiC_scaffold_7	AUGUSTUS	CDS	17837427	17837537	1.0	+	0	ID=g16910.t1.CDS15;Parent=g16910.t1
HiC_scaffold_7	AUGUSTUS	intron	17837538	17837691	1.0	+	.	ID=g16910.t1.intron15;Parent=g16910.t1
HiC_scaffold_7	AUGUSTUS	exon	17837692	17837802	.	+	.	ID=g16910.t1.exon16;Parent=g16910.t1
HiC_scaffold_7	AUGUSTUS	CDS	17837692	17837802	1.0	+	0	ID=g16910.t1.CDS16;Parent=g16910.t1
HiC_scaffold_7	AUGUSTUS	intron	17837803	17840998	1.0	+	.	ID=g16910.t1.intron16;Parent=g16910.t1
HiC_scaffold_7	AUGUSTUS	exon	17840999	17841103	.	+	.	ID=g16910.t1.exon17;Parent=g16910.t1
HiC_scaffold_7	AUGUSTUS	CDS	17840999	17841103	1.0	+	0	ID=g16910.t1.CDS17;Parent=g16910.t1
HiC_scaffold_7	AUGUSTUS	intron	17841104	17843210	1.0	+	.	ID=g16910.t1.intron17;Parent=g16910.t1
HiC_scaffold_7	AUGUSTUS	exon	17843211	17843303	.	+	.	ID=g16910.t1.exon18;Parent=g16910.t1
HiC_scaffold_7	AUGUSTUS	CDS	17843211	17843303	1.0	+	0	ID=g16910.t1.CDS18;Parent=g16910.t1
HiC_scaffold_7	AUGUSTUS	intron	17843304	17846455	1.0	+	.	ID=g16910.t1.intron18;Parent=g16910.t1
HiC_scaffold_7	AUGUSTUS	exon	17846456	17846548	.	+	.	ID=g16910.t1.exon19;Parent=g16910.t1
HiC_scaffold_7	AUGUSTUS	CDS	17846456	17846548	1.0	+	0	ID=g16910.t1.CDS19;Parent=g16910.t1
HiC_scaffold_7	AUGUSTUS	intron	17846549	17848928	1.0	+	.	ID=g16910.t1.intron19;Parent=g16910.t1
HiC_scaffold_7	AUGUSTUS	exon	17848929	17849021	.	+	.	ID=g16910.t1.exon20;Parent=g16910.t1
HiC_scaffold_7	AUGUSTUS	CDS	17848929	17849021	1.0	+	0	ID=g16910.t1.CDS20;Parent=g16910.t1
HiC_scaffold_7	AUGUSTUS	intron	17849022	17850259	1.0	+	.	ID=g16910.t1.intron20;Parent=g16910.t1
HiC_scaffold_7	AUGUSTUS	exon	17850260	17850352	.	+	.	ID=g16910.t1.exon21;Parent=g16910.t1
HiC_scaffold_7	AUGUSTUS	CDS	17850260	17850352	1.0	+	0	ID=g16910.t1.CDS21;Parent=g16910.t1
HiC_scaffold_7	AUGUSTUS	intron	17850353	17852262	1.0	+	.	ID=g16910.t1.intron21;Parent=g16910.t1
HiC_scaffold_7	AUGUSTUS	exon	17852263	17852355	.	+	.	ID=g16910.t1.exon22;Parent=g16910.t1
HiC_scaffold_7	AUGUSTUS	CDS	17852263	17852355	1.0	+	0	ID=g16910.t1.CDS22;Parent=g16910.t1
HiC_scaffold_7	AUGUSTUS	intron	17852356	17853613	1.0	+	.	ID=g16910.t1.intron22;Parent=g16910.t1
HiC_scaffold_7	AUGUSTUS	exon	17853614	17853718	.	+	.	ID=g16910.t1.exon23;Parent=g16910.t1
HiC_scaffold_7	AUGUSTUS	CDS	17853614	17853718	1.0	+	0	ID=g16910.t1.CDS23;Parent=g16910.t1
HiC_scaffold_7	AUGUSTUS	intron	17853719	17854742	1.0	+	.	ID=g16910.t1.intron23;Parent=g16910.t1
HiC_scaffold_7	AUGUSTUS	exon	17854743	17854914	.	+	.	ID=g16910.t1.exon24;Parent=g16910.t1
HiC_scaffold_7	AUGUSTUS	CDS	17854743	17854914	1.0	+	0	ID=g16910.t1.CDS24;Parent=g16910.t1
HiC_scaffold_7	AUGUSTUS	intron	17854915	17857484	1.0	+	.	ID=g16910.t1.intron24;Parent=g16910.t1
HiC_scaffold_7	AUGUSTUS	exon	17857485	17857577	.	+	.	ID=g16910.t1.exon25;Parent=g16910.t1
HiC_scaffold_7	AUGUSTUS	CDS	17857485	17857577	1.0	+	2	ID=g16910.t1.CDS25;Parent=g16910.t1
HiC_scaffold_7	AUGUSTUS	intron	17857578	17858856	1.0	+	.	ID=g16910.t1.intron25;Parent=g16910.t1
HiC_scaffold_7	AUGUSTUS	exon	17858857	17859006	.	+	.	ID=g16910.t1.exon26;Parent=g16910.t1
HiC_scaffold_7	AUGUSTUS	CDS	17858857	17859006	1.0	+	2	ID=g16910.t1.CDS26;Parent=g16910.t1
HiC_scaffold_7	AUGUSTUS	intron	17859007	17880020	1.0	+	.	ID=g16910.t1.intron26;Parent=g16910.t1
HiC_scaffold_7	AUGUSTUS	exon	17880021	17880127	.	+	.	ID=g16910.t1.exon27;Parent=g16910.t1
HiC_scaffold_7	AUGUSTUS	CDS	17880021	17880127	1.0	+	2	ID=g16910.t1.CDS27;Parent=g16910.t1
HiC_scaffold_7	AUGUSTUS	intron	17880128	17882014	1.0	+	.	ID=g16910.t1.intron27;Parent=g16910.t1
HiC_scaffold_7	AUGUSTUS	exon	17882015	17882191	.	+	.	ID=g16910.t1.exon28;Parent=g16910.t1
HiC_scaffold_7	AUGUSTUS	CDS	17882015	17882191	1.0	+	0	ID=g16910.t1.CDS28;Parent=g16910.t1
HiC_scaffold_7	AUGUSTUS	stop_codon	17882189	17882191	.	+	0	ID=g16910.t1.stop1;Parent=g16910.t1
HiC_scaffold_7	gmst	stop_codon	18238375	18238377	25.388437	-	0	ID=g16911.t1.stop1;Parent=g16911.t1
HiC_scaffold_7	gmst	gene	18238375	18238740	.	-	.	ID=g16911
HiC_scaffold_7	gmst	mRNA	18238375	18238740	.	-	.	ID=g16911.t1;Parent=g16911
HiC_scaffold_7	gmst	CDS	18238375	18238740	25.388437	-	0	ID=g16911.t1.CDS1;Parent=g16911.t1
HiC_scaffold_7	gmst	exon	18238375	18238740	25.388437	-	0	ID=g16911.t1.exon1;Parent=g16911.t1
HiC_scaffold_7	gmst	start_codon	18238738	18238740	25.388437	-	0	ID=g16911.t1.start1;Parent=g16911.t1
HiC_scaffold_7	AUGUSTUS	stop_codon	18326658	18326660	.	-	0	ID=g16912.t1.stop1;Parent=g16912.t1
HiC_scaffold_7	AUGUSTUS	exon	18326658	18326784	.	-	.	ID=g16912.t1.exon1;Parent=g16912.t1
HiC_scaffold_7	AUGUSTUS	CDS	18326658	18326784	0.99	-	1	ID=g16912.t1.CDS1;Parent=g16912.t1
HiC_scaffold_7	AUGUSTUS	gene	18326658	18693455	.	-	.	ID=g16912
HiC_scaffold_7	AUGUSTUS	mRNA	18326658	18693455	0.99	-	.	ID=g16912.t1;Parent=g16912;em_target=9668.ENSMPUP00000011845;em_score=869.4;em_evalue=8.8e-265;em_tcov=.;em_OGs=KOG3848@1|root,KOG3848@2759|Eukaryota,38JUB@33154|Opisthokonta,3BH36@33208|Metazoa,3CUQ2@33213|Bilateria,485N4@7711|Chordata,491U4@7742|Vertebrata,3J9PS@40674|Mammalia,3EENI@33554|Carnivora;em_COG_cat=W;em_desc=Plexin domain containing 2;em_max_annot_lvl=33208|Metazoa;em_Preferred_name=PLXDC2;em_PFAMs=PSI;em_GOs=GO:0005575,GO:0005623,GO:0005886,GO:0016020,GO:0044464,GO:0071944
HiC_scaffold_7	AUGUSTUS	intron	18326785	18350492	1.0	-	.	ID=g16912.t1.intron1;Parent=g16912.t1
HiC_scaffold_7	AUGUSTUS	exon	18350493	18350574	.	-	.	ID=g16912.t1.exon2;Parent=g16912.t1
HiC_scaffold_7	AUGUSTUS	CDS	18350493	18350574	1.0	-	2	ID=g16912.t1.CDS2;Parent=g16912.t1
HiC_scaffold_7	AUGUSTUS	intron	18350575	18350766	1.0	-	.	ID=g16912.t1.intron2;Parent=g16912.t1
HiC_scaffold_7	AUGUSTUS	exon	18350767	18350862	.	-	.	ID=g16912.t1.exon3;Parent=g16912.t1
HiC_scaffold_7	AUGUSTUS	CDS	18350767	18350862	1.0	-	2	ID=g16912.t1.CDS3;Parent=g16912.t1
HiC_scaffold_7	AUGUSTUS	intron	18350863	18367902	1.0	-	.	ID=g16912.t1.intron3;Parent=g16912.t1
HiC_scaffold_7	AUGUSTUS	exon	18367903	18368002	.	-	.	ID=g16912.t1.exon4;Parent=g16912.t1
HiC_scaffold_7	AUGUSTUS	CDS	18367903	18368002	1.0	-	0	ID=g16912.t1.CDS4;Parent=g16912.t1
HiC_scaffold_7	AUGUSTUS	intron	18368003	18381912	1.0	-	.	ID=g16912.t1.intron4;Parent=g16912.t1
HiC_scaffold_7	AUGUSTUS	exon	18381913	18382031	.	-	.	ID=g16912.t1.exon5;Parent=g16912.t1
HiC_scaffold_7	AUGUSTUS	CDS	18381913	18382031	1.0	-	2	ID=g16912.t1.CDS5;Parent=g16912.t1
HiC_scaffold_7	AUGUSTUS	intron	18382032	18394558	1.0	-	.	ID=g16912.t1.intron5;Parent=g16912.t1
HiC_scaffold_7	AUGUSTUS	exon	18394559	18394681	.	-	.	ID=g16912.t1.exon6;Parent=g16912.t1
HiC_scaffold_7	AUGUSTUS	CDS	18394559	18394681	1.0	-	2	ID=g16912.t1.CDS6;Parent=g16912.t1
HiC_scaffold_7	AUGUSTUS	intron	18394682	18459909	1.0	-	.	ID=g16912.t1.intron6;Parent=g16912.t1
HiC_scaffold_7	AUGUSTUS	exon	18459910	18459979	.	-	.	ID=g16912.t1.exon7;Parent=g16912.t1
HiC_scaffold_7	AUGUSTUS	CDS	18459910	18459979	1.0	-	0	ID=g16912.t1.CDS7;Parent=g16912.t1
HiC_scaffold_7	AUGUSTUS	intron	18459980	18477065	1.0	-	.	ID=g16912.t1.intron7;Parent=g16912.t1
HiC_scaffold_7	AUGUSTUS	exon	18477066	18477212	.	-	.	ID=g16912.t1.exon8;Parent=g16912.t1
HiC_scaffold_7	AUGUSTUS	CDS	18477066	18477212	1.0	-	0	ID=g16912.t1.CDS8;Parent=g16912.t1
HiC_scaffold_7	AUGUSTUS	intron	18477213	18526786	1.0	-	.	ID=g16912.t1.intron8;Parent=g16912.t1
HiC_scaffold_7	AUGUSTUS	exon	18526787	18526998	.	-	.	ID=g16912.t1.exon9;Parent=g16912.t1
HiC_scaffold_7	AUGUSTUS	CDS	18526787	18526998	1.0	-	2	ID=g16912.t1.CDS9;Parent=g16912.t1
HiC_scaffold_7	AUGUSTUS	intron	18526999	18693343	1.0	-	.	ID=g16912.t1.intron9;Parent=g16912.t1
HiC_scaffold_7	AUGUSTUS	exon	18693344	18693455	.	-	.	ID=g16912.t1.exon10;Parent=g16912.t1
HiC_scaffold_7	AUGUSTUS	CDS	18693344	18693455	1.0	-	0	ID=g16912.t1.CDS10;Parent=g16912.t1
HiC_scaffold_7	AUGUSTUS	start_codon	18693453	18693455	.	-	0	ID=g16912.t1.start1;Parent=g16912.t1
HiC_scaffold_7	AUGUSTUS	stop_codon	18787981	18787983	.	-	0	ID=g16913.t1.stop1;Parent=g16913.t1
HiC_scaffold_7	AUGUSTUS	stop_codon	18787981	18787983	.	-	0	ID=g16913.t2.stop1;Parent=g16913.t2
HiC_scaffold_7	AUGUSTUS	exon	18787981	18788061	.	-	.	ID=g16913.t1.exon1;Parent=g16913.t1
HiC_scaffold_7	AUGUSTUS	exon	18787981	18788061	.	-	.	ID=g16913.t2.exon1;Parent=g16913.t2
HiC_scaffold_7	AUGUSTUS	CDS	18787981	18788061	1.0	-	0	ID=g16913.t1.CDS1;Parent=g16913.t1
HiC_scaffold_7	AUGUSTUS	CDS	18787981	18788061	1.0	-	0	ID=g16913.t2.CDS1;Parent=g16913.t2
HiC_scaffold_7	AUGUSTUS	mRNA	18787981	19195762	0.58	-	.	ID=g16913.t1;Parent=g16913;em_target=29073.XP_008690284.1;em_score=2081.5;em_evalue=0.0;em_tcov=.;em_OGs=COG0515@1|root,KOG1095@2759|Eukaryota,38GM4@33154|Opisthokonta,3BCUM@33208|Metazoa,3CYSX@33213|Bilateria,481EI@7711|Chordata,495RZ@7742|Vertebrata,3JG0B@40674|Mammalia,3EJWD@33554|Carnivora;em_COG_cat=T;em_desc=MAM and LDL-receptor class A domain-containing protein;em_max_annot_lvl=33208|Metazoa;em_PFAMs=EGF,Ldl_recept_a,MAM;em_Preferred_name=MALRD1;em_GOs=GO:0005575,GO:0005622,GO:0005623,GO:0005737,GO:0005794,GO:0008150,GO:0009889,GO:0009890,GO:0009892,GO:0010565,GO:0010894,GO:0012505,GO:0019216,GO:0019218,GO:0019222,GO:0031323,GO:0031324,GO:0031326,GO:0031327,GO:0042592,GO:0042632,GO:0043226,GO:0043227,GO:0043229,GO:0043231,GO:0044424,GO:0044444,GO:0044464,GO:0045833,GO:0045939,GO:0046890,GO:0048519,GO:0048523,GO:0048878,GO:0050789,GO:0050794,GO:0050810,GO:0051055,GO:0055088,GO:0055092,GO:0062012,GO:0062014,GO:0065007,GO:0065008,GO:0070857,GO:0070858,GO:0080090,GO:1904251,GO:1904252
HiC_scaffold_7	AUGUSTUS	gene	18787981	19256322	.	-	.	ID=g16913
HiC_scaffold_7	AUGUSTUS	mRNA	18787981	19256322	.	-	.	ID=g16913.t2;Parent=g16913;em_target=29073.XP_008690284.1;em_score=2518.2;em_evalue=0.0;em_tcov=.;em_OGs=COG0515@1|root,KOG1095@2759|Eukaryota,38GM4@33154|Opisthokonta,3BCUM@33208|Metazoa,3CYSX@33213|Bilateria,481EI@7711|Chordata,495RZ@7742|Vertebrata,3JG0B@40674|Mammalia,3EJWD@33554|Carnivora;em_COG_cat=T;em_desc=MAM and LDL-receptor class A domain-containing protein;em_max_annot_lvl=33208|Metazoa;em_PFAMs=EGF,Ldl_recept_a,MAM;em_Preferred_name=MALRD1;em_GOs=GO:0005575,GO:0005622,GO:0005623,GO:0005737,GO:0005794,GO:0008150,GO:0009889,GO:0009890,GO:0009892,GO:0010565,GO:0010894,GO:0012505,GO:0019216,GO:0019218,GO:0019222,GO:0031323,GO:0031324,GO:0031326,GO:0031327,GO:0042592,GO:0042632,GO:0043226,GO:0043227,GO:0043229,GO:0043231,GO:0044424,GO:0044444,GO:0044464,GO:0045833,GO:0045939,GO:0046890,GO:0048519,GO:0048523,GO:0048878,GO:0050789,GO:0050794,GO:0050810,GO:0051055,GO:0055088,GO:0055092,GO:0062012,GO:0062014,GO:0065007,GO:0065008,GO:0070857,GO:0070858,GO:0080090,GO:1904251,GO:1904252
HiC_scaffold_7	AUGUSTUS	intron	18788062	18791074	1.0	-	.	ID=g16913.t1.intron1;Parent=g16913.t1
HiC_scaffold_7	AUGUSTUS	intron	18788062	18791074	1.0	-	.	ID=g16913.t2.intron1;Parent=g16913.t2
HiC_scaffold_7	AUGUSTUS	exon	18791075	18791150	.	-	.	ID=g16913.t1.exon2;Parent=g16913.t1
HiC_scaffold_7	AUGUSTUS	exon	18791075	18791150	.	-	.	ID=g16913.t2.exon2;Parent=g16913.t2
HiC_scaffold_7	AUGUSTUS	CDS	18791075	18791150	1.0	-	1	ID=g16913.t1.CDS2;Parent=g16913.t1
HiC_scaffold_7	AUGUSTUS	CDS	18791075	18791150	1.0	-	1	ID=g16913.t2.CDS2;Parent=g16913.t2
HiC_scaffold_7	AUGUSTUS	intron	18791151	18828527	1.0	-	.	ID=g16913.t1.intron2;Parent=g16913.t1
HiC_scaffold_7	AUGUSTUS	intron	18791151	18828527	1.0	-	.	ID=g16913.t2.intron2;Parent=g16913.t2
HiC_scaffold_7	AUGUSTUS	exon	18828528	18828624	.	-	.	ID=g16913.t1.exon3;Parent=g16913.t1
HiC_scaffold_7	AUGUSTUS	exon	18828528	18828624	.	-	.	ID=g16913.t2.exon3;Parent=g16913.t2
HiC_scaffold_7	AUGUSTUS	CDS	18828528	18828624	1.0	-	2	ID=g16913.t1.CDS3;Parent=g16913.t1
HiC_scaffold_7	AUGUSTUS	CDS	18828528	18828624	1.0	-	2	ID=g16913.t2.CDS3;Parent=g16913.t2
HiC_scaffold_7	AUGUSTUS	intron	18828625	18828713	1.0	-	.	ID=g16913.t1.intron3;Parent=g16913.t1
HiC_scaffold_7	AUGUSTUS	intron	18828625	18828713	1.0	-	.	ID=g16913.t2.intron3;Parent=g16913.t2
HiC_scaffold_7	AUGUSTUS	exon	18828714	18828793	.	-	.	ID=g16913.t1.exon4;Parent=g16913.t1
HiC_scaffold_7	AUGUSTUS	exon	18828714	18828793	.	-	.	ID=g16913.t2.exon4;Parent=g16913.t2
HiC_scaffold_7	AUGUSTUS	CDS	18828714	18828793	1.0	-	1	ID=g16913.t1.CDS4;Parent=g16913.t1
HiC_scaffold_7	AUGUSTUS	CDS	18828714	18828793	1.0	-	1	ID=g16913.t2.CDS4;Parent=g16913.t2
HiC_scaffold_7	AUGUSTUS	intron	18828794	18917074	1.0	-	.	ID=g16913.t1.intron4;Parent=g16913.t1
HiC_scaffold_7	AUGUSTUS	intron	18828794	18917074	1.0	-	.	ID=g16913.t2.intron4;Parent=g16913.t2
HiC_scaffold_7	AUGUSTUS	exon	18917075	18917141	.	-	.	ID=g16913.t1.exon5;Parent=g16913.t1
HiC_scaffold_7	AUGUSTUS	exon	18917075	18917141	.	-	.	ID=g16913.t2.exon5;Parent=g16913.t2
HiC_scaffold_7	AUGUSTUS	CDS	18917075	18917141	1.0	-	2	ID=g16913.t1.CDS5;Parent=g16913.t1
HiC_scaffold_7	AUGUSTUS	CDS	18917075	18917141	1.0	-	2	ID=g16913.t2.CDS5;Parent=g16913.t2
HiC_scaffold_7	AUGUSTUS	intron	18917142	18924751	1.0	-	.	ID=g16913.t1.intron5;Parent=g16913.t1
HiC_scaffold_7	AUGUSTUS	intron	18917142	18924751	1.0	-	.	ID=g16913.t2.intron5;Parent=g16913.t2
HiC_scaffold_7	AUGUSTUS	exon	18924752	18924877	.	-	.	ID=g16913.t1.exon6;Parent=g16913.t1
HiC_scaffold_7	AUGUSTUS	exon	18924752	18924877	.	-	.	ID=g16913.t2.exon6;Parent=g16913.t2
HiC_scaffold_7	AUGUSTUS	CDS	18924752	18924877	1.0	-	2	ID=g16913.t1.CDS6;Parent=g16913.t1
HiC_scaffold_7	AUGUSTUS	CDS	18924752	18924877	1.0	-	2	ID=g16913.t2.CDS6;Parent=g16913.t2
HiC_scaffold_7	AUGUSTUS	intron	18924878	18937843	1.0	-	.	ID=g16913.t1.intron6;Parent=g16913.t1
HiC_scaffold_7	AUGUSTUS	intron	18924878	18937843	1.0	-	.	ID=g16913.t2.intron6;Parent=g16913.t2
HiC_scaffold_7	AUGUSTUS	exon	18937844	18938107	.	-	.	ID=g16913.t1.exon7;Parent=g16913.t1
HiC_scaffold_7	AUGUSTUS	exon	18937844	18938107	.	-	.	ID=g16913.t2.exon7;Parent=g16913.t2
HiC_scaffold_7	AUGUSTUS	CDS	18937844	18938107	1.0	-	2	ID=g16913.t1.CDS7;Parent=g16913.t1
HiC_scaffold_7	AUGUSTUS	CDS	18937844	18938107	1.0	-	2	ID=g16913.t2.CDS7;Parent=g16913.t2
HiC_scaffold_7	AUGUSTUS	intron	18938108	18955032	1.0	-	.	ID=g16913.t1.intron7;Parent=g16913.t1
HiC_scaffold_7	AUGUSTUS	intron	18938108	18955032	1.0	-	.	ID=g16913.t2.intron7;Parent=g16913.t2
HiC_scaffold_7	AUGUSTUS	exon	18955033	18955234	.	-	.	ID=g16913.t1.exon8;Parent=g16913.t1
HiC_scaffold_7	AUGUSTUS	exon	18955033	18955234	.	-	.	ID=g16913.t2.exon8;Parent=g16913.t2
HiC_scaffold_7	AUGUSTUS	CDS	18955033	18955234	1.0	-	0	ID=g16913.t1.CDS8;Parent=g16913.t1
HiC_scaffold_7	AUGUSTUS	CDS	18955033	18955234	1.0	-	0	ID=g16913.t2.CDS8;Parent=g16913.t2
HiC_scaffold_7	AUGUSTUS	intron	18955235	18981492	1.0	-	.	ID=g16913.t1.intron8;Parent=g16913.t1
HiC_scaffold_7	AUGUSTUS	intron	18955235	18981492	1.0	-	.	ID=g16913.t2.intron8;Parent=g16913.t2
HiC_scaffold_7	AUGUSTUS	exon	18981493	18981650	.	-	.	ID=g16913.t1.exon9;Parent=g16913.t1
HiC_scaffold_7	AUGUSTUS	exon	18981493	18981650	.	-	.	ID=g16913.t2.exon9;Parent=g16913.t2
HiC_scaffold_7	AUGUSTUS	CDS	18981493	18981650	1.0	-	2	ID=g16913.t1.CDS9;Parent=g16913.t1
HiC_scaffold_7	AUGUSTUS	CDS	18981493	18981650	1.0	-	2	ID=g16913.t2.CDS9;Parent=g16913.t2
HiC_scaffold_7	AUGUSTUS	intron	18981651	19008606	1.0	-	.	ID=g16913.t1.intron9;Parent=g16913.t1
HiC_scaffold_7	AUGUSTUS	intron	18981651	19008606	1.0	-	.	ID=g16913.t2.intron9;Parent=g16913.t2
HiC_scaffold_7	AUGUSTUS	exon	19008607	19008768	.	-	.	ID=g16913.t1.exon10;Parent=g16913.t1
HiC_scaffold_7	AUGUSTUS	exon	19008607	19008768	.	-	.	ID=g16913.t2.exon10;Parent=g16913.t2
HiC_scaffold_7	AUGUSTUS	CDS	19008607	19008768	1.0	-	2	ID=g16913.t1.CDS10;Parent=g16913.t1
HiC_scaffold_7	AUGUSTUS	CDS	19008607	19008768	1.0	-	2	ID=g16913.t2.CDS10;Parent=g16913.t2
HiC_scaffold_7	AUGUSTUS	intron	19008769	19016919	1.0	-	.	ID=g16913.t1.intron10;Parent=g16913.t1
HiC_scaffold_7	AUGUSTUS	intron	19008769	19016919	1.0	-	.	ID=g16913.t2.intron10;Parent=g16913.t2
HiC_scaffold_7	AUGUSTUS	exon	19016920	19017048	.	-	.	ID=g16913.t1.exon11;Parent=g16913.t1
HiC_scaffold_7	AUGUSTUS	exon	19016920	19017048	.	-	.	ID=g16913.t2.exon11;Parent=g16913.t2
HiC_scaffold_7	AUGUSTUS	CDS	19016920	19017048	1.0	-	2	ID=g16913.t1.CDS11;Parent=g16913.t1
HiC_scaffold_7	AUGUSTUS	CDS	19016920	19017048	1.0	-	2	ID=g16913.t2.CDS11;Parent=g16913.t2
HiC_scaffold_7	AUGUSTUS	intron	19017049	19048425	1.0	-	.	ID=g16913.t1.intron11;Parent=g16913.t1
HiC_scaffold_7	AUGUSTUS	intron	19017049	19048425	1.0	-	.	ID=g16913.t2.intron11;Parent=g16913.t2
HiC_scaffold_7	AUGUSTUS	exon	19048426	19048609	.	-	.	ID=g16913.t1.exon12;Parent=g16913.t1
HiC_scaffold_7	AUGUSTUS	exon	19048426	19048609	.	-	.	ID=g16913.t2.exon12;Parent=g16913.t2
HiC_scaffold_7	AUGUSTUS	CDS	19048426	19048609	1.0	-	0	ID=g16913.t1.CDS12;Parent=g16913.t1
HiC_scaffold_7	AUGUSTUS	CDS	19048426	19048609	1.0	-	0	ID=g16913.t2.CDS12;Parent=g16913.t2
HiC_scaffold_7	AUGUSTUS	intron	19048610	19116673	1.0	-	.	ID=g16913.t1.intron12;Parent=g16913.t1
HiC_scaffold_7	AUGUSTUS	intron	19048610	19116673	1.0	-	.	ID=g16913.t2.intron12;Parent=g16913.t2
HiC_scaffold_7	AUGUSTUS	exon	19116674	19116831	.	-	.	ID=g16913.t1.exon13;Parent=g16913.t1
HiC_scaffold_7	AUGUSTUS	exon	19116674	19116831	.	-	.	ID=g16913.t2.exon13;Parent=g16913.t2
HiC_scaffold_7	AUGUSTUS	CDS	19116674	19116831	1.0	-	2	ID=g16913.t1.CDS13;Parent=g16913.t1
HiC_scaffold_7	AUGUSTUS	CDS	19116674	19116831	1.0	-	2	ID=g16913.t2.CDS13;Parent=g16913.t2
HiC_scaffold_7	AUGUSTUS	intron	19116832	19118387	1.0	-	.	ID=g16913.t1.intron13;Parent=g16913.t1
HiC_scaffold_7	AUGUSTUS	intron	19116832	19118387	1.0	-	.	ID=g16913.t2.intron13;Parent=g16913.t2
HiC_scaffold_7	AUGUSTUS	exon	19118388	19118633	.	-	.	ID=g16913.t1.exon14;Parent=g16913.t1
HiC_scaffold_7	AUGUSTUS	exon	19118388	19118633	.	-	.	ID=g16913.t2.exon14;Parent=g16913.t2
HiC_scaffold_7	AUGUSTUS	CDS	19118388	19118633	1.0	-	2	ID=g16913.t1.CDS14;Parent=g16913.t1
HiC_scaffold_7	AUGUSTUS	CDS	19118388	19118633	1.0	-	2	ID=g16913.t2.CDS14;Parent=g16913.t2
HiC_scaffold_7	AUGUSTUS	intron	19118634	19195488	1.0	-	.	ID=g16913.t1.intron14;Parent=g16913.t1
HiC_scaffold_7	AUGUSTUS	intron	19118634	19197206	1.0	-	.	ID=g16913.t2.intron14;Parent=g16913.t2
HiC_scaffold_7	AUGUSTUS	exon	19195489	19195762	.	-	.	ID=g16913.t1.exon15;Parent=g16913.t1
HiC_scaffold_7	AUGUSTUS	CDS	19195489	19195762	0.58	-	0	ID=g16913.t1.CDS15;Parent=g16913.t1
HiC_scaffold_7	AUGUSTUS	start_codon	19195760	19195762	.	-	0	ID=g16913.t1.start1;Parent=g16913.t1
HiC_scaffold_7	AUGUSTUS	exon	19197207	19197498	.	-	.	ID=g16913.t2.exon15;Parent=g16913.t2
HiC_scaffold_7	AUGUSTUS	CDS	19197207	19197498	1.0	-	0	ID=g16913.t2.CDS15;Parent=g16913.t2
HiC_scaffold_7	AUGUSTUS	intron	19197499	19204389	1.0	-	.	ID=g16913.t2.intron15;Parent=g16913.t2
HiC_scaffold_7	AUGUSTUS	exon	19204390	19204637	.	-	.	ID=g16913.t2.exon16;Parent=g16913.t2
HiC_scaffold_7	AUGUSTUS	CDS	19204390	19204637	1.0	-	2	ID=g16913.t2.CDS16;Parent=g16913.t2
HiC_scaffold_7	AUGUSTUS	intron	19204638	19241140	1.0	-	.	ID=g16913.t2.intron16;Parent=g16913.t2
HiC_scaffold_7	AUGUSTUS	exon	19241141	19241354	.	-	.	ID=g16913.t2.exon17;Parent=g16913.t2
HiC_scaffold_7	AUGUSTUS	CDS	19241141	19241354	1.0	-	0	ID=g16913.t2.CDS17;Parent=g16913.t2
HiC_scaffold_7	AUGUSTUS	intron	19241355	19245694	1.0	-	.	ID=g16913.t2.intron17;Parent=g16913.t2
HiC_scaffold_7	AUGUSTUS	exon	19245695	19245805	.	-	.	ID=g16913.t2.exon18;Parent=g16913.t2
HiC_scaffold_7	AUGUSTUS	CDS	19245695	19245805	1.0	-	0	ID=g16913.t2.CDS18;Parent=g16913.t2
HiC_scaffold_7	AUGUSTUS	intron	19245806	19256316	0.84	-	.	ID=g16913.t2.intron18;Parent=g16913.t2
HiC_scaffold_7	AUGUSTUS	exon	19256317	19256322	.	-	.	ID=g16913.t2.exon19;Parent=g16913.t2
HiC_scaffold_7	AUGUSTUS	CDS	19256317	19256322	0.84	-	0	ID=g16913.t2.CDS19;Parent=g16913.t2
HiC_scaffold_7	AUGUSTUS	start_codon	19256320	19256322	.	-	0	ID=g16913.t2.start1;Parent=g16913.t2
HiC_scaffold_7	AUGUSTUS	stop_codon	19296049	19296051	.	-	0	ID=g16914.t1.stop1;Parent=g16914.t1
HiC_scaffold_7	AUGUSTUS	exon	19296049	19296215	.	-	.	ID=g16914.t1.exon1;Parent=g16914.t1
HiC_scaffold_7	AUGUSTUS	CDS	19296049	19296215	0.78	-	2	ID=g16914.t1.CDS1;Parent=g16914.t1
HiC_scaffold_7	AUGUSTUS	gene	19296049	19439360	.	-	.	ID=g16914
HiC_scaffold_7	AUGUSTUS	mRNA	19296049	19439360	0.78	-	.	ID=g16914.t1;Parent=g16914;em_target=29073.XP_008690284.1;em_score=1847.9;em_evalue=0.0;em_tcov=.;em_OGs=COG0515@1|root,KOG1095@2759|Eukaryota,38GM4@33154|Opisthokonta,3BCUM@33208|Metazoa,3CYSX@33213|Bilateria,481EI@7711|Chordata,495RZ@7742|Vertebrata,3JG0B@40674|Mammalia,3EJWD@33554|Carnivora;em_COG_cat=T;em_desc=MAM and LDL-receptor class A domain-containing protein;em_max_annot_lvl=33208|Metazoa;em_PFAMs=EGF,Ldl_recept_a,MAM;em_Preferred_name=MALRD1;em_GOs=GO:0005575,GO:0005622,GO:0005623,GO:0005737,GO:0005794,GO:0008150,GO:0009889,GO:0009890,GO:0009892,GO:0010565,GO:0010894,GO:0012505,GO:0019216,GO:0019218,GO:0019222,GO:0031323,GO:0031324,GO:0031326,GO:0031327,GO:0042592,GO:0042632,GO:0043226,GO:0043227,GO:0043229,GO:0043231,GO:0044424,GO:0044444,GO:0044464,GO:0045833,GO:0045939,GO:0046890,GO:0048519,GO:0048523,GO:0048878,GO:0050789,GO:0050794,GO:0050810,GO:0051055,GO:0055088,GO:0055092,GO:0062012,GO:0062014,GO:0065007,GO:0065008,GO:0070857,GO:0070858,GO:0080090,GO:1904251,GO:1904252
HiC_scaffold_7	AUGUSTUS	intron	19296216	19299487	1.0	-	.	ID=g16914.t1.intron1;Parent=g16914.t1
HiC_scaffold_7	AUGUSTUS	exon	19299488	19299664	.	-	.	ID=g16914.t1.exon2;Parent=g16914.t1
HiC_scaffold_7	AUGUSTUS	CDS	19299488	19299664	1.0	-	2	ID=g16914.t1.CDS2;Parent=g16914.t1
HiC_scaffold_7	AUGUSTUS	intron	19299665	19313976	1.0	-	.	ID=g16914.t1.intron2;Parent=g16914.t1
HiC_scaffold_7	AUGUSTUS	exon	19313977	19314064	.	-	.	ID=g16914.t1.exon3;Parent=g16914.t1
HiC_scaffold_7	AUGUSTUS	CDS	19313977	19314064	1.0	-	0	ID=g16914.t1.CDS3;Parent=g16914.t1
HiC_scaffold_7	AUGUSTUS	intron	19314065	19366327	1.0	-	.	ID=g16914.t1.intron3;Parent=g16914.t1
HiC_scaffold_7	AUGUSTUS	exon	19366328	19366740	.	-	.	ID=g16914.t1.exon4;Parent=g16914.t1
HiC_scaffold_7	AUGUSTUS	CDS	19366328	19366740	1.0	-	2	ID=g16914.t1.CDS4;Parent=g16914.t1
HiC_scaffold_7	AUGUSTUS	intron	19366741	19370526	1.0	-	.	ID=g16914.t1.intron4;Parent=g16914.t1
HiC_scaffold_7	AUGUSTUS	exon	19370527	19370894	.	-	.	ID=g16914.t1.exon5;Parent=g16914.t1
HiC_scaffold_7	AUGUSTUS	CDS	19370527	19370894	1.0	-	1	ID=g16914.t1.CDS5;Parent=g16914.t1
HiC_scaffold_7	AUGUSTUS	intron	19370895	19371359	1.0	-	.	ID=g16914.t1.intron5;Parent=g16914.t1
HiC_scaffold_7	AUGUSTUS	exon	19371360	19371465	.	-	.	ID=g16914.t1.exon6;Parent=g16914.t1
HiC_scaffold_7	AUGUSTUS	CDS	19371360	19371465	1.0	-	2	ID=g16914.t1.CDS6;Parent=g16914.t1
HiC_scaffold_7	AUGUSTUS	intron	19371466	19371883	1.0	-	.	ID=g16914.t1.intron6;Parent=g16914.t1
HiC_scaffold_7	AUGUSTUS	exon	19371884	19372036	.	-	.	ID=g16914.t1.exon7;Parent=g16914.t1
HiC_scaffold_7	AUGUSTUS	CDS	19371884	19372036	1.0	-	2	ID=g16914.t1.CDS7;Parent=g16914.t1
HiC_scaffold_7	AUGUSTUS	intron	19372037	19411277	1.0	-	.	ID=g16914.t1.intron7;Parent=g16914.t1
HiC_scaffold_7	AUGUSTUS	exon	19411278	19411376	.	-	.	ID=g16914.t1.exon8;Parent=g16914.t1
HiC_scaffold_7	AUGUSTUS	CDS	19411278	19411376	1.0	-	2	ID=g16914.t1.CDS8;Parent=g16914.t1
HiC_scaffold_7	AUGUSTUS	intron	19411377	19413433	1.0	-	.	ID=g16914.t1.intron8;Parent=g16914.t1
HiC_scaffold_7	AUGUSTUS	exon	19413434	19413554	.	-	.	ID=g16914.t1.exon9;Parent=g16914.t1
HiC_scaffold_7	AUGUSTUS	CDS	19413434	19413554	1.0	-	0	ID=g16914.t1.CDS9;Parent=g16914.t1
HiC_scaffold_7	AUGUSTUS	intron	19413555	19422697	1.0	-	.	ID=g16914.t1.intron9;Parent=g16914.t1
HiC_scaffold_7	AUGUSTUS	exon	19422698	19422871	.	-	.	ID=g16914.t1.exon10;Parent=g16914.t1
HiC_scaffold_7	AUGUSTUS	CDS	19422698	19422871	1.0	-	0	ID=g16914.t1.CDS10;Parent=g16914.t1
HiC_scaffold_7	AUGUSTUS	intron	19422872	19430939	1.0	-	.	ID=g16914.t1.intron10;Parent=g16914.t1
HiC_scaffold_7	AUGUSTUS	exon	19430940	19431037	.	-	.	ID=g16914.t1.exon11;Parent=g16914.t1
HiC_scaffold_7	AUGUSTUS	CDS	19430940	19431037	1.0	-	2	ID=g16914.t1.CDS11;Parent=g16914.t1
HiC_scaffold_7	AUGUSTUS	intron	19431038	19439293	1.0	-	.	ID=g16914.t1.intron11;Parent=g16914.t1
HiC_scaffold_7	AUGUSTUS	exon	19439294	19439360	.	-	.	ID=g16914.t1.exon12;Parent=g16914.t1
HiC_scaffold_7	AUGUSTUS	CDS	19439294	19439360	1.0	-	0	ID=g16914.t1.CDS12;Parent=g16914.t1
HiC_scaffold_7	AUGUSTUS	start_codon	19439358	19439360	.	-	0	ID=g16914.t1.start1;Parent=g16914.t1
HiC_scaffold_7	GeneMark.hmm3	start_codon	19756702	19756704	.	+	0	ID=g16915.t1.start1;Parent=g16915.t1
HiC_scaffold_7	GeneMark.hmm3	gene	19756702	19756893	.	+	.	ID=g16915
HiC_scaffold_7	GeneMark.hmm3	mRNA	19756702	19756893	.	+	.	ID=g16915.t1;Parent=g16915;em_target=9646.ENSAMEP00000008181;em_score=93.0;em_evalue=3.3e-29;em_tcov=.;em_OGs=COG0326@1|root,KOG0019@2759|Eukaryota,38B7K@33154|Opisthokonta,3BFAG@33208|Metazoa,3CVM1@33213|Bilateria,4807Q@7711|Chordata,49154@7742|Vertebrata,3JAF8@40674|Mammalia;em_COG_cat=O;em_desc=Heat shock protein;em_max_annot_lvl=33208|Metazoa;em_Preferred_name=HSP90AA1;em_GOs=GO:0000003,GO:0000086,GO:0000166,GO:0000226,GO:0000278,GO:0000323,GO:0000578,GO:0000723,GO:0000902,GO:0000904,GO:0001505,GO:0001654,GO:0001726,GO:0001745,GO:0001751,GO:0001752,GO:0001754,GO:0001764,GO:0001775,GO:0001882,GO:0001883,GO:0001884,GO:0001932,GO:0001934,GO:0002134,GO:0002135,GO:0002252,GO:0002253,GO:0002263,GO:0002274,GO:0002275,GO:0002283,GO:0002366,GO:0002376,GO:0002429,GO:0002431,GO:0002433,GO:0002443,GO:0002444,GO:0002446,GO:0002682,GO:0002684,GO:0002694,GO:0002696,GO:0002757,GO:0002764,GO:0002768,GO:0003002,GO:0003006,GO:0003008,GO:0003009,GO:0003012,GO:0003674,GO:0003676,GO:0003723,GO:0003729,GO:0003824,GO:0004672,GO:0004713,GO:0005102,GO:0005488,GO:0005515,GO:0005524,GO:0005525,GO:0005575,GO:0005576,GO:0005622,GO:0005623,GO:0005634,GO:0005654,GO:0005694,GO:0005700,GO:0005705,GO:0005737,GO:0005764,GO:0005765,GO:0005773,GO:0005774,GO:0005775,GO:0005813,GO:0005815,GO:0005829,GO:0005856,GO:0005886,GO:0005903,GO:0005929,GO:0006139,GO:0006259,GO:0006278,GO:0006355,GO:0006357,GO:0006403,GO:0006457,GO:0006464,GO:0006468,GO:0006518,GO:0006605,GO:0006606,GO:0006607,GO:0006626,GO:0006725,GO:0006793,GO:0006796,GO:0006807,GO:0006809,GO:0006810,GO:0006839,GO:0006886,GO:0006887,GO:0006897,GO:0006898,GO:0006909,GO:0006913,GO:0006914,GO:0006915,GO:0006928,GO:0006936,GO:0006937,GO:0006941,GO:0006942,GO:0006950,GO:0006955,GO:0006970,GO:0006986,GO:0006996,GO:0007004,GO:0007005,GO:0007006,GO:0007010,GO:0007017,GO:0007028,GO:0007049,GO:0007098,GO:0007154,GO:0007163,GO:0007165,GO:0007166,GO:0007167,GO:0007169,GO:0007275,GO:0007276,GO:0007281,GO:0007292,GO:0007308,GO:0007309,GO:0007314,GO:0007315,GO:0007316,GO:0007346,GO:0007350,GO:0007351,GO:0007389,GO:0007399,GO:0007409,GO:0007417,GO:0007423,GO:0007465,GO:0008016,GO:0008092,GO:0008104,GO:0008144,GO:0008150,GO:0008152,GO:0008219,GO:0008285,GO:0008293,GO:0008298,GO:0008358,GO:0008361,GO:0008595,GO:0009056,GO:0009057,GO:0009058,GO:0009059,GO:0009266,GO:0009408,GO:0009409,GO:0009410,GO:0009628,GO:0009631,GO:0009651,GO:0009653,GO:0009790,GO:0009798,GO:0009880,GO:0009887,GO:0009889,GO:0009891,GO:0009893,GO:0009894,GO:0009896,GO:0009948,GO:0009952,GO:0009966,GO:0009967,GO:0009986,GO:0009987,GO:0009994,GO:0010033,GO:0010243,GO:0010389,GO:0010468,GO:0010528,GO:0010529,GO:0010556,GO:0010557,GO:0010562,GO:0010564,GO:0010591,GO:0010592,GO:0010604,GO:0010646,GO:0010647,GO:0010657,GO:0010658,GO:0010659,GO:0010833,GO:0012501,GO:0012505,GO:0014070,GO:0015031,GO:0015630,GO:0015833,GO:0016020,GO:0016043,GO:0016049,GO:0016192,GO:0016301,GO:0016310,GO:0016323,GO:0016324,GO:0016462,GO:0016477,GO:0016740,GO:0016772,GO:0016773,GO:0016787,GO:0016817,GO:0016818,GO:0016887,GO:0017038,GO:0017076,GO:0017098,GO:0017111,GO:0017144,GO:0018108,GO:0018130,GO:0018193,GO:0018212,GO:0019001,GO:0019094,GO:0019103,GO:0019219,GO:0019220,GO:0019221,GO:0019222,GO:0019438,GO:0019538,GO:0019899,GO:0019900,GO:0019901,GO:0019902,GO:0019903,GO:0019904,GO:0019953,GO:0021700,GO:0021953,GO:0021954,GO:0021955,GO:0022008,GO:0022402,GO:0022406,GO:0022407,GO:0022409,GO:0022412,GO:0022414,GO:0022607,GO:0022613,GO:0022618,GO:0023051,GO:0023052,GO:0023056,GO:0030010,GO:0030030,GO:0030031,GO:0030139,GO:0030141,GO:0030154,GO:0030155,GO:0030163,GO:0030182,GO:0030234,GO:0030235,GO:0030424,GO:0030425,GO:0030426,GO:0030427,GO:0030554,GO:0030911,GO:0031012,GO:0031023,GO:0031090,GO:0031175,GO:0031252,GO:0031253,GO:0031256,GO:0031323,GO:0031325,GO:0031326,GO:0031328,GO:0031329,GO:0031331,GO:0031334,GO:0031344,GO:0031346,GO:0031396,GO:0031399,GO:0031401,GO:0031410,GO:0031514,GO:0031526,GO:0031625,GO:0031647,GO:0031974,GO:0031981,GO:0031982,GO:0031983,GO:0032200,GO:0032268,GO:0032270,GO:0032271,GO:0032273,GO:0032386,GO:0032388,GO:0032501,GO:0032502,GO:0032504,GO:0032535,GO:0032549,GO:0032550,GO:0032551,GO:0032552,GO:0032553,GO:0032554,GO:0032555,GO:0032557,GO:0032558,GO:0032559,GO:0032561,GO:0032564,GO:0032587,GO:0032768,GO:0032879,GO:0032880,GO:0032940,GO:0032989,GO:0032990,GO:0032991,GO:0033036,GO:0033135,GO:0033138,GO:0033157,GO:0033158,GO:0033160,GO:0033267,GO:0033365,GO:0033554,GO:0033674,GO:0034097,GO:0034504,GO:0034605,GO:0034613,GO:0034622,GO:0034641,GO:0034645,GO:0034654,GO:0034774,GO:0035282,GO:0035639,GO:0035966,GO:0036094,GO:0036126,GO:0036211,GO:0036230,GO:0036477,GO:0038093,GO:0038094,GO:0038096,GO:0038127,GO:0038128,GO:0040007,GO:0040011,GO:0042026,GO:0042119,GO:0042127,GO:0042133,GO:0042136,GO:0042176,GO:0042220,GO:0042221,GO:0042306,GO:0042307,GO:0042325,GO:0042327,GO:0042493,GO:0042592,GO:0042623,GO:0042706,GO:0042749,GO:0042752,GO:0042802,GO:0042803,GO:0042826,GO:0042886,GO:0042995,GO:0043005,GO:0043025,GO:0043085,GO:0043167,GO:0043168,GO:0043170,GO:0043202,GO:0043209,GO:0043226,GO:0043227,GO:0043228,GO:0043229,GO:0043231,GO:0043232,GO:0043233,GO:0043248,GO:0043254,GO:0043279,GO:0043299,GO:0043312,GO:0043335,GO:0043412,GO:0043549,GO:0043603,GO:0043627,GO:0043933,GO:0044057,GO:0044085,GO:0044087,GO:0044089,GO:0044093,GO:0044237,GO:0044238,GO:0044248,GO:0044249,GO:0044260,GO:0044267,GO:0044271,GO:0044292,GO:0044294,GO:0044295,GO:0044297,GO:0044325,GO:0044389,GO:0044421,GO:0044422,GO:0044424,GO:0044425,GO:0044427,GO:0044428,GO:0044430,GO:0044433,GO:0044437,GO:0044441,GO:0044444,GO:0044446,GO:0044459,GO:0044463,GO:0044464,GO:0044703,GO:0044770,GO:0044772,GO:0044782,GO:0044839,GO:0045040,GO:0045055,GO:0045165,GO:0045177,GO:0045184,GO:0045187,GO:0045321,GO:0045428,GO:0045429,GO:0045466,GO:0045580,GO:0045582,GO:0045583,GO:0045585,GO:0045595,GO:0045597,GO:0045619,GO:0045621,GO:0045732,GO:0045785,GO:0045793,GO:0045823,GO:0045859,GO:0045860,GO:0045933,GO:0045935,GO:0045937,GO:0045989,GO:0046209,GO:0046483,GO:0046530,GO:0046552,GO:0046677,GO:0046822,GO:0046824,GO:0046903,GO:0046907,GO:0046983,GO:0048010,GO:0048156,GO:0048468,GO:0048469,GO:0048471,GO:0048477,GO:0048513,GO:0048518,GO:0048519,GO:0048522,GO:0048523,GO:0048583,GO:0048584,GO:0048588,GO:0048589,GO:0048592,GO:0048599,GO:0048609,GO:0048663,GO:0048666,GO:0048667,GO:0048675,GO:0048699,GO:0048731,GO:0048749,GO:0048812,GO:0048856,GO:0048858,GO:0048869,GO:0048870,GO:0050776,GO:0050778,GO:0050789,GO:0050790,GO:0050793,GO:0050794,GO:0050795,GO:0050821,GO:0050863,GO:0050865,GO:0050867,GO:0050870,GO:0050879,GO:0050881,GO:0050896,GO:0050999,GO:0051020,GO:0051021,GO:0051022,GO:0051049,GO:0051050,GO:0051052,GO:0051054,GO:0051082,GO:0051094,GO:0051128,GO:0051130,GO:0051131,GO:0051169,GO:0051170,GO:0051171,GO:0051173,GO:0051174,GO:0051179,GO:0051186,GO:0051219,GO:0051222,GO:0051223,GO:0051234,GO:0051239,GO:0051240,GO:0051246,GO:0051247,GO:0051249,GO:0051251,GO:0051252,GO:0051276,GO:0051338,GO:0051341,GO:0051347,GO:0051640,GO:0051641,GO:0051649,GO:0051674,GO:0051704,GO:0051716,GO:0051726,GO:0051896,GO:0051897,GO:0051972,GO:0051973,GO:0055085,GO:0055117,GO:0060205,GO:0060249,GO:0060255,GO:0060271,GO:0060341,GO:0060359,GO:0060452,GO:0060491,GO:0060560,GO:0060810,GO:0060811,GO:0061024,GO:0061564,GO:0061635,GO:0061684,GO:0061741,GO:0061919,GO:0065003,GO:0065007,GO:0065008,GO:0065009,GO:0070013,GO:0070182,GO:0070201,GO:0070585,GO:0070727,GO:0070887,GO:0070925,GO:0071310,GO:0071345,GO:0071682,GO:0071702,GO:0071704,GO:0071705,GO:0071806,GO:0071826,GO:0071840,GO:0071897,GO:0071944,GO:0072321,GO:0072347,GO:0072593,GO:0072594,GO:0072655,GO:0072657,GO:0080090,GO:0080134,GO:0080135,GO:0090066,GO:0090087,GO:0090150,GO:0090151,GO:0090257,GO:0090304,GO:0090316,GO:0090596,GO:0097110,GO:0097159,GO:0097223,GO:0097226,GO:0097367,GO:0097447,GO:0097458,GO:0097524,GO:0097708,GO:0097711,GO:0097718,GO:0097729,GO:0098588,GO:0098590,GO:0098657,GO:0098687,GO:0098772,GO:0098805,GO:0098852,GO:0098862,GO:0099503,GO:0101002,GO:0120025,GO:0120031,GO:0120032,GO:0120034,GO:0120035,GO:0120036,GO:0120038,GO:0120039,GO:0140056,GO:0140096,GO:0150034,GO:1900034,GO:1900180,GO:1900182,GO:1901265,GO:1901360,GO:1901362,GO:1901363,GO:1901564,GO:1901565,GO:1901575,GO:1901576,GO:1901698,GO:1901700,GO:1901987,GO:1901990,GO:1902105,GO:1902107,GO:1902531,GO:1902533,GO:1902743,GO:1902745,GO:1902749,GO:1902947,GO:1902949,GO:1903037,GO:1903039,GO:1903047,GO:1903320,GO:1903362,GO:1903364,GO:1903409,GO:1903426,GO:1903428,GO:1903506,GO:1903522,GO:1903524,GO:1903706,GO:1903708,GO:1903827,GO:1903829,GO:1904407,GO:1904589,GO:1904591,GO:1904813,GO:1904951,GO:1905323,GO:1990138,GO:1990782,GO:2000026,GO:2000112,GO:2000278,GO:2000377,GO:2000379,GO:2000573,GO:2001057,GO:2001141;em_KEGG_ko=ko:K04079;em_KEGG_Pathway=ko04141,ko04151,ko04217,ko04612,ko04621,ko04626,ko04657,ko04659,ko04914,ko04915,ko05200,ko05215,ko05418,map04141,map04151,map04217,map04612,map04621,map04626,map04657,map04659,map04914,map04915,map05200,map05215,map05418;em_BRITE=ko00000,ko00001,ko01009,ko03029,ko03051,ko03110,ko04131,ko04147;em_PFAMs=HATPase_c,HSP90
HiC_scaffold_7	GeneMark.hmm3	CDS	19756702	19756893	.	+	0	ID=g16915.t1.CDS1;Parent=g16915.t1
HiC_scaffold_7	GeneMark.hmm3	exon	19756702	19756893	.	+	0	ID=g16915.t1.exon1;Parent=g16915.t1
HiC_scaffold_7	GeneMark.hmm3	stop_codon	19756891	19756893	.	+	0	ID=g16915.t1.stop1;Parent=g16915.t1
HiC_scaffold_7	AUGUSTUS	stop_codon	19882247	19882249	.	-	0	ID=g16916.t1.stop1;Parent=g16916.t1
HiC_scaffold_7	AUGUSTUS	exon	19882247	19882295	.	-	.	ID=g16916.t1.exon1;Parent=g16916.t1
HiC_scaffold_7	AUGUSTUS	CDS	19882247	19882295	1.0	-	1	ID=g16916.t1.CDS1;Parent=g16916.t1
HiC_scaffold_7	AUGUSTUS	gene	19882247	19905739	.	-	.	ID=g16916
HiC_scaffold_7	AUGUSTUS	mRNA	19882247	19905739	1.0	-	.	ID=g16916.t1;Parent=g16916;em_target=10036.XP_005081334.1;em_score=406.3;em_evalue=4.5e-125;em_tcov=.;em_OGs=COG1100@1|root,KOG0070@2759|Eukaryota,38GE8@33154|Opisthokonta,3BG4U@33208|Metazoa,3CURB@33213|Bilateria,482D9@7711|Chordata,491CF@7742|Vertebrata,3J7CB@40674|Mammalia,35G1Y@314146|Euarchontoglires,4PTIN@9989|Rodentia;em_COG_cat=U;em_desc=ADP-ribosylation factor-like protein 5B;em_max_annot_lvl=33208|Metazoa;em_Preferred_name=ARL5B;em_KEGG_ko=ko:K07950;em_BRITE=ko00000,ko04031;em_PFAMs=Arf;em_GOs=GO:0003674,GO:0003824,GO:0003924,GO:0005575,GO:0005622,GO:0005623,GO:0005737,GO:0005794,GO:0005802,GO:0006810,GO:0008104,GO:0008150,GO:0012505,GO:0016192,GO:0016197,GO:0016462,GO:0016482,GO:0016787,GO:0016817,GO:0016818,GO:0017111,GO:0031984,GO:0033036,GO:0033365,GO:0034067,GO:0034613,GO:0042147,GO:0043226,GO:0043227,GO:0043229,GO:0043231,GO:0044422,GO:0044424,GO:0044431,GO:0044444,GO:0044446,GO:0044464,GO:0046907,GO:0051179,GO:0051234,GO:0051641,GO:0051649,GO:0070727,GO:0072657,GO:0098791,GO:1903292
HiC_scaffold_7	AUGUSTUS	intron	19882296	19883333	1.0	-	.	ID=g16916.t1.intron1;Parent=g16916.t1
HiC_scaffold_7	AUGUSTUS	exon	19883334	19883485	.	-	.	ID=g16916.t1.exon2;Parent=g16916.t1
HiC_scaffold_7	AUGUSTUS	CDS	19883334	19883485	1.0	-	0	ID=g16916.t1.CDS2;Parent=g16916.t1
HiC_scaffold_7	AUGUSTUS	intron	19883486	19884978	1.0	-	.	ID=g16916.t1.intron2;Parent=g16916.t1
HiC_scaffold_7	AUGUSTUS	exon	19884979	19885062	.	-	.	ID=g16916.t1.exon3;Parent=g16916.t1
HiC_scaffold_7	AUGUSTUS	CDS	19884979	19885062	1.0	-	0	ID=g16916.t1.CDS3;Parent=g16916.t1
HiC_scaffold_7	AUGUSTUS	intron	19885063	19888857	1.0	-	.	ID=g16916.t1.intron3;Parent=g16916.t1
HiC_scaffold_7	AUGUSTUS	exon	19888858	19889005	.	-	.	ID=g16916.t1.exon4;Parent=g16916.t1
HiC_scaffold_7	AUGUSTUS	CDS	19888858	19889005	1.0	-	1	ID=g16916.t1.CDS4;Parent=g16916.t1
HiC_scaffold_7	AUGUSTUS	intron	19889006	19890582	1.0	-	.	ID=g16916.t1.intron4;Parent=g16916.t1
HiC_scaffold_7	AUGUSTUS	exon	19890583	19890643	.	-	.	ID=g16916.t1.exon5;Parent=g16916.t1
HiC_scaffold_7	AUGUSTUS	CDS	19890583	19890643	1.0	-	2	ID=g16916.t1.CDS5;Parent=g16916.t1
HiC_scaffold_7	AUGUSTUS	intron	19890644	19905690	1.0	-	.	ID=g16916.t1.intron5;Parent=g16916.t1
HiC_scaffold_7	AUGUSTUS	exon	19905691	19905739	.	-	.	ID=g16916.t1.exon6;Parent=g16916.t1
HiC_scaffold_7	AUGUSTUS	CDS	19905691	19905739	1.0	-	0	ID=g16916.t1.CDS6;Parent=g16916.t1
HiC_scaffold_7	AUGUSTUS	start_codon	19905737	19905739	.	-	0	ID=g16916.t1.start1;Parent=g16916.t1
HiC_scaffold_7	AUGUSTUS	start_codon	19911969	19911971	.	+	0	ID=g16917.t1.start1;Parent=g16917.t1
HiC_scaffold_7	AUGUSTUS	exon	19911969	19912043	.	+	.	ID=g16917.t1.exon1;Parent=g16917.t1
HiC_scaffold_7	AUGUSTUS	CDS	19911969	19912043	1.0	+	0	ID=g16917.t1.CDS1;Parent=g16917.t1
HiC_scaffold_7	AUGUSTUS	gene	19911969	19969096	.	+	.	ID=g16917
HiC_scaffold_7	AUGUSTUS	mRNA	19911969	19969096	1.0	+	.	ID=g16917.t1;Parent=g16917;em_target=9668.ENSMPUP00000011810;em_score=1044.5;em_evalue=0.0;em_tcov=.;em_OGs=COG0144@1|root,KOG1122@2759|Eukaryota,38JVK@33154|Opisthokonta,3BAEY@33208|Metazoa,3CZF6@33213|Bilateria,48900@7711|Chordata,48W43@7742|Vertebrata,3J35I@40674|Mammalia,3EHNN@33554|Carnivora;em_COG_cat=A;em_desc=NOP2 Sun RNA methyltransferase family member 6;em_max_annot_lvl=33208|Metazoa;em_Preferred_name=NSUN6;em_KEGG_ko=ko:K21971;em_BRITE=ko00000,ko01000,ko03016;em_PFAMs=Methyltr_RsmB-F,PUA;em_GOs=GO:0000049,GO:0001510,GO:0003674,GO:0003676,GO:0003723,GO:0003824,GO:0005488,GO:0005575,GO:0005622,GO:0005623,GO:0005737,GO:0005829,GO:0006139,GO:0006396,GO:0006399,GO:0006400,GO:0006725,GO:0006807,GO:0008033,GO:0008150,GO:0008152,GO:0008168,GO:0008173,GO:0008175,GO:0008757,GO:0009451,GO:0009987,GO:0010467,GO:0016070,GO:0016427,GO:0016428,GO:0016740,GO:0016741,GO:0030488,GO:0032259,GO:0034470,GO:0034641,GO:0034660,GO:0043170,GO:0043412,GO:0043414,GO:0044237,GO:0044238,GO:0044260,GO:0044424,GO:0044444,GO:0044464,GO:0046483,GO:0071704,GO:0090304,GO:0097159,GO:0140098,GO:0140101,GO:1901360,GO:1901363
HiC_scaffold_7	AUGUSTUS	intron	19912044	19914727	1.0	+	.	ID=g16917.t1.intron1;Parent=g16917.t1
HiC_scaffold_7	AUGUSTUS	exon	19914728	19914883	.	+	.	ID=g16917.t1.exon2;Parent=g16917.t1
HiC_scaffold_7	AUGUSTUS	CDS	19914728	19914883	1.0	+	0	ID=g16917.t1.CDS2;Parent=g16917.t1
HiC_scaffold_7	AUGUSTUS	intron	19914884	19916348	1.0	+	.	ID=g16917.t1.intron2;Parent=g16917.t1
HiC_scaffold_7	AUGUSTUS	exon	19916349	19916428	.	+	.	ID=g16917.t1.exon3;Parent=g16917.t1
HiC_scaffold_7	AUGUSTUS	CDS	19916349	19916428	1.0	+	0	ID=g16917.t1.CDS3;Parent=g16917.t1
HiC_scaffold_7	AUGUSTUS	intron	19916429	19926614	1.0	+	.	ID=g16917.t1.intron3;Parent=g16917.t1
HiC_scaffold_7	AUGUSTUS	exon	19926615	19926724	.	+	.	ID=g16917.t1.exon4;Parent=g16917.t1
HiC_scaffold_7	AUGUSTUS	CDS	19926615	19926724	1.0	+	1	ID=g16917.t1.CDS4;Parent=g16917.t1
HiC_scaffold_7	AUGUSTUS	intron	19926725	19928538	1.0	+	.	ID=g16917.t1.intron4;Parent=g16917.t1
HiC_scaffold_7	AUGUSTUS	exon	19928539	19928692	.	+	.	ID=g16917.t1.exon5;Parent=g16917.t1
HiC_scaffold_7	AUGUSTUS	CDS	19928539	19928692	1.0	+	2	ID=g16917.t1.CDS5;Parent=g16917.t1
HiC_scaffold_7	AUGUSTUS	intron	19928693	19937967	1.0	+	.	ID=g16917.t1.intron5;Parent=g16917.t1
HiC_scaffold_7	AUGUSTUS	exon	19937968	19938049	.	+	.	ID=g16917.t1.exon6;Parent=g16917.t1
HiC_scaffold_7	AUGUSTUS	CDS	19937968	19938049	1.0	+	1	ID=g16917.t1.CDS6;Parent=g16917.t1
HiC_scaffold_7	AUGUSTUS	intron	19938050	19939232	1.0	+	.	ID=g16917.t1.intron6;Parent=g16917.t1
HiC_scaffold_7	AUGUSTUS	exon	19939233	19939352	.	+	.	ID=g16917.t1.exon7;Parent=g16917.t1
HiC_scaffold_7	AUGUSTUS	CDS	19939233	19939352	1.0	+	0	ID=g16917.t1.CDS7;Parent=g16917.t1
HiC_scaffold_7	AUGUSTUS	intron	19939353	19944922	1.0	+	.	ID=g16917.t1.intron7;Parent=g16917.t1
HiC_scaffold_7	AUGUSTUS	exon	19944923	19945067	.	+	.	ID=g16917.t1.exon8;Parent=g16917.t1
HiC_scaffold_7	AUGUSTUS	CDS	19944923	19945067	1.0	+	0	ID=g16917.t1.CDS8;Parent=g16917.t1
HiC_scaffold_7	AUGUSTUS	intron	19945068	19963429	1.0	+	.	ID=g16917.t1.intron8;Parent=g16917.t1
HiC_scaffold_7	AUGUSTUS	exon	19963430	19963578	.	+	.	ID=g16917.t1.exon9;Parent=g16917.t1
HiC_scaffold_7	AUGUSTUS	CDS	19963430	19963578	1.0	+	2	ID=g16917.t1.CDS9;Parent=g16917.t1
HiC_scaffold_7	AUGUSTUS	intron	19963579	19967086	1.0	+	.	ID=g16917.t1.intron9;Parent=g16917.t1
HiC_scaffold_7	AUGUSTUS	exon	19967087	19967212	.	+	.	ID=g16917.t1.exon10;Parent=g16917.t1
HiC_scaffold_7	AUGUSTUS	CDS	19967087	19967212	1.0	+	0	ID=g16917.t1.CDS10;Parent=g16917.t1
HiC_scaffold_7	AUGUSTUS	intron	19967213	19968883	1.0	+	.	ID=g16917.t1.intron10;Parent=g16917.t1
HiC_scaffold_7	AUGUSTUS	exon	19968884	19969096	.	+	.	ID=g16917.t1.exon11;Parent=g16917.t1
HiC_scaffold_7	AUGUSTUS	CDS	19968884	19969096	1.0	+	0	ID=g16917.t1.CDS11;Parent=g16917.t1
HiC_scaffold_7	AUGUSTUS	stop_codon	19969094	19969096	.	+	0	ID=g16917.t1.stop1;Parent=g16917.t1
HiC_scaffold_7	AUGUSTUS	stop_codon	19974808	19974810	.	-	0	ID=g16918.t1.stop1;Parent=g16918.t1
HiC_scaffold_7	AUGUSTUS	stop_codon	19974808	19974810	.	-	0	ID=g16918.t2.stop1;Parent=g16918.t2
HiC_scaffold_7	AUGUSTUS	stop_codon	19974808	19974810	.	-	0	ID=g16918.t3.stop1;Parent=g16918.t3
HiC_scaffold_7	AUGUSTUS	exon	19974808	19975302	.	-	.	ID=g16918.t1.exon1;Parent=g16918.t1
HiC_scaffold_7	AUGUSTUS	exon	19974808	19975302	.	-	.	ID=g16918.t2.exon1;Parent=g16918.t2
HiC_scaffold_7	AUGUSTUS	exon	19974808	19975302	.	-	.	ID=g16918.t3.exon1;Parent=g16918.t3
HiC_scaffold_7	AUGUSTUS	CDS	19974808	19975302	1.0	-	0	ID=g16918.t1.CDS1;Parent=g16918.t1
HiC_scaffold_7	AUGUSTUS	CDS	19974808	19975302	1.0	-	0	ID=g16918.t2.CDS1;Parent=g16918.t2
HiC_scaffold_7	AUGUSTUS	CDS	19974808	19975302	1.0	-	0	ID=g16918.t3.CDS1;Parent=g16918.t3
HiC_scaffold_7	AUGUSTUS	mRNA	19974808	20098341	0.88	-	.	ID=g16918.t2;Parent=g16918;em_target=29073.XP_008690277.1;em_score=1345.2;em_evalue=0.0;em_tcov=.;em_OGs=KOG3812@1|root,KOG3812@2759|Eukaryota,38D0P@33154|Opisthokonta,3BC85@33208|Metazoa,3CXPJ@33213|Bilateria,47ZFV@7711|Chordata,48ZKY@7742|Vertebrata,3JEUI@40674|Mammalia,3EUWI@33554|Carnivora;em_COG_cat=T;em_desc=Calcium channel;em_max_annot_lvl=33208|Metazoa;em_Preferred_name=CACNB2;em_KEGG_ko=ko:K04862,ko:K04863,ko:K04865;em_KEGG_Pathway=ko04010,ko04260,ko04261,ko04921,ko05410,ko05412,ko05414,map04010,map04260,map04261,map04921,map05410,map05412,map05414;em_BRITE=ko00000,ko00001,ko04040;em_KEGG_TC=8.A.22.1.1,8.A.22.1.2,8.A.22.1.4;em_PFAMs=Guanylate_kin,VGCC_beta4Aa_N;em_GOs=GO:0001508,GO:0002027,GO:0003008,GO:0003012,GO:0003013,GO:0003015,GO:0003674,GO:0003779,GO:0005215,GO:0005216,GO:0005244,GO:0005245,GO:0005246,GO:0005261,GO:0005262,GO:0005488,GO:0005515,GO:0005575,GO:0005623,GO:0005886,GO:0005887,GO:0005891,GO:0006810,GO:0006811,GO:0006812,GO:0006816,GO:0006928,GO:0006936,GO:0006941,GO:0007154,GO:0007165,GO:0007267,GO:0007268,GO:0007275,GO:0007399,GO:0007528,GO:0007600,GO:0007601,GO:0008015,GO:0008016,GO:0008092,GO:0008104,GO:0008150,GO:0008324,GO:0008331,GO:0009653,GO:0009790,GO:0009987,GO:0010171,GO:0010172,GO:0010959,GO:0015075,GO:0015085,GO:0015267,GO:0015318,GO:0016020,GO:0016021,GO:0016043,GO:0016247,GO:0016322,GO:0019722,GO:0019899,GO:0019900,GO:0019901,GO:0019904,GO:0019932,GO:0021700,GO:0022008,GO:0022803,GO:0022832,GO:0022836,GO:0022838,GO:0022839,GO:0022843,GO:0022857,GO:0022890,GO:0022898,GO:0023052,GO:0030001,GO:0030029,GO:0030048,GO:0030154,GO:0030182,GO:0030315,GO:0031224,GO:0031226,GO:0032409,GO:0032411,GO:0032412,GO:0032414,GO:0032501,GO:0032502,GO:0032879,GO:0032991,GO:0033036,GO:0034220,GO:0034613,GO:0034702,GO:0034703,GO:0034704,GO:0034762,GO:0034764,GO:0034765,GO:0034767,GO:0035556,GO:0035637,GO:0040012,GO:0040017,GO:0042383,GO:0042391,GO:0042551,GO:0042802,GO:0043269,GO:0043270,GO:0044057,GO:0044093,GO:0044425,GO:0044456,GO:0044459,GO:0044464,GO:0044877,GO:0045202,GO:0046873,GO:0048468,GO:0048469,GO:0048518,GO:0048598,GO:0048666,GO:0048699,GO:0048731,GO:0048786,GO:0048856,GO:0048869,GO:0050789,GO:0050794,GO:0050808,GO:0050877,GO:0050896,GO:0050953,GO:0051015,GO:0051049,GO:0051050,GO:0051179,GO:0051219,GO:0051234,GO:0051239,GO:0051641,GO:0051716,GO:0051899,GO:0051924,GO:0051928,GO:0055085,GO:0060047,GO:0060048,GO:0061199,GO:0061337,GO:0065007,GO:0065008,GO:0065009,GO:0070252,GO:0070509,GO:0070588,GO:0070727,GO:0070838,GO:0071695,GO:0071840,GO:0071944,GO:0072511,GO:0072657,GO:0072659,GO:0086001,GO:0086002,GO:0086003,GO:0086010,GO:0086012,GO:0086014,GO:0086016,GO:0086019,GO:0086026,GO:0086027,GO:0086045,GO:0086065,GO:0086066,GO:0086067,GO:0086091,GO:0097458,GO:0098655,GO:0098660,GO:0098662,GO:0098772,GO:0098793,GO:0098796,GO:0098797,GO:0098912,GO:0098916,GO:0099106,GO:0099536,GO:0099537,GO:1901019,GO:1901021,GO:1901385,GO:1901387,GO:1901841,GO:1901843,GO:1902495,GO:1902514,GO:1903169,GO:1903522,GO:1904062,GO:1904064,GO:1904427,GO:1904879,GO:1990351,GO:1990454,GO:1990778,GO:2001257,GO:2001259
HiC_scaffold_7	AUGUSTUS	mRNA	19974808	20159516	0.89	-	.	ID=g16918.t3;Parent=g16918;em_target=29073.XP_008690277.1;em_score=1290.7;em_evalue=0.0;em_tcov=.;em_OGs=KOG3812@1|root,KOG3812@2759|Eukaryota,38D0P@33154|Opisthokonta,3BC85@33208|Metazoa,3CXPJ@33213|Bilateria,47ZFV@7711|Chordata,48ZKY@7742|Vertebrata,3JEUI@40674|Mammalia,3EUWI@33554|Carnivora;em_COG_cat=T;em_desc=Calcium channel;em_max_annot_lvl=33208|Metazoa;em_Preferred_name=CACNB2;em_KEGG_ko=ko:K04862,ko:K04863,ko:K04865;em_KEGG_Pathway=ko04010,ko04260,ko04261,ko04921,ko05410,ko05412,ko05414,map04010,map04260,map04261,map04921,map05410,map05412,map05414;em_BRITE=ko00000,ko00001,ko04040;em_KEGG_TC=8.A.22.1.1,8.A.22.1.2,8.A.22.1.4;em_PFAMs=Guanylate_kin,VGCC_beta4Aa_N;em_GOs=GO:0001508,GO:0002027,GO:0003008,GO:0003012,GO:0003013,GO:0003015,GO:0003674,GO:0003779,GO:0005215,GO:0005216,GO:0005244,GO:0005245,GO:0005246,GO:0005261,GO:0005262,GO:0005488,GO:0005515,GO:0005575,GO:0005623,GO:0005886,GO:0005887,GO:0005891,GO:0006810,GO:0006811,GO:0006812,GO:0006816,GO:0006928,GO:0006936,GO:0006941,GO:0007154,GO:0007165,GO:0007267,GO:0007268,GO:0007275,GO:0007399,GO:0007528,GO:0007600,GO:0007601,GO:0008015,GO:0008016,GO:0008092,GO:0008104,GO:0008150,GO:0008324,GO:0008331,GO:0009653,GO:0009790,GO:0009987,GO:0010171,GO:0010172,GO:0010959,GO:0015075,GO:0015085,GO:0015267,GO:0015318,GO:0016020,GO:0016021,GO:0016043,GO:0016247,GO:0016322,GO:0019722,GO:0019899,GO:0019900,GO:0019901,GO:0019904,GO:0019932,GO:0021700,GO:0022008,GO:0022803,GO:0022832,GO:0022836,GO:0022838,GO:0022839,GO:0022843,GO:0022857,GO:0022890,GO:0022898,GO:0023052,GO:0030001,GO:0030029,GO:0030048,GO:0030154,GO:0030182,GO:0030315,GO:0031224,GO:0031226,GO:0032409,GO:0032411,GO:0032412,GO:0032414,GO:0032501,GO:0032502,GO:0032879,GO:0032991,GO:0033036,GO:0034220,GO:0034613,GO:0034702,GO:0034703,GO:0034704,GO:0034762,GO:0034764,GO:0034765,GO:0034767,GO:0035556,GO:0035637,GO:0040012,GO:0040017,GO:0042383,GO:0042391,GO:0042551,GO:0042802,GO:0043269,GO:0043270,GO:0044057,GO:0044093,GO:0044425,GO:0044456,GO:0044459,GO:0044464,GO:0044877,GO:0045202,GO:0046873,GO:0048468,GO:0048469,GO:0048518,GO:0048598,GO:0048666,GO:0048699,GO:0048731,GO:0048786,GO:0048856,GO:0048869,GO:0050789,GO:0050794,GO:0050808,GO:0050877,GO:0050896,GO:0050953,GO:0051015,GO:0051049,GO:0051050,GO:0051179,GO:0051219,GO:0051234,GO:0051239,GO:0051641,GO:0051716,GO:0051899,GO:0051924,GO:0051928,GO:0055085,GO:0060047,GO:0060048,GO:0061199,GO:0061337,GO:0065007,GO:0065008,GO:0065009,GO:0070252,GO:0070509,GO:0070588,GO:0070727,GO:0070838,GO:0071695,GO:0071840,GO:0071944,GO:0072511,GO:0072657,GO:0072659,GO:0086001,GO:0086002,GO:0086003,GO:0086010,GO:0086012,GO:0086014,GO:0086016,GO:0086019,GO:0086026,GO:0086027,GO:0086045,GO:0086065,GO:0086066,GO:0086067,GO:0086091,GO:0097458,GO:0098655,GO:0098660,GO:0098662,GO:0098772,GO:0098793,GO:0098796,GO:0098797,GO:0098912,GO:0098916,GO:0099106,GO:0099536,GO:0099537,GO:1901019,GO:1901021,GO:1901385,GO:1901387,GO:1901841,GO:1901843,GO:1902495,GO:1902514,GO:1903169,GO:1903522,GO:1904062,GO:1904064,GO:1904427,GO:1904879,GO:1990351,GO:1990454,GO:1990778,GO:2001257,GO:2001259
HiC_scaffold_7	AUGUSTUS	gene	19974808	20352131	.	-	.	ID=g16918
HiC_scaffold_7	AUGUSTUS	mRNA	19974808	20352131	1.0	-	.	ID=g16918.t1;Parent=g16918;em_target=9707.XP_004393016.1;em_score=1417.2;em_evalue=0.0;em_tcov=.;em_OGs=KOG3812@1|root,KOG3812@2759|Eukaryota,38D0P@33154|Opisthokonta,3BC85@33208|Metazoa,3CXPJ@33213|Bilateria,47ZFV@7711|Chordata,48ZKY@7742|Vertebrata,3JEUI@40674|Mammalia,3EUWI@33554|Carnivora;em_COG_cat=T;em_desc=Calcium channel;em_max_annot_lvl=33208|Metazoa;em_Preferred_name=CACNB2;em_KEGG_ko=ko:K04862,ko:K04863,ko:K04865;em_KEGG_Pathway=ko04010,ko04260,ko04261,ko04921,ko05410,ko05412,ko05414,map04010,map04260,map04261,map04921,map05410,map05412,map05414;em_BRITE=ko00000,ko00001,ko04040;em_KEGG_TC=8.A.22.1.1,8.A.22.1.2,8.A.22.1.4;em_PFAMs=Guanylate_kin,VGCC_beta4Aa_N;em_GOs=GO:0001508,GO:0002027,GO:0003008,GO:0003012,GO:0003013,GO:0003015,GO:0003674,GO:0003779,GO:0005215,GO:0005216,GO:0005244,GO:0005245,GO:0005246,GO:0005261,GO:0005262,GO:0005488,GO:0005515,GO:0005575,GO:0005623,GO:0005886,GO:0005887,GO:0005891,GO:0006810,GO:0006811,GO:0006812,GO:0006816,GO:0006928,GO:0006936,GO:0006941,GO:0007154,GO:0007165,GO:0007267,GO:0007268,GO:0007275,GO:0007399,GO:0007528,GO:0007600,GO:0007601,GO:0008015,GO:0008016,GO:0008092,GO:0008104,GO:0008150,GO:0008324,GO:0008331,GO:0009653,GO:0009790,GO:0009987,GO:0010171,GO:0010172,GO:0010959,GO:0015075,GO:0015085,GO:0015267,GO:0015318,GO:0016020,GO:0016021,GO:0016043,GO:0016247,GO:0016322,GO:0019722,GO:0019899,GO:0019900,GO:0019901,GO:0019904,GO:0019932,GO:0021700,GO:0022008,GO:0022803,GO:0022832,GO:0022836,GO:0022838,GO:0022839,GO:0022843,GO:0022857,GO:0022890,GO:0022898,GO:0023052,GO:0030001,GO:0030029,GO:0030048,GO:0030154,GO:0030182,GO:0030315,GO:0031224,GO:0031226,GO:0032409,GO:0032411,GO:0032412,GO:0032414,GO:0032501,GO:0032502,GO:0032879,GO:0032991,GO:0033036,GO:0034220,GO:0034613,GO:0034702,GO:0034703,GO:0034704,GO:0034762,GO:0034764,GO:0034765,GO:0034767,GO:0035556,GO:0035637,GO:0040012,GO:0040017,GO:0042383,GO:0042391,GO:0042551,GO:0042802,GO:0043269,GO:0043270,GO:0044057,GO:0044093,GO:0044425,GO:0044456,GO:0044459,GO:0044464,GO:0044877,GO:0045202,GO:0046873,GO:0048468,GO:0048469,GO:0048518,GO:0048598,GO:0048666,GO:0048699,GO:0048731,GO:0048786,GO:0048856,GO:0048869,GO:0050789,GO:0050794,GO:0050808,GO:0050877,GO:0050896,GO:0050953,GO:0051015,GO:0051049,GO:0051050,GO:0051179,GO:0051219,GO:0051234,GO:0051239,GO:0051641,GO:0051716,GO:0051899,GO:0051924,GO:0051928,GO:0055085,GO:0060047,GO:0060048,GO:0061199,GO:0061337,GO:0065007,GO:0065008,GO:0065009,GO:0070252,GO:0070509,GO:0070588,GO:0070727,GO:0070838,GO:0071695,GO:0071840,GO:0071944,GO:0072511,GO:0072657,GO:0072659,GO:0086001,GO:0086002,GO:0086003,GO:0086010,GO:0086012,GO:0086014,GO:0086016,GO:0086019,GO:0086026,GO:0086027,GO:0086045,GO:0086065,GO:0086066,GO:0086067,GO:0086091,GO:0097458,GO:0098655,GO:0098660,GO:0098662,GO:0098772,GO:0098793,GO:0098796,GO:0098797,GO:0098912,GO:0098916,GO:0099106,GO:0099536,GO:0099537,GO:1901019,GO:1901021,GO:1901385,GO:1901387,GO:1901841,GO:1901843,GO:1902495,GO:1902514,GO:1903169,GO:1903522,GO:1904062,GO:1904064,GO:1904427,GO:1904879,GO:1990351,GO:1990454,GO:1990778,GO:2001257,GO:2001259
HiC_scaffold_7	AUGUSTUS	intron	19975303	19976144	1.0	-	.	ID=g16918.t1.intron1;Parent=g16918.t1
HiC_scaffold_7	AUGUSTUS	intron	19975303	19976144	1.0	-	.	ID=g16918.t2.intron1;Parent=g16918.t2
HiC_scaffold_7	AUGUSTUS	intron	19975303	19976144	1.0	-	.	ID=g16918.t3.intron1;Parent=g16918.t3
HiC_scaffold_7	AUGUSTUS	exon	19976145	19976330	.	-	.	ID=g16918.t1.exon2;Parent=g16918.t1
HiC_scaffold_7	AUGUSTUS	exon	19976145	19976330	.	-	.	ID=g16918.t2.exon2;Parent=g16918.t2
HiC_scaffold_7	AUGUSTUS	exon	19976145	19976330	.	-	.	ID=g16918.t3.exon2;Parent=g16918.t3
HiC_scaffold_7	AUGUSTUS	CDS	19976145	19976330	1.0	-	0	ID=g16918.t1.CDS2;Parent=g16918.t1
HiC_scaffold_7	AUGUSTUS	CDS	19976145	19976330	1.0	-	0	ID=g16918.t2.CDS2;Parent=g16918.t2
HiC_scaffold_7	AUGUSTUS	CDS	19976145	19976330	1.0	-	0	ID=g16918.t3.CDS2;Parent=g16918.t3
HiC_scaffold_7	AUGUSTUS	intron	19976331	19977264	1.0	-	.	ID=g16918.t1.intron2;Parent=g16918.t1
HiC_scaffold_7	AUGUSTUS	intron	19976331	19977264	1.0	-	.	ID=g16918.t2.intron2;Parent=g16918.t2
HiC_scaffold_7	AUGUSTUS	intron	19976331	19977264	1.0	-	.	ID=g16918.t3.intron2;Parent=g16918.t3
HiC_scaffold_7	AUGUSTUS	exon	19977265	19977360	.	-	.	ID=g16918.t1.exon3;Parent=g16918.t1
HiC_scaffold_7	AUGUSTUS	exon	19977265	19977360	.	-	.	ID=g16918.t2.exon3;Parent=g16918.t2
HiC_scaffold_7	AUGUSTUS	exon	19977265	19977360	.	-	.	ID=g16918.t3.exon3;Parent=g16918.t3
HiC_scaffold_7	AUGUSTUS	CDS	19977265	19977360	1.0	-	0	ID=g16918.t1.CDS3;Parent=g16918.t1
HiC_scaffold_7	AUGUSTUS	CDS	19977265	19977360	1.0	-	0	ID=g16918.t2.CDS3;Parent=g16918.t2
HiC_scaffold_7	AUGUSTUS	CDS	19977265	19977360	1.0	-	0	ID=g16918.t3.CDS3;Parent=g16918.t3
HiC_scaffold_7	AUGUSTUS	intron	19977361	19979161	1.0	-	.	ID=g16918.t1.intron3;Parent=g16918.t1
HiC_scaffold_7	AUGUSTUS	intron	19977361	19979161	1.0	-	.	ID=g16918.t2.intron3;Parent=g16918.t2
HiC_scaffold_7	AUGUSTUS	intron	19977361	19979161	1.0	-	.	ID=g16918.t3.intron3;Parent=g16918.t3
HiC_scaffold_7	AUGUSTUS	exon	19979162	19979313	.	-	.	ID=g16918.t1.exon4;Parent=g16918.t1
HiC_scaffold_7	AUGUSTUS	exon	19979162	19979313	.	-	.	ID=g16918.t2.exon4;Parent=g16918.t2
HiC_scaffold_7	AUGUSTUS	exon	19979162	19979313	.	-	.	ID=g16918.t3.exon4;Parent=g16918.t3
HiC_scaffold_7	AUGUSTUS	CDS	19979162	19979313	1.0	-	2	ID=g16918.t1.CDS4;Parent=g16918.t1
HiC_scaffold_7	AUGUSTUS	CDS	19979162	19979313	1.0	-	2	ID=g16918.t2.CDS4;Parent=g16918.t2
HiC_scaffold_7	AUGUSTUS	CDS	19979162	19979313	1.0	-	2	ID=g16918.t3.CDS4;Parent=g16918.t3
HiC_scaffold_7	AUGUSTUS	intron	19979314	19992307	1.0	-	.	ID=g16918.t1.intron4;Parent=g16918.t1
HiC_scaffold_7	AUGUSTUS	intron	19979314	19992307	1.0	-	.	ID=g16918.t2.intron4;Parent=g16918.t2
HiC_scaffold_7	AUGUSTUS	intron	19979314	19992307	1.0	-	.	ID=g16918.t3.intron4;Parent=g16918.t3
HiC_scaffold_7	AUGUSTUS	exon	19992308	19992417	.	-	.	ID=g16918.t1.exon5;Parent=g16918.t1
HiC_scaffold_7	AUGUSTUS	exon	19992308	19992417	.	-	.	ID=g16918.t2.exon5;Parent=g16918.t2
HiC_scaffold_7	AUGUSTUS	exon	19992308	19992417	.	-	.	ID=g16918.t3.exon5;Parent=g16918.t3
HiC_scaffold_7	AUGUSTUS	CDS	19992308	19992417	1.0	-	1	ID=g16918.t1.CDS5;Parent=g16918.t1
HiC_scaffold_7	AUGUSTUS	CDS	19992308	19992417	1.0	-	1	ID=g16918.t2.CDS5;Parent=g16918.t2
HiC_scaffold_7	AUGUSTUS	CDS	19992308	19992417	1.0	-	1	ID=g16918.t3.CDS5;Parent=g16918.t3
HiC_scaffold_7	AUGUSTUS	intron	19992418	20000527	1.0	-	.	ID=g16918.t1.intron5;Parent=g16918.t1
HiC_scaffold_7	AUGUSTUS	intron	19992418	20000527	1.0	-	.	ID=g16918.t2.intron5;Parent=g16918.t2
HiC_scaffold_7	AUGUSTUS	intron	19992418	20000527	1.0	-	.	ID=g16918.t3.intron5;Parent=g16918.t3
HiC_scaffold_7	AUGUSTUS	exon	20000528	20000586	.	-	.	ID=g16918.t1.exon6;Parent=g16918.t1
HiC_scaffold_7	AUGUSTUS	exon	20000528	20000586	.	-	.	ID=g16918.t2.exon6;Parent=g16918.t2
HiC_scaffold_7	AUGUSTUS	exon	20000528	20000586	.	-	.	ID=g16918.t3.exon6;Parent=g16918.t3
HiC_scaffold_7	AUGUSTUS	CDS	20000528	20000586	1.0	-	0	ID=g16918.t1.CDS6;Parent=g16918.t1
HiC_scaffold_7	AUGUSTUS	CDS	20000528	20000586	1.0	-	0	ID=g16918.t2.CDS6;Parent=g16918.t2
HiC_scaffold_7	AUGUSTUS	CDS	20000528	20000586	1.0	-	0	ID=g16918.t3.CDS6;Parent=g16918.t3
HiC_scaffold_7	AUGUSTUS	intron	20000587	20001057	1.0	-	.	ID=g16918.t1.intron6;Parent=g16918.t1
HiC_scaffold_7	AUGUSTUS	intron	20000587	20001057	1.0	-	.	ID=g16918.t2.intron6;Parent=g16918.t2
HiC_scaffold_7	AUGUSTUS	intron	20000587	20001057	1.0	-	.	ID=g16918.t3.intron6;Parent=g16918.t3
HiC_scaffold_7	AUGUSTUS	exon	20001058	20001138	.	-	.	ID=g16918.t1.exon7;Parent=g16918.t1
HiC_scaffold_7	AUGUSTUS	exon	20001058	20001138	.	-	.	ID=g16918.t2.exon7;Parent=g16918.t2
HiC_scaffold_7	AUGUSTUS	exon	20001058	20001138	.	-	.	ID=g16918.t3.exon7;Parent=g16918.t3
HiC_scaffold_7	AUGUSTUS	CDS	20001058	20001138	1.0	-	0	ID=g16918.t1.CDS7;Parent=g16918.t1
HiC_scaffold_7	AUGUSTUS	CDS	20001058	20001138	1.0	-	0	ID=g16918.t2.CDS7;Parent=g16918.t2
HiC_scaffold_7	AUGUSTUS	CDS	20001058	20001138	1.0	-	0	ID=g16918.t3.CDS7;Parent=g16918.t3
HiC_scaffold_7	AUGUSTUS	intron	20001139	20005021	1.0	-	.	ID=g16918.t1.intron7;Parent=g16918.t1
HiC_scaffold_7	AUGUSTUS	intron	20001139	20005021	1.0	-	.	ID=g16918.t2.intron7;Parent=g16918.t2
HiC_scaffold_7	AUGUSTUS	intron	20001139	20005021	1.0	-	.	ID=g16918.t3.intron7;Parent=g16918.t3
HiC_scaffold_7	AUGUSTUS	exon	20005022	20005155	.	-	.	ID=g16918.t1.exon8;Parent=g16918.t1
HiC_scaffold_7	AUGUSTUS	exon	20005022	20005155	.	-	.	ID=g16918.t2.exon8;Parent=g16918.t2
HiC_scaffold_7	AUGUSTUS	exon	20005022	20005155	.	-	.	ID=g16918.t3.exon8;Parent=g16918.t3
HiC_scaffold_7	AUGUSTUS	CDS	20005022	20005155	1.0	-	2	ID=g16918.t1.CDS8;Parent=g16918.t1
HiC_scaffold_7	AUGUSTUS	CDS	20005022	20005155	1.0	-	2	ID=g16918.t2.CDS8;Parent=g16918.t2
HiC_scaffold_7	AUGUSTUS	CDS	20005022	20005155	1.0	-	2	ID=g16918.t3.CDS8;Parent=g16918.t3
HiC_scaffold_7	AUGUSTUS	intron	20005156	20010252	1.0	-	.	ID=g16918.t1.intron8;Parent=g16918.t1
HiC_scaffold_7	AUGUSTUS	intron	20005156	20010252	1.0	-	.	ID=g16918.t2.intron8;Parent=g16918.t2
HiC_scaffold_7	AUGUSTUS	intron	20005156	20010252	1.0	-	.	ID=g16918.t3.intron8;Parent=g16918.t3
HiC_scaffold_7	AUGUSTUS	exon	20010253	20010329	.	-	.	ID=g16918.t1.exon9;Parent=g16918.t1
HiC_scaffold_7	AUGUSTUS	exon	20010253	20010329	.	-	.	ID=g16918.t2.exon9;Parent=g16918.t2
HiC_scaffold_7	AUGUSTUS	exon	20010253	20010329	.	-	.	ID=g16918.t3.exon9;Parent=g16918.t3
HiC_scaffold_7	AUGUSTUS	CDS	20010253	20010329	1.0	-	1	ID=g16918.t1.CDS9;Parent=g16918.t1
HiC_scaffold_7	AUGUSTUS	CDS	20010253	20010329	1.0	-	1	ID=g16918.t2.CDS9;Parent=g16918.t2
HiC_scaffold_7	AUGUSTUS	CDS	20010253	20010329	1.0	-	1	ID=g16918.t3.CDS9;Parent=g16918.t3
HiC_scaffold_7	AUGUSTUS	intron	20010330	20014510	1.0	-	.	ID=g16918.t1.intron9;Parent=g16918.t1
HiC_scaffold_7	AUGUSTUS	intron	20010330	20014510	1.0	-	.	ID=g16918.t2.intron9;Parent=g16918.t2
HiC_scaffold_7	AUGUSTUS	intron	20010330	20014510	1.0	-	.	ID=g16918.t3.intron9;Parent=g16918.t3
HiC_scaffold_7	AUGUSTUS	exon	20014511	20014647	.	-	.	ID=g16918.t1.exon10;Parent=g16918.t1
HiC_scaffold_7	AUGUSTUS	exon	20014511	20014647	.	-	.	ID=g16918.t2.exon10;Parent=g16918.t2
HiC_scaffold_7	AUGUSTUS	exon	20014511	20014647	.	-	.	ID=g16918.t3.exon10;Parent=g16918.t3
HiC_scaffold_7	AUGUSTUS	CDS	20014511	20014647	1.0	-	0	ID=g16918.t1.CDS10;Parent=g16918.t1
HiC_scaffold_7	AUGUSTUS	CDS	20014511	20014647	1.0	-	0	ID=g16918.t2.CDS10;Parent=g16918.t2
HiC_scaffold_7	AUGUSTUS	CDS	20014511	20014647	1.0	-	0	ID=g16918.t3.CDS10;Parent=g16918.t3
HiC_scaffold_7	AUGUSTUS	intron	20014648	20016648	1.0	-	.	ID=g16918.t1.intron10;Parent=g16918.t1
HiC_scaffold_7	AUGUSTUS	intron	20014648	20016648	1.0	-	.	ID=g16918.t2.intron10;Parent=g16918.t2
HiC_scaffold_7	AUGUSTUS	intron	20014648	20016648	1.0	-	.	ID=g16918.t3.intron10;Parent=g16918.t3
HiC_scaffold_7	AUGUSTUS	exon	20016649	20016771	.	-	.	ID=g16918.t1.exon11;Parent=g16918.t1
HiC_scaffold_7	AUGUSTUS	exon	20016649	20016771	.	-	.	ID=g16918.t2.exon11;Parent=g16918.t2
HiC_scaffold_7	AUGUSTUS	exon	20016649	20016771	.	-	.	ID=g16918.t3.exon11;Parent=g16918.t3
HiC_scaffold_7	AUGUSTUS	CDS	20016649	20016771	1.0	-	0	ID=g16918.t1.CDS11;Parent=g16918.t1
HiC_scaffold_7	AUGUSTUS	CDS	20016649	20016771	1.0	-	0	ID=g16918.t2.CDS11;Parent=g16918.t2
HiC_scaffold_7	AUGUSTUS	CDS	20016649	20016771	1.0	-	0	ID=g16918.t3.CDS11;Parent=g16918.t3
HiC_scaffold_7	AUGUSTUS	intron	20016772	20097338	1.0	-	.	ID=g16918.t1.intron11;Parent=g16918.t1
HiC_scaffold_7	AUGUSTUS	intron	20016772	20097338	1.0	-	.	ID=g16918.t2.intron11;Parent=g16918.t2
HiC_scaffold_7	AUGUSTUS	intron	20016772	20097338	1.0	-	.	ID=g16918.t3.intron11;Parent=g16918.t3
HiC_scaffold_7	AUGUSTUS	exon	20097339	20097458	.	-	.	ID=g16918.t1.exon12;Parent=g16918.t1
HiC_scaffold_7	AUGUSTUS	exon	20097339	20097458	.	-	.	ID=g16918.t2.exon12;Parent=g16918.t2
HiC_scaffold_7	AUGUSTUS	exon	20097339	20097458	.	-	.	ID=g16918.t3.exon12;Parent=g16918.t3
HiC_scaffold_7	AUGUSTUS	CDS	20097339	20097458	1.0	-	0	ID=g16918.t1.CDS12;Parent=g16918.t1
HiC_scaffold_7	AUGUSTUS	CDS	20097339	20097458	1.0	-	0	ID=g16918.t2.CDS12;Parent=g16918.t2
HiC_scaffold_7	AUGUSTUS	CDS	20097339	20097458	1.0	-	0	ID=g16918.t3.CDS12;Parent=g16918.t3
HiC_scaffold_7	AUGUSTUS	intron	20097459	20098272	0.89	-	.	ID=g16918.t2.intron12;Parent=g16918.t2
HiC_scaffold_7	AUGUSTUS	intron	20097459	20159465	0.99	-	.	ID=g16918.t3.intron12;Parent=g16918.t3
HiC_scaffold_7	AUGUSTUS	intron	20097459	20343141	1.0	-	.	ID=g16918.t1.intron12;Parent=g16918.t1
HiC_scaffold_7	AUGUSTUS	exon	20098273	20098341	.	-	.	ID=g16918.t2.exon13;Parent=g16918.t2
HiC_scaffold_7	AUGUSTUS	CDS	20098273	20098341	0.88	-	0	ID=g16918.t2.CDS13;Parent=g16918.t2
HiC_scaffold_7	AUGUSTUS	start_codon	20098339	20098341	.	-	0	ID=g16918.t2.start1;Parent=g16918.t2
HiC_scaffold_7	AUGUSTUS	exon	20159466	20159516	.	-	.	ID=g16918.t3.exon13;Parent=g16918.t3
HiC_scaffold_7	AUGUSTUS	CDS	20159466	20159516	0.89	-	0	ID=g16918.t3.CDS13;Parent=g16918.t3
HiC_scaffold_7	AUGUSTUS	start_codon	20159514	20159516	.	-	0	ID=g16918.t3.start1;Parent=g16918.t3
HiC_scaffold_7	AUGUSTUS	exon	20343142	20343234	.	-	.	ID=g16918.t1.exon13;Parent=g16918.t1
HiC_scaffold_7	AUGUSTUS	CDS	20343142	20343234	1.0	-	0	ID=g16918.t1.CDS13;Parent=g16918.t1
HiC_scaffold_7	AUGUSTUS	intron	20343235	20352011	1.0	-	.	ID=g16918.t1.intron13;Parent=g16918.t1
HiC_scaffold_7	AUGUSTUS	exon	20352012	20352131	.	-	.	ID=g16918.t1.exon14;Parent=g16918.t1
HiC_scaffold_7	AUGUSTUS	CDS	20352012	20352131	1.0	-	0	ID=g16918.t1.CDS14;Parent=g16918.t1
HiC_scaffold_7	AUGUSTUS	start_codon	20352129	20352131	.	-	0	ID=g16918.t1.start1;Parent=g16918.t1
HiC_scaffold_7	AUGUSTUS	stop_codon	20436159	20436161	.	-	0	ID=g16919.t1.stop1;Parent=g16919.t1
HiC_scaffold_7	AUGUSTUS	exon	20436159	20436287	.	-	.	ID=g16919.t1.exon1;Parent=g16919.t1
HiC_scaffold_7	AUGUSTUS	CDS	20436159	20436287	1.0	-	0	ID=g16919.t1.CDS1;Parent=g16919.t1
HiC_scaffold_7	AUGUSTUS	gene	20436159	20520162	.	-	.	ID=g16919
HiC_scaffold_7	AUGUSTUS	mRNA	20436159	20520162	.	-	.	ID=g16919.t1;Parent=g16919;em_target=9668.ENSMPUP00000011798;em_score=1484.2;em_evalue=0.0;em_tcov=.;em_OGs=COG0428@1|root,KOG2693@2759|Eukaryota,38U95@33154|Opisthokonta,3BEG6@33208|Metazoa,3CTCQ@33213|Bilateria,482UM@7711|Chordata,48ZVE@7742|Vertebrata,3J68V@40674|Mammalia,3EQNM@33554|Carnivora;em_COG_cat=P;em_desc=Solute carrier family 39 (zinc transporter), member 12;em_max_annot_lvl=33208|Metazoa;em_Preferred_name=SLC39A12;em_KEGG_ko=ko:K14711,ko:K14718;em_BRITE=ko00000,ko02000;em_KEGG_TC=2.A.5.4.10,2.A.5.4.14;em_PFAMs=Zip;em_GOs=GO:0000041,GO:0003674,GO:0005215,GO:0005385,GO:0005575,GO:0005622,GO:0005623,GO:0005737,GO:0005886,GO:0005887,GO:0006810,GO:0006811,GO:0006812,GO:0006829,GO:0006873,GO:0006875,GO:0006882,GO:0007154,GO:0007165,GO:0007275,GO:0007399,GO:0008150,GO:0008324,GO:0009987,GO:0010975,GO:0015075,GO:0015318,GO:0016020,GO:0016021,GO:0019725,GO:0022008,GO:0022857,GO:0022890,GO:0023052,GO:0030001,GO:0030003,GO:0030154,GO:0031110,GO:0031113,GO:0031224,GO:0031226,GO:0031344,GO:0032271,GO:0032501,GO:0032502,GO:0032886,GO:0033043,GO:0034220,GO:0042592,GO:0043254,GO:0044087,GO:0044424,GO:0044425,GO:0044444,GO:0044459,GO:0044464,GO:0045595,GO:0045664,GO:0046873,GO:0046915,GO:0046916,GO:0048471,GO:0048699,GO:0048731,GO:0048856,GO:0048869,GO:0048878,GO:0050767,GO:0050789,GO:0050793,GO:0050794,GO:0050801,GO:0050896,GO:0051128,GO:0051179,GO:0051234,GO:0051239,GO:0051493,GO:0051716,GO:0051960,GO:0055065,GO:0055069,GO:0055076,GO:0055080,GO:0055082,GO:0055085,GO:0060284,GO:0065007,GO:0065008,GO:0070507,GO:0070838,GO:0071577,GO:0071578,GO:0071944,GO:0072503,GO:0072507,GO:0072509,GO:0072511,GO:0098655,GO:0098657,GO:0098659,GO:0098660,GO:0098662,GO:0098739,GO:0098771,GO:0099587,GO:0120035,GO:1902903,GO:2000026
HiC_scaffold_7	AUGUSTUS	intron	20436288	20462112	0.95	-	.	ID=g16919.t1.intron1;Parent=g16919.t1
HiC_scaffold_7	AUGUSTUS	exon	20462113	20462300	.	-	.	ID=g16919.t1.exon2;Parent=g16919.t1
HiC_scaffold_7	AUGUSTUS	CDS	20462113	20462300	0.99	-	2	ID=g16919.t1.CDS2;Parent=g16919.t1
HiC_scaffold_7	AUGUSTUS	intron	20462301	20463805	0.99	-	.	ID=g16919.t1.intron2;Parent=g16919.t1
HiC_scaffold_7	AUGUSTUS	exon	20463806	20463964	.	-	.	ID=g16919.t1.exon3;Parent=g16919.t1
HiC_scaffold_7	AUGUSTUS	CDS	20463806	20463964	1.0	-	2	ID=g16919.t1.CDS3;Parent=g16919.t1
HiC_scaffold_7	AUGUSTUS	intron	20463965	20467988	1.0	-	.	ID=g16919.t1.intron3;Parent=g16919.t1
HiC_scaffold_7	AUGUSTUS	exon	20467989	20468055	.	-	.	ID=g16919.t1.exon4;Parent=g16919.t1
HiC_scaffold_7	AUGUSTUS	CDS	20467989	20468055	1.0	-	0	ID=g16919.t1.CDS4;Parent=g16919.t1
HiC_scaffold_7	AUGUSTUS	intron	20468056	20470948	1.0	-	.	ID=g16919.t1.intron4;Parent=g16919.t1
HiC_scaffold_7	AUGUSTUS	exon	20470949	20471056	.	-	.	ID=g16919.t1.exon5;Parent=g16919.t1
HiC_scaffold_7	AUGUSTUS	CDS	20470949	20471056	0.75	-	0	ID=g16919.t1.CDS5;Parent=g16919.t1
HiC_scaffold_7	AUGUSTUS	intron	20471057	20473600	0.75	-	.	ID=g16919.t1.intron5;Parent=g16919.t1
HiC_scaffold_7	AUGUSTUS	exon	20473601	20473753	.	-	.	ID=g16919.t1.exon6;Parent=g16919.t1
HiC_scaffold_7	AUGUSTUS	CDS	20473601	20473753	1.0	-	0	ID=g16919.t1.CDS6;Parent=g16919.t1
HiC_scaffold_7	AUGUSTUS	intron	20473754	20476512	1.0	-	.	ID=g16919.t1.intron6;Parent=g16919.t1
HiC_scaffold_7	AUGUSTUS	exon	20476513	20476685	.	-	.	ID=g16919.t1.exon7;Parent=g16919.t1
HiC_scaffold_7	AUGUSTUS	CDS	20476513	20476685	1.0	-	2	ID=g16919.t1.CDS7;Parent=g16919.t1
HiC_scaffold_7	AUGUSTUS	intron	20476686	20480857	1.0	-	.	ID=g16919.t1.intron7;Parent=g16919.t1
HiC_scaffold_7	AUGUSTUS	exon	20480858	20481029	.	-	.	ID=g16919.t1.exon8;Parent=g16919.t1
HiC_scaffold_7	AUGUSTUS	CDS	20480858	20481029	1.0	-	0	ID=g16919.t1.CDS8;Parent=g16919.t1
HiC_scaffold_7	AUGUSTUS	intron	20481030	20485417	1.0	-	.	ID=g16919.t1.intron8;Parent=g16919.t1
HiC_scaffold_7	AUGUSTUS	exon	20485418	20485590	.	-	.	ID=g16919.t1.exon9;Parent=g16919.t1
HiC_scaffold_7	AUGUSTUS	CDS	20485418	20485590	1.0	-	2	ID=g16919.t1.CDS9;Parent=g16919.t1
HiC_scaffold_7	AUGUSTUS	intron	20485591	20507233	1.0	-	.	ID=g16919.t1.intron9;Parent=g16919.t1
HiC_scaffold_7	AUGUSTUS	exon	20507234	20507441	.	-	.	ID=g16919.t1.exon10;Parent=g16919.t1
HiC_scaffold_7	AUGUSTUS	CDS	20507234	20507441	1.0	-	0	ID=g16919.t1.CDS10;Parent=g16919.t1
HiC_scaffold_7	AUGUSTUS	intron	20507442	20511434	0.97	-	.	ID=g16919.t1.intron10;Parent=g16919.t1
HiC_scaffold_7	AUGUSTUS	exon	20511435	20511716	.	-	.	ID=g16919.t1.exon11;Parent=g16919.t1
HiC_scaffold_7	AUGUSTUS	CDS	20511435	20511716	1.0	-	0	ID=g16919.t1.CDS11;Parent=g16919.t1
HiC_scaffold_7	AUGUSTUS	intron	20511717	20519901	0.85	-	.	ID=g16919.t1.intron11;Parent=g16919.t1
HiC_scaffold_7	AUGUSTUS	exon	20519902	20520162	.	-	.	ID=g16919.t1.exon12;Parent=g16919.t1
HiC_scaffold_7	AUGUSTUS	CDS	20519902	20520162	0.89	-	0	ID=g16919.t1.CDS12;Parent=g16919.t1
HiC_scaffold_7	AUGUSTUS	start_codon	20520160	20520162	.	-	0	ID=g16919.t1.start1;Parent=g16919.t1
HiC_scaffold_7	AUGUSTUS	stop_codon	20550777	20550779	.	-	0	ID=g16920.t1.stop1;Parent=g16920.t1
HiC_scaffold_7	gmst	stop_codon	20550777	20550779	307.041625	-	0	ID=g16920.t2.stop1;Parent=g16920.t2
HiC_scaffold_7	AUGUSTUS	exon	20550777	20551027	.	-	.	ID=g16920.t1.exon1;Parent=g16920.t1
HiC_scaffold_7	AUGUSTUS	CDS	20550777	20551027	1.0	-	2	ID=g16920.t1.CDS1;Parent=g16920.t1
HiC_scaffold_7	gmst	CDS	20550777	20551027	307.041625	-	2	ID=g16920.t2.CDS1;Parent=g16920.t2
HiC_scaffold_7	gmst	exon	20550777	20551027	307.041625	-	2	ID=g16920.t2.exon1;Parent=g16920.t2
HiC_scaffold_7	AUGUSTUS	gene	20550777	20650756	.	-	.	ID=g16920
HiC_scaffold_7	gmst	mRNA	20550777	20650756	.	-	.	ID=g16920.t2;Parent=g16920;em_target=9707.XP_004393012.1;em_score=3404.8;em_evalue=0.0;em_tcov=.;em_OGs=KOG4297@1|root,KOG4297@2759|Eukaryota,38GR9@33154|Opisthokonta,3BBE1@33208|Metazoa,3CTZ0@33213|Bilateria,4803E@7711|Chordata,48X4Q@7742|Vertebrata,3J1QM@40674|Mammalia,3ET10@33554|Carnivora;em_COG_cat=TV;em_desc=mannose receptor;em_max_annot_lvl=33208|Metazoa;em_Preferred_name=MRC1;em_KEGG_ko=ko:K06560;em_KEGG_Pathway=ko04145,ko05152,map04145,map05152;em_BRITE=ko00000,ko00001,ko04090,ko04091,ko04131;em_PFAMs=Lectin_C,Ricin_B_lectin,fn2;em_GOs=GO:0002237,GO:0002376,GO:0003674,GO:0004888,GO:0005488,GO:0005537,GO:0005575,GO:0005622,GO:0005623,GO:0005737,GO:0005768,GO:0005886,GO:0005887,GO:0006810,GO:0006897,GO:0006898,GO:0006950,GO:0006952,GO:0006955,GO:0007154,GO:0007165,GO:0008150,GO:0009605,GO:0009607,GO:0009617,GO:0009986,GO:0009987,GO:0010008,GO:0010033,GO:0012505,GO:0016020,GO:0016021,GO:0016192,GO:0023052,GO:0030246,GO:0031090,GO:0031224,GO:0031226,GO:0031410,GO:0031982,GO:0032496,GO:0033993,GO:0034097,GO:0034341,GO:0036094,GO:0038023,GO:0038024,GO:0042221,GO:0043207,GO:0043226,GO:0043227,GO:0043229,GO:0044422,GO:0044424,GO:0044425,GO:0044433,GO:0044440,GO:0044444,GO:0044446,GO:0044459,GO:0044464,GO:0045087,GO:0048029,GO:0050789,GO:0050794,GO:0050896,GO:0051179,GO:0051234,GO:0051704,GO:0051707,GO:0051716,GO:0060089,GO:0065007,GO:0070670,GO:0070887,GO:0071216,GO:0071219,GO:0071222,GO:0071310,GO:0071345,GO:0071346,GO:0071353,GO:0071396,GO:0071944,GO:0097708,GO:0098588,GO:0098657,GO:0098805,GO:1901700,GO:1901701
HiC_scaffold_7	AUGUSTUS	mRNA	20550777	20650756	1.0	-	.	ID=g16920.t1;Parent=g16920;em_target=9707.XP_004393012.1;em_score=3439.4;em_evalue=0.0;em_tcov=.;em_OGs=KOG4297@1|root,KOG4297@2759|Eukaryota,38GR9@33154|Opisthokonta,3BBE1@33208|Metazoa,3CTZ0@33213|Bilateria,4803E@7711|Chordata,48X4Q@7742|Vertebrata,3J1QM@40674|Mammalia,3ET10@33554|Carnivora;em_COG_cat=TV;em_desc=mannose receptor;em_max_annot_lvl=33208|Metazoa;em_Preferred_name=MRC1;em_KEGG_ko=ko:K06560;em_KEGG_Pathway=ko04145,ko05152,map04145,map05152;em_BRITE=ko00000,ko00001,ko04090,ko04091,ko04131;em_PFAMs=Lectin_C,Ricin_B_lectin,fn2;em_GOs=GO:0002237,GO:0002376,GO:0003674,GO:0004888,GO:0005488,GO:0005537,GO:0005575,GO:0005622,GO:0005623,GO:0005737,GO:0005768,GO:0005886,GO:0005887,GO:0006810,GO:0006897,GO:0006898,GO:0006950,GO:0006952,GO:0006955,GO:0007154,GO:0007165,GO:0008150,GO:0009605,GO:0009607,GO:0009617,GO:0009986,GO:0009987,GO:0010008,GO:0010033,GO:0012505,GO:0016020,GO:0016021,GO:0016192,GO:0023052,GO:0030246,GO:0031090,GO:0031224,GO:0031226,GO:0031410,GO:0031982,GO:0032496,GO:0033993,GO:0034097,GO:0034341,GO:0036094,GO:0038023,GO:0038024,GO:0042221,GO:0043207,GO:0043226,GO:0043227,GO:0043229,GO:0044422,GO:0044424,GO:0044425,GO:0044433,GO:0044440,GO:0044444,GO:0044446,GO:0044459,GO:0044464,GO:0045087,GO:0048029,GO:0050789,GO:0050794,GO:0050896,GO:0051179,GO:0051234,GO:0051704,GO:0051707,GO:0051716,GO:0060089,GO:0065007,GO:0070670,GO:0070887,GO:0071216,GO:0071219,GO:0071222,GO:0071310,GO:0071345,GO:0071346,GO:0071353,GO:0071396,GO:0071944,GO:0097708,GO:0098588,GO:0098657,GO:0098805,GO:1901700,GO:1901701
HiC_scaffold_7	AUGUSTUS	intron	20551028	20552140	1.0	-	.	ID=g16920.t1.intron1;Parent=g16920.t1
HiC_scaffold_7	gmst	intron	20551028	20552140	307.041625	-	0	ID=g16920.t2.intron1;Parent=g16920.t2
HiC_scaffold_7	AUGUSTUS	exon	20552141	20552182	.	-	.	ID=g16920.t1.exon2;Parent=g16920.t1
HiC_scaffold_7	AUGUSTUS	CDS	20552141	20552182	1.0	-	2	ID=g16920.t1.CDS2;Parent=g16920.t1
HiC_scaffold_7	gmst	CDS	20552141	20552182	307.041625	-	2	ID=g16920.t2.CDS2;Parent=g16920.t2
HiC_scaffold_7	gmst	exon	20552141	20552182	307.041625	-	2	ID=g16920.t2.exon2;Parent=g16920.t2
HiC_scaffold_7	AUGUSTUS	intron	20552183	20553499	1.0	-	.	ID=g16920.t1.intron2;Parent=g16920.t1
HiC_scaffold_7	gmst	intron	20552183	20553499	307.041625	-	0	ID=g16920.t2.intron2;Parent=g16920.t2
HiC_scaffold_7	AUGUSTUS	exon	20553500	20553664	.	-	.	ID=g16920.t1.exon3;Parent=g16920.t1
HiC_scaffold_7	AUGUSTUS	CDS	20553500	20553664	1.0	-	2	ID=g16920.t1.CDS3;Parent=g16920.t1
HiC_scaffold_7	gmst	CDS	20553500	20553664	307.041625	-	2	ID=g16920.t2.CDS3;Parent=g16920.t2
HiC_scaffold_7	gmst	exon	20553500	20553664	307.041625	-	2	ID=g16920.t2.exon3;Parent=g16920.t2
HiC_scaffold_7	AUGUSTUS	intron	20553665	20554194	1.0	-	.	ID=g16920.t1.intron3;Parent=g16920.t1
HiC_scaffold_7	gmst	intron	20553665	20554194	307.041625	-	0	ID=g16920.t2.intron3;Parent=g16920.t2
HiC_scaffold_7	AUGUSTUS	exon	20554195	20554308	.	-	.	ID=g16920.t1.exon4;Parent=g16920.t1
HiC_scaffold_7	AUGUSTUS	CDS	20554195	20554308	1.0	-	2	ID=g16920.t1.CDS4;Parent=g16920.t1
HiC_scaffold_7	gmst	CDS	20554195	20554308	307.041625	-	2	ID=g16920.t2.CDS4;Parent=g16920.t2
HiC_scaffold_7	gmst	exon	20554195	20554308	307.041625	-	2	ID=g16920.t2.exon4;Parent=g16920.t2
HiC_scaffold_7	AUGUSTUS	intron	20554309	20563794	1.0	-	.	ID=g16920.t1.intron4;Parent=g16920.t1
HiC_scaffold_7	gmst	intron	20554309	20563794	307.041625	-	0	ID=g16920.t2.intron4;Parent=g16920.t2
HiC_scaffold_7	AUGUSTUS	exon	20563795	20563944	.	-	.	ID=g16920.t1.exon5;Parent=g16920.t1
HiC_scaffold_7	AUGUSTUS	CDS	20563795	20563944	1.0	-	2	ID=g16920.t1.CDS5;Parent=g16920.t1
HiC_scaffold_7	gmst	CDS	20563795	20563944	307.041625	-	2	ID=g16920.t2.CDS5;Parent=g16920.t2
HiC_scaffold_7	gmst	exon	20563795	20563944	307.041625	-	2	ID=g16920.t2.exon5;Parent=g16920.t2
HiC_scaffold_7	AUGUSTUS	intron	20563945	20564798	1.0	-	.	ID=g16920.t1.intron5;Parent=g16920.t1
HiC_scaffold_7	gmst	intron	20563945	20564798	307.041625	-	0	ID=g16920.t2.intron5;Parent=g16920.t2
HiC_scaffold_7	AUGUSTUS	exon	20564799	20564964	.	-	.	ID=g16920.t1.exon6;Parent=g16920.t1
HiC_scaffold_7	AUGUSTUS	CDS	20564799	20564964	1.0	-	0	ID=g16920.t1.CDS6;Parent=g16920.t1
HiC_scaffold_7	gmst	CDS	20564799	20564964	307.041625	-	0	ID=g16920.t2.CDS6;Parent=g16920.t2
HiC_scaffold_7	gmst	exon	20564799	20564964	307.041625	-	0	ID=g16920.t2.exon6;Parent=g16920.t2
HiC_scaffold_7	AUGUSTUS	intron	20564965	20567090	1.0	-	.	ID=g16920.t1.intron6;Parent=g16920.t1
HiC_scaffold_7	gmst	intron	20564965	20567090	307.041625	-	0	ID=g16920.t2.intron6;Parent=g16920.t2
HiC_scaffold_7	AUGUSTUS	exon	20567091	20567323	.	-	.	ID=g16920.t1.exon7;Parent=g16920.t1
HiC_scaffold_7	AUGUSTUS	CDS	20567091	20567323	1.0	-	2	ID=g16920.t1.CDS7;Parent=g16920.t1
HiC_scaffold_7	gmst	CDS	20567091	20567323	307.041625	-	2	ID=g16920.t2.CDS7;Parent=g16920.t2
HiC_scaffold_7	gmst	exon	20567091	20567323	307.041625	-	2	ID=g16920.t2.exon7;Parent=g16920.t2
HiC_scaffold_7	AUGUSTUS	intron	20567324	20570978	1.0	-	.	ID=g16920.t1.intron7;Parent=g16920.t1
HiC_scaffold_7	gmst	intron	20567324	20570978	307.041625	-	0	ID=g16920.t2.intron7;Parent=g16920.t2
HiC_scaffold_7	AUGUSTUS	exon	20570979	20571081	.	-	.	ID=g16920.t1.exon8;Parent=g16920.t1
HiC_scaffold_7	AUGUSTUS	CDS	20570979	20571081	1.0	-	0	ID=g16920.t1.CDS8;Parent=g16920.t1
HiC_scaffold_7	gmst	CDS	20570979	20571081	307.041625	-	0	ID=g16920.t2.CDS8;Parent=g16920.t2
HiC_scaffold_7	gmst	exon	20570979	20571081	307.041625	-	0	ID=g16920.t2.exon8;Parent=g16920.t2
HiC_scaffold_7	gmst	intron	20571082	20572418	307.041625	-	0	ID=g16920.t2.intron8;Parent=g16920.t2
HiC_scaffold_7	AUGUSTUS	intron	20571082	20574239	1.0	-	.	ID=g16920.t1.intron8;Parent=g16920.t1
HiC_scaffold_7	gmst	CDS	20572419	20572541	307.041625	-	0	ID=g16920.t2.CDS9;Parent=g16920.t2
HiC_scaffold_7	gmst	exon	20572419	20572541	307.041625	-	0	ID=g16920.t2.exon9;Parent=g16920.t2
HiC_scaffold_7	gmst	intron	20572542	20574239	307.041625	-	0	ID=g16920.t2.intron9;Parent=g16920.t2
HiC_scaffold_7	AUGUSTUS	exon	20574240	20574406	.	-	.	ID=g16920.t1.exon9;Parent=g16920.t1
HiC_scaffold_7	AUGUSTUS	CDS	20574240	20574406	1.0	-	2	ID=g16920.t1.CDS9;Parent=g16920.t1
HiC_scaffold_7	gmst	CDS	20574240	20574406	307.041625	-	2	ID=g16920.t2.CDS10;Parent=g16920.t2
HiC_scaffold_7	gmst	exon	20574240	20574406	307.041625	-	2	ID=g16920.t2.exon10;Parent=g16920.t2
HiC_scaffold_7	AUGUSTUS	intron	20574407	20577309	1.0	-	.	ID=g16920.t1.intron9;Parent=g16920.t1
HiC_scaffold_7	gmst	intron	20574407	20577309	307.041625	-	0	ID=g16920.t2.intron10;Parent=g16920.t2
HiC_scaffold_7	AUGUSTUS	exon	20577310	20577424	.	-	.	ID=g16920.t1.exon10;Parent=g16920.t1
HiC_scaffold_7	AUGUSTUS	CDS	20577310	20577424	1.0	-	0	ID=g16920.t1.CDS10;Parent=g16920.t1
HiC_scaffold_7	gmst	CDS	20577310	20577424	307.041625	-	0	ID=g16920.t2.CDS11;Parent=g16920.t2
HiC_scaffold_7	gmst	exon	20577310	20577424	307.041625	-	0	ID=g16920.t2.exon11;Parent=g16920.t2
HiC_scaffold_7	AUGUSTUS	intron	20577425	20577797	1.0	-	.	ID=g16920.t1.intron10;Parent=g16920.t1
HiC_scaffold_7	gmst	intron	20577425	20577797	307.041625	-	0	ID=g16920.t2.intron11;Parent=g16920.t2
HiC_scaffold_7	AUGUSTUS	exon	20577798	20577940	.	-	.	ID=g16920.t1.exon11;Parent=g16920.t1
HiC_scaffold_7	AUGUSTUS	CDS	20577798	20577940	1.0	-	2	ID=g16920.t1.CDS11;Parent=g16920.t1
HiC_scaffold_7	gmst	CDS	20577798	20577940	307.041625	-	2	ID=g16920.t2.CDS12;Parent=g16920.t2
HiC_scaffold_7	gmst	exon	20577798	20577940	307.041625	-	2	ID=g16920.t2.exon12;Parent=g16920.t2
HiC_scaffold_7	AUGUSTUS	intron	20577941	20578615	1.0	-	.	ID=g16920.t1.intron11;Parent=g16920.t1
HiC_scaffold_7	gmst	intron	20577941	20578615	307.041625	-	0	ID=g16920.t2.intron12;Parent=g16920.t2
HiC_scaffold_7	AUGUSTUS	exon	20578616	20578716	.	-	.	ID=g16920.t1.exon12;Parent=g16920.t1
HiC_scaffold_7	AUGUSTUS	CDS	20578616	20578716	1.0	-	1	ID=g16920.t1.CDS12;Parent=g16920.t1
HiC_scaffold_7	gmst	CDS	20578616	20578716	307.041625	-	1	ID=g16920.t2.CDS13;Parent=g16920.t2
HiC_scaffold_7	gmst	exon	20578616	20578716	307.041625	-	1	ID=g16920.t2.exon13;Parent=g16920.t2
HiC_scaffold_7	AUGUSTUS	intron	20578717	20582087	1.0	-	.	ID=g16920.t1.intron12;Parent=g16920.t1
HiC_scaffold_7	gmst	intron	20578717	20582087	307.041625	-	0	ID=g16920.t2.intron13;Parent=g16920.t2
HiC_scaffold_7	AUGUSTUS	exon	20582088	20582155	.	-	.	ID=g16920.t1.exon13;Parent=g16920.t1
HiC_scaffold_7	AUGUSTUS	CDS	20582088	20582155	1.0	-	0	ID=g16920.t1.CDS13;Parent=g16920.t1
HiC_scaffold_7	gmst	CDS	20582088	20582155	307.041625	-	0	ID=g16920.t2.CDS14;Parent=g16920.t2
HiC_scaffold_7	gmst	exon	20582088	20582155	307.041625	-	0	ID=g16920.t2.exon14;Parent=g16920.t2
HiC_scaffold_7	AUGUSTUS	intron	20582156	20583497	1.0	-	.	ID=g16920.t1.intron13;Parent=g16920.t1
HiC_scaffold_7	gmst	intron	20582156	20583497	307.041625	-	0	ID=g16920.t2.intron14;Parent=g16920.t2
HiC_scaffold_7	AUGUSTUS	exon	20583498	20583661	.	-	.	ID=g16920.t1.exon14;Parent=g16920.t1
HiC_scaffold_7	AUGUSTUS	CDS	20583498	20583661	1.0	-	2	ID=g16920.t1.CDS14;Parent=g16920.t1
HiC_scaffold_7	gmst	CDS	20583498	20583661	307.041625	-	2	ID=g16920.t2.CDS15;Parent=g16920.t2
HiC_scaffold_7	gmst	exon	20583498	20583661	307.041625	-	2	ID=g16920.t2.exon15;Parent=g16920.t2
HiC_scaffold_7	AUGUSTUS	intron	20583662	20585080	1.0	-	.	ID=g16920.t1.intron14;Parent=g16920.t1
HiC_scaffold_7	gmst	intron	20583662	20585080	307.041625	-	0	ID=g16920.t2.intron15;Parent=g16920.t2
HiC_scaffold_7	AUGUSTUS	exon	20585081	20585122	.	-	.	ID=g16920.t1.exon15;Parent=g16920.t1
HiC_scaffold_7	AUGUSTUS	CDS	20585081	20585122	1.0	-	2	ID=g16920.t1.CDS15;Parent=g16920.t1
HiC_scaffold_7	gmst	CDS	20585081	20585122	307.041625	-	2	ID=g16920.t2.CDS16;Parent=g16920.t2
HiC_scaffold_7	gmst	exon	20585081	20585122	307.041625	-	2	ID=g16920.t2.exon16;Parent=g16920.t2
HiC_scaffold_7	AUGUSTUS	intron	20585123	20586676	1.0	-	.	ID=g16920.t1.intron15;Parent=g16920.t1
HiC_scaffold_7	gmst	intron	20585123	20586676	307.041625	-	0	ID=g16920.t2.intron16;Parent=g16920.t2
HiC_scaffold_7	AUGUSTUS	exon	20586677	20586821	.	-	.	ID=g16920.t1.exon16;Parent=g16920.t1
HiC_scaffold_7	AUGUSTUS	CDS	20586677	20586821	1.0	-	0	ID=g16920.t1.CDS16;Parent=g16920.t1
HiC_scaffold_7	gmst	CDS	20586677	20586821	307.041625	-	0	ID=g16920.t2.CDS17;Parent=g16920.t2
HiC_scaffold_7	gmst	exon	20586677	20586821	307.041625	-	0	ID=g16920.t2.exon17;Parent=g16920.t2
HiC_scaffold_7	AUGUSTUS	intron	20586822	20588732	1.0	-	.	ID=g16920.t1.intron16;Parent=g16920.t1
HiC_scaffold_7	gmst	intron	20586822	20588732	307.041625	-	0	ID=g16920.t2.intron17;Parent=g16920.t2
HiC_scaffold_7	AUGUSTUS	exon	20588733	20588820	.	-	.	ID=g16920.t1.exon17;Parent=g16920.t1
HiC_scaffold_7	AUGUSTUS	CDS	20588733	20588820	1.0	-	1	ID=g16920.t1.CDS17;Parent=g16920.t1
HiC_scaffold_7	gmst	CDS	20588733	20588820	307.041625	-	1	ID=g16920.t2.CDS18;Parent=g16920.t2
HiC_scaffold_7	gmst	exon	20588733	20588820	307.041625	-	1	ID=g16920.t2.exon18;Parent=g16920.t2
HiC_scaffold_7	AUGUSTUS	intron	20588821	20589508	1.0	-	.	ID=g16920.t1.intron17;Parent=g16920.t1
HiC_scaffold_7	gmst	intron	20588821	20589508	307.041625	-	0	ID=g16920.t2.intron18;Parent=g16920.t2
HiC_scaffold_7	AUGUSTUS	exon	20589509	20589636	.	-	.	ID=g16920.t1.exon18;Parent=g16920.t1
HiC_scaffold_7	AUGUSTUS	CDS	20589509	20589636	1.0	-	0	ID=g16920.t1.CDS18;Parent=g16920.t1
HiC_scaffold_7	gmst	CDS	20589509	20589636	307.041625	-	0	ID=g16920.t2.CDS19;Parent=g16920.t2
HiC_scaffold_7	gmst	exon	20589509	20589636	307.041625	-	0	ID=g16920.t2.exon19;Parent=g16920.t2
HiC_scaffold_7	AUGUSTUS	intron	20589637	20592446	1.0	-	.	ID=g16920.t1.intron18;Parent=g16920.t1
HiC_scaffold_7	gmst	intron	20589637	20592446	307.041625	-	0	ID=g16920.t2.intron19;Parent=g16920.t2
HiC_scaffold_7	AUGUSTUS	exon	20592447	20592646	.	-	.	ID=g16920.t1.exon19;Parent=g16920.t1
HiC_scaffold_7	AUGUSTUS	CDS	20592447	20592646	1.0	-	2	ID=g16920.t1.CDS19;Parent=g16920.t1
HiC_scaffold_7	gmst	CDS	20592447	20592646	307.041625	-	2	ID=g16920.t2.CDS20;Parent=g16920.t2
HiC_scaffold_7	gmst	exon	20592447	20592646	307.041625	-	2	ID=g16920.t2.exon20;Parent=g16920.t2
HiC_scaffold_7	AUGUSTUS	intron	20592647	20595148	1.0	-	.	ID=g16920.t1.intron19;Parent=g16920.t1
HiC_scaffold_7	gmst	intron	20592647	20595148	307.041625	-	0	ID=g16920.t2.intron20;Parent=g16920.t2
HiC_scaffold_7	AUGUSTUS	exon	20595149	20595297	.	-	.	ID=g16920.t1.exon20;Parent=g16920.t1
HiC_scaffold_7	AUGUSTUS	CDS	20595149	20595297	1.0	-	1	ID=g16920.t1.CDS20;Parent=g16920.t1
HiC_scaffold_7	gmst	CDS	20595149	20595297	307.041625	-	1	ID=g16920.t2.CDS21;Parent=g16920.t2
HiC_scaffold_7	gmst	exon	20595149	20595297	307.041625	-	1	ID=g16920.t2.exon21;Parent=g16920.t2
HiC_scaffold_7	AUGUSTUS	intron	20595298	20597541	1.0	-	.	ID=g16920.t1.intron20;Parent=g16920.t1
HiC_scaffold_7	gmst	intron	20595298	20597541	307.041625	-	0	ID=g16920.t2.intron21;Parent=g16920.t2
HiC_scaffold_7	AUGUSTUS	exon	20597542	20597657	.	-	.	ID=g16920.t1.exon21;Parent=g16920.t1
HiC_scaffold_7	AUGUSTUS	CDS	20597542	20597657	1.0	-	0	ID=g16920.t1.CDS21;Parent=g16920.t1
HiC_scaffold_7	gmst	CDS	20597542	20597657	307.041625	-	0	ID=g16920.t2.CDS22;Parent=g16920.t2
HiC_scaffold_7	gmst	exon	20597542	20597657	307.041625	-	0	ID=g16920.t2.exon22;Parent=g16920.t2
HiC_scaffold_7	AUGUSTUS	intron	20597658	20604910	1.0	-	.	ID=g16920.t1.intron21;Parent=g16920.t1
HiC_scaffold_7	gmst	intron	20597658	20604910	307.041625	-	0	ID=g16920.t2.intron22;Parent=g16920.t2
HiC_scaffold_7	AUGUSTUS	exon	20604911	20605021	.	-	.	ID=g16920.t1.exon22;Parent=g16920.t1
HiC_scaffold_7	AUGUSTUS	CDS	20604911	20605021	1.0	-	0	ID=g16920.t1.CDS22;Parent=g16920.t1
HiC_scaffold_7	gmst	CDS	20604911	20605021	307.041625	-	0	ID=g16920.t2.CDS23;Parent=g16920.t2
HiC_scaffold_7	gmst	exon	20604911	20605021	307.041625	-	0	ID=g16920.t2.exon23;Parent=g16920.t2
HiC_scaffold_7	AUGUSTUS	intron	20605022	20606588	1.0	-	.	ID=g16920.t1.intron22;Parent=g16920.t1
HiC_scaffold_7	gmst	intron	20605022	20606588	307.041625	-	0	ID=g16920.t2.intron23;Parent=g16920.t2
HiC_scaffold_7	AUGUSTUS	exon	20606589	20606746	.	-	.	ID=g16920.t1.exon23;Parent=g16920.t1
HiC_scaffold_7	AUGUSTUS	CDS	20606589	20606746	1.0	-	2	ID=g16920.t1.CDS23;Parent=g16920.t1
HiC_scaffold_7	gmst	CDS	20606589	20606746	307.041625	-	2	ID=g16920.t2.CDS24;Parent=g16920.t2
HiC_scaffold_7	gmst	exon	20606589	20606746	307.041625	-	2	ID=g16920.t2.exon24;Parent=g16920.t2
HiC_scaffold_7	AUGUSTUS	intron	20606747	20615067	1.0	-	.	ID=g16920.t1.intron23;Parent=g16920.t1
HiC_scaffold_7	gmst	intron	20606747	20615067	307.041625	-	0	ID=g16920.t2.intron24;Parent=g16920.t2
HiC_scaffold_7	AUGUSTUS	exon	20615068	20615253	.	-	.	ID=g16920.t1.exon24;Parent=g16920.t1
HiC_scaffold_7	AUGUSTUS	CDS	20615068	20615253	1.0	-	2	ID=g16920.t1.CDS24;Parent=g16920.t1
HiC_scaffold_7	gmst	CDS	20615068	20615253	307.041625	-	2	ID=g16920.t2.CDS25;Parent=g16920.t2
HiC_scaffold_7	gmst	exon	20615068	20615253	307.041625	-	2	ID=g16920.t2.exon25;Parent=g16920.t2
HiC_scaffold_7	AUGUSTUS	intron	20615254	20618860	1.0	-	.	ID=g16920.t1.intron24;Parent=g16920.t1
HiC_scaffold_7	gmst	intron	20615254	20618860	307.041625	-	0	ID=g16920.t2.intron25;Parent=g16920.t2
HiC_scaffold_7	AUGUSTUS	exon	20618861	20619007	.	-	.	ID=g16920.t1.exon25;Parent=g16920.t1
HiC_scaffold_7	AUGUSTUS	CDS	20618861	20619007	1.0	-	2	ID=g16920.t1.CDS25;Parent=g16920.t1
HiC_scaffold_7	gmst	CDS	20618861	20619007	307.041625	-	2	ID=g16920.t2.CDS26;Parent=g16920.t2
HiC_scaffold_7	gmst	exon	20618861	20619007	307.041625	-	2	ID=g16920.t2.exon26;Parent=g16920.t2
HiC_scaffold_7	AUGUSTUS	intron	20619008	20621812	1.0	-	.	ID=g16920.t1.intron25;Parent=g16920.t1
HiC_scaffold_7	gmst	intron	20619008	20621812	307.041625	-	0	ID=g16920.t2.intron26;Parent=g16920.t2
HiC_scaffold_7	AUGUSTUS	exon	20621813	20621926	.	-	.	ID=g16920.t1.exon26;Parent=g16920.t1
HiC_scaffold_7	AUGUSTUS	CDS	20621813	20621926	1.0	-	2	ID=g16920.t1.CDS26;Parent=g16920.t1
HiC_scaffold_7	gmst	CDS	20621813	20621926	307.041625	-	2	ID=g16920.t2.CDS27;Parent=g16920.t2
HiC_scaffold_7	gmst	exon	20621813	20621926	307.041625	-	2	ID=g16920.t2.exon27;Parent=g16920.t2
HiC_scaffold_7	AUGUSTUS	intron	20621927	20629760	1.0	-	.	ID=g16920.t1.intron26;Parent=g16920.t1
HiC_scaffold_7	gmst	intron	20621927	20629760	307.041625	-	0	ID=g16920.t2.intron27;Parent=g16920.t2
HiC_scaffold_7	AUGUSTUS	exon	20629761	20629925	.	-	.	ID=g16920.t1.exon27;Parent=g16920.t1
HiC_scaffold_7	AUGUSTUS	CDS	20629761	20629925	1.0	-	2	ID=g16920.t1.CDS27;Parent=g16920.t1
HiC_scaffold_7	gmst	CDS	20629761	20629925	307.041625	-	2	ID=g16920.t2.CDS28;Parent=g16920.t2
HiC_scaffold_7	gmst	exon	20629761	20629925	307.041625	-	2	ID=g16920.t2.exon28;Parent=g16920.t2
HiC_scaffold_7	AUGUSTUS	intron	20629926	20634252	1.0	-	.	ID=g16920.t1.intron27;Parent=g16920.t1
HiC_scaffold_7	gmst	intron	20629926	20634252	307.041625	-	0	ID=g16920.t2.intron28;Parent=g16920.t2
HiC_scaffold_7	AUGUSTUS	exon	20634253	20634426	.	-	.	ID=g16920.t1.exon28;Parent=g16920.t1
HiC_scaffold_7	AUGUSTUS	CDS	20634253	20634426	1.0	-	2	ID=g16920.t1.CDS28;Parent=g16920.t1
HiC_scaffold_7	gmst	CDS	20634253	20634426	307.041625	-	2	ID=g16920.t2.CDS29;Parent=g16920.t2
HiC_scaffold_7	gmst	exon	20634253	20634426	307.041625	-	2	ID=g16920.t2.exon29;Parent=g16920.t2
HiC_scaffold_7	AUGUSTUS	intron	20634427	20638131	1.0	-	.	ID=g16920.t1.intron28;Parent=g16920.t1
HiC_scaffold_7	gmst	intron	20634427	20638131	307.041625	-	0	ID=g16920.t2.intron29;Parent=g16920.t2
HiC_scaffold_7	AUGUSTUS	exon	20638132	20638533	.	-	.	ID=g16920.t1.exon29;Parent=g16920.t1
HiC_scaffold_7	AUGUSTUS	CDS	20638132	20638533	1.0	-	2	ID=g16920.t1.CDS29;Parent=g16920.t1
HiC_scaffold_7	gmst	CDS	20638132	20638533	307.041625	-	2	ID=g16920.t2.CDS30;Parent=g16920.t2
HiC_scaffold_7	gmst	exon	20638132	20638533	307.041625	-	2	ID=g16920.t2.exon30;Parent=g16920.t2
HiC_scaffold_7	AUGUSTUS	intron	20638534	20650695	1.0	-	.	ID=g16920.t1.intron29;Parent=g16920.t1
HiC_scaffold_7	gmst	intron	20638534	20650695	307.041625	-	0	ID=g16920.t2.intron30;Parent=g16920.t2
HiC_scaffold_7	AUGUSTUS	exon	20650696	20650756	.	-	.	ID=g16920.t1.exon30;Parent=g16920.t1
HiC_scaffold_7	AUGUSTUS	CDS	20650696	20650756	1.0	-	0	ID=g16920.t1.CDS30;Parent=g16920.t1
HiC_scaffold_7	gmst	CDS	20650696	20650756	307.041625	-	0	ID=g16920.t2.CDS31;Parent=g16920.t2
HiC_scaffold_7	gmst	exon	20650696	20650756	307.041625	-	0	ID=g16920.t2.exon31;Parent=g16920.t2
HiC_scaffold_7	AUGUSTUS	start_codon	20650754	20650756	.	-	0	ID=g16920.t1.start1;Parent=g16920.t1
HiC_scaffold_7	gmst	start_codon	20650754	20650756	307.041625	-	0	ID=g16920.t2.start1;Parent=g16920.t2
HiC_scaffold_7	AUGUSTUS	stop_codon	20673843	20673845	.	-	0	ID=g16921.t1.stop1;Parent=g16921.t1
HiC_scaffold_7	GeneMark.hmm3	stop_codon	20673843	20673845	.	-	0	ID=g16921.t2.stop1;Parent=g16921.t2
HiC_scaffold_7	GeneMark.hmm3	CDS	20673843	20673984	.	-	1	ID=g16921.t2.CDS1;Parent=g16921.t2
HiC_scaffold_7	GeneMark.hmm3	exon	20673843	20673984	.	-	1	ID=g16921.t2.exon1;Parent=g16921.t2
HiC_scaffold_7	AUGUSTUS	exon	20673843	20674426	.	-	.	ID=g16921.t1.exon1;Parent=g16921.t1
HiC_scaffold_7	AUGUSTUS	CDS	20673843	20674426	1.0	-	2	ID=g16921.t1.CDS1;Parent=g16921.t1
HiC_scaffold_7	AUGUSTUS	gene	20673843	20706417	.	-	.	ID=g16921
HiC_scaffold_7	GeneMark.hmm3	mRNA	20673843	20706417	.	-	.	ID=g16921.t2;Parent=g16921;em_target=9707.XP_004393040.1;em_score=562.3;em_evalue=8.1e-172;em_tcov=.;em_OGs=28NVM@1|root,2QVFM@2759|Eukaryota,38CZS@33154|Opisthokonta,3BKE6@33208|Metazoa,3CX2N@33213|Bilateria,481CZ@7711|Chordata,48WSR@7742|Vertebrata,3J3GG@40674|Mammalia,3ESFH@33554|Carnivora;em_COG_cat=S;em_desc=Transmembrane protein 236;em_max_annot_lvl=33208|Metazoa;em_Preferred_name=TMEM236;em_GOs=;em_PFAMs=
HiC_scaffold_7	AUGUSTUS	mRNA	20673843	20706417	1.0	-	.	ID=g16921.t1;Parent=g16921;em_target=9707.XP_004393040.1;em_score=680.3;em_evalue=1.6e-207;em_tcov=.;em_OGs=28NVM@1|root,2QVFM@2759|Eukaryota,38CZS@33154|Opisthokonta,3BKE6@33208|Metazoa,3CX2N@33213|Bilateria,481CZ@7711|Chordata,48WSR@7742|Vertebrata,3J3GG@40674|Mammalia,3ESFH@33554|Carnivora;em_COG_cat=S;em_desc=Transmembrane protein 236;em_max_annot_lvl=33208|Metazoa;em_Preferred_name=TMEM236;em_GOs=;em_PFAMs=
HiC_scaffold_7	GeneMark.hmm3	intron	20673985	20674113	.	-	2	ID=g16921.t2.intron1;Parent=g16921.t2
HiC_scaffold_7	GeneMark.hmm3	CDS	20674114	20674426	.	-	2	ID=g16921.t2.CDS2;Parent=g16921.t2
HiC_scaffold_7	GeneMark.hmm3	exon	20674114	20674426	.	-	2	ID=g16921.t2.exon2;Parent=g16921.t2
HiC_scaffold_7	GeneMark.hmm3	intron	20674427	20689600	.	-	1	ID=g16921.t2.intron2;Parent=g16921.t2
HiC_scaffold_7	AUGUSTUS	intron	20674427	20689600	1.0	-	.	ID=g16921.t1.intron1;Parent=g16921.t1
HiC_scaffold_7	AUGUSTUS	exon	20689601	20689742	.	-	.	ID=g16921.t1.exon2;Parent=g16921.t1
HiC_scaffold_7	GeneMark.hmm3	CDS	20689601	20689742	.	-	0	ID=g16921.t2.CDS3;Parent=g16921.t2
HiC_scaffold_7	GeneMark.hmm3	exon	20689601	20689742	.	-	0	ID=g16921.t2.exon3;Parent=g16921.t2
HiC_scaffold_7	AUGUSTUS	CDS	20689601	20689742	1.0	-	0	ID=g16921.t1.CDS2;Parent=g16921.t1
HiC_scaffold_7	GeneMark.hmm3	intron	20689743	20693833	.	-	0	ID=g16921.t2.intron3;Parent=g16921.t2
HiC_scaffold_7	AUGUSTUS	intron	20689743	20693833	1.0	-	.	ID=g16921.t1.intron2;Parent=g16921.t1
HiC_scaffold_7	AUGUSTUS	exon	20693834	20693906	.	-	.	ID=g16921.t1.exon3;Parent=g16921.t1
HiC_scaffold_7	GeneMark.hmm3	CDS	20693834	20693906	.	-	1	ID=g16921.t2.CDS4;Parent=g16921.t2
HiC_scaffold_7	GeneMark.hmm3	exon	20693834	20693906	.	-	1	ID=g16921.t2.exon4;Parent=g16921.t2
HiC_scaffold_7	AUGUSTUS	CDS	20693834	20693906	1.0	-	1	ID=g16921.t1.CDS3;Parent=g16921.t1
HiC_scaffold_7	GeneMark.hmm3	intron	20693907	20706160	.	-	2	ID=g16921.t2.intron4;Parent=g16921.t2
HiC_scaffold_7	AUGUSTUS	intron	20693907	20706160	1.0	-	.	ID=g16921.t1.intron3;Parent=g16921.t1
HiC_scaffold_7	AUGUSTUS	exon	20706161	20706417	.	-	.	ID=g16921.t1.exon4;Parent=g16921.t1
HiC_scaffold_7	GeneMark.hmm3	CDS	20706161	20706417	.	-	0	ID=g16921.t2.CDS5;Parent=g16921.t2
HiC_scaffold_7	GeneMark.hmm3	exon	20706161	20706417	.	-	0	ID=g16921.t2.exon5;Parent=g16921.t2
HiC_scaffold_7	AUGUSTUS	CDS	20706161	20706417	1.0	-	0	ID=g16921.t1.CDS4;Parent=g16921.t1
HiC_scaffold_7	AUGUSTUS	start_codon	20706415	20706417	.	-	0	ID=g16921.t1.start1;Parent=g16921.t1
HiC_scaffold_7	GeneMark.hmm3	start_codon	20706415	20706417	.	-	0	ID=g16921.t2.start1;Parent=g16921.t2
HiC_scaffold_7	AUGUSTUS	stop_codon	20742366	20742368	.	-	0	ID=g16922.t1.stop1;Parent=g16922.t1
HiC_scaffold_7	AUGUSTUS	exon	20742366	20742597	.	-	.	ID=g16922.t1.exon1;Parent=g16922.t1
HiC_scaffold_7	AUGUSTUS	CDS	20742366	20742597	1.0	-	1	ID=g16922.t1.CDS1;Parent=g16922.t1
HiC_scaffold_7	AUGUSTUS	gene	20742366	20838515	.	-	.	ID=g16922
HiC_scaffold_7	AUGUSTUS	mRNA	20742366	20838515	1.0	-	.	ID=g16922.t1;Parent=g16922;em_target=9694.XP_007081328.1;em_score=1198.8;em_evalue=0.0;em_tcov=.;em_OGs=KOG2199@1|root,KOG2199@2759|Eukaryota,38HGY@33154|Opisthokonta,3BE6G@33208|Metazoa,3CVJP@33213|Bilateria,47ZPM@7711|Chordata,49319@7742|Vertebrata,3J3WB@40674|Mammalia,3EGZY@33554|Carnivora;em_COG_cat=T;em_desc=Signal transducing adaptor molecule (SH3 domain and ITAM motif) 1;em_max_annot_lvl=33208|Metazoa;em_Preferred_name=STAM;em_KEGG_ko=ko:K04705;em_KEGG_Pathway=ko04144,ko04630,map04144,map04630;em_KEGG_Module=M00408;em_BRITE=ko00000,ko00001,ko00002,ko04131;em_PFAMs=SH3_1,UIM,VHS;em_GOs=GO:0000003,GO:0001505,GO:0001932,GO:0001933,GO:0003674,GO:0005070,GO:0005488,GO:0005515,GO:0005575,GO:0005622,GO:0005623,GO:0005737,GO:0005768,GO:0005769,GO:0005829,GO:0005929,GO:0006464,GO:0006508,GO:0006807,GO:0006810,GO:0006836,GO:0006897,GO:0006914,GO:0006950,GO:0006996,GO:0007032,GO:0007034,GO:0007041,GO:0007154,GO:0007165,GO:0007166,GO:0007167,GO:0007169,GO:0007267,GO:0007268,GO:0007269,GO:0007275,GO:0007399,GO:0007610,GO:0007617,GO:0007618,GO:0008022,GO:0008104,GO:0008150,GO:0008152,GO:0008333,GO:0009056,GO:0009611,GO:0009892,GO:0009966,GO:0009967,GO:0009968,GO:0009987,GO:0010256,GO:0010563,GO:0010605,GO:0010632,GO:0010646,GO:0010647,GO:0010648,GO:0012505,GO:0016043,GO:0016050,GO:0016192,GO:0016197,GO:0016236,GO:0016322,GO:0016579,GO:0017157,GO:0019098,GO:0019220,GO:0019222,GO:0019538,GO:0019899,GO:0019953,GO:0021700,GO:0022008,GO:0022414,GO:0022607,GO:0023051,GO:0023052,GO:0023056,GO:0023057,GO:0023061,GO:0030154,GO:0030182,GO:0030334,GO:0030674,GO:0031323,GO:0031324,GO:0031399,GO:0031400,GO:0031410,GO:0031982,GO:0032182,GO:0032268,GO:0032269,GO:0032501,GO:0032502,GO:0032504,GO:0032879,GO:0032940,GO:0032991,GO:0033036,GO:0033043,GO:0033365,GO:0033565,GO:0034606,GO:0034613,GO:0035591,GO:0036211,GO:0036257,GO:0036258,GO:0036452,GO:0036465,GO:0040012,GO:0040036,GO:0042058,GO:0042059,GO:0042060,GO:0042325,GO:0042326,GO:0042551,GO:0042995,GO:0043130,GO:0043170,GO:0043226,GO:0043227,GO:0043229,GO:0043408,GO:0043409,GO:0043412,GO:0044085,GO:0044087,GO:0044089,GO:0044237,GO:0044238,GO:0044248,GO:0044260,GO:0044267,GO:0044389,GO:0044422,GO:0044424,GO:0044433,GO:0044440,GO:0044444,GO:0044446,GO:0044464,GO:0044703,GO:0045743,GO:0045921,GO:0045936,GO:0046425,GO:0046903,GO:0046907,GO:0048013,GO:0048468,GO:0048469,GO:0048488,GO:0048518,GO:0048519,GO:0048522,GO:0048523,GO:0048583,GO:0048584,GO:0048585,GO:0048609,GO:0048666,GO:0048699,GO:0048731,GO:0048856,GO:0048869,GO:0050789,GO:0050793,GO:0050794,GO:0050896,GO:0051046,GO:0051047,GO:0051049,GO:0051050,GO:0051128,GO:0051171,GO:0051172,GO:0051174,GO:0051179,GO:0051234,GO:0051239,GO:0051246,GO:0051248,GO:0051270,GO:0051641,GO:0051649,GO:0051704,GO:0051716,GO:0051726,GO:0060090,GO:0060179,GO:0060255,GO:0060627,GO:0061024,GO:0061512,GO:0061919,GO:0065007,GO:0065008,GO:0070646,GO:0070647,GO:0070727,GO:0070925,GO:0071695,GO:0071704,GO:0071840,GO:0080090,GO:0090287,GO:0097499,GO:0097708,GO:0098657,GO:0098916,GO:0099003,GO:0099504,GO:0099536,GO:0099537,GO:0099643,GO:0120025,GO:1901184,GO:1901185,GO:1901564,GO:1902115,GO:1902531,GO:1902532,GO:1903530,GO:1903532,GO:1903541,GO:1903543,GO:1903551,GO:1904892,GO:2000026,GO:2000145,GO:2000274
HiC_scaffold_7	AUGUSTUS	intron	20742598	20761949	1.0	-	.	ID=g16922.t1.intron1;Parent=g16922.t1
HiC_scaffold_7	AUGUSTUS	exon	20761950	20762125	.	-	.	ID=g16922.t1.exon2;Parent=g16922.t1
HiC_scaffold_7	AUGUSTUS	CDS	20761950	20762125	1.0	-	0	ID=g16922.t1.CDS2;Parent=g16922.t1
HiC_scaffold_7	AUGUSTUS	intron	20762126	20764324	1.0	-	.	ID=g16922.t1.intron2;Parent=g16922.t1
HiC_scaffold_7	AUGUSTUS	exon	20764325	20764478	.	-	.	ID=g16922.t1.exon3;Parent=g16922.t1
HiC_scaffold_7	AUGUSTUS	CDS	20764325	20764478	1.0	-	1	ID=g16922.t1.CDS3;Parent=g16922.t1
HiC_scaffold_7	AUGUSTUS	intron	20764479	20765039	1.0	-	.	ID=g16922.t1.intron3;Parent=g16922.t1
HiC_scaffold_7	AUGUSTUS	exon	20765040	20765094	.	-	.	ID=g16922.t1.exon4;Parent=g16922.t1
HiC_scaffold_7	AUGUSTUS	CDS	20765040	20765094	1.0	-	2	ID=g16922.t1.CDS4;Parent=g16922.t1
HiC_scaffold_7	AUGUSTUS	intron	20765095	20765315	1.0	-	.	ID=g16922.t1.intron4;Parent=g16922.t1
HiC_scaffold_7	AUGUSTUS	exon	20765316	20765403	.	-	.	ID=g16922.t1.exon5;Parent=g16922.t1
HiC_scaffold_7	AUGUSTUS	CDS	20765316	20765403	1.0	-	0	ID=g16922.t1.CDS5;Parent=g16922.t1
HiC_scaffold_7	AUGUSTUS	intron	20765404	20767446	1.0	-	.	ID=g16922.t1.intron5;Parent=g16922.t1
HiC_scaffold_7	AUGUSTUS	exon	20767447	20767535	.	-	.	ID=g16922.t1.exon6;Parent=g16922.t1
HiC_scaffold_7	AUGUSTUS	CDS	20767447	20767535	1.0	-	2	ID=g16922.t1.CDS6;Parent=g16922.t1
HiC_scaffold_7	AUGUSTUS	intron	20767536	20775949	1.0	-	.	ID=g16922.t1.intron6;Parent=g16922.t1
HiC_scaffold_7	AUGUSTUS	exon	20775950	20776044	.	-	.	ID=g16922.t1.exon7;Parent=g16922.t1
HiC_scaffold_7	AUGUSTUS	CDS	20775950	20776044	1.0	-	1	ID=g16922.t1.CDS7;Parent=g16922.t1
HiC_scaffold_7	AUGUSTUS	intron	20776045	20777480	1.0	-	.	ID=g16922.t1.intron7;Parent=g16922.t1
HiC_scaffold_7	AUGUSTUS	exon	20777481	20777673	.	-	.	ID=g16922.t1.exon8;Parent=g16922.t1
HiC_scaffold_7	AUGUSTUS	CDS	20777481	20777673	1.0	-	2	ID=g16922.t1.CDS8;Parent=g16922.t1
HiC_scaffold_7	AUGUSTUS	intron	20777674	20780720	1.0	-	.	ID=g16922.t1.intron8;Parent=g16922.t1
HiC_scaffold_7	AUGUSTUS	exon	20780721	20780811	.	-	.	ID=g16922.t1.exon9;Parent=g16922.t1
HiC_scaffold_7	AUGUSTUS	CDS	20780721	20780811	1.0	-	0	ID=g16922.t1.CDS9;Parent=g16922.t1
HiC_scaffold_7	AUGUSTUS	intron	20780812	20788762	1.0	-	.	ID=g16922.t1.intron9;Parent=g16922.t1
HiC_scaffold_7	AUGUSTUS	exon	20788763	20788909	.	-	.	ID=g16922.t1.exon10;Parent=g16922.t1
HiC_scaffold_7	AUGUSTUS	CDS	20788763	20788909	1.0	-	0	ID=g16922.t1.CDS10;Parent=g16922.t1
HiC_scaffold_7	AUGUSTUS	intron	20788910	20790518	1.0	-	.	ID=g16922.t1.intron10;Parent=g16922.t1
HiC_scaffold_7	AUGUSTUS	exon	20790519	20790614	.	-	.	ID=g16922.t1.exon11;Parent=g16922.t1
HiC_scaffold_7	AUGUSTUS	CDS	20790519	20790614	1.0	-	0	ID=g16922.t1.CDS11;Parent=g16922.t1
HiC_scaffold_7	AUGUSTUS	intron	20790615	20790695	1.0	-	.	ID=g16922.t1.intron11;Parent=g16922.t1
HiC_scaffold_7	AUGUSTUS	exon	20790696	20790771	.	-	.	ID=g16922.t1.exon12;Parent=g16922.t1
HiC_scaffold_7	AUGUSTUS	CDS	20790696	20790771	1.0	-	1	ID=g16922.t1.CDS12;Parent=g16922.t1
HiC_scaffold_7	AUGUSTUS	intron	20790772	20814494	1.0	-	.	ID=g16922.t1.intron12;Parent=g16922.t1
HiC_scaffold_7	AUGUSTUS	exon	20814495	20814579	.	-	.	ID=g16922.t1.exon13;Parent=g16922.t1
HiC_scaffold_7	AUGUSTUS	CDS	20814495	20814579	1.0	-	2	ID=g16922.t1.CDS13;Parent=g16922.t1
HiC_scaffold_7	AUGUSTUS	intron	20814580	20838475	1.0	-	.	ID=g16922.t1.intron13;Parent=g16922.t1
HiC_scaffold_7	AUGUSTUS	exon	20838476	20838515	.	-	.	ID=g16922.t1.exon14;Parent=g16922.t1
HiC_scaffold_7	AUGUSTUS	CDS	20838476	20838515	1.0	-	0	ID=g16922.t1.CDS14;Parent=g16922.t1
HiC_scaffold_7	AUGUSTUS	start_codon	20838513	20838515	.	-	0	ID=g16922.t1.start1;Parent=g16922.t1
HiC_scaffold_7	AUGUSTUS	start_codon	20858255	20858257	.	+	0	ID=g16923.t1.start1;Parent=g16923.t1
HiC_scaffold_7	GeneMark.hmm3	start_codon	20858255	20858257	.	+	0	ID=g16923.t2.start1;Parent=g16923.t2
HiC_scaffold_7	AUGUSTUS	exon	20858255	20858514	.	+	.	ID=g16923.t1.exon1;Parent=g16923.t1
HiC_scaffold_7	AUGUSTUS	CDS	20858255	20858514	1.0	+	0	ID=g16923.t1.CDS1;Parent=g16923.t1
HiC_scaffold_7	GeneMark.hmm3	mRNA	20858255	20858530	.	+	.	ID=g16923.t2;Parent=g16923;em_target=9707.XP_004393010.1;em_score=157.7;em_evalue=1.9e-49;em_tcov=.;em_OGs=COG5198@1|root,KOG3187@2759|Eukaryota,38E6D@33154|Opisthokonta,3BG0E@33208|Metazoa,3D0QG@33213|Bilateria,482H7@7711|Chordata,4901M@7742|Vertebrata,3JB9G@40674|Mammalia,3EQI9@33554|Carnivora;em_COG_cat=I;em_desc=Catalyzes the third of the four reactions of the long- chain fatty acids elongation cycle. This endoplasmic reticulum- bound enzymatic process, allows the addition of two carbons to the chain of long- and very long-chain fatty acids VLCFAs per cycle. This enzyme catalyzes the dehydration of the 3-hydroxyacyl-CoA intermediate into trans-2,3-enoyl-CoA, within each cycle of fatty acid elongation. Thereby, it participates;em_max_annot_lvl=33208|Metazoa;em_Preferred_name=PTPLA;em_EC=4.2.1.134;em_KEGG_ko=ko:K10703;em_KEGG_Pathway=ko00062,ko01040,ko01110,ko01212,map00062,map01040,map01110,map01212;em_KEGG_Module=M00415;em_KEGG_Reaction=R07760,R10827;em_KEGG_rclass=RC00770,RC01095;em_BRITE=ko00000,ko00001,ko00002,ko01000,ko01004;em_PFAMs=PTPLA;em_GOs=GO:0000038,GO:0003674,GO:0003824,GO:0005488,GO:0005515,GO:0005575,GO:0005622,GO:0005623,GO:0005737,GO:0005783,GO:0005789,GO:0006082,GO:0006139,GO:0006163,GO:0006164,GO:0006629,GO:0006631,GO:0006633,GO:0006637,GO:0006643,GO:0006665,GO:0006725,GO:0006732,GO:0006753,GO:0006790,GO:0006793,GO:0006796,GO:0006807,GO:0007275,GO:0007346,GO:0008150,GO:0008152,GO:0008610,GO:0009058,GO:0009108,GO:0009117,GO:0009150,GO:0009152,GO:0009165,GO:0009259,GO:0009260,GO:0009653,GO:0009887,GO:0009888,GO:0009987,GO:0010389,GO:0010564,GO:0010810,GO:0010811,GO:0012505,GO:0014902,GO:0016020,GO:0016021,GO:0016043,GO:0016053,GO:0016829,GO:0016835,GO:0016836,GO:0018130,GO:0018812,GO:0019438,GO:0019637,GO:0019693,GO:0019752,GO:0019899,GO:0022607,GO:0030148,GO:0030154,GO:0030155,GO:0030176,GO:0030497,GO:0031214,GO:0031224,GO:0031227,GO:0031984,GO:0032501,GO:0032502,GO:0032787,GO:0033865,GO:0033866,GO:0033875,GO:0034030,GO:0034032,GO:0034033,GO:0034505,GO:0034622,GO:0034641,GO:0034654,GO:0035336,GO:0035337,GO:0035338,GO:0035383,GO:0035384,GO:0042175,GO:0042476,GO:0042692,GO:0042761,GO:0043226,GO:0043227,GO:0043229,GO:0043231,GO:0043436,GO:0043603,GO:0043604,GO:0043933,GO:0044085,GO:0044237,GO:0044238,GO:0044249,GO:0044255,GO:0044271,GO:0044272,GO:0044281,GO:0044283,GO:0044422,GO:0044424,GO:0044425,GO:0044432,GO:0044444,GO:0044446,GO:0044464,GO:0045785,GO:0046390,GO:0046394,GO:0046467,GO:0046483,GO:0046848,GO:0046949,GO:0048513,GO:0048518,GO:0048731,GO:0048856,GO:0048869,GO:0050789,GO:0050794,GO:0051146,GO:0051186,GO:0051188,GO:0051726,GO:0055086,GO:0061061,GO:0065003,GO:0065007,GO:0071529,GO:0071616,GO:0071704,GO:0071840,GO:0072330,GO:0072521,GO:0072522,GO:0080023,GO:0090407,GO:0098827,GO:1901135,GO:1901137,GO:1901293,GO:1901360,GO:1901362,GO:1901564,GO:1901566,GO:1901568,GO:1901570,GO:1901576,GO:1901987,GO:1901990,GO:1902749,GO:1902806,GO:2000045
HiC_scaffold_7	GeneMark.hmm3	CDS	20858255	20858530	.	+	0	ID=g16923.t2.CDS1;Parent=g16923.t2
HiC_scaffold_7	GeneMark.hmm3	exon	20858255	20858530	.	+	0	ID=g16923.t2.exon1;Parent=g16923.t2
HiC_scaffold_7	AUGUSTUS	gene	20858255	20875808	.	+	.	ID=g16923
HiC_scaffold_7	AUGUSTUS	mRNA	20858255	20875808	1.0	+	.	ID=g16923.t1;Parent=g16923;em_target=9707.XP_004393010.1;em_score=628.2;em_evalue=5.5e-192;em_tcov=.;em_OGs=COG5198@1|root,KOG3187@2759|Eukaryota,38E6D@33154|Opisthokonta,3BG0E@33208|Metazoa,3D0QG@33213|Bilateria,482H7@7711|Chordata,4901M@7742|Vertebrata,3JB9G@40674|Mammalia,3EQI9@33554|Carnivora;em_COG_cat=I;em_desc=Catalyzes the third of the four reactions of the long- chain fatty acids elongation cycle. This endoplasmic reticulum- bound enzymatic process, allows the addition of two carbons to the chain of long- and very long-chain fatty acids VLCFAs per cycle. This enzyme catalyzes the dehydration of the 3-hydroxyacyl-CoA intermediate into trans-2,3-enoyl-CoA, within each cycle of fatty acid elongation. Thereby, it participates;em_max_annot_lvl=33208|Metazoa;em_Preferred_name=PTPLA;em_EC=4.2.1.134;em_KEGG_ko=ko:K10703;em_KEGG_Pathway=ko00062,ko01040,ko01110,ko01212,map00062,map01040,map01110,map01212;em_KEGG_Module=M00415;em_KEGG_Reaction=R07760,R10827;em_KEGG_rclass=RC00770,RC01095;em_BRITE=ko00000,ko00001,ko00002,ko01000,ko01004;em_PFAMs=PTPLA;em_GOs=GO:0000038,GO:0003674,GO:0003824,GO:0005488,GO:0005515,GO:0005575,GO:0005622,GO:0005623,GO:0005737,GO:0005783,GO:0005789,GO:0006082,GO:0006139,GO:0006163,GO:0006164,GO:0006629,GO:0006631,GO:0006633,GO:0006637,GO:0006643,GO:0006665,GO:0006725,GO:0006732,GO:0006753,GO:0006790,GO:0006793,GO:0006796,GO:0006807,GO:0007275,GO:0007346,GO:0008150,GO:0008152,GO:0008610,GO:0009058,GO:0009108,GO:0009117,GO:0009150,GO:0009152,GO:0009165,GO:0009259,GO:0009260,GO:0009653,GO:0009887,GO:0009888,GO:0009987,GO:0010389,GO:0010564,GO:0010810,GO:0010811,GO:0012505,GO:0014902,GO:0016020,GO:0016021,GO:0016043,GO:0016053,GO:0016829,GO:0016835,GO:0016836,GO:0018130,GO:0018812,GO:0019438,GO:0019637,GO:0019693,GO:0019752,GO:0019899,GO:0022607,GO:0030148,GO:0030154,GO:0030155,GO:0030176,GO:0030497,GO:0031214,GO:0031224,GO:0031227,GO:0031984,GO:0032501,GO:0032502,GO:0032787,GO:0033865,GO:0033866,GO:0033875,GO:0034030,GO:0034032,GO:0034033,GO:0034505,GO:0034622,GO:0034641,GO:0034654,GO:0035336,GO:0035337,GO:0035338,GO:0035383,GO:0035384,GO:0042175,GO:0042476,GO:0042692,GO:0042761,GO:0043226,GO:0043227,GO:0043229,GO:0043231,GO:0043436,GO:0043603,GO:0043604,GO:0043933,GO:0044085,GO:0044237,GO:0044238,GO:0044249,GO:0044255,GO:0044271,GO:0044272,GO:0044281,GO:0044283,GO:0044422,GO:0044424,GO:0044425,GO:0044432,GO:0044444,GO:0044446,GO:0044464,GO:0045785,GO:0046390,GO:0046394,GO:0046467,GO:0046483,GO:0046848,GO:0046949,GO:0048513,GO:0048518,GO:0048731,GO:0048856,GO:0048869,GO:0050789,GO:0050794,GO:0051146,GO:0051186,GO:0051188,GO:0051726,GO:0055086,GO:0061061,GO:0065003,GO:0065007,GO:0071529,GO:0071616,GO:0071704,GO:0071840,GO:0072330,GO:0072521,GO:0072522,GO:0080023,GO:0090407,GO:0098827,GO:1901135,GO:1901137,GO:1901293,GO:1901360,GO:1901362,GO:1901564,GO:1901566,GO:1901568,GO:1901570,GO:1901576,GO:1901987,GO:1901990,GO:1902749,GO:1902806,GO:2000045
HiC_scaffold_7	AUGUSTUS	intron	20858515	20866928	1.0	+	.	ID=g16923.t1.intron1;Parent=g16923.t1
HiC_scaffold_7	GeneMark.hmm3	stop_codon	20858528	20858530	.	+	0	ID=g16923.t2.stop1;Parent=g16923.t2
HiC_scaffold_7	AUGUSTUS	exon	20866929	20867046	.	+	.	ID=g16923.t1.exon2;Parent=g16923.t1
HiC_scaffold_7	AUGUSTUS	CDS	20866929	20867046	1.0	+	1	ID=g16923.t1.CDS2;Parent=g16923.t1
HiC_scaffold_7	AUGUSTUS	intron	20867047	20867233	1.0	+	.	ID=g16923.t1.intron2;Parent=g16923.t1
HiC_scaffold_7	AUGUSTUS	exon	20867234	20867252	.	+	.	ID=g16923.t1.exon3;Parent=g16923.t1
HiC_scaffold_7	AUGUSTUS	CDS	20867234	20867252	1.0	+	0	ID=g16923.t1.CDS3;Parent=g16923.t1
HiC_scaffold_7	AUGUSTUS	intron	20867253	20867328	1.0	+	.	ID=g16923.t1.intron3;Parent=g16923.t1
HiC_scaffold_7	AUGUSTUS	exon	20867329	20867417	.	+	.	ID=g16923.t1.exon4;Parent=g16923.t1
HiC_scaffold_7	AUGUSTUS	CDS	20867329	20867417	1.0	+	2	ID=g16923.t1.CDS4;Parent=g16923.t1
HiC_scaffold_7	AUGUSTUS	intron	20867418	20870348	1.0	+	.	ID=g16923.t1.intron4;Parent=g16923.t1
HiC_scaffold_7	AUGUSTUS	exon	20870349	20870470	.	+	.	ID=g16923.t1.exon5;Parent=g16923.t1
HiC_scaffold_7	AUGUSTUS	CDS	20870349	20870470	1.0	+	0	ID=g16923.t1.CDS5;Parent=g16923.t1
HiC_scaffold_7	AUGUSTUS	intron	20870471	20874035	1.0	+	.	ID=g16923.t1.intron5;Parent=g16923.t1
HiC_scaffold_7	AUGUSTUS	exon	20874036	20874214	.	+	.	ID=g16923.t1.exon6;Parent=g16923.t1
HiC_scaffold_7	AUGUSTUS	CDS	20874036	20874214	1.0	+	1	ID=g16923.t1.CDS6;Parent=g16923.t1
HiC_scaffold_7	AUGUSTUS	intron	20874215	20875725	1.0	+	.	ID=g16923.t1.intron6;Parent=g16923.t1
HiC_scaffold_7	AUGUSTUS	exon	20875726	20875808	.	+	.	ID=g16923.t1.exon7;Parent=g16923.t1
HiC_scaffold_7	AUGUSTUS	CDS	20875726	20875808	1.0	+	2	ID=g16923.t1.CDS7;Parent=g16923.t1
HiC_scaffold_7	AUGUSTUS	stop_codon	20875806	20875808	.	+	0	ID=g16923.t1.stop1;Parent=g16923.t1
HiC_scaffold_7	AUGUSTUS	start_codon	20968983	20968985	.	+	0	ID=g16924.t2.start1;Parent=g16924.t2
HiC_scaffold_7	AUGUSTUS	exon	20968983	20969059	.	+	.	ID=g16924.t2.exon1;Parent=g16924.t2
HiC_scaffold_7	AUGUSTUS	CDS	20968983	20969059	0.89	+	0	ID=g16924.t2.CDS1;Parent=g16924.t2
HiC_scaffold_7	AUGUSTUS	gene	20968983	21123957	.	+	.	ID=g16924
HiC_scaffold_7	AUGUSTUS	mRNA	20968983	21123957	.	+	.	ID=g16924.t2;Parent=g16924;em_target=9707.XP_004393009.1;em_score=847.2;em_evalue=2.2e-257;em_tcov=.;em_OGs=KOG2692@1|root,KOG2692@2759|Eukaryota,39VFV@33154|Opisthokonta,3BJ9P@33208|Metazoa,3D09J@33213|Bilateria,48756@7711|Chordata,495M8@7742|Vertebrata,3JC20@40674|Mammalia,3EGFS@33554|Carnivora;em_COG_cat=G;em_desc=ST8 alpha-N-acetyl-neuraminide alpha-2,8-sialyltransferase 6;em_max_annot_lvl=33208|Metazoa;em_Preferred_name=ST8SIA6;em_KEGG_ko=ko:K03369,ko:K03371,ko:K06612,ko:K06615;em_BRITE=ko00000,ko00001,ko00002,ko01000,ko01003;em_CAZy=GT29;em_PFAMs=Glyco_transf_29;em_GOs=GO:0000139,GO:0001573,GO:0001574,GO:0003674,GO:0003824,GO:0003828,GO:0005575,GO:0005622,GO:0005623,GO:0005737,GO:0005794,GO:0005975,GO:0006464,GO:0006486,GO:0006493,GO:0006629,GO:0006643,GO:0006664,GO:0006665,GO:0006672,GO:0006687,GO:0006688,GO:0006807,GO:0008150,GO:0008152,GO:0008373,GO:0008610,GO:0009058,GO:0009059,GO:0009100,GO:0009101,GO:0009247,GO:0009311,GO:0009987,GO:0012505,GO:0016020,GO:0016051,GO:0016740,GO:0016757,GO:0019538,GO:0030148,GO:0031090,GO:0031984,GO:0034641,GO:0034645,GO:0036211,GO:0043170,GO:0043226,GO:0043227,GO:0043229,GO:0043231,GO:0043412,GO:0043413,GO:0043603,GO:0043604,GO:0044237,GO:0044238,GO:0044249,GO:0044255,GO:0044260,GO:0044267,GO:0044271,GO:0044422,GO:0044424,GO:0044431,GO:0044444,GO:0044446,GO:0044464,GO:0046467,GO:0046513,GO:0070085,GO:0071704,GO:0097503,GO:0098588,GO:0098791,GO:1901135,GO:1901137,GO:1901564,GO:1901566,GO:1901576,GO:1903509;em_EC=2.4.99.8;em_KEGG_Pathway=ko00601,ko00603,ko00604,ko01100,map00601,map00603,map00604,map01100;em_KEGG_Module=M00069;em_KEGG_Reaction=R05940,R05943,R05947,R05950,R05958,R06032
HiC_scaffold_7	AUGUSTUS	intron	20969060	20979091	0.89	+	.	ID=g16924.t2.intron1;Parent=g16924.t2
HiC_scaffold_7	AUGUSTUS	start_codon	20978781	20978783	.	+	0	ID=g16924.t1.start1;Parent=g16924.t1
HiC_scaffold_7	AUGUSTUS	exon	20978781	20978788	.	+	.	ID=g16924.t1.exon1;Parent=g16924.t1
HiC_scaffold_7	AUGUSTUS	CDS	20978781	20978788	0.78	+	0	ID=g16924.t1.CDS1;Parent=g16924.t1
HiC_scaffold_7	AUGUSTUS	mRNA	20978781	21123957	.	+	.	ID=g16924.t1;Parent=g16924;em_target=9707.XP_004393009.1;em_score=847.4;em_evalue=1.7e-257;em_tcov=.;em_OGs=KOG2692@1|root,KOG2692@2759|Eukaryota,39VFV@33154|Opisthokonta,3BJ9P@33208|Metazoa,3D09J@33213|Bilateria,48756@7711|Chordata,495M8@7742|Vertebrata,3JC20@40674|Mammalia,3EGFS@33554|Carnivora;em_COG_cat=G;em_desc=ST8 alpha-N-acetyl-neuraminide alpha-2,8-sialyltransferase 6;em_max_annot_lvl=33208|Metazoa;em_Preferred_name=ST8SIA6;em_KEGG_ko=ko:K03369,ko:K03371,ko:K06612,ko:K06615;em_BRITE=ko00000,ko00001,ko00002,ko01000,ko01003;em_CAZy=GT29;em_PFAMs=Glyco_transf_29;em_GOs=GO:0000139,GO:0001573,GO:0001574,GO:0003674,GO:0003824,GO:0003828,GO:0005575,GO:0005622,GO:0005623,GO:0005737,GO:0005794,GO:0005975,GO:0006464,GO:0006486,GO:0006493,GO:0006629,GO:0006643,GO:0006664,GO:0006665,GO:0006672,GO:0006687,GO:0006688,GO:0006807,GO:0008150,GO:0008152,GO:0008373,GO:0008610,GO:0009058,GO:0009059,GO:0009100,GO:0009101,GO:0009247,GO:0009311,GO:0009987,GO:0012505,GO:0016020,GO:0016051,GO:0016740,GO:0016757,GO:0019538,GO:0030148,GO:0031090,GO:0031984,GO:0034641,GO:0034645,GO:0036211,GO:0043170,GO:0043226,GO:0043227,GO:0043229,GO:0043231,GO:0043412,GO:0043413,GO:0043603,GO:0043604,GO:0044237,GO:0044238,GO:0044249,GO:0044255,GO:0044260,GO:0044267,GO:0044271,GO:0044422,GO:0044424,GO:0044431,GO:0044444,GO:0044446,GO:0044464,GO:0046467,GO:0046513,GO:0070085,GO:0071704,GO:0097503,GO:0098588,GO:0098791,GO:1901135,GO:1901137,GO:1901564,GO:1901566,GO:1901576,GO:1903509;em_EC=2.4.99.8;em_KEGG_Pathway=ko00601,ko00603,ko00604,ko01100,map00601,map00603,map00604,map01100;em_KEGG_Module=M00069;em_KEGG_Reaction=R05940,R05943,R05947,R05950,R05958,R06032
HiC_scaffold_7	AUGUSTUS	intron	20978789	20979091	0.78	+	.	ID=g16924.t1.intron1;Parent=g16924.t1
HiC_scaffold_7	AUGUSTUS	exon	20979092	20979745	.	+	.	ID=g16924.t1.exon2;Parent=g16924.t1
HiC_scaffold_7	AUGUSTUS	exon	20979092	20979745	.	+	.	ID=g16924.t2.exon2;Parent=g16924.t2
HiC_scaffold_7	AUGUSTUS	CDS	20979092	20979745	0.99	+	1	ID=g16924.t1.CDS2;Parent=g16924.t1
HiC_scaffold_7	AUGUSTUS	CDS	20979092	20979745	0.99	+	1	ID=g16924.t2.CDS2;Parent=g16924.t2
HiC_scaffold_7	AUGUSTUS	intron	20979746	20979820	0.99	+	.	ID=g16924.t1.intron2;Parent=g16924.t1
HiC_scaffold_7	AUGUSTUS	intron	20979746	20979820	0.99	+	.	ID=g16924.t2.intron2;Parent=g16924.t2
HiC_scaffold_7	AUGUSTUS	exon	20979821	20979857	.	+	.	ID=g16924.t1.exon3;Parent=g16924.t1
HiC_scaffold_7	AUGUSTUS	exon	20979821	20979857	.	+	.	ID=g16924.t2.exon3;Parent=g16924.t2
HiC_scaffold_7	AUGUSTUS	CDS	20979821	20979857	0.65	+	1	ID=g16924.t2.CDS3;Parent=g16924.t2
HiC_scaffold_7	AUGUSTUS	CDS	20979821	20979857	0.66	+	1	ID=g16924.t1.CDS3;Parent=g16924.t1
HiC_scaffold_7	AUGUSTUS	intron	20979858	20980185	0.65	+	.	ID=g16924.t2.intron3;Parent=g16924.t2
HiC_scaffold_7	AUGUSTUS	intron	20979858	20980185	0.66	+	.	ID=g16924.t1.intron3;Parent=g16924.t1
HiC_scaffold_7	AUGUSTUS	exon	20980186	20980304	.	+	.	ID=g16924.t1.exon4;Parent=g16924.t1
HiC_scaffold_7	AUGUSTUS	exon	20980186	20980304	.	+	.	ID=g16924.t2.exon4;Parent=g16924.t2
HiC_scaffold_7	AUGUSTUS	CDS	20980186	20980304	1.0	+	0	ID=g16924.t1.CDS4;Parent=g16924.t1
HiC_scaffold_7	AUGUSTUS	CDS	20980186	20980304	1.0	+	0	ID=g16924.t2.CDS4;Parent=g16924.t2
HiC_scaffold_7	AUGUSTUS	intron	20980305	21048399	0.91	+	.	ID=g16924.t1.intron4;Parent=g16924.t1
HiC_scaffold_7	AUGUSTUS	intron	20980305	21048399	0.91	+	.	ID=g16924.t2.intron4;Parent=g16924.t2
HiC_scaffold_7	AUGUSTUS	exon	21048400	21048489	.	+	.	ID=g16924.t1.exon5;Parent=g16924.t1
HiC_scaffold_7	AUGUSTUS	exon	21048400	21048489	.	+	.	ID=g16924.t2.exon5;Parent=g16924.t2
HiC_scaffold_7	AUGUSTUS	CDS	21048400	21048489	1.0	+	1	ID=g16924.t1.CDS5;Parent=g16924.t1
HiC_scaffold_7	AUGUSTUS	CDS	21048400	21048489	1.0	+	1	ID=g16924.t2.CDS5;Parent=g16924.t2
HiC_scaffold_7	AUGUSTUS	intron	21048490	21077958	1.0	+	.	ID=g16924.t1.intron5;Parent=g16924.t1
HiC_scaffold_7	AUGUSTUS	intron	21048490	21077958	1.0	+	.	ID=g16924.t2.intron5;Parent=g16924.t2
HiC_scaffold_7	AUGUSTUS	exon	21077959	21078045	.	+	.	ID=g16924.t1.exon6;Parent=g16924.t1
HiC_scaffold_7	AUGUSTUS	exon	21077959	21078045	.	+	.	ID=g16924.t2.exon6;Parent=g16924.t2
HiC_scaffold_7	AUGUSTUS	CDS	21077959	21078045	0.99	+	1	ID=g16924.t1.CDS6;Parent=g16924.t1
HiC_scaffold_7	AUGUSTUS	CDS	21077959	21078045	1.0	+	1	ID=g16924.t2.CDS6;Parent=g16924.t2
HiC_scaffold_7	AUGUSTUS	intron	21078046	21114860	0.99	+	.	ID=g16924.t1.intron6;Parent=g16924.t1
HiC_scaffold_7	AUGUSTUS	intron	21078046	21114860	1.0	+	.	ID=g16924.t2.intron6;Parent=g16924.t2
HiC_scaffold_7	AUGUSTUS	exon	21114861	21115005	.	+	.	ID=g16924.t1.exon7;Parent=g16924.t1
HiC_scaffold_7	AUGUSTUS	exon	21114861	21115005	.	+	.	ID=g16924.t2.exon7;Parent=g16924.t2
HiC_scaffold_7	AUGUSTUS	CDS	21114861	21115005	1.0	+	1	ID=g16924.t1.CDS7;Parent=g16924.t1
HiC_scaffold_7	AUGUSTUS	CDS	21114861	21115005	1.0	+	1	ID=g16924.t2.CDS7;Parent=g16924.t2
HiC_scaffold_7	AUGUSTUS	intron	21115006	21118756	1.0	+	.	ID=g16924.t1.intron7;Parent=g16924.t1
HiC_scaffold_7	AUGUSTUS	intron	21115006	21118756	1.0	+	.	ID=g16924.t2.intron7;Parent=g16924.t2
HiC_scaffold_7	AUGUSTUS	exon	21118757	21118869	.	+	.	ID=g16924.t1.exon8;Parent=g16924.t1
HiC_scaffold_7	AUGUSTUS	exon	21118757	21118869	.	+	.	ID=g16924.t2.exon8;Parent=g16924.t2
HiC_scaffold_7	AUGUSTUS	CDS	21118757	21118869	1.0	+	0	ID=g16924.t1.CDS8;Parent=g16924.t1
HiC_scaffold_7	AUGUSTUS	CDS	21118757	21118869	1.0	+	0	ID=g16924.t2.CDS8;Parent=g16924.t2
HiC_scaffold_7	AUGUSTUS	intron	21118870	21121728	1.0	+	.	ID=g16924.t1.intron8;Parent=g16924.t1
HiC_scaffold_7	AUGUSTUS	intron	21118870	21121728	1.0	+	.	ID=g16924.t2.intron8;Parent=g16924.t2
HiC_scaffold_7	AUGUSTUS	exon	21121729	21121821	.	+	.	ID=g16924.t1.exon9;Parent=g16924.t1
HiC_scaffold_7	AUGUSTUS	exon	21121729	21121821	.	+	.	ID=g16924.t2.exon9;Parent=g16924.t2
HiC_scaffold_7	AUGUSTUS	CDS	21121729	21121821	1.0	+	1	ID=g16924.t1.CDS9;Parent=g16924.t1
HiC_scaffold_7	AUGUSTUS	CDS	21121729	21121821	1.0	+	1	ID=g16924.t2.CDS9;Parent=g16924.t2
HiC_scaffold_7	AUGUSTUS	intron	21121822	21123488	1.0	+	.	ID=g16924.t1.intron9;Parent=g16924.t1
HiC_scaffold_7	AUGUSTUS	intron	21121822	21123488	1.0	+	.	ID=g16924.t2.intron9;Parent=g16924.t2
HiC_scaffold_7	AUGUSTUS	exon	21123489	21123957	.	+	.	ID=g16924.t1.exon10;Parent=g16924.t1
HiC_scaffold_7	AUGUSTUS	exon	21123489	21123957	.	+	.	ID=g16924.t2.exon10;Parent=g16924.t2
HiC_scaffold_7	AUGUSTUS	CDS	21123489	21123957	1.0	+	1	ID=g16924.t1.CDS10;Parent=g16924.t1
HiC_scaffold_7	AUGUSTUS	CDS	21123489	21123957	1.0	+	1	ID=g16924.t2.CDS10;Parent=g16924.t2
HiC_scaffold_7	AUGUSTUS	stop_codon	21123955	21123957	.	+	0	ID=g16924.t1.stop1;Parent=g16924.t1
HiC_scaffold_7	AUGUSTUS	stop_codon	21123955	21123957	.	+	0	ID=g16924.t2.stop1;Parent=g16924.t2
HiC_scaffold_7	AUGUSTUS	stop_codon	21176962	21176964	.	-	0	ID=g16925.t1.stop1;Parent=g16925.t1
HiC_scaffold_7	AUGUSTUS	exon	21176962	21177003	.	-	.	ID=g16925.t1.exon1;Parent=g16925.t1
HiC_scaffold_7	AUGUSTUS	CDS	21176962	21177003	1.0	-	0	ID=g16925.t1.CDS1;Parent=g16925.t1
HiC_scaffold_7	AUGUSTUS	gene	21176962	21184409	.	-	.	ID=g16925
HiC_scaffold_7	AUGUSTUS	mRNA	21176962	21184409	1.0	-	.	ID=g16925.t1;Parent=g16925;em_target=9668.ENSMPUP00000011510;em_score=975.2;em_evalue=1.4e-296;em_tcov=.;em_OGs=KOG0977@1|root,KOG0977@2759|Eukaryota,39RT4@33154|Opisthokonta,3BFG1@33208|Metazoa,3D1BS@33213|Bilateria,47YVK@7711|Chordata,493J8@7742|Vertebrata,3J270@40674|Mammalia,3ETPT@33554|Carnivora;em_COG_cat=Z;em_desc=Belongs to the intermediate filament family;em_max_annot_lvl=33208|Metazoa;em_Preferred_name=VIM;em_GOs=GO:0000003,GO:0001654,GO:0001701,GO:0001890,GO:0001893,GO:0002064,GO:0002088,GO:0002376,GO:0003006,GO:0003008,GO:0003012,GO:0003674,GO:0003676,GO:0003723,GO:0003725,GO:0005198,GO:0005200,GO:0005212,GO:0005488,GO:0005515,GO:0005575,GO:0005622,GO:0005623,GO:0005634,GO:0005737,GO:0005777,GO:0005829,GO:0005844,GO:0005856,GO:0005882,GO:0005886,GO:0006417,GO:0006928,GO:0006936,GO:0006950,GO:0006952,GO:0006955,GO:0006996,GO:0007010,GO:0007154,GO:0007165,GO:0007166,GO:0007167,GO:0007178,GO:0007275,GO:0007399,GO:0007417,GO:0007423,GO:0007565,GO:0007568,GO:0007584,GO:0008022,GO:0008150,GO:0008284,GO:0009314,GO:0009605,GO:0009611,GO:0009628,GO:0009719,GO:0009725,GO:0009790,GO:0009792,GO:0009888,GO:0009889,GO:0009891,GO:0009893,GO:0009894,GO:0009987,GO:0009991,GO:0010001,GO:0010033,GO:0010035,GO:0010038,GO:0010043,GO:0010269,GO:0010468,GO:0010556,GO:0010557,GO:0010604,GO:0010608,GO:0010628,GO:0010712,GO:0010714,GO:0010720,GO:0010721,GO:0010769,GO:0010975,GO:0010977,GO:0014002,GO:0014013,GO:0014015,GO:0014070,GO:0016020,GO:0016043,GO:0019215,GO:0019219,GO:0019221,GO:0019222,GO:0019899,GO:0019900,GO:0019901,GO:0019902,GO:0019903,GO:0019904,GO:0021782,GO:0022008,GO:0022414,GO:0022603,GO:0022604,GO:0022607,GO:0023052,GO:0030029,GO:0030048,GO:0030049,GO:0030139,GO:0030154,GO:0030334,GO:0030424,GO:0030496,GO:0030855,GO:0031099,GO:0031252,GO:0031323,GO:0031325,GO:0031326,GO:0031328,GO:0031329,GO:0031344,GO:0031345,GO:0031410,GO:0031667,GO:0031982,GO:0032268,GO:0032270,GO:0032355,GO:0032501,GO:0032502,GO:0032504,GO:0032879,GO:0032965,GO:0032967,GO:0032991,GO:0033273,GO:0033275,GO:0033280,GO:0033993,GO:0034097,GO:0034248,GO:0034250,GO:0034341,GO:0034622,GO:0040007,GO:0040012,GO:0042060,GO:0042063,GO:0042127,GO:0042221,GO:0042246,GO:0042579,GO:0042802,GO:0042995,GO:0043005,GO:0043009,GO:0043010,GO:0043226,GO:0043227,GO:0043228,GO:0043229,GO:0043231,GO:0043232,GO:0043403,GO:0043487,GO:0043488,GO:0043933,GO:0044085,GO:0044297,GO:0044344,GO:0044422,GO:0044424,GO:0044430,GO:0044444,GO:0044446,GO:0044464,GO:0044703,GO:0044706,GO:0044877,GO:0045087,GO:0045098,GO:0045103,GO:0045104,GO:0045105,GO:0045107,GO:0045109,GO:0045111,GO:0045335,GO:0045444,GO:0045595,GO:0045596,GO:0045597,GO:0045664,GO:0045665,GO:0045727,GO:0046697,GO:0048468,GO:0048471,GO:0048513,GO:0048518,GO:0048519,GO:0048522,GO:0048523,GO:0048589,GO:0048608,GO:0048609,GO:0048699,GO:0048708,GO:0048731,GO:0048856,GO:0048869,GO:0050767,GO:0050768,GO:0050769,GO:0050770,GO:0050789,GO:0050793,GO:0050794,GO:0050896,GO:0051093,GO:0051094,GO:0051128,GO:0051129,GO:0051171,GO:0051173,GO:0051239,GO:0051240,GO:0051241,GO:0051246,GO:0051247,GO:0051252,GO:0051258,GO:0051270,GO:0051704,GO:0051716,GO:0051721,GO:0051960,GO:0051961,GO:0051962,GO:0060020,GO:0060135,GO:0060251,GO:0060252,GO:0060255,GO:0060284,GO:0060395,GO:0060429,GO:0061013,GO:0061458,GO:0065003,GO:0065007,GO:0065008,GO:0070252,GO:0070306,GO:0070307,GO:0070848,GO:0070887,GO:0071310,GO:0071345,GO:0071346,GO:0071363,GO:0071495,GO:0071774,GO:0071840,GO:0071944,GO:0080090,GO:0097110,GO:0097159,GO:0097435,GO:0097458,GO:0097708,GO:0099080,GO:0099081,GO:0099512,GO:0099513,GO:0120025,GO:0120035,GO:1900147,GO:1901363,GO:1901700,GO:1903311,GO:1903975,GO:1990254,GO:1990904,GO:2000026,GO:2000112,GO:2000145;em_KEGG_ko=ko:K04573,ko:K07606,ko:K07610;em_KEGG_Pathway=ko05014,ko05169,ko05206,ko05410,ko05412,ko05414,map05014,map05169,map05206,map05410,map05412,map05414;em_BRITE=ko00000,ko00001,ko03019,ko04147,ko04812;em_PFAMs=Filament,Filament_head
HiC_scaffold_7	AUGUSTUS	intron	21177004	21177842	1.0	-	.	ID=g16925.t1.intron1;Parent=g16925.t1
HiC_scaffold_7	AUGUSTUS	exon	21177843	21177928	.	-	.	ID=g16925.t1.exon2;Parent=g16925.t1
HiC_scaffold_7	AUGUSTUS	CDS	21177843	21177928	1.0	-	2	ID=g16925.t1.CDS2;Parent=g16925.t1
HiC_scaffold_7	AUGUSTUS	intron	21177929	21178333	1.0	-	.	ID=g16925.t1.intron2;Parent=g16925.t1
HiC_scaffold_7	AUGUSTUS	exon	21178334	21178377	.	-	.	ID=g16925.t1.exon3;Parent=g16925.t1
HiC_scaffold_7	AUGUSTUS	CDS	21178334	21178377	1.0	-	1	ID=g16925.t1.CDS3;Parent=g16925.t1
HiC_scaffold_7	AUGUSTUS	intron	21178378	21178824	1.0	-	.	ID=g16925.t1.intron3;Parent=g16925.t1
HiC_scaffold_7	AUGUSTUS	exon	21178825	21179045	.	-	.	ID=g16925.t1.exon4;Parent=g16925.t1
HiC_scaffold_7	AUGUSTUS	CDS	21178825	21179045	1.0	-	0	ID=g16925.t1.CDS4;Parent=g16925.t1
HiC_scaffold_7	AUGUSTUS	intron	21179046	21179398	1.0	-	.	ID=g16925.t1.intron4;Parent=g16925.t1
HiC_scaffold_7	AUGUSTUS	exon	21179399	21179524	.	-	.	ID=g16925.t1.exon5;Parent=g16925.t1
HiC_scaffold_7	AUGUSTUS	CDS	21179399	21179524	1.0	-	0	ID=g16925.t1.CDS5;Parent=g16925.t1
HiC_scaffold_7	AUGUSTUS	intron	21179525	21180030	1.0	-	.	ID=g16925.t1.intron5;Parent=g16925.t1
HiC_scaffold_7	AUGUSTUS	exon	21180031	21180192	.	-	.	ID=g16925.t1.exon6;Parent=g16925.t1
HiC_scaffold_7	AUGUSTUS	CDS	21180031	21180192	1.0	-	0	ID=g16925.t1.CDS6;Parent=g16925.t1
HiC_scaffold_7	AUGUSTUS	intron	21180193	21180280	1.0	-	.	ID=g16925.t1.intron6;Parent=g16925.t1
HiC_scaffold_7	AUGUSTUS	exon	21180281	21180376	.	-	.	ID=g16925.t1.exon7;Parent=g16925.t1
HiC_scaffold_7	AUGUSTUS	CDS	21180281	21180376	1.0	-	0	ID=g16925.t1.CDS7;Parent=g16925.t1
HiC_scaffold_7	AUGUSTUS	intron	21180377	21183146	1.0	-	.	ID=g16925.t1.intron7;Parent=g16925.t1
HiC_scaffold_7	AUGUSTUS	exon	21183147	21183207	.	-	.	ID=g16925.t1.exon8;Parent=g16925.t1
HiC_scaffold_7	AUGUSTUS	CDS	21183147	21183207	1.0	-	1	ID=g16925.t1.CDS8;Parent=g16925.t1
HiC_scaffold_7	AUGUSTUS	intron	21183208	21183846	1.0	-	.	ID=g16925.t1.intron8;Parent=g16925.t1
HiC_scaffold_7	AUGUSTUS	exon	21183847	21184409	.	-	.	ID=g16925.t1.exon9;Parent=g16925.t1
HiC_scaffold_7	AUGUSTUS	CDS	21183847	21184409	1.0	-	0	ID=g16925.t1.CDS9;Parent=g16925.t1
HiC_scaffold_7	AUGUSTUS	start_codon	21184407	21184409	.	-	0	ID=g16925.t1.start1;Parent=g16925.t1
HiC_scaffold_7	AUGUSTUS	start_codon	21211205	21211207	.	+	0	ID=g16926.t1.start1;Parent=g16926.t1
HiC_scaffold_7	AUGUSTUS	exon	21211205	21211268	.	+	.	ID=g16926.t1.exon1;Parent=g16926.t1
HiC_scaffold_7	AUGUSTUS	CDS	21211205	21211268	1.0	+	0	ID=g16926.t1.CDS1;Parent=g16926.t1
HiC_scaffold_7	AUGUSTUS	gene	21211205	21264029	.	+	.	ID=g16926
HiC_scaffold_7	AUGUSTUS	mRNA	21211205	21264029	1.0	+	.	ID=g16926.t1;Parent=g16926;em_target=9612.ENSCAFP00000006788;em_score=833.4;em_evalue=6.5e-254;em_tcov=.;em_OGs=COG0270@1|root,KOG0919@2759|Eukaryota,38EMY@33154|Opisthokonta,3BGXA@33208|Metazoa,3CS3R@33213|Bilateria,48507@7711|Chordata,497XQ@7742|Vertebrata,3JDC5@40674|Mammalia,3EPT4@33554|Carnivora;em_COG_cat=K;em_desc=tRNA aspartic acid methyltransferase 1;em_max_annot_lvl=33208|Metazoa;em_Preferred_name=TRDMT1;em_EC=2.1.1.204;em_KEGG_ko=ko:K15336;em_BRITE=ko00000,ko01000,ko03016;em_PFAMs=DNA_methylase;em_GOs=GO:0000723,GO:0001510,GO:0001975,GO:0002230,GO:0002682,GO:0002684,GO:0002697,GO:0002831,GO:0003674,GO:0003824,GO:0003886,GO:0005575,GO:0005622,GO:0005623,GO:0005634,GO:0005654,GO:0005737,GO:0006139,GO:0006259,GO:0006304,GO:0006305,GO:0006306,GO:0006396,GO:0006399,GO:0006400,GO:0006725,GO:0006807,GO:0006950,GO:0006979,GO:0006996,GO:0007275,GO:0007568,GO:0008033,GO:0008150,GO:0008152,GO:0008168,GO:0008173,GO:0008175,GO:0008340,GO:0008757,GO:0009008,GO:0009266,GO:0009408,GO:0009410,GO:0009451,GO:0009628,GO:0009636,GO:0009790,GO:0009892,GO:0009987,GO:0010033,GO:0010243,GO:0010259,GO:0010467,GO:0010468,GO:0010494,GO:0010605,GO:0010629,GO:0014075,GO:0016043,GO:0016070,GO:0016363,GO:0016427,GO:0016428,GO:0016458,GO:0016740,GO:0016741,GO:0019222,GO:0030488,GO:0031347,GO:0031349,GO:0031974,GO:0031981,GO:0032101,GO:0032200,GO:0032259,GO:0032501,GO:0032502,GO:0032776,GO:0032991,GO:0034399,GO:0034470,GO:0034641,GO:0034660,GO:0035770,GO:0036464,GO:0042221,GO:0042493,GO:0042592,GO:0043045,GO:0043170,GO:0043226,GO:0043227,GO:0043228,GO:0043229,GO:0043231,GO:0043232,GO:0043233,GO:0043412,GO:0043414,GO:0043900,GO:0044237,GO:0044238,GO:0044260,GO:0044422,GO:0044424,GO:0044428,GO:0044444,GO:0044446,GO:0044464,GO:0044728,GO:0045088,GO:0045089,GO:0046483,GO:0048518,GO:0048519,GO:0048583,GO:0048584,GO:0048856,GO:0050688,GO:0050691,GO:0050776,GO:0050778,GO:0050789,GO:0050896,GO:0051276,GO:0060249,GO:0060255,GO:0065007,GO:0065008,GO:0070013,GO:0071704,GO:0071840,GO:0080134,GO:0090116,GO:0090304,GO:0097366,GO:0140097,GO:0140098,GO:0140101,GO:1901360,GO:1901538,GO:1901698,GO:1990904
HiC_scaffold_7	AUGUSTUS	intron	21211269	21235413	1.0	+	.	ID=g16926.t1.intron1;Parent=g16926.t1
HiC_scaffold_7	AUGUSTUS	exon	21235414	21235523	.	+	.	ID=g16926.t1.exon2;Parent=g16926.t1
HiC_scaffold_7	AUGUSTUS	CDS	21235414	21235523	1.0	+	2	ID=g16926.t1.CDS2;Parent=g16926.t1
HiC_scaffold_7	AUGUSTUS	intron	21235524	21246230	1.0	+	.	ID=g16926.t1.intron2;Parent=g16926.t1
HiC_scaffold_7	AUGUSTUS	exon	21246231	21246307	.	+	.	ID=g16926.t1.exon3;Parent=g16926.t1
HiC_scaffold_7	AUGUSTUS	CDS	21246231	21246307	1.0	+	0	ID=g16926.t1.CDS3;Parent=g16926.t1
HiC_scaffold_7	AUGUSTUS	intron	21246308	21248591	1.0	+	.	ID=g16926.t1.intron3;Parent=g16926.t1
HiC_scaffold_7	AUGUSTUS	exon	21248592	21248663	.	+	.	ID=g16926.t1.exon4;Parent=g16926.t1
HiC_scaffold_7	AUGUSTUS	CDS	21248592	21248663	1.0	+	1	ID=g16926.t1.CDS4;Parent=g16926.t1
HiC_scaffold_7	AUGUSTUS	intron	21248664	21249279	1.0	+	.	ID=g16926.t1.intron4;Parent=g16926.t1
HiC_scaffold_7	AUGUSTUS	exon	21249280	21249345	.	+	.	ID=g16926.t1.exon5;Parent=g16926.t1
HiC_scaffold_7	AUGUSTUS	CDS	21249280	21249345	1.0	+	1	ID=g16926.t1.CDS5;Parent=g16926.t1
HiC_scaffold_7	AUGUSTUS	intron	21249346	21250329	1.0	+	.	ID=g16926.t1.intron5;Parent=g16926.t1
HiC_scaffold_7	AUGUSTUS	exon	21250330	21250399	.	+	.	ID=g16926.t1.exon6;Parent=g16926.t1
HiC_scaffold_7	AUGUSTUS	CDS	21250330	21250399	1.0	+	1	ID=g16926.t1.CDS6;Parent=g16926.t1
HiC_scaffold_7	AUGUSTUS	intron	21250400	21252422	1.0	+	.	ID=g16926.t1.intron6;Parent=g16926.t1
HiC_scaffold_7	AUGUSTUS	exon	21252423	21252506	.	+	.	ID=g16926.t1.exon7;Parent=g16926.t1
HiC_scaffold_7	AUGUSTUS	CDS	21252423	21252506	1.0	+	0	ID=g16926.t1.CDS7;Parent=g16926.t1
HiC_scaffold_7	AUGUSTUS	intron	21252507	21254574	1.0	+	.	ID=g16926.t1.intron7;Parent=g16926.t1
HiC_scaffold_7	AUGUSTUS	exon	21254575	21254918	.	+	.	ID=g16926.t1.exon8;Parent=g16926.t1
HiC_scaffold_7	AUGUSTUS	CDS	21254575	21254918	1.0	+	0	ID=g16926.t1.CDS8;Parent=g16926.t1
HiC_scaffold_7	AUGUSTUS	intron	21254919	21257028	1.0	+	.	ID=g16926.t1.intron8;Parent=g16926.t1
HiC_scaffold_7	AUGUSTUS	exon	21257029	21257086	.	+	.	ID=g16926.t1.exon9;Parent=g16926.t1
HiC_scaffold_7	AUGUSTUS	CDS	21257029	21257086	1.0	+	1	ID=g16926.t1.CDS9;Parent=g16926.t1
HiC_scaffold_7	AUGUSTUS	intron	21257087	21258105	1.0	+	.	ID=g16926.t1.intron9;Parent=g16926.t1
HiC_scaffold_7	AUGUSTUS	exon	21258106	21258235	.	+	.	ID=g16926.t1.exon10;Parent=g16926.t1
HiC_scaffold_7	AUGUSTUS	CDS	21258106	21258235	1.0	+	0	ID=g16926.t1.CDS10;Parent=g16926.t1
HiC_scaffold_7	AUGUSTUS	intron	21258236	21263928	1.0	+	.	ID=g16926.t1.intron10;Parent=g16926.t1
HiC_scaffold_7	AUGUSTUS	exon	21263929	21264029	.	+	.	ID=g16926.t1.exon11;Parent=g16926.t1
HiC_scaffold_7	AUGUSTUS	CDS	21263929	21264029	1.0	+	2	ID=g16926.t1.CDS11;Parent=g16926.t1
HiC_scaffold_7	AUGUSTUS	stop_codon	21264027	21264029	.	+	0	ID=g16926.t1.stop1;Parent=g16926.t1
HiC_scaffold_7	AUGUSTUS	start_codon	21281754	21281756	.	+	0	ID=g16927.t1.start1;Parent=g16927.t1
HiC_scaffold_7	AUGUSTUS	exon	21281754	21281866	.	+	.	ID=g16927.t1.exon1;Parent=g16927.t1
HiC_scaffold_7	AUGUSTUS	CDS	21281754	21281866	1.0	+	0	ID=g16927.t1.CDS1;Parent=g16927.t1
HiC_scaffold_7	AUGUSTUS	gene	21281754	21537273	.	+	.	ID=g16927
HiC_scaffold_7	AUGUSTUS	mRNA	21281754	21537273	1.0	+	.	ID=g16927.t1;Parent=g16927;em_target=9668.ENSMPUP00000011430;em_score=8467.9;em_evalue=0.0;em_tcov=.;em_OGs=KOG4292@1|root,KOG4292@2759|Eukaryota,3949K@33154|Opisthokonta,3BGFY@33208|Metazoa,3CUBZ@33213|Bilateria,48A9K@7711|Chordata,48V7Q@7742|Vertebrata,3J8XN@40674|Mammalia,3ET4B@33554|Carnivora;em_COG_cat=T;em_desc=Cubilin (intrinsic factor-cobalamin receptor);em_max_annot_lvl=33208|Metazoa;em_Preferred_name=CUBN;em_KEGG_ko=ko:K14616;em_KEGG_Pathway=ko04977,map04977;em_BRITE=ko00000,ko00001,ko04147;em_PFAMs=CUB,EGF,EGF_3,EGF_CA,hEGF;em_GOs=GO:0000323,GO:0001701,GO:0001894,GO:0003674,GO:0005215,GO:0005488,GO:0005515,GO:0005575,GO:0005576,GO:0005615,GO:0005622,GO:0005623,GO:0005737,GO:0005764,GO:0005768,GO:0005773,GO:0005775,GO:0005783,GO:0005794,GO:0005798,GO:0005829,GO:0005886,GO:0005903,GO:0005905,GO:0006629,GO:0006725,GO:0006766,GO:0006767,GO:0006775,GO:0006807,GO:0006810,GO:0006897,GO:0006898,GO:0007154,GO:0007165,GO:0007275,GO:0007584,GO:0008104,GO:0008144,GO:0008150,GO:0008152,GO:0008202,GO:0009056,GO:0009111,GO:0009235,GO:0009605,GO:0009607,GO:0009617,GO:0009790,GO:0009792,GO:0009897,GO:0009986,GO:0009987,GO:0009991,GO:0010008,GO:0012505,GO:0012506,GO:0015031,GO:0015833,GO:0015886,GO:0015889,GO:0015893,GO:0016020,GO:0016043,GO:0016192,GO:0016324,GO:0017038,GO:0017144,GO:0019439,GO:0019897,GO:0019898,GO:0020028,GO:0022607,GO:0023052,GO:0030135,GO:0030139,GO:0030492,GO:0030659,GO:0030666,GO:0031090,GO:0031232,GO:0031253,GO:0031410,GO:0031526,GO:0031667,GO:0031974,GO:0031982,GO:0032501,GO:0032502,GO:0032991,GO:0033013,GO:0033015,GO:0033036,GO:0033365,GO:0034381,GO:0034384,GO:0034613,GO:0034641,GO:0038023,GO:0038024,GO:0042221,GO:0042359,GO:0042365,GO:0042366,GO:0042493,GO:0042592,GO:0042737,GO:0042802,GO:0042803,GO:0042886,GO:0042953,GO:0042995,GO:0043009,GO:0043202,GO:0043207,GO:0043226,GO:0043227,GO:0043229,GO:0043230,GO:0043231,GO:0043233,GO:0043933,GO:0044085,GO:0044237,GO:0044238,GO:0044248,GO:0044270,GO:0044281,GO:0044282,GO:0044421,GO:0044422,GO:0044424,GO:0044425,GO:0044433,GO:0044437,GO:0044440,GO:0044444,GO:0044446,GO:0044459,GO:0044463,GO:0044464,GO:0044872,GO:0045177,GO:0045184,GO:0046483,GO:0046700,GO:0046983,GO:0048856,GO:0048871,GO:0050789,GO:0050794,GO:0050896,GO:0051179,GO:0051180,GO:0051181,GO:0051186,GO:0051187,GO:0051234,GO:0051259,GO:0051260,GO:0051641,GO:0051704,GO:0051707,GO:0051716,GO:0060089,GO:0060249,GO:0065003,GO:0065007,GO:0065008,GO:0070013,GO:0070062,GO:0070206,GO:0070207,GO:0070727,GO:0071702,GO:0071704,GO:0071705,GO:0071840,GO:0071944,GO:0072594,GO:0097006,GO:0097708,GO:0098552,GO:0098588,GO:0098590,GO:0098657,GO:0098805,GO:0098862,GO:0120025,GO:0120038,GO:1901360,GO:1901361,GO:1901564,GO:1901565,GO:1901575,GO:1901615,GO:1901678,GO:1903561
HiC_scaffold_7	AUGUSTUS	intron	21281867	21282264	1.0	+	.	ID=g16927.t1.intron1;Parent=g16927.t1
HiC_scaffold_7	AUGUSTUS	exon	21282265	21282394	.	+	.	ID=g16927.t1.exon2;Parent=g16927.t1
HiC_scaffold_7	AUGUSTUS	CDS	21282265	21282394	1.0	+	1	ID=g16927.t1.CDS2;Parent=g16927.t1
HiC_scaffold_7	AUGUSTUS	intron	21282395	21283297	1.0	+	.	ID=g16927.t1.intron2;Parent=g16927.t1
HiC_scaffold_7	AUGUSTUS	exon	21283298	21283393	.	+	.	ID=g16927.t1.exon3;Parent=g16927.t1
HiC_scaffold_7	AUGUSTUS	CDS	21283298	21283393	1.0	+	0	ID=g16927.t1.CDS3;Parent=g16927.t1
HiC_scaffold_7	AUGUSTUS	intron	21283394	21283955	1.0	+	.	ID=g16927.t1.intron3;Parent=g16927.t1
HiC_scaffold_7	AUGUSTUS	exon	21283956	21283994	.	+	.	ID=g16927.t1.exon4;Parent=g16927.t1
HiC_scaffold_7	AUGUSTUS	CDS	21283956	21283994	1.0	+	0	ID=g16927.t1.CDS4;Parent=g16927.t1
HiC_scaffold_7	AUGUSTUS	intron	21283995	21286648	1.0	+	.	ID=g16927.t1.intron4;Parent=g16927.t1
HiC_scaffold_7	AUGUSTUS	exon	21286649	21286750	.	+	.	ID=g16927.t1.exon5;Parent=g16927.t1
HiC_scaffold_7	AUGUSTUS	CDS	21286649	21286750	1.0	+	0	ID=g16927.t1.CDS5;Parent=g16927.t1
HiC_scaffold_7	AUGUSTUS	intron	21286751	21287425	1.0	+	.	ID=g16927.t1.intron5;Parent=g16927.t1
HiC_scaffold_7	AUGUSTUS	exon	21287426	21287529	.	+	.	ID=g16927.t1.exon6;Parent=g16927.t1
HiC_scaffold_7	AUGUSTUS	CDS	21287426	21287529	1.0	+	0	ID=g16927.t1.CDS6;Parent=g16927.t1
HiC_scaffold_7	AUGUSTUS	intron	21287530	21293914	1.0	+	.	ID=g16927.t1.intron6;Parent=g16927.t1
HiC_scaffold_7	AUGUSTUS	exon	21293915	21294041	.	+	.	ID=g16927.t1.exon7;Parent=g16927.t1
HiC_scaffold_7	AUGUSTUS	CDS	21293915	21294041	1.0	+	1	ID=g16927.t1.CDS7;Parent=g16927.t1
HiC_scaffold_7	AUGUSTUS	intron	21294042	21294999	1.0	+	.	ID=g16927.t1.intron7;Parent=g16927.t1
HiC_scaffold_7	AUGUSTUS	exon	21295000	21295162	.	+	.	ID=g16927.t1.exon8;Parent=g16927.t1
HiC_scaffold_7	AUGUSTUS	CDS	21295000	21295162	1.0	+	0	ID=g16927.t1.CDS8;Parent=g16927.t1
HiC_scaffold_7	AUGUSTUS	intron	21295163	21297686	1.0	+	.	ID=g16927.t1.intron8;Parent=g16927.t1
HiC_scaffold_7	AUGUSTUS	exon	21297687	21297818	.	+	.	ID=g16927.t1.exon9;Parent=g16927.t1
HiC_scaffold_7	AUGUSTUS	CDS	21297687	21297818	1.0	+	2	ID=g16927.t1.CDS9;Parent=g16927.t1
HiC_scaffold_7	AUGUSTUS	intron	21297819	21299005	1.0	+	.	ID=g16927.t1.intron9;Parent=g16927.t1
HiC_scaffold_7	AUGUSTUS	exon	21299006	21299101	.	+	.	ID=g16927.t1.exon10;Parent=g16927.t1
HiC_scaffold_7	AUGUSTUS	CDS	21299006	21299101	1.0	+	2	ID=g16927.t1.CDS10;Parent=g16927.t1
HiC_scaffold_7	AUGUSTUS	intron	21299102	21301149	1.0	+	.	ID=g16927.t1.intron10;Parent=g16927.t1
HiC_scaffold_7	AUGUSTUS	exon	21301150	21301268	.	+	.	ID=g16927.t1.exon11;Parent=g16927.t1
HiC_scaffold_7	AUGUSTUS	CDS	21301150	21301268	1.0	+	2	ID=g16927.t1.CDS11;Parent=g16927.t1
HiC_scaffold_7	AUGUSTUS	intron	21301269	21301460	1.0	+	.	ID=g16927.t1.intron11;Parent=g16927.t1
HiC_scaffold_7	AUGUSTUS	exon	21301461	21301647	.	+	.	ID=g16927.t1.exon12;Parent=g16927.t1
HiC_scaffold_7	AUGUSTUS	CDS	21301461	21301647	1.0	+	0	ID=g16927.t1.CDS12;Parent=g16927.t1
HiC_scaffold_7	AUGUSTUS	intron	21301648	21302783	1.0	+	.	ID=g16927.t1.intron12;Parent=g16927.t1
HiC_scaffold_7	AUGUSTUS	exon	21302784	21302896	.	+	.	ID=g16927.t1.exon13;Parent=g16927.t1
HiC_scaffold_7	AUGUSTUS	CDS	21302784	21302896	1.0	+	2	ID=g16927.t1.CDS13;Parent=g16927.t1
HiC_scaffold_7	AUGUSTUS	intron	21302897	21305456	1.0	+	.	ID=g16927.t1.intron13;Parent=g16927.t1
HiC_scaffold_7	AUGUSTUS	exon	21305457	21305691	.	+	.	ID=g16927.t1.exon14;Parent=g16927.t1
HiC_scaffold_7	AUGUSTUS	CDS	21305457	21305691	1.0	+	0	ID=g16927.t1.CDS14;Parent=g16927.t1
HiC_scaffold_7	AUGUSTUS	intron	21305692	21313136	1.0	+	.	ID=g16927.t1.intron14;Parent=g16927.t1
HiC_scaffold_7	AUGUSTUS	exon	21313137	21313318	.	+	.	ID=g16927.t1.exon15;Parent=g16927.t1
HiC_scaffold_7	AUGUSTUS	CDS	21313137	21313318	1.0	+	2	ID=g16927.t1.CDS15;Parent=g16927.t1
HiC_scaffold_7	AUGUSTUS	intron	21313319	21315507	1.0	+	.	ID=g16927.t1.intron15;Parent=g16927.t1
HiC_scaffold_7	AUGUSTUS	exon	21315508	21315670	.	+	.	ID=g16927.t1.exon16;Parent=g16927.t1
HiC_scaffold_7	AUGUSTUS	CDS	21315508	21315670	1.0	+	0	ID=g16927.t1.CDS16;Parent=g16927.t1
HiC_scaffold_7	AUGUSTUS	intron	21315671	21316420	1.0	+	.	ID=g16927.t1.intron16;Parent=g16927.t1
HiC_scaffold_7	AUGUSTUS	exon	21316421	21316608	.	+	.	ID=g16927.t1.exon17;Parent=g16927.t1
HiC_scaffold_7	AUGUSTUS	CDS	21316421	21316608	1.0	+	2	ID=g16927.t1.CDS17;Parent=g16927.t1
HiC_scaffold_7	AUGUSTUS	intron	21316609	21327039	1.0	+	.	ID=g16927.t1.intron17;Parent=g16927.t1
HiC_scaffold_7	AUGUSTUS	exon	21327040	21327184	.	+	.	ID=g16927.t1.exon18;Parent=g16927.t1
HiC_scaffold_7	AUGUSTUS	CDS	21327040	21327184	1.0	+	0	ID=g16927.t1.CDS18;Parent=g16927.t1
HiC_scaffold_7	AUGUSTUS	intron	21327185	21327405	1.0	+	.	ID=g16927.t1.intron18;Parent=g16927.t1
HiC_scaffold_7	AUGUSTUS	exon	21327406	21327584	.	+	.	ID=g16927.t1.exon19;Parent=g16927.t1
HiC_scaffold_7	AUGUSTUS	CDS	21327406	21327584	1.0	+	2	ID=g16927.t1.CDS19;Parent=g16927.t1
HiC_scaffold_7	AUGUSTUS	intron	21327585	21331454	1.0	+	.	ID=g16927.t1.intron19;Parent=g16927.t1
HiC_scaffold_7	AUGUSTUS	exon	21331455	21331620	.	+	.	ID=g16927.t1.exon20;Parent=g16927.t1
HiC_scaffold_7	AUGUSTUS	CDS	21331455	21331620	1.0	+	0	ID=g16927.t1.CDS20;Parent=g16927.t1
HiC_scaffold_7	AUGUSTUS	intron	21331621	21331971	1.0	+	.	ID=g16927.t1.intron20;Parent=g16927.t1
HiC_scaffold_7	AUGUSTUS	exon	21331972	21332188	.	+	.	ID=g16927.t1.exon21;Parent=g16927.t1
HiC_scaffold_7	AUGUSTUS	CDS	21331972	21332188	1.0	+	2	ID=g16927.t1.CDS21;Parent=g16927.t1
HiC_scaffold_7	AUGUSTUS	intron	21332189	21334634	1.0	+	.	ID=g16927.t1.intron21;Parent=g16927.t1
HiC_scaffold_7	AUGUSTUS	exon	21334635	21334765	.	+	.	ID=g16927.t1.exon22;Parent=g16927.t1
HiC_scaffold_7	AUGUSTUS	CDS	21334635	21334765	1.0	+	1	ID=g16927.t1.CDS22;Parent=g16927.t1
HiC_scaffold_7	AUGUSTUS	intron	21334766	21349736	1.0	+	.	ID=g16927.t1.intron22;Parent=g16927.t1
HiC_scaffold_7	AUGUSTUS	exon	21349737	21349926	.	+	.	ID=g16927.t1.exon23;Parent=g16927.t1
HiC_scaffold_7	AUGUSTUS	CDS	21349737	21349926	1.0	+	2	ID=g16927.t1.CDS23;Parent=g16927.t1
HiC_scaffold_7	AUGUSTUS	intron	21349927	21351307	1.0	+	.	ID=g16927.t1.intron23;Parent=g16927.t1
HiC_scaffold_7	AUGUSTUS	exon	21351308	21351468	.	+	.	ID=g16927.t1.exon24;Parent=g16927.t1
HiC_scaffold_7	AUGUSTUS	CDS	21351308	21351468	1.0	+	1	ID=g16927.t1.CDS24;Parent=g16927.t1
HiC_scaffold_7	AUGUSTUS	intron	21351469	21351872	1.0	+	.	ID=g16927.t1.intron24;Parent=g16927.t1
HiC_scaffold_7	AUGUSTUS	exon	21351873	21352054	.	+	.	ID=g16927.t1.exon25;Parent=g16927.t1
HiC_scaffold_7	AUGUSTUS	CDS	21351873	21352054	1.0	+	2	ID=g16927.t1.CDS25;Parent=g16927.t1
HiC_scaffold_7	AUGUSTUS	intron	21352055	21352786	1.0	+	.	ID=g16927.t1.intron25;Parent=g16927.t1
HiC_scaffold_7	AUGUSTUS	exon	21352787	21352943	.	+	.	ID=g16927.t1.exon26;Parent=g16927.t1
HiC_scaffold_7	AUGUSTUS	CDS	21352787	21352943	1.0	+	0	ID=g16927.t1.CDS26;Parent=g16927.t1
HiC_scaffold_7	AUGUSTUS	intron	21352944	21356422	1.0	+	.	ID=g16927.t1.intron26;Parent=g16927.t1
HiC_scaffold_7	AUGUSTUS	exon	21356423	21356610	.	+	.	ID=g16927.t1.exon27;Parent=g16927.t1
HiC_scaffold_7	AUGUSTUS	CDS	21356423	21356610	1.0	+	2	ID=g16927.t1.CDS27;Parent=g16927.t1
HiC_scaffold_7	AUGUSTUS	intron	21356611	21374867	1.0	+	.	ID=g16927.t1.intron27;Parent=g16927.t1
HiC_scaffold_7	AUGUSTUS	exon	21374868	21375018	.	+	.	ID=g16927.t1.exon28;Parent=g16927.t1
HiC_scaffold_7	AUGUSTUS	CDS	21374868	21375018	1.0	+	0	ID=g16927.t1.CDS28;Parent=g16927.t1
HiC_scaffold_7	AUGUSTUS	intron	21375019	21394738	1.0	+	.	ID=g16927.t1.intron28;Parent=g16927.t1
HiC_scaffold_7	AUGUSTUS	exon	21394739	21394920	.	+	.	ID=g16927.t1.exon29;Parent=g16927.t1
HiC_scaffold_7	AUGUSTUS	CDS	21394739	21394920	1.0	+	2	ID=g16927.t1.CDS29;Parent=g16927.t1
HiC_scaffold_7	AUGUSTUS	intron	21394921	21399886	1.0	+	.	ID=g16927.t1.intron29;Parent=g16927.t1
HiC_scaffold_7	AUGUSTUS	exon	21399887	21400061	.	+	.	ID=g16927.t1.exon30;Parent=g16927.t1
HiC_scaffold_7	AUGUSTUS	CDS	21399887	21400061	1.0	+	0	ID=g16927.t1.CDS30;Parent=g16927.t1
HiC_scaffold_7	AUGUSTUS	intron	21400062	21401503	1.0	+	.	ID=g16927.t1.intron30;Parent=g16927.t1
HiC_scaffold_7	AUGUSTUS	exon	21401504	21401673	.	+	.	ID=g16927.t1.exon31;Parent=g16927.t1
HiC_scaffold_7	AUGUSTUS	CDS	21401504	21401673	1.0	+	2	ID=g16927.t1.CDS31;Parent=g16927.t1
HiC_scaffold_7	AUGUSTUS	intron	21401674	21421607	1.0	+	.	ID=g16927.t1.intron31;Parent=g16927.t1
HiC_scaffold_7	AUGUSTUS	exon	21421608	21421767	.	+	.	ID=g16927.t1.exon32;Parent=g16927.t1
HiC_scaffold_7	AUGUSTUS	CDS	21421608	21421767	1.0	+	0	ID=g16927.t1.CDS32;Parent=g16927.t1
HiC_scaffold_7	AUGUSTUS	intron	21421768	21423521	1.0	+	.	ID=g16927.t1.intron32;Parent=g16927.t1
HiC_scaffold_7	AUGUSTUS	exon	21423522	21423635	.	+	.	ID=g16927.t1.exon33;Parent=g16927.t1
HiC_scaffold_7	AUGUSTUS	CDS	21423522	21423635	1.0	+	2	ID=g16927.t1.CDS33;Parent=g16927.t1
HiC_scaffold_7	AUGUSTUS	intron	21423636	21425296	1.0	+	.	ID=g16927.t1.intron33;Parent=g16927.t1
HiC_scaffold_7	AUGUSTUS	exon	21425297	21425407	.	+	.	ID=g16927.t1.exon34;Parent=g16927.t1
HiC_scaffold_7	AUGUSTUS	CDS	21425297	21425407	1.0	+	2	ID=g16927.t1.CDS34;Parent=g16927.t1
HiC_scaffold_7	AUGUSTUS	intron	21425408	21426771	1.0	+	.	ID=g16927.t1.intron34;Parent=g16927.t1
HiC_scaffold_7	AUGUSTUS	exon	21426772	21426900	.	+	.	ID=g16927.t1.exon35;Parent=g16927.t1
HiC_scaffold_7	AUGUSTUS	CDS	21426772	21426900	1.0	+	2	ID=g16927.t1.CDS35;Parent=g16927.t1
HiC_scaffold_7	AUGUSTUS	intron	21426901	21427931	1.0	+	.	ID=g16927.t1.intron35;Parent=g16927.t1
HiC_scaffold_7	AUGUSTUS	exon	21427932	21428064	.	+	.	ID=g16927.t1.exon36;Parent=g16927.t1
HiC_scaffold_7	AUGUSTUS	CDS	21427932	21428064	1.0	+	2	ID=g16927.t1.CDS36;Parent=g16927.t1
HiC_scaffold_7	AUGUSTUS	intron	21428065	21437431	1.0	+	.	ID=g16927.t1.intron36;Parent=g16927.t1
HiC_scaffold_7	AUGUSTUS	exon	21437432	21437637	.	+	.	ID=g16927.t1.exon37;Parent=g16927.t1
HiC_scaffold_7	AUGUSTUS	CDS	21437432	21437637	1.0	+	1	ID=g16927.t1.CDS37;Parent=g16927.t1
HiC_scaffold_7	AUGUSTUS	intron	21437638	21438550	1.0	+	.	ID=g16927.t1.intron37;Parent=g16927.t1
HiC_scaffold_7	AUGUSTUS	exon	21438551	21438735	.	+	.	ID=g16927.t1.exon38;Parent=g16927.t1
HiC_scaffold_7	AUGUSTUS	CDS	21438551	21438735	1.0	+	2	ID=g16927.t1.CDS38;Parent=g16927.t1
HiC_scaffold_7	AUGUSTUS	intron	21438736	21440379	1.0	+	.	ID=g16927.t1.intron38;Parent=g16927.t1
HiC_scaffold_7	AUGUSTUS	exon	21440380	21440572	.	+	.	ID=g16927.t1.exon39;Parent=g16927.t1
HiC_scaffold_7	AUGUSTUS	CDS	21440380	21440572	1.0	+	0	ID=g16927.t1.CDS39;Parent=g16927.t1
HiC_scaffold_7	AUGUSTUS	intron	21440573	21442903	1.0	+	.	ID=g16927.t1.intron39;Parent=g16927.t1
HiC_scaffold_7	AUGUSTUS	exon	21442904	21443101	.	+	.	ID=g16927.t1.exon40;Parent=g16927.t1
HiC_scaffold_7	AUGUSTUS	CDS	21442904	21443101	1.0	+	2	ID=g16927.t1.CDS40;Parent=g16927.t1
HiC_scaffold_7	AUGUSTUS	intron	21443102	21447752	1.0	+	.	ID=g16927.t1.intron40;Parent=g16927.t1
HiC_scaffold_7	AUGUSTUS	exon	21447753	21447899	.	+	.	ID=g16927.t1.exon41;Parent=g16927.t1
HiC_scaffold_7	AUGUSTUS	CDS	21447753	21447899	1.0	+	2	ID=g16927.t1.CDS41;Parent=g16927.t1
HiC_scaffold_7	AUGUSTUS	intron	21447900	21450245	1.0	+	.	ID=g16927.t1.intron41;Parent=g16927.t1
HiC_scaffold_7	AUGUSTUS	exon	21450246	21450436	.	+	.	ID=g16927.t1.exon42;Parent=g16927.t1
HiC_scaffold_7	AUGUSTUS	CDS	21450246	21450436	1.0	+	2	ID=g16927.t1.CDS42;Parent=g16927.t1
HiC_scaffold_7	AUGUSTUS	intron	21450437	21450595	1.0	+	.	ID=g16927.t1.intron42;Parent=g16927.t1
HiC_scaffold_7	AUGUSTUS	exon	21450596	21450779	.	+	.	ID=g16927.t1.exon43;Parent=g16927.t1
HiC_scaffold_7	AUGUSTUS	CDS	21450596	21450779	1.0	+	0	ID=g16927.t1.CDS43;Parent=g16927.t1
HiC_scaffold_7	AUGUSTUS	intron	21450780	21454410	1.0	+	.	ID=g16927.t1.intron43;Parent=g16927.t1
HiC_scaffold_7	AUGUSTUS	exon	21454411	21454585	.	+	.	ID=g16927.t1.exon44;Parent=g16927.t1
HiC_scaffold_7	AUGUSTUS	CDS	21454411	21454585	1.0	+	2	ID=g16927.t1.CDS44;Parent=g16927.t1
HiC_scaffold_7	AUGUSTUS	intron	21454586	21455805	1.0	+	.	ID=g16927.t1.intron44;Parent=g16927.t1
HiC_scaffold_7	AUGUSTUS	exon	21455806	21455984	.	+	.	ID=g16927.t1.exon45;Parent=g16927.t1
HiC_scaffold_7	AUGUSTUS	CDS	21455806	21455984	1.0	+	1	ID=g16927.t1.CDS45;Parent=g16927.t1
HiC_scaffold_7	AUGUSTUS	intron	21455985	21457392	1.0	+	.	ID=g16927.t1.intron45;Parent=g16927.t1
HiC_scaffold_7	AUGUSTUS	exon	21457393	21457602	.	+	.	ID=g16927.t1.exon46;Parent=g16927.t1
HiC_scaffold_7	AUGUSTUS	CDS	21457393	21457602	1.0	+	2	ID=g16927.t1.CDS46;Parent=g16927.t1
HiC_scaffold_7	AUGUSTUS	intron	21457603	21458254	1.0	+	.	ID=g16927.t1.intron46;Parent=g16927.t1
HiC_scaffold_7	AUGUSTUS	exon	21458255	21458395	.	+	.	ID=g16927.t1.exon47;Parent=g16927.t1
HiC_scaffold_7	AUGUSTUS	CDS	21458255	21458395	1.0	+	2	ID=g16927.t1.CDS47;Parent=g16927.t1
HiC_scaffold_7	AUGUSTUS	intron	21458396	21459036	1.0	+	.	ID=g16927.t1.intron47;Parent=g16927.t1
HiC_scaffold_7	AUGUSTUS	exon	21459037	21459218	.	+	.	ID=g16927.t1.exon48;Parent=g16927.t1
HiC_scaffold_7	AUGUSTUS	CDS	21459037	21459218	1.0	+	2	ID=g16927.t1.CDS48;Parent=g16927.t1
HiC_scaffold_7	AUGUSTUS	intron	21459219	21464923	1.0	+	.	ID=g16927.t1.intron48;Parent=g16927.t1
HiC_scaffold_7	AUGUSTUS	exon	21464924	21465095	.	+	.	ID=g16927.t1.exon49;Parent=g16927.t1
HiC_scaffold_7	AUGUSTUS	CDS	21464924	21465095	1.0	+	0	ID=g16927.t1.CDS49;Parent=g16927.t1
HiC_scaffold_7	AUGUSTUS	intron	21465096	21466204	1.0	+	.	ID=g16927.t1.intron49;Parent=g16927.t1
HiC_scaffold_7	AUGUSTUS	exon	21466205	21466411	.	+	.	ID=g16927.t1.exon50;Parent=g16927.t1
HiC_scaffold_7	AUGUSTUS	CDS	21466205	21466411	1.0	+	2	ID=g16927.t1.CDS50;Parent=g16927.t1
HiC_scaffold_7	AUGUSTUS	intron	21466412	21468868	1.0	+	.	ID=g16927.t1.intron50;Parent=g16927.t1
HiC_scaffold_7	AUGUSTUS	exon	21468869	21469018	.	+	.	ID=g16927.t1.exon51;Parent=g16927.t1
HiC_scaffold_7	AUGUSTUS	CDS	21468869	21469018	1.0	+	2	ID=g16927.t1.CDS51;Parent=g16927.t1
HiC_scaffold_7	AUGUSTUS	intron	21469019	21470801	1.0	+	.	ID=g16927.t1.intron51;Parent=g16927.t1
HiC_scaffold_7	AUGUSTUS	exon	21470802	21470923	.	+	.	ID=g16927.t1.exon52;Parent=g16927.t1
HiC_scaffold_7	AUGUSTUS	CDS	21470802	21470923	1.0	+	2	ID=g16927.t1.CDS52;Parent=g16927.t1
HiC_scaffold_7	AUGUSTUS	intron	21470924	21471461	1.0	+	.	ID=g16927.t1.intron52;Parent=g16927.t1
HiC_scaffold_7	AUGUSTUS	exon	21471462	21471687	.	+	.	ID=g16927.t1.exon53;Parent=g16927.t1
HiC_scaffold_7	AUGUSTUS	CDS	21471462	21471687	1.0	+	0	ID=g16927.t1.CDS53;Parent=g16927.t1
HiC_scaffold_7	AUGUSTUS	intron	21471688	21473567	1.0	+	.	ID=g16927.t1.intron53;Parent=g16927.t1
HiC_scaffold_7	AUGUSTUS	exon	21473568	21473755	.	+	.	ID=g16927.t1.exon54;Parent=g16927.t1
HiC_scaffold_7	AUGUSTUS	CDS	21473568	21473755	1.0	+	2	ID=g16927.t1.CDS54;Parent=g16927.t1
HiC_scaffold_7	AUGUSTUS	intron	21473756	21479031	1.0	+	.	ID=g16927.t1.intron54;Parent=g16927.t1
HiC_scaffold_7	AUGUSTUS	exon	21479032	21479188	.	+	.	ID=g16927.t1.exon55;Parent=g16927.t1
HiC_scaffold_7	AUGUSTUS	CDS	21479032	21479188	1.0	+	0	ID=g16927.t1.CDS55;Parent=g16927.t1
HiC_scaffold_7	AUGUSTUS	intron	21479189	21481371	1.0	+	.	ID=g16927.t1.intron55;Parent=g16927.t1
HiC_scaffold_7	AUGUSTUS	exon	21481372	21481521	.	+	.	ID=g16927.t1.exon56;Parent=g16927.t1
HiC_scaffold_7	AUGUSTUS	CDS	21481372	21481521	1.0	+	2	ID=g16927.t1.CDS56;Parent=g16927.t1
HiC_scaffold_7	AUGUSTUS	intron	21481522	21490775	1.0	+	.	ID=g16927.t1.intron56;Parent=g16927.t1
HiC_scaffold_7	AUGUSTUS	exon	21490776	21490976	.	+	.	ID=g16927.t1.exon57;Parent=g16927.t1
HiC_scaffold_7	AUGUSTUS	CDS	21490776	21490976	1.0	+	2	ID=g16927.t1.CDS57;Parent=g16927.t1
HiC_scaffold_7	AUGUSTUS	intron	21490977	21493578	1.0	+	.	ID=g16927.t1.intron57;Parent=g16927.t1
HiC_scaffold_7	AUGUSTUS	exon	21493579	21493708	.	+	.	ID=g16927.t1.exon58;Parent=g16927.t1
HiC_scaffold_7	AUGUSTUS	CDS	21493579	21493708	1.0	+	2	ID=g16927.t1.CDS58;Parent=g16927.t1
HiC_scaffold_7	AUGUSTUS	intron	21493709	21497140	1.0	+	.	ID=g16927.t1.intron58;Parent=g16927.t1
HiC_scaffold_7	AUGUSTUS	exon	21497141	21497358	.	+	.	ID=g16927.t1.exon59;Parent=g16927.t1
HiC_scaffold_7	AUGUSTUS	CDS	21497141	21497358	1.0	+	1	ID=g16927.t1.CDS59;Parent=g16927.t1
HiC_scaffold_7	AUGUSTUS	intron	21497359	21514338	1.0	+	.	ID=g16927.t1.intron59;Parent=g16927.t1
HiC_scaffold_7	AUGUSTUS	exon	21514339	21514547	.	+	.	ID=g16927.t1.exon60;Parent=g16927.t1
HiC_scaffold_7	AUGUSTUS	CDS	21514339	21514547	1.0	+	2	ID=g16927.t1.CDS60;Parent=g16927.t1
HiC_scaffold_7	AUGUSTUS	intron	21514548	21523274	1.0	+	.	ID=g16927.t1.intron60;Parent=g16927.t1
HiC_scaffold_7	AUGUSTUS	exon	21523275	21523437	.	+	.	ID=g16927.t1.exon61;Parent=g16927.t1
HiC_scaffold_7	AUGUSTUS	CDS	21523275	21523437	1.0	+	0	ID=g16927.t1.CDS61;Parent=g16927.t1
HiC_scaffold_7	AUGUSTUS	intron	21523438	21524012	1.0	+	.	ID=g16927.t1.intron61;Parent=g16927.t1
HiC_scaffold_7	AUGUSTUS	exon	21524013	21524218	.	+	.	ID=g16927.t1.exon62;Parent=g16927.t1
HiC_scaffold_7	AUGUSTUS	CDS	21524013	21524218	1.0	+	2	ID=g16927.t1.CDS62;Parent=g16927.t1
HiC_scaffold_7	AUGUSTUS	intron	21524219	21527140	1.0	+	.	ID=g16927.t1.intron62;Parent=g16927.t1
HiC_scaffold_7	AUGUSTUS	exon	21527141	21527288	.	+	.	ID=g16927.t1.exon63;Parent=g16927.t1
HiC_scaffold_7	AUGUSTUS	CDS	21527141	21527288	1.0	+	0	ID=g16927.t1.CDS63;Parent=g16927.t1
HiC_scaffold_7	AUGUSTUS	intron	21527289	21528431	1.0	+	.	ID=g16927.t1.intron63;Parent=g16927.t1
HiC_scaffold_7	AUGUSTUS	exon	21528432	21528613	.	+	.	ID=g16927.t1.exon64;Parent=g16927.t1
HiC_scaffold_7	AUGUSTUS	CDS	21528432	21528613	1.0	+	2	ID=g16927.t1.CDS64;Parent=g16927.t1
HiC_scaffold_7	AUGUSTUS	intron	21528614	21531703	1.0	+	.	ID=g16927.t1.intron64;Parent=g16927.t1
HiC_scaffold_7	AUGUSTUS	exon	21531704	21531869	.	+	.	ID=g16927.t1.exon65;Parent=g16927.t1
HiC_scaffold_7	AUGUSTUS	CDS	21531704	21531869	1.0	+	0	ID=g16927.t1.CDS65;Parent=g16927.t1
HiC_scaffold_7	AUGUSTUS	intron	21531870	21533804	1.0	+	.	ID=g16927.t1.intron65;Parent=g16927.t1
HiC_scaffold_7	AUGUSTUS	exon	21533805	21534040	.	+	.	ID=g16927.t1.exon66;Parent=g16927.t1
HiC_scaffold_7	AUGUSTUS	CDS	21533805	21534040	1.0	+	2	ID=g16927.t1.CDS66;Parent=g16927.t1
HiC_scaffold_7	AUGUSTUS	intron	21534041	21537165	1.0	+	.	ID=g16927.t1.intron66;Parent=g16927.t1
HiC_scaffold_7	AUGUSTUS	exon	21537166	21537273	.	+	.	ID=g16927.t1.exon67;Parent=g16927.t1
HiC_scaffold_7	AUGUSTUS	CDS	21537166	21537273	1.0	+	0	ID=g16927.t1.CDS67;Parent=g16927.t1
HiC_scaffold_7	AUGUSTUS	stop_codon	21537271	21537273	.	+	0	ID=g16927.t1.stop1;Parent=g16927.t1
HiC_scaffold_7	AUGUSTUS	start_codon	21545023	21545025	.	+	0	ID=g16928.t1.start1;Parent=g16928.t1
HiC_scaffold_7	AUGUSTUS	exon	21545023	21545131	.	+	.	ID=g16928.t1.exon1;Parent=g16928.t1
HiC_scaffold_7	AUGUSTUS	CDS	21545023	21545131	1.0	+	0	ID=g16928.t1.CDS1;Parent=g16928.t1
HiC_scaffold_7	AUGUSTUS	gene	21545023	21732213	.	+	.	ID=g16928
HiC_scaffold_7	AUGUSTUS	mRNA	21545023	21732213	1.0	+	.	ID=g16928.t1;Parent=g16928;em_target=9668.ENSMPUP00000011427;em_score=604.2;em_evalue=1e-184;em_tcov=.;em_OGs=COG4886@1|root,KOG0617@2759|Eukaryota,38EQ6@33154|Opisthokonta,3BDU4@33208|Metazoa,3CTI1@33213|Bilateria,487HI@7711|Chordata,4934G@7742|Vertebrata,3J3GE@40674|Mammalia,3EJPW@33554|Carnivora;em_COG_cat=T;em_desc=Ras suppressor protein 1;em_max_annot_lvl=33208|Metazoa;em_Preferred_name=RSU1;em_PFAMs=LRR_8;em_GOs=GO:0001932,GO:0001933,GO:0002009,GO:0002165,GO:0003674,GO:0005488,GO:0005515,GO:0005575,GO:0005622,GO:0005623,GO:0005737,GO:0005829,GO:0005912,GO:0005924,GO:0005925,GO:0006469,GO:0007154,GO:0007165,GO:0007166,GO:0007229,GO:0007264,GO:0007265,GO:0007275,GO:0007444,GO:0007472,GO:0007475,GO:0007476,GO:0007552,GO:0007560,GO:0008150,GO:0008284,GO:0008587,GO:0009653,GO:0009791,GO:0009886,GO:0009887,GO:0009888,GO:0009892,GO:0009966,GO:0009968,GO:0009987,GO:0010563,GO:0010605,GO:0010646,GO:0010648,GO:0010810,GO:0010811,GO:0019220,GO:0019222,GO:0023051,GO:0023052,GO:0023057,GO:0030054,GO:0030055,GO:0030155,GO:0031323,GO:0031324,GO:0031399,GO:0031400,GO:0032268,GO:0032269,GO:0032501,GO:0032502,GO:0032872,GO:0032873,GO:0033673,GO:0035107,GO:0035114,GO:0035120,GO:0035220,GO:0035239,GO:0035295,GO:0035556,GO:0042127,GO:0042325,GO:0042326,GO:0043085,GO:0043086,GO:0043087,GO:0043405,GO:0043407,GO:0043408,GO:0043409,GO:0043506,GO:0043508,GO:0043547,GO:0043549,GO:0044092,GO:0044093,GO:0044424,GO:0044444,GO:0044464,GO:0045785,GO:0045859,GO:0045936,GO:0046328,GO:0046329,GO:0048513,GO:0048518,GO:0048519,GO:0048522,GO:0048523,GO:0048563,GO:0048569,GO:0048583,GO:0048585,GO:0048707,GO:0048729,GO:0048731,GO:0048736,GO:0048737,GO:0048856,GO:0050789,GO:0050790,GO:0050794,GO:0050896,GO:0051171,GO:0051172,GO:0051174,GO:0051246,GO:0051248,GO:0051336,GO:0051338,GO:0051345,GO:0051348,GO:0051716,GO:0060255,GO:0060429,GO:0060562,GO:0065007,GO:0065009,GO:0070161,GO:0070302,GO:0070303,GO:0071900,GO:0071901,GO:0080090,GO:0080134,GO:0080135,GO:1902531,GO:1902532,GO:2000177,GO:2000179
HiC_scaffold_7	AUGUSTUS	intron	21545132	21576779	1.0	+	.	ID=g16928.t1.intron1;Parent=g16928.t1
HiC_scaffold_7	AUGUSTUS	exon	21576780	21576830	.	+	.	ID=g16928.t1.exon2;Parent=g16928.t1
HiC_scaffold_7	AUGUSTUS	CDS	21576780	21576830	1.0	+	2	ID=g16928.t1.CDS2;Parent=g16928.t1
HiC_scaffold_7	AUGUSTUS	intron	21576831	21594445	1.0	+	.	ID=g16928.t1.intron2;Parent=g16928.t1
HiC_scaffold_7	AUGUSTUS	exon	21594446	21594566	.	+	.	ID=g16928.t1.exon3;Parent=g16928.t1
HiC_scaffold_7	AUGUSTUS	CDS	21594446	21594566	1.0	+	2	ID=g16928.t1.CDS3;Parent=g16928.t1
HiC_scaffold_7	AUGUSTUS	intron	21594567	21601932	1.0	+	.	ID=g16928.t1.intron3;Parent=g16928.t1
HiC_scaffold_7	AUGUSTUS	exon	21601933	21602051	.	+	.	ID=g16928.t1.exon4;Parent=g16928.t1
HiC_scaffold_7	AUGUSTUS	CDS	21601933	21602051	1.0	+	1	ID=g16928.t1.CDS4;Parent=g16928.t1
HiC_scaffold_7	AUGUSTUS	intron	21602052	21603885	1.0	+	.	ID=g16928.t1.intron4;Parent=g16928.t1
HiC_scaffold_7	AUGUSTUS	exon	21603886	21603968	.	+	.	ID=g16928.t1.exon5;Parent=g16928.t1
HiC_scaffold_7	AUGUSTUS	CDS	21603886	21603968	1.0	+	2	ID=g16928.t1.CDS5;Parent=g16928.t1
HiC_scaffold_7	AUGUSTUS	intron	21603969	21604240	1.0	+	.	ID=g16928.t1.intron5;Parent=g16928.t1
HiC_scaffold_7	AUGUSTUS	exon	21604241	21604355	.	+	.	ID=g16928.t1.exon6;Parent=g16928.t1
HiC_scaffold_7	AUGUSTUS	CDS	21604241	21604355	1.0	+	0	ID=g16928.t1.CDS6;Parent=g16928.t1
HiC_scaffold_7	AUGUSTUS	intron	21604356	21649422	1.0	+	.	ID=g16928.t1.intron6;Parent=g16928.t1
HiC_scaffold_7	AUGUSTUS	exon	21649423	21649555	.	+	.	ID=g16928.t1.exon7;Parent=g16928.t1
HiC_scaffold_7	AUGUSTUS	CDS	21649423	21649555	1.0	+	2	ID=g16928.t1.CDS7;Parent=g16928.t1
HiC_scaffold_7	AUGUSTUS	intron	21649556	21732110	1.0	+	.	ID=g16928.t1.intron7;Parent=g16928.t1
HiC_scaffold_7	AUGUSTUS	exon	21732111	21732213	.	+	.	ID=g16928.t1.exon8;Parent=g16928.t1
HiC_scaffold_7	AUGUSTUS	CDS	21732111	21732213	1.0	+	1	ID=g16928.t1.CDS8;Parent=g16928.t1
HiC_scaffold_7	AUGUSTUS	stop_codon	21732211	21732213	.	+	0	ID=g16928.t1.stop1;Parent=g16928.t1
HiC_scaffold_7	AUGUSTUS	start_codon	21787966	21787968	.	+	0	ID=g16929.t1.start1;Parent=g16929.t1
HiC_scaffold_7	AUGUSTUS	exon	21787966	21788553	.	+	.	ID=g16929.t1.exon1;Parent=g16929.t1
HiC_scaffold_7	AUGUSTUS	CDS	21787966	21788553	1.0	+	0	ID=g16929.t1.CDS1;Parent=g16929.t1
HiC_scaffold_7	AUGUSTUS	gene	21787966	21794630	.	+	.	ID=g16929
HiC_scaffold_7	AUGUSTUS	mRNA	21787966	21794630	1.0	+	.	ID=g16929.t1;Parent=g16929;em_target=10042.XP_006985991.1;em_score=587.3;em_evalue=1.2e-179;em_tcov=.;em_OGs=28K69@1|root,2QSKV@2759|Eukaryota,38G43@33154|Opisthokonta,3BHE4@33208|Metazoa,3CY9N@33213|Bilateria,47ZQN@7711|Chordata,4925C@7742|Vertebrata,3JET8@40674|Mammalia,359SB@314146|Euarchontoglires,4Q3PW@9989|Rodentia;em_COG_cat=W;em_desc=Complement C1q-like protein 3;em_max_annot_lvl=33208|Metazoa;em_Preferred_name=C1QL3;em_PFAMs=C1q,Collagen;em_GOs=GO:0003674,GO:0005488,GO:0005515,GO:0005575,GO:0005576,GO:0008150,GO:0042802,GO:0050789,GO:0050794,GO:0050803,GO:0050807,GO:0051128,GO:0065007,GO:0065008
HiC_scaffold_7	AUGUSTUS	intron	21788554	21794450	1.0	+	.	ID=g16929.t1.intron1;Parent=g16929.t1
HiC_scaffold_7	AUGUSTUS	exon	21794451	21794630	.	+	.	ID=g16929.t1.exon2;Parent=g16929.t1
HiC_scaffold_7	AUGUSTUS	CDS	21794451	21794630	1.0	+	0	ID=g16929.t1.CDS2;Parent=g16929.t1
HiC_scaffold_7	AUGUSTUS	stop_codon	21794628	21794630	.	+	0	ID=g16929.t1.stop1;Parent=g16929.t1
HiC_scaffold_7	AUGUSTUS	stop_codon	21797888	21797890	.	-	0	ID=g16930.t1.stop1;Parent=g16930.t1
HiC_scaffold_7	AUGUSTUS	exon	21797888	21798098	.	-	.	ID=g16930.t1.exon1;Parent=g16930.t1
HiC_scaffold_7	AUGUSTUS	CDS	21797888	21798098	1.0	-	1	ID=g16930.t1.CDS1;Parent=g16930.t1
HiC_scaffold_7	AUGUSTUS	gene	21797888	21830689	.	-	.	ID=g16930
HiC_scaffold_7	AUGUSTUS	mRNA	21797888	21830689	1.0	-	.	ID=g16930.t1;Parent=g16930;em_target=29073.XP_008690255.1;em_score=788.7;em_evalue=2e-240;em_tcov=.;em_OGs=COG1735@1|root,2QQQR@2759|Eukaryota,38DYH@33154|Opisthokonta,3BGDX@33208|Metazoa,3CUQN@33213|Bilateria,4884Q@7711|Chordata,48VKZ@7742|Vertebrata,3J368@40674|Mammalia,3ETW5@33554|Carnivora;em_COG_cat=S;em_desc=Phosphotriesterase related;em_max_annot_lvl=33208|Metazoa;em_Preferred_name=PTER;em_KEGG_ko=ko:K07048;em_BRITE=ko00000;em_PFAMs=PTE;em_GOs=GO:0008150,GO:0009888,GO:0009987,GO:0030154,GO:0030855,GO:0032502,GO:0048856,GO:0048869,GO:0060429
HiC_scaffold_7	AUGUSTUS	intron	21798099	21803830	1.0	-	.	ID=g16930.t1.intron1;Parent=g16930.t1
HiC_scaffold_7	AUGUSTUS	exon	21803831	21803971	.	-	.	ID=g16930.t1.exon2;Parent=g16930.t1
HiC_scaffold_7	AUGUSTUS	CDS	21803831	21803971	1.0	-	1	ID=g16930.t1.CDS2;Parent=g16930.t1
HiC_scaffold_7	AUGUSTUS	intron	21803972	21828662	1.0	-	.	ID=g16930.t1.intron2;Parent=g16930.t1
HiC_scaffold_7	AUGUSTUS	exon	21828663	21828928	.	-	.	ID=g16930.t1.exon3;Parent=g16930.t1
HiC_scaffold_7	AUGUSTUS	CDS	21828663	21828928	1.0	-	0	ID=g16930.t1.CDS3;Parent=g16930.t1
HiC_scaffold_7	AUGUSTUS	intron	21828929	21830257	1.0	-	.	ID=g16930.t1.intron3;Parent=g16930.t1
HiC_scaffold_7	AUGUSTUS	exon	21830258	21830689	.	-	.	ID=g16930.t1.exon4;Parent=g16930.t1
HiC_scaffold_7	AUGUSTUS	CDS	21830258	21830689	1.0	-	0	ID=g16930.t1.CDS4;Parent=g16930.t1
HiC_scaffold_7	AUGUSTUS	start_codon	21830687	21830689	.	-	0	ID=g16930.t1.start1;Parent=g16930.t1
HiC_scaffold_7	GeneMark.hmm3	stop_codon	22378067	22378069	.	-	0	ID=g16931.t1.stop1;Parent=g16931.t1
HiC_scaffold_7	GeneMark.hmm3	gene	22378067	22378192	.	-	.	ID=g16931
HiC_scaffold_7	GeneMark.hmm3	mRNA	22378067	22378192	.	-	.	ID=g16931.t1;Parent=g16931;em_target=9713.XP_006732441.1;em_score=90.9;em_evalue=1.6e-29;em_tcov=.;em_OGs=KOG3426@1|root,KOG3426@2759|Eukaryota,3A1I4@33154|Opisthokonta,3BQGU@33208|Metazoa,3D785@33213|Bilateria,48DYW@7711|Chordata,49B0N@7742|Vertebrata,3JGHV@40674|Mammalia,3EV21@33554|Carnivora;em_COG_cat=C;em_desc=NADH dehydrogenase ubiquinone 1 alpha subcomplex;em_max_annot_lvl=33208|Metazoa;em_Preferred_name=NDUFA6;em_KEGG_ko=ko:K03950;em_KEGG_Pathway=ko00190,ko01100,ko04714,ko04723,ko04932,ko05010,ko05012,ko05016,map00190,map01100,map04714,map04723,map04932,map05010,map05012,map05016;em_KEGG_Module=M00146;em_BRITE=ko00000,ko00001,ko00002;em_KEGG_TC=3.D.1.6;em_PFAMs=Complex1_LYR;em_GOs=GO:0003674,GO:0003824,GO:0003954,GO:0005575,GO:0005622,GO:0005623,GO:0005737,GO:0005739,GO:0005740,GO:0005743,GO:0005746,GO:0005747,GO:0006091,GO:0006119,GO:0006120,GO:0006139,GO:0006163,GO:0006725,GO:0006753,GO:0006793,GO:0006796,GO:0006807,GO:0006950,GO:0006979,GO:0008150,GO:0008152,GO:0009117,GO:0009123,GO:0009126,GO:0009141,GO:0009144,GO:0009150,GO:0009161,GO:0009167,GO:0009199,GO:0009205,GO:0009259,GO:0009987,GO:0015980,GO:0016020,GO:0016310,GO:0016491,GO:0016651,GO:0017144,GO:0019637,GO:0019693,GO:0019866,GO:0022900,GO:0022904,GO:0030964,GO:0031090,GO:0031966,GO:0031967,GO:0031975,GO:0032991,GO:0034641,GO:0042773,GO:0042775,GO:0043226,GO:0043227,GO:0043229,GO:0043231,GO:0044237,GO:0044238,GO:0044281,GO:0044422,GO:0044424,GO:0044425,GO:0044429,GO:0044444,GO:0044446,GO:0044455,GO:0044464,GO:0045271,GO:0045333,GO:0046034,GO:0046483,GO:0050896,GO:0055086,GO:0055114,GO:0070469,GO:0071704,GO:0072521,GO:0098796,GO:0098798,GO:0098800,GO:0098803,GO:1901135,GO:1901360,GO:1901564,GO:1902494,GO:1990204
HiC_scaffold_7	GeneMark.hmm3	CDS	22378067	22378192	.	-	0	ID=g16931.t1.CDS1;Parent=g16931.t1
HiC_scaffold_7	GeneMark.hmm3	exon	22378067	22378192	.	-	0	ID=g16931.t1.exon1;Parent=g16931.t1
HiC_scaffold_7	GeneMark.hmm3	start_codon	22378190	22378192	.	-	0	ID=g16931.t1.start1;Parent=g16931.t1
HiC_scaffold_7	AUGUSTUS	start_codon	22471864	22471866	.	+	0	ID=g16932.t1.start1;Parent=g16932.t1
HiC_scaffold_7	AUGUSTUS	exon	22471864	22471957	.	+	.	ID=g16932.t1.exon1;Parent=g16932.t1
HiC_scaffold_7	AUGUSTUS	CDS	22471864	22471957	1.0	+	0	ID=g16932.t1.CDS1;Parent=g16932.t1
HiC_scaffold_7	AUGUSTUS	gene	22471864	22555284	.	+	.	ID=g16932
HiC_scaffold_7	AUGUSTUS	mRNA	22471864	22555284	1.0	+	.	ID=g16932.t1;Parent=g16932;em_target=9713.XP_006735312.1;em_score=1023.6;em_evalue=0.0;em_tcov=.;em_OGs=KOG2871@1|root,KOG2871@2759|Eukaryota,38DQK@33154|Opisthokonta,3B93X@33208|Metazoa,3D1MB@33213|Bilateria,488Z5@7711|Chordata,490DD@7742|Vertebrata,3JBAZ@40674|Mammalia,3EFEJ@33554|Carnivora;em_COG_cat=S;em_desc=Family with sequence similarity 188, member A;em_max_annot_lvl=33208|Metazoa;em_Preferred_name=FAM188A;em_PFAMs=DUF4205;em_GOs=GO:0003674,GO:0003824,GO:0004180,GO:0005575,GO:0005622,GO:0005623,GO:0005634,GO:0005635,GO:0005654,GO:0006464,GO:0006508,GO:0006807,GO:0008150,GO:0008152,GO:0008233,GO:0008234,GO:0008238,GO:0009987,GO:0012505,GO:0016020,GO:0016579,GO:0016787,GO:0016807,GO:0019538,GO:0031090,GO:0031965,GO:0031967,GO:0031974,GO:0031975,GO:0031981,GO:0036211,GO:0043170,GO:0043226,GO:0043227,GO:0043229,GO:0043231,GO:0043233,GO:0043412,GO:0044237,GO:0044238,GO:0044260,GO:0044267,GO:0044422,GO:0044424,GO:0044428,GO:0044446,GO:0044464,GO:0070004,GO:0070011,GO:0070013,GO:0070646,GO:0070647,GO:0071108,GO:0071704,GO:0101005,GO:0140096,GO:1901564,GO:1990380
HiC_scaffold_7	AUGUSTUS	intron	22471958	22485810	1.0	+	.	ID=g16932.t1.intron1;Parent=g16932.t1
HiC_scaffold_7	AUGUSTUS	exon	22485811	22485890	.	+	.	ID=g16932.t1.exon2;Parent=g16932.t1
HiC_scaffold_7	AUGUSTUS	CDS	22485811	22485890	1.0	+	2	ID=g16932.t1.CDS2;Parent=g16932.t1
HiC_scaffold_7	AUGUSTUS	intron	22485891	22489752	1.0	+	.	ID=g16932.t1.intron2;Parent=g16932.t1
HiC_scaffold_7	AUGUSTUS	exon	22489753	22489813	.	+	.	ID=g16932.t1.exon3;Parent=g16932.t1
HiC_scaffold_7	AUGUSTUS	CDS	22489753	22489813	1.0	+	0	ID=g16932.t1.CDS3;Parent=g16932.t1
HiC_scaffold_7	AUGUSTUS	intron	22489814	22491435	1.0	+	.	ID=g16932.t1.intron3;Parent=g16932.t1
HiC_scaffold_7	AUGUSTUS	exon	22491436	22491609	.	+	.	ID=g16932.t1.exon4;Parent=g16932.t1
HiC_scaffold_7	AUGUSTUS	CDS	22491436	22491609	1.0	+	2	ID=g16932.t1.CDS4;Parent=g16932.t1
HiC_scaffold_7	AUGUSTUS	intron	22491610	22494881	1.0	+	.	ID=g16932.t1.intron4;Parent=g16932.t1
HiC_scaffold_7	AUGUSTUS	exon	22494882	22494933	.	+	.	ID=g16932.t1.exon5;Parent=g16932.t1
HiC_scaffold_7	AUGUSTUS	CDS	22494882	22494933	1.0	+	2	ID=g16932.t1.CDS5;Parent=g16932.t1
HiC_scaffold_7	AUGUSTUS	intron	22494934	22495798	1.0	+	.	ID=g16932.t1.intron5;Parent=g16932.t1
HiC_scaffold_7	AUGUSTUS	exon	22495799	22495913	.	+	.	ID=g16932.t1.exon6;Parent=g16932.t1
HiC_scaffold_7	AUGUSTUS	CDS	22495799	22495913	1.0	+	1	ID=g16932.t1.CDS6;Parent=g16932.t1
HiC_scaffold_7	AUGUSTUS	intron	22495914	22498686	1.0	+	.	ID=g16932.t1.intron6;Parent=g16932.t1
HiC_scaffold_7	AUGUSTUS	exon	22498687	22498760	.	+	.	ID=g16932.t1.exon7;Parent=g16932.t1
HiC_scaffold_7	AUGUSTUS	CDS	22498687	22498760	1.0	+	0	ID=g16932.t1.CDS7;Parent=g16932.t1
HiC_scaffold_7	AUGUSTUS	intron	22498761	22499610	1.0	+	.	ID=g16932.t1.intron7;Parent=g16932.t1
HiC_scaffold_7	AUGUSTUS	exon	22499611	22499690	.	+	.	ID=g16932.t1.exon8;Parent=g16932.t1
HiC_scaffold_7	AUGUSTUS	CDS	22499611	22499690	1.0	+	1	ID=g16932.t1.CDS8;Parent=g16932.t1
HiC_scaffold_7	AUGUSTUS	intron	22499691	22511993	1.0	+	.	ID=g16932.t1.intron8;Parent=g16932.t1
HiC_scaffold_7	AUGUSTUS	exon	22511994	22512064	.	+	.	ID=g16932.t1.exon9;Parent=g16932.t1
HiC_scaffold_7	AUGUSTUS	CDS	22511994	22512064	1.0	+	2	ID=g16932.t1.CDS9;Parent=g16932.t1
HiC_scaffold_7	AUGUSTUS	intron	22512065	22517605	1.0	+	.	ID=g16932.t1.intron9;Parent=g16932.t1
HiC_scaffold_7	AUGUSTUS	exon	22517606	22517686	.	+	.	ID=g16932.t1.exon10;Parent=g16932.t1
HiC_scaffold_7	AUGUSTUS	CDS	22517606	22517686	1.0	+	0	ID=g16932.t1.CDS10;Parent=g16932.t1
HiC_scaffold_7	AUGUSTUS	intron	22517687	22533422	1.0	+	.	ID=g16932.t1.intron10;Parent=g16932.t1
HiC_scaffold_7	AUGUSTUS	exon	22533423	22533495	.	+	.	ID=g16932.t1.exon11;Parent=g16932.t1
HiC_scaffold_7	AUGUSTUS	CDS	22533423	22533495	1.0	+	0	ID=g16932.t1.CDS11;Parent=g16932.t1
HiC_scaffold_7	AUGUSTUS	intron	22533496	22547439	1.0	+	.	ID=g16932.t1.intron11;Parent=g16932.t1
HiC_scaffold_7	AUGUSTUS	exon	22547440	22547512	.	+	.	ID=g16932.t1.exon12;Parent=g16932.t1
HiC_scaffold_7	AUGUSTUS	CDS	22547440	22547512	1.0	+	2	ID=g16932.t1.CDS12;Parent=g16932.t1
HiC_scaffold_7	AUGUSTUS	intron	22547513	22549889	1.0	+	.	ID=g16932.t1.intron12;Parent=g16932.t1
HiC_scaffold_7	AUGUSTUS	exon	22549890	22549977	.	+	.	ID=g16932.t1.exon13;Parent=g16932.t1
HiC_scaffold_7	AUGUSTUS	CDS	22549890	22549977	1.0	+	1	ID=g16932.t1.CDS13;Parent=g16932.t1
HiC_scaffold_7	AUGUSTUS	intron	22549978	22553583	1.0	+	.	ID=g16932.t1.intron13;Parent=g16932.t1
HiC_scaffold_7	AUGUSTUS	exon	22553584	22553655	.	+	.	ID=g16932.t1.exon14;Parent=g16932.t1
HiC_scaffold_7	AUGUSTUS	CDS	22553584	22553655	1.0	+	0	ID=g16932.t1.CDS14;Parent=g16932.t1
HiC_scaffold_7	AUGUSTUS	intron	22553656	22555134	1.0	+	.	ID=g16932.t1.intron14;Parent=g16932.t1
HiC_scaffold_7	AUGUSTUS	exon	22555135	22555284	.	+	.	ID=g16932.t1.exon15;Parent=g16932.t1
HiC_scaffold_7	AUGUSTUS	CDS	22555135	22555284	1.0	+	0	ID=g16932.t1.CDS15;Parent=g16932.t1
HiC_scaffold_7	AUGUSTUS	stop_codon	22555282	22555284	.	+	0	ID=g16932.t1.stop1;Parent=g16932.t1
HiC_scaffold_7	AUGUSTUS	start_codon	22623217	22623219	.	+	0	ID=g16933.t1.start1;Parent=g16933.t1
HiC_scaffold_7	AUGUSTUS	exon	22623217	22623422	.	+	.	ID=g16933.t1.exon1;Parent=g16933.t1
HiC_scaffold_7	AUGUSTUS	CDS	22623217	22623422	1.0	+	0	ID=g16933.t1.CDS1;Parent=g16933.t1
HiC_scaffold_7	AUGUSTUS	gene	22623217	22805327	.	+	.	ID=g16933
HiC_scaffold_7	AUGUSTUS	mRNA	22623217	22805327	1.0	+	.	ID=g16933.t1;Parent=g16933;em_target=9668.ENSMPUP00000011384;em_score=2458.2;em_evalue=0.0;em_tcov=.;em_OGs=KOG3637@1|root,KOG3637@2759|Eukaryota,38CFX@33154|Opisthokonta,3B96W@33208|Metazoa,3CUDX@33213|Bilateria,486E4@7711|Chordata,48W2Z@7742|Vertebrata,3JC48@40674|Mammalia,3EJ2W@33554|Carnivora;em_COG_cat=W;em_desc=integrin;em_max_annot_lvl=33208|Metazoa;em_Preferred_name=ITGA8;em_KEGG_ko=ko:K06484,ko:K06584;em_KEGG_Pathway=ko04145,ko04151,ko04510,ko04512,ko04514,ko04640,ko04810,ko05100,ko05131,ko05133,ko05165,ko05205,ko05206,ko05410,ko05412,ko05414,map04145,map04151,map04510,map04512,map04514,map04640,map04810,map05100,map05131,map05133,map05165,map05205,map05206,map05410,map05412,map05414;em_BRITE=ko00000,ko00001,ko04090,ko04147,ko04516;em_PFAMs=FG-GAP,Integrin_alpha,Integrin_alpha2;em_GOs=GO:0000003,GO:0000902,GO:0000904,GO:0001655,GO:0001656,GO:0001667,GO:0001704,GO:0001707,GO:0001708,GO:0001822,GO:0001894,GO:0002009,GO:0002064,GO:0002065,GO:0002066,GO:0002119,GO:0002164,GO:0002165,GO:0002376,GO:0002520,GO:0003006,GO:0003008,GO:0003674,GO:0004888,GO:0005488,GO:0005515,GO:0005575,GO:0005622,GO:0005623,GO:0005737,GO:0005783,GO:0005886,GO:0005887,GO:0005912,GO:0005924,GO:0005925,GO:0006355,GO:0006357,GO:0006928,GO:0006935,GO:0006996,GO:0007010,GO:0007154,GO:0007155,GO:0007157,GO:0007160,GO:0007165,GO:0007275,GO:0007276,GO:0007281,GO:0007292,GO:0007297,GO:0007298,GO:0007369,GO:0007399,GO:0007409,GO:0007411,GO:0007414,GO:0007417,GO:0007419,GO:0007423,GO:0007424,GO:0007426,GO:0007427,GO:0007431,GO:0007435,GO:0007444,GO:0007472,GO:0007475,GO:0007476,GO:0007494,GO:0007498,GO:0007517,GO:0007552,GO:0007560,GO:0007600,GO:0007606,GO:0007608,GO:0007610,GO:0007611,GO:0007613,GO:0008037,GO:0008038,GO:0008104,GO:0008150,GO:0008305,GO:0008587,GO:0009605,GO:0009653,GO:0009790,GO:0009791,GO:0009886,GO:0009887,GO:0009888,GO:0009889,GO:0009891,GO:0009893,GO:0009925,GO:0009966,GO:0009967,GO:0009968,GO:0009986,GO:0009987,GO:0010468,GO:0010556,GO:0010557,GO:0010604,GO:0010628,GO:0010631,GO:0010646,GO:0010647,GO:0010648,GO:0010669,GO:0010927,GO:0012505,GO:0014069,GO:0016020,GO:0016021,GO:0016043,GO:0016203,GO:0016323,GO:0016477,GO:0017015,GO:0019219,GO:0019222,GO:0019953,GO:0021551,GO:0022008,GO:0022412,GO:0022414,GO:0022607,GO:0022610,GO:0022612,GO:0023051,GO:0023052,GO:0023056,GO:0023057,GO:0030016,GO:0030017,GO:0030029,GO:0030030,GO:0030036,GO:0030054,GO:0030055,GO:0030097,GO:0030100,GO:0030154,GO:0030182,GO:0030198,GO:0030239,GO:0030425,GO:0030511,GO:0030707,GO:0030855,GO:0031032,GO:0031175,GO:0031224,GO:0031226,GO:0031252,GO:0031253,GO:0031256,GO:0031323,GO:0031325,GO:0031326,GO:0031328,GO:0031430,GO:0031589,GO:0031672,GO:0032231,GO:0032279,GO:0032501,GO:0032502,GO:0032504,GO:0032589,GO:0032590,GO:0032591,GO:0032879,GO:0032956,GO:0032970,GO:0032989,GO:0032990,GO:0032991,GO:0033036,GO:0033043,GO:0033627,GO:0034446,GO:0034678,GO:0035099,GO:0035107,GO:0035114,GO:0035120,GO:0035152,GO:0035160,GO:0035162,GO:0035220,GO:0035239,GO:0035272,GO:0035295,GO:0036477,GO:0038023,GO:0040011,GO:0040012,GO:0040017,GO:0040025,GO:0040028,GO:0042058,GO:0042059,GO:0042221,GO:0042330,GO:0042383,GO:0042471,GO:0042472,GO:0042592,GO:0042692,GO:0042995,GO:0043005,GO:0043025,GO:0043062,GO:0043197,GO:0043204,GO:0043226,GO:0043227,GO:0043228,GO:0043229,GO:0043231,GO:0043232,GO:0043235,GO:0043292,GO:0043583,GO:0044085,GO:0044087,GO:0044297,GO:0044309,GO:0044422,GO:0044424,GO:0044425,GO:0044444,GO:0044449,GO:0044456,GO:0044459,GO:0044463,GO:0044464,GO:0044703,GO:0045165,GO:0045177,GO:0045178,GO:0045184,GO:0045185,GO:0045202,GO:0045214,GO:0045807,GO:0045893,GO:0045935,GO:0045944,GO:0046982,GO:0046983,GO:0048332,GO:0048333,GO:0048468,GO:0048477,GO:0048513,GO:0048518,GO:0048519,GO:0048522,GO:0048523,GO:0048534,GO:0048562,GO:0048563,GO:0048565,GO:0048568,GO:0048569,GO:0048580,GO:0048583,GO:0048584,GO:0048585,GO:0048598,GO:0048609,GO:0048646,GO:0048666,GO:0048667,GO:0048699,GO:0048707,GO:0048729,GO:0048731,GO:0048732,GO:0048736,GO:0048737,GO:0048745,GO:0048812,GO:0048839,GO:0048856,GO:0048858,GO:0048869,GO:0048870,GO:0048871,GO:0050764,GO:0050766,GO:0050789,GO:0050793,GO:0050794,GO:0050840,GO:0050877,GO:0050890,GO:0050896,GO:0051049,GO:0051050,GO:0051128,GO:0051130,GO:0051145,GO:0051146,GO:0051171,GO:0051173,GO:0051179,GO:0051234,GO:0051235,GO:0051239,GO:0051252,GO:0051254,GO:0051492,GO:0051493,GO:0051674,GO:0051704,GO:0051716,GO:0055001,GO:0055002,GO:0055120,GO:0055123,GO:0060089,GO:0060099,GO:0060100,GO:0060249,GO:0060255,GO:0060429,GO:0060537,GO:0060538,GO:0060541,GO:0060562,GO:0060627,GO:0061061,GO:0061062,GO:0061564,GO:0065007,GO:0065008,GO:0070161,GO:0070925,GO:0071840,GO:0071944,GO:0072001,GO:0072325,GO:0072327,GO:0080090,GO:0090092,GO:0090100,GO:0090130,GO:0090132,GO:0090287,GO:0090596,GO:0097060,GO:0097435,GO:0097447,GO:0097458,GO:0097485,GO:0098590,GO:0098609,GO:0098636,GO:0098742,GO:0098794,GO:0098796,GO:0098797,GO:0098802,GO:0098984,GO:0099080,GO:0099081,GO:0099512,GO:0099572,GO:0110020,GO:0110053,GO:0120025,GO:0120036,GO:0120038,GO:0120039,GO:1901074,GO:1901076,GO:1901184,GO:1901185,GO:1902680,GO:1902903,GO:1903506,GO:1903508,GO:1903844,GO:1903846,GO:1905153,GO:1905155,GO:2000026,GO:2000112,GO:2000425,GO:2000427,GO:2000721,GO:2001141
HiC_scaffold_7	AUGUSTUS	intron	22623423	22624125	1.0	+	.	ID=g16933.t1.intron1;Parent=g16933.t1
HiC_scaffold_7	AUGUSTUS	exon	22624126	22624259	.	+	.	ID=g16933.t1.exon2;Parent=g16933.t1
HiC_scaffold_7	AUGUSTUS	CDS	22624126	22624259	1.0	+	1	ID=g16933.t1.CDS2;Parent=g16933.t1
HiC_scaffold_7	AUGUSTUS	intron	22624260	22642353	1.0	+	.	ID=g16933.t1.intron2;Parent=g16933.t1
HiC_scaffold_7	AUGUSTUS	exon	22642354	22642454	.	+	.	ID=g16933.t1.exon3;Parent=g16933.t1
HiC_scaffold_7	AUGUSTUS	CDS	22642354	22642454	1.0	+	2	ID=g16933.t1.CDS3;Parent=g16933.t1
HiC_scaffold_7	AUGUSTUS	intron	22642455	22645512	1.0	+	.	ID=g16933.t1.intron3;Parent=g16933.t1
HiC_scaffold_7	AUGUSTUS	exon	22645513	22645636	.	+	.	ID=g16933.t1.exon4;Parent=g16933.t1
HiC_scaffold_7	AUGUSTUS	CDS	22645513	22645636	1.0	+	0	ID=g16933.t1.CDS4;Parent=g16933.t1
HiC_scaffold_7	AUGUSTUS	intron	22645637	22652251	1.0	+	.	ID=g16933.t1.intron4;Parent=g16933.t1
HiC_scaffold_7	AUGUSTUS	exon	22652252	22652313	.	+	.	ID=g16933.t1.exon5;Parent=g16933.t1
HiC_scaffold_7	AUGUSTUS	CDS	22652252	22652313	1.0	+	2	ID=g16933.t1.CDS5;Parent=g16933.t1
HiC_scaffold_7	AUGUSTUS	intron	22652314	22653562	1.0	+	.	ID=g16933.t1.intron5;Parent=g16933.t1
HiC_scaffold_7	AUGUSTUS	exon	22653563	22653608	.	+	.	ID=g16933.t1.exon6;Parent=g16933.t1
HiC_scaffold_7	AUGUSTUS	CDS	22653563	22653608	1.0	+	0	ID=g16933.t1.CDS6;Parent=g16933.t1
HiC_scaffold_7	AUGUSTUS	intron	22653609	22666975	1.0	+	.	ID=g16933.t1.intron6;Parent=g16933.t1
HiC_scaffold_7	AUGUSTUS	exon	22666976	22667101	.	+	.	ID=g16933.t1.exon7;Parent=g16933.t1
HiC_scaffold_7	AUGUSTUS	CDS	22666976	22667101	1.0	+	2	ID=g16933.t1.CDS7;Parent=g16933.t1
HiC_scaffold_7	AUGUSTUS	intron	22667102	22668208	1.0	+	.	ID=g16933.t1.intron7;Parent=g16933.t1
HiC_scaffold_7	AUGUSTUS	exon	22668209	22668253	.	+	.	ID=g16933.t1.exon8;Parent=g16933.t1
HiC_scaffold_7	AUGUSTUS	CDS	22668209	22668253	1.0	+	2	ID=g16933.t1.CDS8;Parent=g16933.t1
HiC_scaffold_7	AUGUSTUS	intron	22668254	22673902	1.0	+	.	ID=g16933.t1.intron8;Parent=g16933.t1
HiC_scaffold_7	AUGUSTUS	exon	22673903	22673946	.	+	.	ID=g16933.t1.exon9;Parent=g16933.t1
HiC_scaffold_7	AUGUSTUS	CDS	22673903	22673946	1.0	+	2	ID=g16933.t1.CDS9;Parent=g16933.t1
HiC_scaffold_7	AUGUSTUS	intron	22673947	22675444	1.0	+	.	ID=g16933.t1.intron9;Parent=g16933.t1
HiC_scaffold_7	AUGUSTUS	exon	22675445	22675501	.	+	.	ID=g16933.t1.exon10;Parent=g16933.t1
HiC_scaffold_7	AUGUSTUS	CDS	22675445	22675501	1.0	+	0	ID=g16933.t1.CDS10;Parent=g16933.t1
HiC_scaffold_7	AUGUSTUS	intron	22675502	22678191	1.0	+	.	ID=g16933.t1.intron10;Parent=g16933.t1
HiC_scaffold_7	AUGUSTUS	exon	22678192	22678244	.	+	.	ID=g16933.t1.exon11;Parent=g16933.t1
HiC_scaffold_7	AUGUSTUS	CDS	22678192	22678244	1.0	+	0	ID=g16933.t1.CDS11;Parent=g16933.t1
HiC_scaffold_7	AUGUSTUS	intron	22678245	22690573	1.0	+	.	ID=g16933.t1.intron11;Parent=g16933.t1
HiC_scaffold_7	AUGUSTUS	exon	22690574	22690779	.	+	.	ID=g16933.t1.exon12;Parent=g16933.t1
HiC_scaffold_7	AUGUSTUS	CDS	22690574	22690779	1.0	+	1	ID=g16933.t1.CDS12;Parent=g16933.t1
HiC_scaffold_7	AUGUSTUS	intron	22690780	22692989	1.0	+	.	ID=g16933.t1.intron12;Parent=g16933.t1
HiC_scaffold_7	AUGUSTUS	exon	22692990	22693181	.	+	.	ID=g16933.t1.exon13;Parent=g16933.t1
HiC_scaffold_7	AUGUSTUS	CDS	22692990	22693181	1.0	+	2	ID=g16933.t1.CDS13;Parent=g16933.t1
HiC_scaffold_7	AUGUSTUS	intron	22693182	22730136	1.0	+	.	ID=g16933.t1.intron13;Parent=g16933.t1
HiC_scaffold_7	AUGUSTUS	exon	22730137	22730182	.	+	.	ID=g16933.t1.exon14;Parent=g16933.t1
HiC_scaffold_7	AUGUSTUS	CDS	22730137	22730182	1.0	+	2	ID=g16933.t1.CDS14;Parent=g16933.t1
HiC_scaffold_7	AUGUSTUS	intron	22730183	22732345	1.0	+	.	ID=g16933.t1.intron14;Parent=g16933.t1
HiC_scaffold_7	AUGUSTUS	exon	22732346	22732453	.	+	.	ID=g16933.t1.exon15;Parent=g16933.t1
HiC_scaffold_7	AUGUSTUS	CDS	22732346	22732453	1.0	+	1	ID=g16933.t1.CDS15;Parent=g16933.t1
HiC_scaffold_7	AUGUSTUS	intron	22732454	22738845	1.0	+	.	ID=g16933.t1.intron15;Parent=g16933.t1
HiC_scaffold_7	AUGUSTUS	exon	22738846	22738901	.	+	.	ID=g16933.t1.exon16;Parent=g16933.t1
HiC_scaffold_7	AUGUSTUS	CDS	22738846	22738901	1.0	+	1	ID=g16933.t1.CDS16;Parent=g16933.t1
HiC_scaffold_7	AUGUSTUS	intron	22738902	22739314	1.0	+	.	ID=g16933.t1.intron16;Parent=g16933.t1
HiC_scaffold_7	AUGUSTUS	exon	22739315	22739469	.	+	.	ID=g16933.t1.exon17;Parent=g16933.t1
HiC_scaffold_7	AUGUSTUS	CDS	22739315	22739469	1.0	+	2	ID=g16933.t1.CDS17;Parent=g16933.t1
HiC_scaffold_7	AUGUSTUS	intron	22739470	22740908	1.0	+	.	ID=g16933.t1.intron17;Parent=g16933.t1
HiC_scaffold_7	AUGUSTUS	exon	22740909	22741046	.	+	.	ID=g16933.t1.exon18;Parent=g16933.t1
HiC_scaffold_7	AUGUSTUS	CDS	22740909	22741046	1.0	+	0	ID=g16933.t1.CDS18;Parent=g16933.t1
HiC_scaffold_7	AUGUSTUS	intron	22741047	22741515	1.0	+	.	ID=g16933.t1.intron18;Parent=g16933.t1
HiC_scaffold_7	AUGUSTUS	exon	22741516	22741583	.	+	.	ID=g16933.t1.exon19;Parent=g16933.t1
HiC_scaffold_7	AUGUSTUS	CDS	22741516	22741583	1.0	+	0	ID=g16933.t1.CDS19;Parent=g16933.t1
HiC_scaffold_7	AUGUSTUS	intron	22741584	22743401	1.0	+	.	ID=g16933.t1.intron19;Parent=g16933.t1
HiC_scaffold_7	AUGUSTUS	exon	22743402	22743549	.	+	.	ID=g16933.t1.exon20;Parent=g16933.t1
HiC_scaffold_7	AUGUSTUS	CDS	22743402	22743549	1.0	+	1	ID=g16933.t1.CDS20;Parent=g16933.t1
HiC_scaffold_7	AUGUSTUS	intron	22743550	22748736	1.0	+	.	ID=g16933.t1.intron20;Parent=g16933.t1
HiC_scaffold_7	AUGUSTUS	exon	22748737	22748829	.	+	.	ID=g16933.t1.exon21;Parent=g16933.t1
HiC_scaffold_7	AUGUSTUS	CDS	22748737	22748829	1.0	+	0	ID=g16933.t1.CDS21;Parent=g16933.t1
HiC_scaffold_7	AUGUSTUS	intron	22748830	22753448	1.0	+	.	ID=g16933.t1.intron21;Parent=g16933.t1
HiC_scaffold_7	AUGUSTUS	exon	22753449	22753528	.	+	.	ID=g16933.t1.exon22;Parent=g16933.t1
HiC_scaffold_7	AUGUSTUS	CDS	22753449	22753528	1.0	+	0	ID=g16933.t1.CDS22;Parent=g16933.t1
HiC_scaffold_7	AUGUSTUS	intron	22753529	22758736	1.0	+	.	ID=g16933.t1.intron22;Parent=g16933.t1
HiC_scaffold_7	AUGUSTUS	exon	22758737	22758817	.	+	.	ID=g16933.t1.exon23;Parent=g16933.t1
HiC_scaffold_7	AUGUSTUS	CDS	22758737	22758817	1.0	+	1	ID=g16933.t1.CDS23;Parent=g16933.t1
HiC_scaffold_7	AUGUSTUS	intron	22758818	22768551	1.0	+	.	ID=g16933.t1.intron23;Parent=g16933.t1
HiC_scaffold_7	AUGUSTUS	exon	22768552	22768657	.	+	.	ID=g16933.t1.exon24;Parent=g16933.t1
HiC_scaffold_7	AUGUSTUS	CDS	22768552	22768657	1.0	+	1	ID=g16933.t1.CDS24;Parent=g16933.t1
HiC_scaffold_7	AUGUSTUS	intron	22768658	22770559	1.0	+	.	ID=g16933.t1.intron24;Parent=g16933.t1
HiC_scaffold_7	AUGUSTUS	exon	22770560	22770718	.	+	.	ID=g16933.t1.exon25;Parent=g16933.t1
HiC_scaffold_7	AUGUSTUS	CDS	22770560	22770718	1.0	+	0	ID=g16933.t1.CDS25;Parent=g16933.t1
HiC_scaffold_7	AUGUSTUS	intron	22770719	22782853	1.0	+	.	ID=g16933.t1.intron25;Parent=g16933.t1
HiC_scaffold_7	AUGUSTUS	exon	22782854	22782982	.	+	.	ID=g16933.t1.exon26;Parent=g16933.t1
HiC_scaffold_7	AUGUSTUS	CDS	22782854	22782982	1.0	+	0	ID=g16933.t1.CDS26;Parent=g16933.t1
HiC_scaffold_7	AUGUSTUS	intron	22782983	22787522	1.0	+	.	ID=g16933.t1.intron26;Parent=g16933.t1
HiC_scaffold_7	AUGUSTUS	exon	22787523	22787636	.	+	.	ID=g16933.t1.exon27;Parent=g16933.t1
HiC_scaffold_7	AUGUSTUS	CDS	22787523	22787636	1.0	+	0	ID=g16933.t1.CDS27;Parent=g16933.t1
HiC_scaffold_7	AUGUSTUS	intron	22787637	22794011	1.0	+	.	ID=g16933.t1.intron27;Parent=g16933.t1
HiC_scaffold_7	AUGUSTUS	exon	22794012	22794113	.	+	.	ID=g16933.t1.exon28;Parent=g16933.t1
HiC_scaffold_7	AUGUSTUS	CDS	22794012	22794113	1.0	+	0	ID=g16933.t1.CDS28;Parent=g16933.t1
HiC_scaffold_7	AUGUSTUS	intron	22794114	22803488	1.0	+	.	ID=g16933.t1.intron28;Parent=g16933.t1
HiC_scaffold_7	AUGUSTUS	exon	22803489	22803611	.	+	.	ID=g16933.t1.exon29;Parent=g16933.t1
HiC_scaffold_7	AUGUSTUS	CDS	22803489	22803611	1.0	+	0	ID=g16933.t1.CDS29;Parent=g16933.t1
HiC_scaffold_7	AUGUSTUS	intron	22803612	22805240	1.0	+	.	ID=g16933.t1.intron29;Parent=g16933.t1
HiC_scaffold_7	AUGUSTUS	exon	22805241	22805327	.	+	.	ID=g16933.t1.exon30;Parent=g16933.t1
HiC_scaffold_7	AUGUSTUS	CDS	22805241	22805327	1.0	+	0	ID=g16933.t1.CDS30;Parent=g16933.t1
HiC_scaffold_7	AUGUSTUS	stop_codon	22805325	22805327	.	+	0	ID=g16933.t1.stop1;Parent=g16933.t1
HiC_scaffold_7	AUGUSTUS	start_codon	22949584	22949586	.	+	0	ID=g16934.t1.start1;Parent=g16934.t1
HiC_scaffold_7	AUGUSTUS	exon	22949584	22949680	.	+	.	ID=g16934.t1.exon1;Parent=g16934.t1
HiC_scaffold_7	AUGUSTUS	CDS	22949584	22949680	1.0	+	0	ID=g16934.t1.CDS1;Parent=g16934.t1
HiC_scaffold_7	AUGUSTUS	gene	22949584	23077432	.	+	.	ID=g16934
HiC_scaffold_7	AUGUSTUS	mRNA	22949584	23077432	1.0	+	.	ID=g16934.t1;Parent=g16934;em_target=9707.XP_004412125.1;em_score=1968.1;em_evalue=0.0;em_tcov=.;em_OGs=2BY9I@1|root,2QR89@2759|Eukaryota,39SWC@33154|Opisthokonta,3BE19@33208|Metazoa,3CVCX@33213|Bilateria,485AS@7711|Chordata,48X3A@7742|Vertebrata,3JDAK@40674|Mammalia,3EN6G@33554|Carnivora;em_COG_cat=S;em_desc=Family with sequence similarity 171 member A1;em_max_annot_lvl=33208|Metazoa;em_Preferred_name=FAM171A1;em_PFAMs=UPF0560;em_GOs=
HiC_scaffold_7	AUGUSTUS	intron	22949681	23017261	1.0	+	.	ID=g16934.t1.intron1;Parent=g16934.t1
HiC_scaffold_7	AUGUSTUS	exon	23017262	23017489	.	+	.	ID=g16934.t1.exon2;Parent=g16934.t1
HiC_scaffold_7	AUGUSTUS	CDS	23017262	23017489	1.0	+	2	ID=g16934.t1.CDS2;Parent=g16934.t1
HiC_scaffold_7	AUGUSTUS	intron	23017490	23027629	1.0	+	.	ID=g16934.t1.intron2;Parent=g16934.t1
HiC_scaffold_7	AUGUSTUS	exon	23027630	23027722	.	+	.	ID=g16934.t1.exon3;Parent=g16934.t1
HiC_scaffold_7	AUGUSTUS	CDS	23027630	23027722	1.0	+	2	ID=g16934.t1.CDS3;Parent=g16934.t1
HiC_scaffold_7	AUGUSTUS	intron	23027723	23043884	1.0	+	.	ID=g16934.t1.intron3;Parent=g16934.t1
HiC_scaffold_7	AUGUSTUS	exon	23043885	23044043	.	+	.	ID=g16934.t1.exon4;Parent=g16934.t1
HiC_scaffold_7	AUGUSTUS	CDS	23043885	23044043	1.0	+	2	ID=g16934.t1.CDS4;Parent=g16934.t1
HiC_scaffold_7	AUGUSTUS	intron	23044044	23048467	1.0	+	.	ID=g16934.t1.intron4;Parent=g16934.t1
HiC_scaffold_7	AUGUSTUS	exon	23048468	23048644	.	+	.	ID=g16934.t1.exon5;Parent=g16934.t1
HiC_scaffold_7	AUGUSTUS	CDS	23048468	23048644	1.0	+	2	ID=g16934.t1.CDS5;Parent=g16934.t1
HiC_scaffold_7	AUGUSTUS	intron	23048645	23071921	1.0	+	.	ID=g16934.t1.intron5;Parent=g16934.t1
HiC_scaffold_7	AUGUSTUS	exon	23071922	23072038	.	+	.	ID=g16934.t1.exon6;Parent=g16934.t1
HiC_scaffold_7	AUGUSTUS	CDS	23071922	23072038	1.0	+	2	ID=g16934.t1.CDS6;Parent=g16934.t1
HiC_scaffold_7	AUGUSTUS	intron	23072039	23075003	1.0	+	.	ID=g16934.t1.intron6;Parent=g16934.t1
HiC_scaffold_7	AUGUSTUS	exon	23075004	23075118	.	+	.	ID=g16934.t1.exon7;Parent=g16934.t1
HiC_scaffold_7	AUGUSTUS	CDS	23075004	23075118	1.0	+	2	ID=g16934.t1.CDS7;Parent=g16934.t1
HiC_scaffold_7	AUGUSTUS	intron	23075119	23075730	1.0	+	.	ID=g16934.t1.intron7;Parent=g16934.t1
HiC_scaffold_7	AUGUSTUS	exon	23075731	23077432	.	+	.	ID=g16934.t1.exon8;Parent=g16934.t1
HiC_scaffold_7	AUGUSTUS	CDS	23075731	23077432	1.0	+	1	ID=g16934.t1.CDS8;Parent=g16934.t1
HiC_scaffold_7	AUGUSTUS	stop_codon	23077430	23077432	.	+	0	ID=g16934.t1.stop1;Parent=g16934.t1
HiC_scaffold_7	AUGUSTUS	start_codon	23117064	23117066	.	+	0	ID=g16935.t1.start1;Parent=g16935.t1
HiC_scaffold_7	AUGUSTUS	exon	23117064	23117173	.	+	.	ID=g16935.t1.exon1;Parent=g16935.t1
HiC_scaffold_7	AUGUSTUS	CDS	23117064	23117173	1.0	+	0	ID=g16935.t1.CDS1;Parent=g16935.t1
HiC_scaffold_7	AUGUSTUS	gene	23117064	23184354	.	+	.	ID=g16935
HiC_scaffold_7	AUGUSTUS	mRNA	23117064	23184354	1.0	+	.	ID=g16935.t1;Parent=g16935;em_target=9707.XP_004412123.1;em_score=1136.2;em_evalue=0.0;em_tcov=.;em_OGs=COG5092@1|root,KOG2779@2759|Eukaryota,38E8P@33154|Opisthokonta,3BCBH@33208|Metazoa,3CVZ4@33213|Bilateria,483TE@7711|Chordata,4944G@7742|Vertebrata,3J250@40674|Mammalia,3EJFQ@33554|Carnivora;em_COG_cat=I;em_desc=Glycylpeptide N-tetradecanoyltransferase;em_max_annot_lvl=33208|Metazoa;em_Preferred_name=NMT2;em_EC=2.3.1.97;em_KEGG_ko=ko:K00671;em_BRITE=ko00000,ko01000;em_PFAMs=NMT,NMT_C;em_GOs=GO:0001700,GO:0002009,GO:0003674,GO:0003824,GO:0004379,GO:0005575,GO:0005622,GO:0005623,GO:0005737,GO:0005794,GO:0005829,GO:0005886,GO:0006464,GO:0006497,GO:0006498,GO:0006499,GO:0006807,GO:0006810,GO:0007275,GO:0007391,GO:0008150,GO:0008152,GO:0008277,GO:0009058,GO:0009059,GO:0009653,GO:0009790,GO:0009792,GO:0009888,GO:0009966,GO:0009987,GO:0010646,GO:0012505,GO:0016020,GO:0016032,GO:0016331,GO:0016410,GO:0016740,GO:0016746,GO:0016747,GO:0018008,GO:0018193,GO:0018201,GO:0018377,GO:0019058,GO:0019107,GO:0019538,GO:0019898,GO:0022400,GO:0023051,GO:0031365,GO:0032101,GO:0032501,GO:0032502,GO:0034645,GO:0036211,GO:0042157,GO:0042158,GO:0043170,GO:0043226,GO:0043227,GO:0043229,GO:0043231,GO:0043412,GO:0043543,GO:0044237,GO:0044238,GO:0044249,GO:0044260,GO:0044267,GO:0044403,GO:0044419,GO:0044424,GO:0044425,GO:0044444,GO:0044464,GO:0044766,GO:0046794,GO:0048583,GO:0048598,GO:0048729,GO:0048856,GO:0050789,GO:0050794,GO:0051179,GO:0051234,GO:0051704,GO:0060429,GO:0065007,GO:0071704,GO:0071944,GO:0075733,GO:1901564,GO:1901566,GO:1901576,GO:1902579
HiC_scaffold_7	gmst	start_codon	23117146	23117148	81.974529	+	0	ID=g16935.t2.start1;Parent=g16935.t2
HiC_scaffold_7	gmst	CDS	23117146	23117173	81.974529	+	0	ID=g16935.t2.CDS1;Parent=g16935.t2
HiC_scaffold_7	gmst	exon	23117146	23117173	81.974529	+	0	ID=g16935.t2.exon1;Parent=g16935.t2
HiC_scaffold_7	gmst	mRNA	23117146	23184354	.	+	.	ID=g16935.t2;Parent=g16935;em_target=9694.XP_007081392.1;em_score=1052.8;em_evalue=0.0;em_tcov=.;em_OGs=COG5092@1|root,KOG2779@2759|Eukaryota,38E8P@33154|Opisthokonta,3BCBH@33208|Metazoa,3CVZ4@33213|Bilateria,483TE@7711|Chordata,4944G@7742|Vertebrata,3J250@40674|Mammalia,3EJFQ@33554|Carnivora;em_COG_cat=I;em_desc=Glycylpeptide N-tetradecanoyltransferase;em_max_annot_lvl=33208|Metazoa;em_Preferred_name=NMT2;em_EC=2.3.1.97;em_KEGG_ko=ko:K00671;em_BRITE=ko00000,ko01000;em_PFAMs=NMT,NMT_C;em_GOs=GO:0001700,GO:0002009,GO:0003674,GO:0003824,GO:0004379,GO:0005575,GO:0005622,GO:0005623,GO:0005737,GO:0005794,GO:0005829,GO:0005886,GO:0006464,GO:0006497,GO:0006498,GO:0006499,GO:0006807,GO:0006810,GO:0007275,GO:0007391,GO:0008150,GO:0008152,GO:0008277,GO:0009058,GO:0009059,GO:0009653,GO:0009790,GO:0009792,GO:0009888,GO:0009966,GO:0009987,GO:0010646,GO:0012505,GO:0016020,GO:0016032,GO:0016331,GO:0016410,GO:0016740,GO:0016746,GO:0016747,GO:0018008,GO:0018193,GO:0018201,GO:0018377,GO:0019058,GO:0019107,GO:0019538,GO:0019898,GO:0022400,GO:0023051,GO:0031365,GO:0032101,GO:0032501,GO:0032502,GO:0034645,GO:0036211,GO:0042157,GO:0042158,GO:0043170,GO:0043226,GO:0043227,GO:0043229,GO:0043231,GO:0043412,GO:0043543,GO:0044237,GO:0044238,GO:0044249,GO:0044260,GO:0044267,GO:0044403,GO:0044419,GO:0044424,GO:0044425,GO:0044444,GO:0044464,GO:0044766,GO:0046794,GO:0048583,GO:0048598,GO:0048729,GO:0048856,GO:0050789,GO:0050794,GO:0051179,GO:0051234,GO:0051704,GO:0060429,GO:0065007,GO:0071704,GO:0071944,GO:0075733,GO:1901564,GO:1901566,GO:1901576,GO:1902579
HiC_scaffold_7	AUGUSTUS	intron	23117174	23152986	1.0	+	.	ID=g16935.t1.intron1;Parent=g16935.t1
HiC_scaffold_7	gmst	intron	23117174	23152986	81.974529	+	0	ID=g16935.t2.intron1;Parent=g16935.t2
HiC_scaffold_7	AUGUSTUS	exon	23152987	23153122	.	+	.	ID=g16935.t1.exon2;Parent=g16935.t1
HiC_scaffold_7	AUGUSTUS	CDS	23152987	23153122	1.0	+	1	ID=g16935.t1.CDS2;Parent=g16935.t1
HiC_scaffold_7	gmst	CDS	23152987	23153122	81.974529	+	2	ID=g16935.t2.CDS2;Parent=g16935.t2
HiC_scaffold_7	gmst	exon	23152987	23153122	81.974529	+	2	ID=g16935.t2.exon2;Parent=g16935.t2
HiC_scaffold_7	gmst	intron	23153123	23153496	81.974529	+	0	ID=g16935.t2.intron2;Parent=g16935.t2
HiC_scaffold_7	AUGUSTUS	intron	23153123	23156882	1.0	+	.	ID=g16935.t1.intron2;Parent=g16935.t1
HiC_scaffold_7	gmst	CDS	23153497	23153539	81.974529	+	1	ID=g16935.t2.CDS3;Parent=g16935.t2
HiC_scaffold_7	gmst	exon	23153497	23153539	81.974529	+	1	ID=g16935.t2.exon3;Parent=g16935.t2
HiC_scaffold_7	gmst	intron	23153540	23156882	81.974529	+	0	ID=g16935.t2.intron3;Parent=g16935.t2
HiC_scaffold_7	AUGUSTUS	exon	23156883	23157027	.	+	.	ID=g16935.t1.exon3;Parent=g16935.t1
HiC_scaffold_7	AUGUSTUS	CDS	23156883	23157027	1.0	+	0	ID=g16935.t1.CDS3;Parent=g16935.t1
HiC_scaffold_7	gmst	CDS	23156883	23157027	81.974529	+	0	ID=g16935.t2.CDS4;Parent=g16935.t2
HiC_scaffold_7	gmst	exon	23156883	23157027	81.974529	+	0	ID=g16935.t2.exon4;Parent=g16935.t2
HiC_scaffold_7	AUGUSTUS	intron	23157028	23160541	1.0	+	.	ID=g16935.t1.intron3;Parent=g16935.t1
HiC_scaffold_7	gmst	intron	23157028	23160541	81.974529	+	0	ID=g16935.t2.intron4;Parent=g16935.t2
HiC_scaffold_7	AUGUSTUS	exon	23160542	23160660	.	+	.	ID=g16935.t1.exon4;Parent=g16935.t1
HiC_scaffold_7	AUGUSTUS	CDS	23160542	23160660	1.0	+	2	ID=g16935.t1.CDS4;Parent=g16935.t1
HiC_scaffold_7	gmst	CDS	23160542	23160660	81.974529	+	2	ID=g16935.t2.CDS5;Parent=g16935.t2
HiC_scaffold_7	gmst	exon	23160542	23160660	81.974529	+	2	ID=g16935.t2.exon5;Parent=g16935.t2
HiC_scaffold_7	AUGUSTUS	intron	23160661	23160761	1.0	+	.	ID=g16935.t1.intron4;Parent=g16935.t1
HiC_scaffold_7	gmst	intron	23160661	23160761	81.974529	+	0	ID=g16935.t2.intron5;Parent=g16935.t2
HiC_scaffold_7	AUGUSTUS	exon	23160762	23160853	.	+	.	ID=g16935.t1.exon5;Parent=g16935.t1
HiC_scaffold_7	AUGUSTUS	CDS	23160762	23160853	1.0	+	0	ID=g16935.t1.CDS5;Parent=g16935.t1
HiC_scaffold_7	gmst	CDS	23160762	23160853	81.974529	+	0	ID=g16935.t2.CDS6;Parent=g16935.t2
HiC_scaffold_7	gmst	exon	23160762	23160853	81.974529	+	0	ID=g16935.t2.exon6;Parent=g16935.t2
HiC_scaffold_7	AUGUSTUS	intron	23160854	23160976	1.0	+	.	ID=g16935.t1.intron5;Parent=g16935.t1
HiC_scaffold_7	gmst	intron	23160854	23160976	81.974529	+	0	ID=g16935.t2.intron6;Parent=g16935.t2
HiC_scaffold_7	AUGUSTUS	exon	23160977	23161093	.	+	.	ID=g16935.t1.exon6;Parent=g16935.t1
HiC_scaffold_7	AUGUSTUS	CDS	23160977	23161093	1.0	+	1	ID=g16935.t1.CDS6;Parent=g16935.t1
HiC_scaffold_7	gmst	CDS	23160977	23161093	81.974529	+	1	ID=g16935.t2.CDS7;Parent=g16935.t2
HiC_scaffold_7	gmst	exon	23160977	23161093	81.974529	+	1	ID=g16935.t2.exon7;Parent=g16935.t2
HiC_scaffold_7	AUGUSTUS	intron	23161094	23162078	1.0	+	.	ID=g16935.t1.intron6;Parent=g16935.t1
HiC_scaffold_7	gmst	intron	23161094	23162078	81.974529	+	0	ID=g16935.t2.intron7;Parent=g16935.t2
HiC_scaffold_7	AUGUSTUS	exon	23162079	23162249	.	+	.	ID=g16935.t1.exon7;Parent=g16935.t1
HiC_scaffold_7	AUGUSTUS	CDS	23162079	23162249	1.0	+	1	ID=g16935.t1.CDS7;Parent=g16935.t1
HiC_scaffold_7	gmst	CDS	23162079	23162249	81.974529	+	1	ID=g16935.t2.CDS8;Parent=g16935.t2
HiC_scaffold_7	gmst	exon	23162079	23162249	81.974529	+	1	ID=g16935.t2.exon8;Parent=g16935.t2
HiC_scaffold_7	AUGUSTUS	intron	23162250	23163453	1.0	+	.	ID=g16935.t1.intron7;Parent=g16935.t1
HiC_scaffold_7	gmst	intron	23162250	23163453	81.974529	+	0	ID=g16935.t2.intron8;Parent=g16935.t2
HiC_scaffold_7	AUGUSTUS	exon	23163454	23163562	.	+	.	ID=g16935.t1.exon8;Parent=g16935.t1
HiC_scaffold_7	AUGUSTUS	CDS	23163454	23163562	1.0	+	1	ID=g16935.t1.CDS8;Parent=g16935.t1
HiC_scaffold_7	gmst	CDS	23163454	23163562	81.974529	+	1	ID=g16935.t2.CDS9;Parent=g16935.t2
HiC_scaffold_7	gmst	exon	23163454	23163562	81.974529	+	1	ID=g16935.t2.exon9;Parent=g16935.t2
HiC_scaffold_7	AUGUSTUS	intron	23163563	23171786	1.0	+	.	ID=g16935.t1.intron8;Parent=g16935.t1
HiC_scaffold_7	gmst	intron	23163563	23171786	81.974529	+	0	ID=g16935.t2.intron9;Parent=g16935.t2
HiC_scaffold_7	AUGUSTUS	exon	23171787	23171957	.	+	.	ID=g16935.t1.exon9;Parent=g16935.t1
HiC_scaffold_7	AUGUSTUS	CDS	23171787	23171957	1.0	+	0	ID=g16935.t1.CDS9;Parent=g16935.t1
HiC_scaffold_7	gmst	CDS	23171787	23171957	81.974529	+	0	ID=g16935.t2.CDS10;Parent=g16935.t2
HiC_scaffold_7	gmst	exon	23171787	23171957	81.974529	+	0	ID=g16935.t2.exon10;Parent=g16935.t2
HiC_scaffold_7	AUGUSTUS	intron	23171958	23182251	1.0	+	.	ID=g16935.t1.intron9;Parent=g16935.t1
HiC_scaffold_7	gmst	intron	23171958	23182251	81.974529	+	0	ID=g16935.t2.intron10;Parent=g16935.t2
HiC_scaffold_7	AUGUSTUS	exon	23182252	23182419	.	+	.	ID=g16935.t1.exon10;Parent=g16935.t1
HiC_scaffold_7	AUGUSTUS	CDS	23182252	23182419	1.0	+	0	ID=g16935.t1.CDS10;Parent=g16935.t1
HiC_scaffold_7	gmst	CDS	23182252	23182419	81.974529	+	0	ID=g16935.t2.CDS11;Parent=g16935.t2
HiC_scaffold_7	gmst	exon	23182252	23182419	81.974529	+	0	ID=g16935.t2.exon11;Parent=g16935.t2
HiC_scaffold_7	AUGUSTUS	intron	23182420	23184025	1.0	+	.	ID=g16935.t1.intron10;Parent=g16935.t1
HiC_scaffold_7	gmst	intron	23182420	23184025	81.974529	+	0	ID=g16935.t2.intron11;Parent=g16935.t2
HiC_scaffold_7	AUGUSTUS	exon	23184026	23184163	.	+	.	ID=g16935.t1.exon11;Parent=g16935.t1
HiC_scaffold_7	AUGUSTUS	CDS	23184026	23184163	1.0	+	0	ID=g16935.t1.CDS11;Parent=g16935.t1
HiC_scaffold_7	gmst	CDS	23184026	23184163	81.974529	+	0	ID=g16935.t2.CDS12;Parent=g16935.t2
HiC_scaffold_7	gmst	exon	23184026	23184163	81.974529	+	0	ID=g16935.t2.exon12;Parent=g16935.t2
HiC_scaffold_7	AUGUSTUS	intron	23184164	23184333	1.0	+	.	ID=g16935.t1.intron11;Parent=g16935.t1
HiC_scaffold_7	gmst	intron	23184164	23184333	81.974529	+	0	ID=g16935.t2.intron12;Parent=g16935.t2
HiC_scaffold_7	AUGUSTUS	exon	23184334	23184354	.	+	.	ID=g16935.t1.exon12;Parent=g16935.t1
HiC_scaffold_7	AUGUSTUS	CDS	23184334	23184354	1.0	+	0	ID=g16935.t1.CDS12;Parent=g16935.t1
HiC_scaffold_7	gmst	CDS	23184334	23184354	81.974529	+	0	ID=g16935.t2.CDS13;Parent=g16935.t2
HiC_scaffold_7	gmst	exon	23184334	23184354	81.974529	+	0	ID=g16935.t2.exon13;Parent=g16935.t2
HiC_scaffold_7	AUGUSTUS	stop_codon	23184352	23184354	.	+	0	ID=g16935.t1.stop1;Parent=g16935.t1
HiC_scaffold_7	gmst	stop_codon	23184352	23184354	81.974529	+	0	ID=g16935.t2.stop1;Parent=g16935.t2
HiC_scaffold_7	AUGUSTUS	stop_codon	23187702	23187704	.	-	0	ID=g16936.t1.stop1;Parent=g16936.t1
HiC_scaffold_7	AUGUSTUS	gene	23187702	23188541	.	-	.	ID=g16936
HiC_scaffold_7	AUGUSTUS	exon	23187702	23188541	.	-	.	ID=g16936.t1.exon1;Parent=g16936.t1
HiC_scaffold_7	AUGUSTUS	mRNA	23187702	23188541	0.8	-	.	ID=g16936.t1;Parent=g16936;em_target=9668.ENSMPUP00000018405;em_score=591.3;em_evalue=7.5e-181;em_tcov=.;em_OGs=COG1358@1|root,KOG3387@2759|Eukaryota,39T7V@33154|Opisthokonta,3BG3D@33208|Metazoa,3D34R@33213|Bilateria,48207@7711|Chordata,48W25@7742|Vertebrata,3J73A@40674|Mammalia,3EKGW@33554|Carnivora;em_COG_cat=AJ;em_desc=ribonuclease P;em_max_annot_lvl=33208|Metazoa;em_Preferred_name=RPP38;em_EC=3.1.26.5;em_KEGG_ko=ko:K14523;em_KEGG_Pathway=ko03008,ko03013,map03008,map03013;em_BRITE=ko00000,ko00001,ko01000,ko03009,ko03016,ko03029;em_PFAMs=Ribosomal_L7Ae;em_GOs=GO:0001650,GO:0003674,GO:0003824,GO:0004518,GO:0004519,GO:0004521,GO:0004526,GO:0004540,GO:0004549,GO:0005575,GO:0005622,GO:0005623,GO:0005634,GO:0005654,GO:0005655,GO:0005730,GO:0006139,GO:0006725,GO:0006807,GO:0008150,GO:0008152,GO:0009987,GO:0016070,GO:0016787,GO:0016788,GO:0016891,GO:0016893,GO:0030677,GO:0030681,GO:0031974,GO:0031981,GO:0032991,GO:0034641,GO:0043170,GO:0043226,GO:0043227,GO:0043228,GO:0043229,GO:0043231,GO:0043232,GO:0043233,GO:0044237,GO:0044238,GO:0044422,GO:0044424,GO:0044428,GO:0044446,GO:0044452,GO:0044464,GO:0046483,GO:0070013,GO:0071704,GO:0090304,GO:0090305,GO:0090501,GO:0090502,GO:0140098,GO:0140101,GO:1901360,GO:1902494,GO:1902555,GO:1905348,GO:1990904
HiC_scaffold_7	AUGUSTUS	CDS	23187702	23188541	0.8	-	0	ID=g16936.t1.CDS1;Parent=g16936.t1
HiC_scaffold_7	AUGUSTUS	start_codon	23188539	23188541	.	-	0	ID=g16936.t1.start1;Parent=g16936.t1
HiC_scaffold_7	AUGUSTUS	start_codon	23206364	23206366	.	+	0	ID=g16937.t1.start1;Parent=g16937.t1
HiC_scaffold_7	AUGUSTUS	exon	23206364	23206375	.	+	.	ID=g16937.t1.exon1;Parent=g16937.t1
HiC_scaffold_7	AUGUSTUS	CDS	23206364	23206375	1.0	+	0	ID=g16937.t1.CDS1;Parent=g16937.t1
HiC_scaffold_7	AUGUSTUS	gene	23206364	23211478	.	+	.	ID=g16937
HiC_scaffold_7	AUGUSTUS	mRNA	23206364	23211478	1.0	+	.	ID=g16937.t1;Parent=g16937;em_target=29073.XP_008690248.1;em_score=174.4;em_evalue=6e-55;em_tcov=.;em_OGs=COG4281@1|root,KOG0817@2759|Eukaryota,3A5WT@33154|Opisthokonta,3BSPT@33208|Metazoa,3D98A@33213|Bilateria,48FX9@7711|Chordata,49CRH@7742|Vertebrata,3JHXP@40674|Mammalia,3EVTB@33554|Carnivora;em_COG_cat=I;em_desc=acyl-CoA-binding domain-containing protein;em_max_annot_lvl=33208|Metazoa;em_Preferred_name=ACBD7;em_PFAMs=ACBP;em_GOs=
HiC_scaffold_7	AUGUSTUS	intron	23206376	23210982	1.0	+	.	ID=g16937.t1.intron1;Parent=g16937.t1
HiC_scaffold_7	AUGUSTUS	exon	23210983	23211100	.	+	.	ID=g16937.t1.exon2;Parent=g16937.t1
HiC_scaffold_7	AUGUSTUS	CDS	23210983	23211100	1.0	+	0	ID=g16937.t1.CDS2;Parent=g16937.t1
HiC_scaffold_7	AUGUSTUS	intron	23211101	23211255	1.0	+	.	ID=g16937.t1.intron2;Parent=g16937.t1
HiC_scaffold_7	AUGUSTUS	exon	23211256	23211318	.	+	.	ID=g16937.t1.exon3;Parent=g16937.t1
HiC_scaffold_7	AUGUSTUS	CDS	23211256	23211318	1.0	+	2	ID=g16937.t1.CDS3;Parent=g16937.t1
HiC_scaffold_7	AUGUSTUS	intron	23211319	23211404	1.0	+	.	ID=g16937.t1.intron3;Parent=g16937.t1
HiC_scaffold_7	AUGUSTUS	exon	23211405	23211478	.	+	.	ID=g16937.t1.exon4;Parent=g16937.t1
HiC_scaffold_7	AUGUSTUS	CDS	23211405	23211478	1.0	+	2	ID=g16937.t1.CDS4;Parent=g16937.t1
HiC_scaffold_7	AUGUSTUS	stop_codon	23211476	23211478	.	+	0	ID=g16937.t1.stop1;Parent=g16937.t1
HiC_scaffold_7	AUGUSTUS	stop_codon	23248287	23248289	.	-	0	ID=g16938.t1.stop1;Parent=g16938.t1
HiC_scaffold_7	AUGUSTUS	exon	23248287	23248415	.	-	.	ID=g16938.t1.exon1;Parent=g16938.t1
HiC_scaffold_7	AUGUSTUS	CDS	23248287	23248415	1.0	-	0	ID=g16938.t1.CDS1;Parent=g16938.t1
HiC_scaffold_7	AUGUSTUS	gene	23248287	23252070	.	-	.	ID=g16938
HiC_scaffold_7	AUGUSTUS	mRNA	23248287	23252070	.	-	.	ID=g16938.t1;Parent=g16938;em_target=27679.XP_003930678.1;em_score=189.9;em_evalue=2.1e-59;em_tcov=.;em_OGs=2DZV5@1|root,2S7BQ@2759|Eukaryota,3A425@33154|Opisthokonta,3BRDC@33208|Metazoa,3D83Y@33213|Bilateria,48F6N@7711|Chordata,49CBJ@7742|Vertebrata,3JHG9@40674|Mammalia,35QIH@314146|Euarchontoglires,4MJV7@9443|Primates;em_COG_cat=S;em_desc=Meiosis spermiogenesis associated 1;em_max_annot_lvl=33208|Metazoa;em_Preferred_name=MEIG1;em_PFAMs=Meiosis_expr;em_GOs=GO:0005575,GO:0005622,GO:0005623,GO:0005634,GO:0043226,GO:0043227,GO:0043229,GO:0043231,GO:0044424,GO:0044464
HiC_scaffold_7	AUGUSTUS	intron	23248416	23251932	1.0	-	.	ID=g16938.t1.intron1;Parent=g16938.t1
HiC_scaffold_7	AUGUSTUS	exon	23251933	23252070	.	-	.	ID=g16938.t1.exon2;Parent=g16938.t1
HiC_scaffold_7	AUGUSTUS	CDS	23251933	23252070	0.92	-	0	ID=g16938.t1.CDS2;Parent=g16938.t1
HiC_scaffold_7	AUGUSTUS	start_codon	23252068	23252070	.	-	0	ID=g16938.t1.start1;Parent=g16938.t1
HiC_scaffold_7	AUGUSTUS	start_codon	23264813	23264815	.	+	0	ID=g16939.t1.start1;Parent=g16939.t1
HiC_scaffold_7	AUGUSTUS	exon	23264813	23264921	.	+	.	ID=g16939.t1.exon1;Parent=g16939.t1
HiC_scaffold_7	AUGUSTUS	CDS	23264813	23264921	1.0	+	0	ID=g16939.t1.CDS1;Parent=g16939.t1
HiC_scaffold_7	AUGUSTUS	gene	23264813	23305133	.	+	.	ID=g16939
HiC_scaffold_7	AUGUSTUS	mRNA	23264813	23305133	1.0	+	.	ID=g16939.t1;Parent=g16939;em_target=9668.ENSMPUP00000000908;em_score=1568.9;em_evalue=0.0;em_tcov=.;em_OGs=COG1236@1|root,KOG1361@2759|Eukaryota,38GE1@33154|Opisthokonta,3BG2I@33208|Metazoa,3CVAZ@33213|Bilateria,485Q4@7711|Chordata,495YQ@7742|Vertebrata,3JAAZ@40674|Mammalia,3EPX5@33554|Carnivora;em_COG_cat=L;em_desc=DNA cross-link repair 1C;em_max_annot_lvl=33208|Metazoa;em_Preferred_name=DCLRE1C;em_KEGG_ko=ko:K10887;em_KEGG_Pathway=ko03450,ko05340,map03450,map05340;em_BRITE=ko00000,ko00001,ko01000,ko03400;em_PFAMs=DRMBL,Lactamase_B_2;em_GOs=GO:0000014,GO:0000228,GO:0000723,GO:0000726,GO:0000781,GO:0000784,GO:0001775,GO:0002200,GO:0002376,GO:0002520,GO:0002521,GO:0002562,GO:0003674,GO:0003676,GO:0003677,GO:0003684,GO:0003824,GO:0004518,GO:0004519,GO:0004520,GO:0004527,GO:0004529,GO:0004536,GO:0005488,GO:0005575,GO:0005622,GO:0005623,GO:0005634,GO:0005654,GO:0005694,GO:0005737,GO:0005794,GO:0006139,GO:0006259,GO:0006281,GO:0006302,GO:0006303,GO:0006310,GO:0006725,GO:0006807,GO:0006950,GO:0006974,GO:0006996,GO:0007275,GO:0008150,GO:0008152,GO:0008409,GO:0009314,GO:0009628,GO:0009987,GO:0010212,GO:0012505,GO:0016043,GO:0016233,GO:0016444,GO:0016787,GO:0016788,GO:0016796,GO:0016895,GO:0030097,GO:0030098,GO:0030154,GO:0030183,GO:0031848,GO:0031974,GO:0031981,GO:0032200,GO:0032501,GO:0032502,GO:0032991,GO:0033151,GO:0033554,GO:0034641,GO:0035312,GO:0036297,GO:0042113,GO:0042592,GO:0043170,GO:0043226,GO:0043227,GO:0043228,GO:0043229,GO:0043231,GO:0043232,GO:0043233,GO:0043247,GO:0044237,GO:0044238,GO:0044260,GO:0044422,GO:0044424,GO:0044427,GO:0044428,GO:0044444,GO:0044446,GO:0044454,GO:0044464,GO:0045321,GO:0046483,GO:0046649,GO:0048513,GO:0048534,GO:0048731,GO:0048856,GO:0048869,GO:0050896,GO:0051276,GO:0051716,GO:0060249,GO:0065007,GO:0065008,GO:0070013,GO:0070419,GO:0071704,GO:0071840,GO:0090304,GO:0090305,GO:0097159,GO:0098687,GO:0140097,GO:1901360,GO:1901363,GO:1990391
HiC_scaffold_7	AUGUSTUS	intron	23264922	23270838	1.0	+	.	ID=g16939.t1.intron1;Parent=g16939.t1
HiC_scaffold_7	AUGUSTUS	exon	23270839	23270890	.	+	.	ID=g16939.t1.exon2;Parent=g16939.t1
HiC_scaffold_7	AUGUSTUS	CDS	23270839	23270890	1.0	+	2	ID=g16939.t1.CDS2;Parent=g16939.t1
HiC_scaffold_7	AUGUSTUS	intron	23270891	23273392	1.0	+	.	ID=g16939.t1.intron2;Parent=g16939.t1
HiC_scaffold_7	AUGUSTUS	exon	23273393	23273477	.	+	.	ID=g16939.t1.exon3;Parent=g16939.t1
HiC_scaffold_7	AUGUSTUS	CDS	23273393	23273477	1.0	+	1	ID=g16939.t1.CDS3;Parent=g16939.t1
HiC_scaffold_7	AUGUSTUS	intron	23273478	23278566	1.0	+	.	ID=g16939.t1.intron3;Parent=g16939.t1
HiC_scaffold_7	AUGUSTUS	exon	23278567	23278626	.	+	.	ID=g16939.t1.exon4;Parent=g16939.t1
HiC_scaffold_7	AUGUSTUS	CDS	23278567	23278626	1.0	+	0	ID=g16939.t1.CDS4;Parent=g16939.t1
HiC_scaffold_7	AUGUSTUS	intron	23278627	23280498	1.0	+	.	ID=g16939.t1.intron4;Parent=g16939.t1
HiC_scaffold_7	AUGUSTUS	exon	23280499	23280554	.	+	.	ID=g16939.t1.exon5;Parent=g16939.t1
HiC_scaffold_7	AUGUSTUS	CDS	23280499	23280554	1.0	+	0	ID=g16939.t1.CDS5;Parent=g16939.t1
HiC_scaffold_7	gmst	CDS	23280553	23280554	120.149309	+	0	ID=g16939.t2.CDS1;Parent=g16939.t2
HiC_scaffold_7	gmst	exon	23280553	23280554	120.149309	+	0	ID=g16939.t2.exon1;Parent=g16939.t2
HiC_scaffold_7	gmst	start_codon	23280553	23280554	120.149309	+	0	ID=g16939.t2.start1;Parent=g16939.t2
HiC_scaffold_7	gmst	mRNA	23280553	23305133	.	+	.	ID=g16939.t2;Parent=g16939;em_target=9668.ENSMPUP00000000908;em_score=1290.0;em_evalue=0.0;em_tcov=.;em_OGs=COG1236@1|root,KOG1361@2759|Eukaryota,38GE1@33154|Opisthokonta,3BG2I@33208|Metazoa,3CVAZ@33213|Bilateria,485Q4@7711|Chordata,495YQ@7742|Vertebrata,3JAAZ@40674|Mammalia,3EPX5@33554|Carnivora;em_COG_cat=L;em_desc=DNA cross-link repair 1C;em_max_annot_lvl=33208|Metazoa;em_Preferred_name=DCLRE1C;em_KEGG_ko=ko:K10887;em_KEGG_Pathway=ko03450,ko05340,map03450,map05340;em_BRITE=ko00000,ko00001,ko01000,ko03400;em_PFAMs=DRMBL,Lactamase_B_2;em_GOs=GO:0000014,GO:0000228,GO:0000723,GO:0000726,GO:0000781,GO:0000784,GO:0001775,GO:0002200,GO:0002376,GO:0002520,GO:0002521,GO:0002562,GO:0003674,GO:0003676,GO:0003677,GO:0003684,GO:0003824,GO:0004518,GO:0004519,GO:0004520,GO:0004527,GO:0004529,GO:0004536,GO:0005488,GO:0005575,GO:0005622,GO:0005623,GO:0005634,GO:0005654,GO:0005694,GO:0005737,GO:0005794,GO:0006139,GO:0006259,GO:0006281,GO:0006302,GO:0006303,GO:0006310,GO:0006725,GO:0006807,GO:0006950,GO:0006974,GO:0006996,GO:0007275,GO:0008150,GO:0008152,GO:0008409,GO:0009314,GO:0009628,GO:0009987,GO:0010212,GO:0012505,GO:0016043,GO:0016233,GO:0016444,GO:0016787,GO:0016788,GO:0016796,GO:0016895,GO:0030097,GO:0030098,GO:0030154,GO:0030183,GO:0031848,GO:0031974,GO:0031981,GO:0032200,GO:0032501,GO:0032502,GO:0032991,GO:0033151,GO:0033554,GO:0034641,GO:0035312,GO:0036297,GO:0042113,GO:0042592,GO:0043170,GO:0043226,GO:0043227,GO:0043228,GO:0043229,GO:0043231,GO:0043232,GO:0043233,GO:0043247,GO:0044237,GO:0044238,GO:0044260,GO:0044422,GO:0044424,GO:0044427,GO:0044428,GO:0044444,GO:0044446,GO:0044454,GO:0044464,GO:0045321,GO:0046483,GO:0046649,GO:0048513,GO:0048534,GO:0048731,GO:0048856,GO:0048869,GO:0050896,GO:0051276,GO:0051716,GO:0060249,GO:0065007,GO:0065008,GO:0070013,GO:0070419,GO:0071704,GO:0071840,GO:0090304,GO:0090305,GO:0097159,GO:0098687,GO:0140097,GO:1901360,GO:1901363,GO:1990391
HiC_scaffold_7	AUGUSTUS	intron	23280555	23281095	1.0	+	.	ID=g16939.t1.intron5;Parent=g16939.t1
HiC_scaffold_7	gmst	intron	23280555	23281095	120.149309	+	0	ID=g16939.t2.intron1;Parent=g16939.t2
HiC_scaffold_7	AUGUSTUS	exon	23281096	23281197	.	+	.	ID=g16939.t1.exon6;Parent=g16939.t1
HiC_scaffold_7	AUGUSTUS	CDS	23281096	23281197	1.0	+	1	ID=g16939.t1.CDS6;Parent=g16939.t1
HiC_scaffold_7	gmst	CDS	23281096	23281197	120.149309	+	1	ID=g16939.t2.CDS2;Parent=g16939.t2
HiC_scaffold_7	gmst	exon	23281096	23281197	120.149309	+	1	ID=g16939.t2.exon2;Parent=g16939.t2
HiC_scaffold_7	AUGUSTUS	intron	23281198	23281849	1.0	+	.	ID=g16939.t1.intron6;Parent=g16939.t1
HiC_scaffold_7	gmst	intron	23281198	23281849	120.149309	+	0	ID=g16939.t2.intron2;Parent=g16939.t2
HiC_scaffold_7	AUGUSTUS	exon	23281850	23281922	.	+	.	ID=g16939.t1.exon7;Parent=g16939.t1
HiC_scaffold_7	AUGUSTUS	CDS	23281850	23281922	1.0	+	1	ID=g16939.t1.CDS7;Parent=g16939.t1
HiC_scaffold_7	gmst	CDS	23281850	23281922	120.149309	+	1	ID=g16939.t2.CDS3;Parent=g16939.t2
HiC_scaffold_7	gmst	exon	23281850	23281922	120.149309	+	1	ID=g16939.t2.exon3;Parent=g16939.t2
HiC_scaffold_7	AUGUSTUS	intron	23281923	23282108	1.0	+	.	ID=g16939.t1.intron7;Parent=g16939.t1
HiC_scaffold_7	gmst	intron	23281923	23282108	120.149309	+	0	ID=g16939.t2.intron3;Parent=g16939.t2
HiC_scaffold_7	AUGUSTUS	exon	23282109	23282249	.	+	.	ID=g16939.t1.exon8;Parent=g16939.t1
HiC_scaffold_7	AUGUSTUS	CDS	23282109	23282249	1.0	+	0	ID=g16939.t1.CDS8;Parent=g16939.t1
HiC_scaffold_7	gmst	CDS	23282109	23282249	120.149309	+	0	ID=g16939.t2.CDS4;Parent=g16939.t2
HiC_scaffold_7	gmst	exon	23282109	23282249	120.149309	+	0	ID=g16939.t2.exon4;Parent=g16939.t2
HiC_scaffold_7	AUGUSTUS	intron	23282250	23286002	1.0	+	.	ID=g16939.t1.intron8;Parent=g16939.t1
HiC_scaffold_7	gmst	intron	23282250	23286002	120.149309	+	0	ID=g16939.t2.intron4;Parent=g16939.t2
HiC_scaffold_7	AUGUSTUS	exon	23286003	23286104	.	+	.	ID=g16939.t1.exon9;Parent=g16939.t1
HiC_scaffold_7	AUGUSTUS	CDS	23286003	23286104	1.0	+	0	ID=g16939.t1.CDS9;Parent=g16939.t1
HiC_scaffold_7	gmst	CDS	23286003	23286104	120.149309	+	0	ID=g16939.t2.CDS5;Parent=g16939.t2
HiC_scaffold_7	gmst	exon	23286003	23286104	120.149309	+	0	ID=g16939.t2.exon5;Parent=g16939.t2
HiC_scaffold_7	AUGUSTUS	intron	23286105	23288196	1.0	+	.	ID=g16939.t1.intron9;Parent=g16939.t1
HiC_scaffold_7	gmst	intron	23286105	23288196	120.149309	+	0	ID=g16939.t2.intron5;Parent=g16939.t2
HiC_scaffold_7	AUGUSTUS	exon	23288197	23288333	.	+	.	ID=g16939.t1.exon10;Parent=g16939.t1
HiC_scaffold_7	AUGUSTUS	CDS	23288197	23288333	1.0	+	0	ID=g16939.t1.CDS10;Parent=g16939.t1
HiC_scaffold_7	gmst	CDS	23288197	23288333	120.149309	+	0	ID=g16939.t2.CDS6;Parent=g16939.t2
HiC_scaffold_7	gmst	exon	23288197	23288333	120.149309	+	0	ID=g16939.t2.exon6;Parent=g16939.t2
HiC_scaffold_7	AUGUSTUS	intron	23288334	23289257	1.0	+	.	ID=g16939.t1.intron10;Parent=g16939.t1
HiC_scaffold_7	gmst	intron	23288334	23289257	120.149309	+	0	ID=g16939.t2.intron6;Parent=g16939.t2
HiC_scaffold_7	AUGUSTUS	exon	23289258	23289312	.	+	.	ID=g16939.t1.exon11;Parent=g16939.t1
HiC_scaffold_7	AUGUSTUS	CDS	23289258	23289312	1.0	+	1	ID=g16939.t1.CDS11;Parent=g16939.t1
HiC_scaffold_7	gmst	CDS	23289258	23289312	120.149309	+	1	ID=g16939.t2.CDS7;Parent=g16939.t2
HiC_scaffold_7	gmst	exon	23289258	23289312	120.149309	+	1	ID=g16939.t2.exon7;Parent=g16939.t2
HiC_scaffold_7	AUGUSTUS	intron	23289313	23293794	1.0	+	.	ID=g16939.t1.intron11;Parent=g16939.t1
HiC_scaffold_7	gmst	intron	23289313	23293794	120.149309	+	0	ID=g16939.t2.intron7;Parent=g16939.t2
HiC_scaffold_7	AUGUSTUS	exon	23293795	23293883	.	+	.	ID=g16939.t1.exon12;Parent=g16939.t1
HiC_scaffold_7	AUGUSTUS	CDS	23293795	23293883	1.0	+	0	ID=g16939.t1.CDS12;Parent=g16939.t1
HiC_scaffold_7	gmst	CDS	23293795	23293883	120.149309	+	0	ID=g16939.t2.CDS8;Parent=g16939.t2
HiC_scaffold_7	gmst	exon	23293795	23293883	120.149309	+	0	ID=g16939.t2.exon8;Parent=g16939.t2
HiC_scaffold_7	AUGUSTUS	intron	23293884	23294616	1.0	+	.	ID=g16939.t1.intron12;Parent=g16939.t1
HiC_scaffold_7	gmst	intron	23293884	23294616	120.149309	+	0	ID=g16939.t2.intron8;Parent=g16939.t2
HiC_scaffold_7	AUGUSTUS	exon	23294617	23294711	.	+	.	ID=g16939.t1.exon13;Parent=g16939.t1
HiC_scaffold_7	AUGUSTUS	CDS	23294617	23294711	1.0	+	1	ID=g16939.t1.CDS13;Parent=g16939.t1
HiC_scaffold_7	gmst	CDS	23294617	23294711	120.149309	+	1	ID=g16939.t2.CDS9;Parent=g16939.t2
HiC_scaffold_7	gmst	exon	23294617	23294711	120.149309	+	1	ID=g16939.t2.exon9;Parent=g16939.t2
HiC_scaffold_7	AUGUSTUS	intron	23294712	23304213	1.0	+	.	ID=g16939.t1.intron13;Parent=g16939.t1
HiC_scaffold_7	gmst	intron	23294712	23304213	120.149309	+	0	ID=g16939.t2.intron9;Parent=g16939.t2
HiC_scaffold_7	AUGUSTUS	exon	23304214	23305133	.	+	.	ID=g16939.t1.exon14;Parent=g16939.t1
HiC_scaffold_7	AUGUSTUS	CDS	23304214	23305133	1.0	+	2	ID=g16939.t1.CDS14;Parent=g16939.t1
HiC_scaffold_7	gmst	CDS	23304214	23305133	120.149309	+	2	ID=g16939.t2.CDS10;Parent=g16939.t2
HiC_scaffold_7	gmst	exon	23304214	23305133	120.149309	+	2	ID=g16939.t2.exon10;Parent=g16939.t2
HiC_scaffold_7	AUGUSTUS	stop_codon	23305131	23305133	.	+	0	ID=g16939.t1.stop1;Parent=g16939.t1
HiC_scaffold_7	gmst	stop_codon	23305131	23305133	120.149309	+	0	ID=g16939.t2.stop1;Parent=g16939.t2
HiC_scaffold_7	AUGUSTUS	stop_codon	23309872	23309874	.	-	0	ID=g16940.t1.stop1;Parent=g16940.t1
HiC_scaffold_7	AUGUSTUS	exon	23309872	23309978	.	-	.	ID=g16940.t1.exon1;Parent=g16940.t1
HiC_scaffold_7	AUGUSTUS	CDS	23309872	23309978	1.0	-	2	ID=g16940.t1.CDS1;Parent=g16940.t1
HiC_scaffold_7	AUGUSTUS	gene	23309872	23315183	.	-	.	ID=g16940
HiC_scaffold_7	AUGUSTUS	mRNA	23309872	23315183	0.87	-	.	ID=g16940.t1;Parent=g16940;em_target=9668.ENSMPUP00000000914;em_score=831.6;em_evalue=2e-253;em_tcov=.;em_OGs=COG2940@1|root,KOG1082@2759|Eukaryota,38C0T@33154|Opisthokonta,3BBDM@33208|Metazoa,3CVXW@33213|Bilateria,48185@7711|Chordata,48YC4@7742|Vertebrata,3JCEZ@40674|Mammalia,3EK0G@33554|Carnivora;em_COG_cat=B;em_desc=Belongs to the class V-like SAM-binding methyltransferase superfamily. Histone-lysine methyltransferase family. Suvar3-9 subfamily;em_max_annot_lvl=33208|Metazoa;em_Preferred_name=SUV39H2;em_EC=2.1.1.43;em_KEGG_ko=ko:K02358,ko:K11419;em_KEGG_Pathway=ko00310,map00310;em_KEGG_Reaction=R03875,R03938,R04866,R04867;em_KEGG_rclass=RC00003,RC00060,RC00181,RC00496;em_BRITE=ko00000,ko00001,ko01000,ko03012,ko03029,ko03036,ko04147;em_PFAMs=Chromo,Pre-SET,SET;em_GOs=GO:0000003,GO:0000122,GO:0000228,GO:0000280,GO:0000775,GO:0000785,GO:0000790,GO:0000792,GO:0000976,GO:0000977,GO:0001012,GO:0001067,GO:0001666,GO:0003006,GO:0003674,GO:0003676,GO:0003677,GO:0003682,GO:0003690,GO:0003824,GO:0005488,GO:0005575,GO:0005622,GO:0005623,GO:0005634,GO:0005654,GO:0005694,GO:0005700,GO:0005701,GO:0005720,GO:0006139,GO:0006259,GO:0006304,GO:0006305,GO:0006306,GO:0006323,GO:0006325,GO:0006333,GO:0006338,GO:0006342,GO:0006348,GO:0006355,GO:0006357,GO:0006464,GO:0006479,GO:0006725,GO:0006807,GO:0006950,GO:0006996,GO:0007049,GO:0007140,GO:0007276,GO:0007281,GO:0007292,GO:0008144,GO:0008150,GO:0008152,GO:0008168,GO:0008170,GO:0008213,GO:0008270,GO:0008276,GO:0008356,GO:0008757,GO:0009628,GO:0009889,GO:0009890,GO:0009892,GO:0009987,GO:0010369,GO:0010468,GO:0010556,GO:0010558,GO:0010605,GO:0010629,GO:0016043,GO:0016278,GO:0016279,GO:0016458,GO:0016569,GO:0016570,GO:0016571,GO:0016740,GO:0016741,GO:0017145,GO:0018022,GO:0018023,GO:0018024,GO:0018027,GO:0018193,GO:0018205,GO:0019219,GO:0019222,GO:0019538,GO:0019953,GO:0022402,GO:0022412,GO:0022414,GO:0022607,GO:0030154,GO:0030702,GO:0031323,GO:0031324,GO:0031326,GO:0031327,GO:0031497,GO:0031507,GO:0031974,GO:0031981,GO:0032259,GO:0032501,GO:0032502,GO:0032504,GO:0033554,GO:0034401,GO:0034641,GO:0034968,GO:0036123,GO:0036124,GO:0036211,GO:0036293,GO:0036294,GO:0040029,GO:0042054,GO:0042078,GO:0042221,GO:0042752,GO:0042754,GO:0043167,GO:0043169,GO:0043170,GO:0043226,GO:0043227,GO:0043228,GO:0043229,GO:0043231,GO:0043232,GO:0043233,GO:0043412,GO:0043414,GO:0043565,GO:0044085,GO:0044212,GO:0044237,GO:0044238,GO:0044260,GO:0044267,GO:0044422,GO:0044424,GO:0044427,GO:0044428,GO:0044446,GO:0044454,GO:0044464,GO:0044703,GO:0044728,GO:0045814,GO:0045892,GO:0045934,GO:0046483,GO:0046872,GO:0046914,GO:0046974,GO:0048037,GO:0048132,GO:0048232,GO:0048285,GO:0048468,GO:0048477,GO:0048519,GO:0048523,GO:0048583,GO:0048585,GO:0048609,GO:0048856,GO:0048869,GO:0050662,GO:0050789,GO:0050794,GO:0050896,GO:0051171,GO:0051172,GO:0051252,GO:0051253,GO:0051276,GO:0051301,GO:0051321,GO:0051567,GO:0051704,GO:0051716,GO:0060255,GO:0061647,GO:0065007,GO:0070013,GO:0070482,GO:0070828,GO:0070868,GO:0070887,GO:0071103,GO:0071453,GO:0071456,GO:0071704,GO:0071840,GO:0080090,GO:0090304,GO:0097159,GO:0097549,GO:0098687,GO:0098722,GO:0098728,GO:0140013,GO:0140096,GO:1901360,GO:1901363,GO:1901564,GO:1901681,GO:1902679,GO:1903046,GO:1903506,GO:1903507,GO:1904047,GO:1990837,GO:2000112,GO:2000113,GO:2001141,GO:2001228,GO:2001229
HiC_scaffold_7	AUGUSTUS	intron	23309979	23310651	1.0	-	.	ID=g16940.t1.intron1;Parent=g16940.t1
HiC_scaffold_7	AUGUSTUS	exon	23310652	23310781	.	-	.	ID=g16940.t1.exon2;Parent=g16940.t1
HiC_scaffold_7	AUGUSTUS	CDS	23310652	23310781	1.0	-	0	ID=g16940.t1.CDS2;Parent=g16940.t1
HiC_scaffold_7	AUGUSTUS	intron	23310782	23312342	1.0	-	.	ID=g16940.t1.intron2;Parent=g16940.t1
HiC_scaffold_7	AUGUSTUS	exon	23312343	23312489	.	-	.	ID=g16940.t1.exon3;Parent=g16940.t1
HiC_scaffold_7	AUGUSTUS	CDS	23312343	23312489	1.0	-	0	ID=g16940.t1.CDS3;Parent=g16940.t1
HiC_scaffold_7	AUGUSTUS	intron	23312490	23314514	1.0	-	.	ID=g16940.t1.intron3;Parent=g16940.t1
HiC_scaffold_7	AUGUSTUS	exon	23314515	23315183	.	-	.	ID=g16940.t1.exon4;Parent=g16940.t1
HiC_scaffold_7	AUGUSTUS	CDS	23314515	23315183	0.87	-	0	ID=g16940.t1.CDS4;Parent=g16940.t1
HiC_scaffold_7	AUGUSTUS	start_codon	23315181	23315183	.	-	0	ID=g16940.t1.start1;Parent=g16940.t1
HiC_scaffold_7	AUGUSTUS	stop_codon	23330254	23330256	.	-	0	ID=g16941.t1.stop1;Parent=g16941.t1
HiC_scaffold_7	AUGUSTUS	gene	23330254	23330793	.	-	.	ID=g16941
HiC_scaffold_7	AUGUSTUS	exon	23330254	23330793	.	-	.	ID=g16941.t1.exon1;Parent=g16941.t1
HiC_scaffold_7	AUGUSTUS	mRNA	23330254	23330793	0.8	-	.	ID=g16941.t1;Parent=g16941
HiC_scaffold_7	AUGUSTUS	CDS	23330254	23330793	0.8	-	0	ID=g16941.t1.CDS1;Parent=g16941.t1
HiC_scaffold_7	AUGUSTUS	start_codon	23330791	23330793	.	-	0	ID=g16941.t1.start1;Parent=g16941.t1
HiC_scaffold_7	AUGUSTUS	stop_codon	23338404	23338406	.	-	0	ID=g16942.t1.stop1;Parent=g16942.t1
HiC_scaffold_7	AUGUSTUS	stop_codon	23338404	23338406	.	-	0	ID=g16942.t2.stop1;Parent=g16942.t2
HiC_scaffold_7	AUGUSTUS	exon	23338404	23338482	.	-	.	ID=g16942.t1.exon1;Parent=g16942.t1
HiC_scaffold_7	AUGUSTUS	exon	23338404	23338482	.	-	.	ID=g16942.t2.exon1;Parent=g16942.t2
HiC_scaffold_7	AUGUSTUS	CDS	23338404	23338482	1.0	-	1	ID=g16942.t1.CDS1;Parent=g16942.t1
HiC_scaffold_7	AUGUSTUS	CDS	23338404	23338482	1.0	-	1	ID=g16942.t2.CDS1;Parent=g16942.t2
HiC_scaffold_7	AUGUSTUS	gene	23338404	23376555	.	-	.	ID=g16942
HiC_scaffold_7	AUGUSTUS	mRNA	23338404	23376555	.	-	.	ID=g16942.t2;Parent=g16942;em_target=29073.XP_008690239.1;em_score=1731.7;em_evalue=0.0;em_tcov=.;em_OGs=COG0443@1|root,KOG1721@1|root,KOG0101@2759|Eukaryota,KOG1721@2759|Eukaryota,38HUU@33154|Opisthokonta,3BJ6I@33208|Metazoa,3D14Q@33213|Bilateria,4886K@7711|Chordata,492B3@7742|Vertebrata,3J7S8@40674|Mammalia,3EN2B@33554|Carnivora;em_COG_cat=O;em_desc=heat shock;em_max_annot_lvl=33208|Metazoa;em_Preferred_name=HSPA14;em_PFAMs=HSP70;em_GOs=GO:0005575,GO:0005622,GO:0005623,GO:0005737,GO:0005829,GO:0006457,GO:0006458,GO:0008150,GO:0009987,GO:0044424,GO:0044444,GO:0044464,GO:0051083
HiC_scaffold_7	AUGUSTUS	mRNA	23338404	23376555	1.0	-	.	ID=g16942.t1;Parent=g16942;em_target=9612.ENSCAFP00000007014;em_score=1096.2;em_evalue=0.0;em_tcov=.;em_OGs=COG0443@1|root,KOG0101@2759|Eukaryota,38HUU@33154|Opisthokonta,3BJ6I@33208|Metazoa,3D14Q@33213|Bilateria,4886K@7711|Chordata,492B3@7742|Vertebrata,3J7S8@40674|Mammalia,3EN2B@33554|Carnivora;em_COG_cat=O;em_desc=heat shock;em_max_annot_lvl=33208|Metazoa;em_Preferred_name=HSPA14;em_PFAMs=HSP70;em_GOs=GO:0005575,GO:0005622,GO:0005623,GO:0005737,GO:0005829,GO:0006457,GO:0006458,GO:0008150,GO:0009987,GO:0044424,GO:0044444,GO:0044464,GO:0051083
HiC_scaffold_7	AUGUSTUS	intron	23338483	23339345	1.0	-	.	ID=g16942.t1.intron1;Parent=g16942.t1
HiC_scaffold_7	AUGUSTUS	intron	23338483	23339345	1.0	-	.	ID=g16942.t2.intron1;Parent=g16942.t2
HiC_scaffold_7	AUGUSTUS	exon	23339346	23339416	.	-	.	ID=g16942.t1.exon2;Parent=g16942.t1
HiC_scaffold_7	AUGUSTUS	exon	23339346	23339416	.	-	.	ID=g16942.t2.exon2;Parent=g16942.t2
HiC_scaffold_7	AUGUSTUS	CDS	23339346	23339416	1.0	-	0	ID=g16942.t1.CDS2;Parent=g16942.t1
HiC_scaffold_7	AUGUSTUS	CDS	23339346	23339416	1.0	-	0	ID=g16942.t2.CDS2;Parent=g16942.t2
HiC_scaffold_7	AUGUSTUS	intron	23339417	23340192	1.0	-	.	ID=g16942.t1.intron2;Parent=g16942.t1
HiC_scaffold_7	AUGUSTUS	intron	23339417	23340192	1.0	-	.	ID=g16942.t2.intron2;Parent=g16942.t2
HiC_scaffold_7	AUGUSTUS	exon	23340193	23340366	.	-	.	ID=g16942.t1.exon3;Parent=g16942.t1
HiC_scaffold_7	AUGUSTUS	exon	23340193	23340366	.	-	.	ID=g16942.t2.exon3;Parent=g16942.t2
HiC_scaffold_7	AUGUSTUS	CDS	23340193	23340366	1.0	-	0	ID=g16942.t1.CDS3;Parent=g16942.t1
HiC_scaffold_7	AUGUSTUS	CDS	23340193	23340366	1.0	-	0	ID=g16942.t2.CDS3;Parent=g16942.t2
HiC_scaffold_7	AUGUSTUS	intron	23340367	23340966	1.0	-	.	ID=g16942.t1.intron3;Parent=g16942.t1
HiC_scaffold_7	AUGUSTUS	intron	23340367	23340966	1.0	-	.	ID=g16942.t2.intron3;Parent=g16942.t2
HiC_scaffold_7	AUGUSTUS	exon	23340967	23341179	.	-	.	ID=g16942.t1.exon4;Parent=g16942.t1
HiC_scaffold_7	AUGUSTUS	exon	23340967	23341179	.	-	.	ID=g16942.t2.exon4;Parent=g16942.t2
HiC_scaffold_7	AUGUSTUS	CDS	23340967	23341179	1.0	-	0	ID=g16942.t1.CDS4;Parent=g16942.t1
HiC_scaffold_7	AUGUSTUS	CDS	23340967	23341179	1.0	-	0	ID=g16942.t2.CDS4;Parent=g16942.t2
HiC_scaffold_7	AUGUSTUS	intron	23341180	23358813	1.0	-	.	ID=g16942.t1.intron4;Parent=g16942.t1
HiC_scaffold_7	AUGUSTUS	intron	23341180	23358813	1.0	-	.	ID=g16942.t2.intron4;Parent=g16942.t2
HiC_scaffold_7	AUGUSTUS	exon	23358814	23358916	.	-	.	ID=g16942.t1.exon5;Parent=g16942.t1
HiC_scaffold_7	AUGUSTUS	exon	23358814	23358916	.	-	.	ID=g16942.t2.exon5;Parent=g16942.t2
HiC_scaffold_7	AUGUSTUS	CDS	23358814	23358916	1.0	-	1	ID=g16942.t1.CDS5;Parent=g16942.t1
HiC_scaffold_7	AUGUSTUS	CDS	23358814	23358916	1.0	-	1	ID=g16942.t2.CDS5;Parent=g16942.t2
HiC_scaffold_7	AUGUSTUS	intron	23358917	23360875	1.0	-	.	ID=g16942.t1.intron5;Parent=g16942.t1
HiC_scaffold_7	AUGUSTUS	intron	23358917	23360875	1.0	-	.	ID=g16942.t2.intron5;Parent=g16942.t2
HiC_scaffold_7	AUGUSTUS	exon	23360876	23361031	.	-	.	ID=g16942.t1.exon6;Parent=g16942.t1
HiC_scaffold_7	AUGUSTUS	exon	23360876	23361031	.	-	.	ID=g16942.t2.exon6;Parent=g16942.t2
HiC_scaffold_7	AUGUSTUS	CDS	23360876	23361031	1.0	-	1	ID=g16942.t1.CDS6;Parent=g16942.t1
HiC_scaffold_7	AUGUSTUS	CDS	23360876	23361031	1.0	-	1	ID=g16942.t2.CDS6;Parent=g16942.t2
HiC_scaffold_7	AUGUSTUS	intron	23361032	23362769	1.0	-	.	ID=g16942.t1.intron6;Parent=g16942.t1
HiC_scaffold_7	AUGUSTUS	intron	23361032	23362769	1.0	-	.	ID=g16942.t2.intron6;Parent=g16942.t2
HiC_scaffold_7	AUGUSTUS	exon	23362770	23362931	.	-	.	ID=g16942.t1.exon7;Parent=g16942.t1
HiC_scaffold_7	AUGUSTUS	exon	23362770	23362931	.	-	.	ID=g16942.t2.exon7;Parent=g16942.t2
HiC_scaffold_7	AUGUSTUS	CDS	23362770	23362931	1.0	-	1	ID=g16942.t1.CDS7;Parent=g16942.t1
HiC_scaffold_7	AUGUSTUS	CDS	23362770	23362931	1.0	-	1	ID=g16942.t2.CDS7;Parent=g16942.t2
HiC_scaffold_7	AUGUSTUS	intron	23362932	23364023	1.0	-	.	ID=g16942.t1.intron7;Parent=g16942.t1
HiC_scaffold_7	AUGUSTUS	intron	23362932	23364023	1.0	-	.	ID=g16942.t2.intron7;Parent=g16942.t2
HiC_scaffold_7	AUGUSTUS	exon	23364024	23364128	.	-	.	ID=g16942.t1.exon8;Parent=g16942.t1
HiC_scaffold_7	AUGUSTUS	exon	23364024	23364128	.	-	.	ID=g16942.t2.exon8;Parent=g16942.t2
HiC_scaffold_7	AUGUSTUS	CDS	23364024	23364128	1.0	-	1	ID=g16942.t1.CDS8;Parent=g16942.t1
HiC_scaffold_7	AUGUSTUS	CDS	23364024	23364128	1.0	-	1	ID=g16942.t2.CDS8;Parent=g16942.t2
HiC_scaffold_7	AUGUSTUS	intron	23364129	23365135	1.0	-	.	ID=g16942.t1.intron8;Parent=g16942.t1
HiC_scaffold_7	AUGUSTUS	intron	23364129	23365135	1.0	-	.	ID=g16942.t2.intron8;Parent=g16942.t2
HiC_scaffold_7	AUGUSTUS	exon	23365136	23365226	.	-	.	ID=g16942.t1.exon9;Parent=g16942.t1
HiC_scaffold_7	AUGUSTUS	exon	23365136	23365226	.	-	.	ID=g16942.t2.exon9;Parent=g16942.t2
HiC_scaffold_7	AUGUSTUS	CDS	23365136	23365226	1.0	-	2	ID=g16942.t1.CDS9;Parent=g16942.t1
HiC_scaffold_7	AUGUSTUS	CDS	23365136	23365226	1.0	-	2	ID=g16942.t2.CDS9;Parent=g16942.t2
HiC_scaffold_7	AUGUSTUS	intron	23365227	23366263	1.0	-	.	ID=g16942.t1.intron9;Parent=g16942.t1
HiC_scaffold_7	AUGUSTUS	intron	23365227	23366263	1.0	-	.	ID=g16942.t2.intron9;Parent=g16942.t2
HiC_scaffold_7	AUGUSTUS	exon	23366264	23366369	.	-	.	ID=g16942.t1.exon10;Parent=g16942.t1
HiC_scaffold_7	AUGUSTUS	exon	23366264	23366369	.	-	.	ID=g16942.t2.exon10;Parent=g16942.t2
HiC_scaffold_7	AUGUSTUS	CDS	23366264	23366369	1.0	-	0	ID=g16942.t1.CDS10;Parent=g16942.t1
HiC_scaffold_7	AUGUSTUS	CDS	23366264	23366369	1.0	-	0	ID=g16942.t2.CDS10;Parent=g16942.t2
HiC_scaffold_7	AUGUSTUS	intron	23366370	23366504	1.0	-	.	ID=g16942.t1.intron10;Parent=g16942.t1
HiC_scaffold_7	AUGUSTUS	intron	23366370	23366504	1.0	-	.	ID=g16942.t2.intron10;Parent=g16942.t2
HiC_scaffold_7	AUGUSTUS	exon	23366505	23366553	.	-	.	ID=g16942.t1.exon11;Parent=g16942.t1
HiC_scaffold_7	AUGUSTUS	exon	23366505	23366553	.	-	.	ID=g16942.t2.exon11;Parent=g16942.t2
HiC_scaffold_7	AUGUSTUS	CDS	23366505	23366553	1.0	-	1	ID=g16942.t1.CDS11;Parent=g16942.t1
HiC_scaffold_7	AUGUSTUS	CDS	23366505	23366553	1.0	-	1	ID=g16942.t2.CDS11;Parent=g16942.t2
HiC_scaffold_7	AUGUSTUS	intron	23366554	23371134	0.94	-	.	ID=g16942.t2.intron11;Parent=g16942.t2
HiC_scaffold_7	AUGUSTUS	intron	23366554	23374925	1.0	-	.	ID=g16942.t1.intron11;Parent=g16942.t1
HiC_scaffold_7	AUGUSTUS	exon	23371135	23371633	.	-	.	ID=g16942.t2.exon12;Parent=g16942.t2
HiC_scaffold_7	AUGUSTUS	CDS	23371135	23371633	0.94	-	2	ID=g16942.t2.CDS12;Parent=g16942.t2
HiC_scaffold_7	AUGUSTUS	intron	23371634	23372150	1.0	-	.	ID=g16942.t2.intron12;Parent=g16942.t2
HiC_scaffold_7	AUGUSTUS	exon	23372151	23372839	.	-	.	ID=g16942.t2.exon13;Parent=g16942.t2
HiC_scaffold_7	AUGUSTUS	CDS	23372151	23372839	0.57	-	1	ID=g16942.t2.CDS13;Parent=g16942.t2
HiC_scaffold_7	AUGUSTUS	intron	23372840	23374925	0.57	-	.	ID=g16942.t2.intron13;Parent=g16942.t2
HiC_scaffold_7	AUGUSTUS	exon	23374926	23375008	.	-	.	ID=g16942.t1.exon12;Parent=g16942.t1
HiC_scaffold_7	AUGUSTUS	exon	23374926	23375008	.	-	.	ID=g16942.t2.exon14;Parent=g16942.t2
HiC_scaffold_7	AUGUSTUS	CDS	23374926	23375008	1.0	-	0	ID=g16942.t1.CDS12;Parent=g16942.t1
HiC_scaffold_7	AUGUSTUS	CDS	23374926	23375008	1.0	-	0	ID=g16942.t2.CDS14;Parent=g16942.t2
HiC_scaffold_7	AUGUSTUS	intron	23375009	23375081	1.0	-	.	ID=g16942.t1.intron12;Parent=g16942.t1
HiC_scaffold_7	AUGUSTUS	intron	23375009	23375081	1.0	-	.	ID=g16942.t2.intron14;Parent=g16942.t2
HiC_scaffold_7	AUGUSTUS	exon	23375082	23375162	.	-	.	ID=g16942.t1.exon13;Parent=g16942.t1
HiC_scaffold_7	AUGUSTUS	exon	23375082	23375162	.	-	.	ID=g16942.t2.exon15;Parent=g16942.t2
HiC_scaffold_7	AUGUSTUS	CDS	23375082	23375162	1.0	-	0	ID=g16942.t1.CDS13;Parent=g16942.t1
HiC_scaffold_7	AUGUSTUS	CDS	23375082	23375162	1.0	-	0	ID=g16942.t2.CDS15;Parent=g16942.t2
HiC_scaffold_7	AUGUSTUS	intron	23375163	23376498	1.0	-	.	ID=g16942.t1.intron13;Parent=g16942.t1
HiC_scaffold_7	AUGUSTUS	intron	23375163	23376498	1.0	-	.	ID=g16942.t2.intron15;Parent=g16942.t2
HiC_scaffold_7	AUGUSTUS	exon	23376499	23376555	.	-	.	ID=g16942.t1.exon14;Parent=g16942.t1
HiC_scaffold_7	AUGUSTUS	exon	23376499	23376555	.	-	.	ID=g16942.t2.exon16;Parent=g16942.t2
HiC_scaffold_7	AUGUSTUS	CDS	23376499	23376555	1.0	-	0	ID=g16942.t1.CDS14;Parent=g16942.t1
HiC_scaffold_7	AUGUSTUS	CDS	23376499	23376555	1.0	-	0	ID=g16942.t2.CDS16;Parent=g16942.t2
HiC_scaffold_7	AUGUSTUS	start_codon	23376553	23376555	.	-	0	ID=g16942.t1.start1;Parent=g16942.t1
HiC_scaffold_7	AUGUSTUS	start_codon	23376553	23376555	.	-	0	ID=g16942.t2.start1;Parent=g16942.t2
HiC_scaffold_7	AUGUSTUS	start_codon	23377057	23377059	.	+	0	ID=g16943.t1.start1;Parent=g16943.t1
HiC_scaffold_7	AUGUSTUS	exon	23377057	23377171	.	+	.	ID=g16943.t1.exon1;Parent=g16943.t1
HiC_scaffold_7	AUGUSTUS	CDS	23377057	23377171	1.0	+	0	ID=g16943.t1.CDS1;Parent=g16943.t1
HiC_scaffold_7	AUGUSTUS	gene	23377057	23402525	.	+	.	ID=g16943
HiC_scaffold_7	AUGUSTUS	mRNA	23377057	23402525	1.0	+	.	ID=g16943.t1;Parent=g16943;em_target=9668.ENSMPUP00000000924;em_score=412.3;em_evalue=7.6e-127;em_tcov=.;em_OGs=KOG4154@1|root,KOG4154@2759|Eukaryota,39XW1@33154|Opisthokonta,3BI8Y@33208|Metazoa,3D2Z7@33213|Bilateria,48BM7@7711|Chordata,49631@7742|Vertebrata,3JDDE@40674|Mammalia,3EKEZ@33554|Carnivora;em_COG_cat=S;em_desc=Cerebral dopamine neurotrophic factor;em_max_annot_lvl=33208|Metazoa;em_Preferred_name=CDNF;em_PFAMs=Armet;em_GOs=GO:0005575,GO:0005576,GO:0005615,GO:0005622,GO:0005623,GO:0005737,GO:0005783,GO:0007275,GO:0007399,GO:0008150,GO:0009987,GO:0012505,GO:0016043,GO:0022008,GO:0030030,GO:0030154,GO:0030182,GO:0031175,GO:0032501,GO:0032502,GO:0043226,GO:0043227,GO:0043229,GO:0043231,GO:0044421,GO:0044424,GO:0044444,GO:0044464,GO:0048468,GO:0048666,GO:0048699,GO:0048731,GO:0048856,GO:0048869,GO:0071542,GO:0071840,GO:0120036
HiC_scaffold_7	AUGUSTUS	intron	23377172	23395826	1.0	+	.	ID=g16943.t1.intron1;Parent=g16943.t1
HiC_scaffold_7	AUGUSTUS	exon	23395827	23395954	.	+	.	ID=g16943.t1.exon2;Parent=g16943.t1
HiC_scaffold_7	AUGUSTUS	CDS	23395827	23395954	1.0	+	2	ID=g16943.t1.CDS2;Parent=g16943.t1
HiC_scaffold_7	AUGUSTUS	intron	23395955	23397012	1.0	+	.	ID=g16943.t1.intron2;Parent=g16943.t1
HiC_scaffold_7	AUGUSTUS	exon	23397013	23397154	.	+	.	ID=g16943.t1.exon3;Parent=g16943.t1
HiC_scaffold_7	AUGUSTUS	CDS	23397013	23397154	1.0	+	0	ID=g16943.t1.CDS3;Parent=g16943.t1
HiC_scaffold_7	AUGUSTUS	intron	23397155	23402346	1.0	+	.	ID=g16943.t1.intron3;Parent=g16943.t1
HiC_scaffold_7	AUGUSTUS	exon	23402347	23402525	.	+	.	ID=g16943.t1.exon4;Parent=g16943.t1
HiC_scaffold_7	AUGUSTUS	CDS	23402347	23402525	1.0	+	2	ID=g16943.t1.CDS4;Parent=g16943.t1
HiC_scaffold_7	AUGUSTUS	stop_codon	23402523	23402525	.	+	0	ID=g16943.t1.stop1;Parent=g16943.t1
HiC_scaffold_7	AUGUSTUS	start_codon	23596785	23596787	.	+	0	ID=g16944.t1.start1;Parent=g16944.t1
HiC_scaffold_7	AUGUSTUS	exon	23596785	23596963	.	+	.	ID=g16944.t1.exon1;Parent=g16944.t1
HiC_scaffold_7	AUGUSTUS	CDS	23596785	23596963	0.9	+	0	ID=g16944.t1.CDS1;Parent=g16944.t1
HiC_scaffold_7	AUGUSTUS	gene	23596785	23668794	.	+	.	ID=g16944
HiC_scaffold_7	AUGUSTUS	mRNA	23596785	23668794	0.9	+	.	ID=g16944.t1;Parent=g16944;em_target=29073.XP_008690231.1;em_score=288.3;em_evalue=1.4e-88;em_tcov=.;em_OGs=2A37Z@1|root,2RY4N@2759|Eukaryota,3A05H@33154|Opisthokonta,3BPW0@33208|Metazoa,3D6N4@33213|Bilateria,488ZP@7711|Chordata,495XD@7742|Vertebrata,3JEU9@40674|Mammalia,3EUBX@33554|Carnivora;em_COG_cat=S;em_desc=Family with sequence similarity 107, member B;em_max_annot_lvl=33208|Metazoa;em_Preferred_name=FAM107B;em_PFAMs=DUF1151;em_GOs=GO:0003008,GO:0007600,GO:0007605,GO:0008150,GO:0032501,GO:0050877,GO:0050954
HiC_scaffold_7	AUGUSTUS	intron	23596964	23630314	0.9	+	.	ID=g16944.t1.intron1;Parent=g16944.t1
HiC_scaffold_7	AUGUSTUS	exon	23630315	23630370	.	+	.	ID=g16944.t1.exon2;Parent=g16944.t1
HiC_scaffold_7	AUGUSTUS	CDS	23630315	23630370	0.91	+	1	ID=g16944.t1.CDS2;Parent=g16944.t1
HiC_scaffold_7	AUGUSTUS	intron	23630371	23659660	0.97	+	.	ID=g16944.t1.intron2;Parent=g16944.t1
HiC_scaffold_7	AUGUSTUS	exon	23659661	23659844	.	+	.	ID=g16944.t1.exon3;Parent=g16944.t1
HiC_scaffold_7	AUGUSTUS	CDS	23659661	23659844	1.0	+	2	ID=g16944.t1.CDS3;Parent=g16944.t1
HiC_scaffold_7	gmst	start_codon	23659717	23659719	43.453994	+	0	ID=g16944.t2.start1;Parent=g16944.t2
HiC_scaffold_7	gmst	CDS	23659717	23659844	43.453994	+	0	ID=g16944.t2.CDS1;Parent=g16944.t2
HiC_scaffold_7	gmst	exon	23659717	23659844	43.453994	+	0	ID=g16944.t2.exon1;Parent=g16944.t2
HiC_scaffold_7	gmst	mRNA	23659717	23668794	.	+	.	ID=g16944.t2;Parent=g16944;em_target=9707.XP_004416785.1;em_score=253.8;em_evalue=8.1e-79;em_tcov=.;em_OGs=2A37Z@1|root,2RY4N@2759|Eukaryota,3A05H@33154|Opisthokonta,3BPW0@33208|Metazoa,3D6N4@33213|Bilateria,488ZP@7711|Chordata,495XD@7742|Vertebrata,3JEU9@40674|Mammalia,3EUBX@33554|Carnivora;em_COG_cat=S;em_desc=Family with sequence similarity 107, member B;em_max_annot_lvl=33208|Metazoa;em_Preferred_name=FAM107B;em_PFAMs=DUF1151;em_GOs=GO:0003008,GO:0007600,GO:0007605,GO:0008150,GO:0032501,GO:0050877,GO:0050954
HiC_scaffold_7	AUGUSTUS	intron	23659845	23667523	1.0	+	.	ID=g16944.t1.intron3;Parent=g16944.t1
HiC_scaffold_7	gmst	intron	23659845	23667523	43.453994	+	0	ID=g16944.t2.intron1;Parent=g16944.t2
HiC_scaffold_7	AUGUSTUS	exon	23667524	23667674	.	+	.	ID=g16944.t1.exon4;Parent=g16944.t1
HiC_scaffold_7	AUGUSTUS	CDS	23667524	23667674	1.0	+	1	ID=g16944.t1.CDS4;Parent=g16944.t1
HiC_scaffold_7	gmst	CDS	23667524	23667674	43.453994	+	1	ID=g16944.t2.CDS2;Parent=g16944.t2
HiC_scaffold_7	gmst	exon	23667524	23667674	43.453994	+	1	ID=g16944.t2.exon2;Parent=g16944.t2
HiC_scaffold_7	AUGUSTUS	intron	23667675	23668677	1.0	+	.	ID=g16944.t1.intron4;Parent=g16944.t1
HiC_scaffold_7	gmst	intron	23667675	23668677	43.453994	+	0	ID=g16944.t2.intron2;Parent=g16944.t2
HiC_scaffold_7	AUGUSTUS	exon	23668678	23668794	.	+	.	ID=g16944.t1.exon5;Parent=g16944.t1
HiC_scaffold_7	AUGUSTUS	CDS	23668678	23668794	1.0	+	0	ID=g16944.t1.CDS5;Parent=g16944.t1
HiC_scaffold_7	gmst	CDS	23668678	23668794	43.453994	+	0	ID=g16944.t2.CDS3;Parent=g16944.t2
HiC_scaffold_7	gmst	exon	23668678	23668794	43.453994	+	0	ID=g16944.t2.exon3;Parent=g16944.t2
HiC_scaffold_7	AUGUSTUS	stop_codon	23668792	23668794	.	+	0	ID=g16944.t1.stop1;Parent=g16944.t1
HiC_scaffold_7	gmst	stop_codon	23668792	23668794	43.453994	+	0	ID=g16944.t2.stop1;Parent=g16944.t2
HiC_scaffold_7	AUGUSTUS	start_codon	24162488	24162490	.	+	0	ID=g16945.t1.start1;Parent=g16945.t1
HiC_scaffold_7	AUGUSTUS	start_codon	24162488	24162490	.	+	0	ID=g16945.t2.start1;Parent=g16945.t2
HiC_scaffold_7	AUGUSTUS	exon	24162488	24162646	.	+	.	ID=g16945.t1.exon1;Parent=g16945.t1
HiC_scaffold_7	AUGUSTUS	exon	24162488	24162646	.	+	.	ID=g16945.t2.exon1;Parent=g16945.t2
HiC_scaffold_7	AUGUSTUS	CDS	24162488	24162646	1.0	+	0	ID=g16945.t1.CDS1;Parent=g16945.t1
HiC_scaffold_7	AUGUSTUS	CDS	24162488	24162646	1.0	+	0	ID=g16945.t2.CDS1;Parent=g16945.t2
HiC_scaffold_7	AUGUSTUS	gene	24162488	24443457	.	+	.	ID=g16945
HiC_scaffold_7	AUGUSTUS	mRNA	24162488	24443457	.	+	.	ID=g16945.t2;Parent=g16945;em_target=9707.XP_004409172.1;em_score=2380.0;em_evalue=0.0;em_tcov=.;em_OGs=KOG3529@1|root,KOG3529@2759|Eukaryota,38EVQ@33154|Opisthokonta,3BGX0@33208|Metazoa,3CTA0@33213|Bilateria,489I7@7711|Chordata,4931K@7742|Vertebrata,3J6MM@40674|Mammalia,3ESS2@33554|Carnivora;em_COG_cat=S;em_desc=FERM domain containing 4A;em_max_annot_lvl=33208|Metazoa;em_Preferred_name=FRMD4A;em_PFAMs=DUF3338,FERM_C,FERM_M,FERM_N;em_GOs=GO:0003674,GO:0005488,GO:0005515,GO:0005575,GO:0005622,GO:0005623,GO:0005813,GO:0005815,GO:0005856,GO:0005886,GO:0005911,GO:0005923,GO:0007163,GO:0008150,GO:0009987,GO:0015630,GO:0016020,GO:0030010,GO:0030054,GO:0030674,GO:0032153,GO:0032154,GO:0032155,GO:0033043,GO:0043226,GO:0043228,GO:0043229,GO:0043232,GO:0043296,GO:0044422,GO:0044424,GO:0044425,GO:0044430,GO:0044446,GO:0044459,GO:0044464,GO:0050789,GO:0050794,GO:0051128,GO:0051493,GO:0060090,GO:0065007,GO:0070160,GO:0071944,GO:0090162,GO:0098590,GO:1903729
HiC_scaffold_7	AUGUSTUS	mRNA	24162488	24443457	1.0	+	.	ID=g16945.t1;Parent=g16945;em_target=9707.XP_004409172.1;em_score=2429.5;em_evalue=0.0;em_tcov=.;em_OGs=KOG3529@1|root,KOG3529@2759|Eukaryota,38EVQ@33154|Opisthokonta,3BGX0@33208|Metazoa,3CTA0@33213|Bilateria,489I7@7711|Chordata,4931K@7742|Vertebrata,3J6MM@40674|Mammalia,3ESS2@33554|Carnivora;em_COG_cat=S;em_desc=FERM domain containing 4A;em_max_annot_lvl=33208|Metazoa;em_Preferred_name=FRMD4A;em_PFAMs=DUF3338,FERM_C,FERM_M,FERM_N;em_GOs=GO:0003674,GO:0005488,GO:0005515,GO:0005575,GO:0005622,GO:0005623,GO:0005813,GO:0005815,GO:0005856,GO:0005886,GO:0005911,GO:0005923,GO:0007163,GO:0008150,GO:0009987,GO:0015630,GO:0016020,GO:0030010,GO:0030054,GO:0030674,GO:0032153,GO:0032154,GO:0032155,GO:0033043,GO:0043226,GO:0043228,GO:0043229,GO:0043232,GO:0043296,GO:0044422,GO:0044424,GO:0044425,GO:0044430,GO:0044446,GO:0044459,GO:0044464,GO:0050789,GO:0050794,GO:0051128,GO:0051493,GO:0060090,GO:0065007,GO:0070160,GO:0071944,GO:0090162,GO:0098590,GO:1903729
HiC_scaffold_7	AUGUSTUS	intron	24162647	24253527	1.0	+	.	ID=g16945.t1.intron1;Parent=g16945.t1
HiC_scaffold_7	AUGUSTUS	intron	24162647	24253527	1.0	+	.	ID=g16945.t2.intron1;Parent=g16945.t2
HiC_scaffold_7	AUGUSTUS	exon	24253528	24253593	.	+	.	ID=g16945.t1.exon2;Parent=g16945.t1
HiC_scaffold_7	AUGUSTUS	exon	24253528	24253593	.	+	.	ID=g16945.t2.exon2;Parent=g16945.t2
HiC_scaffold_7	AUGUSTUS	CDS	24253528	24253593	1.0	+	0	ID=g16945.t1.CDS2;Parent=g16945.t1
HiC_scaffold_7	AUGUSTUS	CDS	24253528	24253593	1.0	+	0	ID=g16945.t2.CDS2;Parent=g16945.t2
HiC_scaffold_7	AUGUSTUS	intron	24253594	24291866	1.0	+	.	ID=g16945.t1.intron2;Parent=g16945.t1
HiC_scaffold_7	AUGUSTUS	intron	24253594	24291866	1.0	+	.	ID=g16945.t2.intron2;Parent=g16945.t2
HiC_scaffold_7	GeneMark.hmm3	start_codon	24289263	24289265	.	+	0	ID=g16945.t3.start1;Parent=g16945.t3
HiC_scaffold_7	GeneMark.hmm3	CDS	24289263	24289305	.	+	0	ID=g16945.t3.CDS1;Parent=g16945.t3
HiC_scaffold_7	GeneMark.hmm3	exon	24289263	24289305	.	+	0	ID=g16945.t3.exon1;Parent=g16945.t3
HiC_scaffold_7	GeneMark.hmm3	mRNA	24289263	24443457	.	+	.	ID=g16945.t3;Parent=g16945;em_target=9668.ENSMPUP00000000930;em_score=2274.3;em_evalue=0.0;em_tcov=.;em_OGs=KOG3529@1|root,KOG3529@2759|Eukaryota,38EVQ@33154|Opisthokonta,3BGX0@33208|Metazoa,3CTA0@33213|Bilateria,489I7@7711|Chordata,4931K@7742|Vertebrata,3J6MM@40674|Mammalia,3ESS2@33554|Carnivora;em_COG_cat=S;em_desc=FERM domain containing 4A;em_max_annot_lvl=33208|Metazoa;em_Preferred_name=FRMD4A;em_PFAMs=DUF3338,FERM_C,FERM_M,FERM_N;em_GOs=GO:0003674,GO:0005488,GO:0005515,GO:0005575,GO:0005622,GO:0005623,GO:0005813,GO:0005815,GO:0005856,GO:0005886,GO:0005911,GO:0005923,GO:0007163,GO:0008150,GO:0009987,GO:0015630,GO:0016020,GO:0030010,GO:0030054,GO:0030674,GO:0032153,GO:0032154,GO:0032155,GO:0033043,GO:0043226,GO:0043228,GO:0043229,GO:0043232,GO:0043296,GO:0044422,GO:0044424,GO:0044425,GO:0044430,GO:0044446,GO:0044459,GO:0044464,GO:0050789,GO:0050794,GO:0051128,GO:0051493,GO:0060090,GO:0065007,GO:0070160,GO:0071944,GO:0090162,GO:0098590,GO:1903729
HiC_scaffold_7	GeneMark.hmm3	intron	24289306	24289864	.	+	1	ID=g16945.t3.intron1;Parent=g16945.t3
HiC_scaffold_7	GeneMark.hmm3	CDS	24289865	24289910	.	+	2	ID=g16945.t3.CDS2;Parent=g16945.t3
HiC_scaffold_7	GeneMark.hmm3	exon	24289865	24289910	.	+	2	ID=g16945.t3.exon2;Parent=g16945.t3
HiC_scaffold_7	GeneMark.hmm3	intron	24289911	24290536	.	+	2	ID=g16945.t3.intron2;Parent=g16945.t3
HiC_scaffold_7	GeneMark.hmm3	CDS	24290537	24290672	.	+	1	ID=g16945.t3.CDS3;Parent=g16945.t3
HiC_scaffold_7	GeneMark.hmm3	exon	24290537	24290672	.	+	1	ID=g16945.t3.exon3;Parent=g16945.t3
HiC_scaffold_7	GeneMark.hmm3	intron	24290673	24291866	.	+	0	ID=g16945.t3.intron3;Parent=g16945.t3
HiC_scaffold_7	AUGUSTUS	exon	24291867	24291961	.	+	.	ID=g16945.t1.exon3;Parent=g16945.t1
HiC_scaffold_7	AUGUSTUS	exon	24291867	24291961	.	+	.	ID=g16945.t2.exon3;Parent=g16945.t2
HiC_scaffold_7	GeneMark.hmm3	CDS	24291867	24291961	.	+	0	ID=g16945.t3.CDS4;Parent=g16945.t3
HiC_scaffold_7	GeneMark.hmm3	exon	24291867	24291961	.	+	0	ID=g16945.t3.exon4;Parent=g16945.t3
HiC_scaffold_7	AUGUSTUS	CDS	24291867	24291961	1.0	+	0	ID=g16945.t1.CDS3;Parent=g16945.t1
HiC_scaffold_7	AUGUSTUS	CDS	24291867	24291961	1.0	+	0	ID=g16945.t2.CDS3;Parent=g16945.t2
HiC_scaffold_7	GeneMark.hmm3	intron	24291962	24310031	.	+	2	ID=g16945.t3.intron4;Parent=g16945.t3
HiC_scaffold_7	AUGUSTUS	intron	24291962	24310031	1.0	+	.	ID=g16945.t1.intron3;Parent=g16945.t1
HiC_scaffold_7	AUGUSTUS	intron	24291962	24310031	1.0	+	.	ID=g16945.t2.intron3;Parent=g16945.t2
HiC_scaffold_7	AUGUSTUS	exon	24310032	24310124	.	+	.	ID=g16945.t1.exon4;Parent=g16945.t1
HiC_scaffold_7	AUGUSTUS	exon	24310032	24310124	.	+	.	ID=g16945.t2.exon4;Parent=g16945.t2
HiC_scaffold_7	GeneMark.hmm3	CDS	24310032	24310124	.	+	1	ID=g16945.t3.CDS5;Parent=g16945.t3
HiC_scaffold_7	GeneMark.hmm3	exon	24310032	24310124	.	+	1	ID=g16945.t3.exon5;Parent=g16945.t3
HiC_scaffold_7	AUGUSTUS	CDS	24310032	24310124	1.0	+	1	ID=g16945.t1.CDS4;Parent=g16945.t1
HiC_scaffold_7	AUGUSTUS	CDS	24310032	24310124	1.0	+	1	ID=g16945.t2.CDS4;Parent=g16945.t2
HiC_scaffold_7	GeneMark.hmm3	intron	24310125	24321229	.	+	2	ID=g16945.t3.intron5;Parent=g16945.t3
HiC_scaffold_7	AUGUSTUS	intron	24310125	24321229	1.0	+	.	ID=g16945.t1.intron4;Parent=g16945.t1
HiC_scaffold_7	AUGUSTUS	intron	24310125	24321229	1.0	+	.	ID=g16945.t2.intron4;Parent=g16945.t2
HiC_scaffold_7	AUGUSTUS	exon	24321230	24321314	.	+	.	ID=g16945.t1.exon5;Parent=g16945.t1
HiC_scaffold_7	AUGUSTUS	exon	24321230	24321314	.	+	.	ID=g16945.t2.exon5;Parent=g16945.t2
HiC_scaffold_7	GeneMark.hmm3	CDS	24321230	24321314	.	+	1	ID=g16945.t3.CDS6;Parent=g16945.t3
HiC_scaffold_7	GeneMark.hmm3	exon	24321230	24321314	.	+	1	ID=g16945.t3.exon6;Parent=g16945.t3
HiC_scaffold_7	AUGUSTUS	CDS	24321230	24321314	1.0	+	1	ID=g16945.t1.CDS5;Parent=g16945.t1
HiC_scaffold_7	AUGUSTUS	CDS	24321230	24321314	1.0	+	1	ID=g16945.t2.CDS5;Parent=g16945.t2
HiC_scaffold_7	GeneMark.hmm3	intron	24321315	24336367	.	+	0	ID=g16945.t3.intron6;Parent=g16945.t3
HiC_scaffold_7	AUGUSTUS	intron	24321315	24336367	1.0	+	.	ID=g16945.t1.intron5;Parent=g16945.t1
HiC_scaffold_7	AUGUSTUS	intron	24321315	24336367	1.0	+	.	ID=g16945.t2.intron5;Parent=g16945.t2
HiC_scaffold_7	AUGUSTUS	exon	24336368	24336424	.	+	.	ID=g16945.t1.exon6;Parent=g16945.t1
HiC_scaffold_7	AUGUSTUS	exon	24336368	24336424	.	+	.	ID=g16945.t2.exon6;Parent=g16945.t2
HiC_scaffold_7	GeneMark.hmm3	CDS	24336368	24336424	.	+	0	ID=g16945.t3.CDS7;Parent=g16945.t3
HiC_scaffold_7	GeneMark.hmm3	exon	24336368	24336424	.	+	0	ID=g16945.t3.exon7;Parent=g16945.t3
HiC_scaffold_7	AUGUSTUS	CDS	24336368	24336424	1.0	+	0	ID=g16945.t1.CDS6;Parent=g16945.t1
HiC_scaffold_7	AUGUSTUS	CDS	24336368	24336424	1.0	+	0	ID=g16945.t2.CDS6;Parent=g16945.t2
HiC_scaffold_7	GeneMark.hmm3	intron	24336425	24337344	.	+	0	ID=g16945.t3.intron7;Parent=g16945.t3
HiC_scaffold_7	AUGUSTUS	intron	24336425	24337344	1.0	+	.	ID=g16945.t1.intron6;Parent=g16945.t1
HiC_scaffold_7	AUGUSTUS	intron	24336425	24337344	1.0	+	.	ID=g16945.t2.intron6;Parent=g16945.t2
HiC_scaffold_7	AUGUSTUS	exon	24337345	24337367	.	+	.	ID=g16945.t1.exon7;Parent=g16945.t1
HiC_scaffold_7	AUGUSTUS	exon	24337345	24337367	.	+	.	ID=g16945.t2.exon7;Parent=g16945.t2
HiC_scaffold_7	GeneMark.hmm3	CDS	24337345	24337367	.	+	0	ID=g16945.t3.CDS8;Parent=g16945.t3
HiC_scaffold_7	GeneMark.hmm3	exon	24337345	24337367	.	+	0	ID=g16945.t3.exon8;Parent=g16945.t3
HiC_scaffold_7	AUGUSTUS	CDS	24337345	24337367	1.0	+	0	ID=g16945.t1.CDS7;Parent=g16945.t1
HiC_scaffold_7	AUGUSTUS	CDS	24337345	24337367	1.0	+	0	ID=g16945.t2.CDS7;Parent=g16945.t2
HiC_scaffold_7	GeneMark.hmm3	intron	24337368	24348806	.	+	2	ID=g16945.t3.intron8;Parent=g16945.t3
HiC_scaffold_7	AUGUSTUS	intron	24337368	24348806	1.0	+	.	ID=g16945.t1.intron7;Parent=g16945.t1
HiC_scaffold_7	AUGUSTUS	intron	24337368	24348806	1.0	+	.	ID=g16945.t2.intron7;Parent=g16945.t2
HiC_scaffold_7	AUGUSTUS	exon	24348807	24348890	.	+	.	ID=g16945.t1.exon8;Parent=g16945.t1
HiC_scaffold_7	AUGUSTUS	exon	24348807	24348890	.	+	.	ID=g16945.t2.exon8;Parent=g16945.t2
HiC_scaffold_7	GeneMark.hmm3	CDS	24348807	24348890	.	+	1	ID=g16945.t3.CDS9;Parent=g16945.t3
HiC_scaffold_7	GeneMark.hmm3	exon	24348807	24348890	.	+	1	ID=g16945.t3.exon9;Parent=g16945.t3
HiC_scaffold_7	AUGUSTUS	CDS	24348807	24348890	1.0	+	1	ID=g16945.t1.CDS8;Parent=g16945.t1
HiC_scaffold_7	AUGUSTUS	CDS	24348807	24348890	1.0	+	1	ID=g16945.t2.CDS8;Parent=g16945.t2
HiC_scaffold_7	GeneMark.hmm3	intron	24348891	24354219	.	+	2	ID=g16945.t3.intron9;Parent=g16945.t3
HiC_scaffold_7	AUGUSTUS	intron	24348891	24354219	1.0	+	.	ID=g16945.t1.intron8;Parent=g16945.t1
HiC_scaffold_7	AUGUSTUS	intron	24348891	24354219	1.0	+	.	ID=g16945.t2.intron8;Parent=g16945.t2
HiC_scaffold_7	AUGUSTUS	exon	24354220	24354285	.	+	.	ID=g16945.t1.exon9;Parent=g16945.t1
HiC_scaffold_7	AUGUSTUS	exon	24354220	24354285	.	+	.	ID=g16945.t2.exon9;Parent=g16945.t2
HiC_scaffold_7	GeneMark.hmm3	CDS	24354220	24354285	.	+	1	ID=g16945.t3.CDS10;Parent=g16945.t3
HiC_scaffold_7	GeneMark.hmm3	exon	24354220	24354285	.	+	1	ID=g16945.t3.exon10;Parent=g16945.t3
HiC_scaffold_7	AUGUSTUS	CDS	24354220	24354285	1.0	+	1	ID=g16945.t1.CDS9;Parent=g16945.t1
HiC_scaffold_7	AUGUSTUS	CDS	24354220	24354285	1.0	+	1	ID=g16945.t2.CDS9;Parent=g16945.t2
HiC_scaffold_7	GeneMark.hmm3	intron	24354286	24354519	.	+	2	ID=g16945.t3.intron10;Parent=g16945.t3
HiC_scaffold_7	AUGUSTUS	intron	24354286	24354519	1.0	+	.	ID=g16945.t1.intron9;Parent=g16945.t1
HiC_scaffold_7	AUGUSTUS	intron	24354286	24354519	1.0	+	.	ID=g16945.t2.intron9;Parent=g16945.t2
HiC_scaffold_7	AUGUSTUS	exon	24354520	24354577	.	+	.	ID=g16945.t1.exon10;Parent=g16945.t1
HiC_scaffold_7	AUGUSTUS	exon	24354520	24354577	.	+	.	ID=g16945.t2.exon10;Parent=g16945.t2
HiC_scaffold_7	GeneMark.hmm3	CDS	24354520	24354577	.	+	1	ID=g16945.t3.CDS11;Parent=g16945.t3
HiC_scaffold_7	GeneMark.hmm3	exon	24354520	24354577	.	+	1	ID=g16945.t3.exon11;Parent=g16945.t3
HiC_scaffold_7	AUGUSTUS	CDS	24354520	24354577	1.0	+	1	ID=g16945.t1.CDS10;Parent=g16945.t1
HiC_scaffold_7	AUGUSTUS	CDS	24354520	24354577	1.0	+	1	ID=g16945.t2.CDS10;Parent=g16945.t2
HiC_scaffold_7	GeneMark.hmm3	intron	24354578	24358065	.	+	0	ID=g16945.t3.intron11;Parent=g16945.t3
HiC_scaffold_7	AUGUSTUS	intron	24354578	24358065	1.0	+	.	ID=g16945.t1.intron10;Parent=g16945.t1
HiC_scaffold_7	AUGUSTUS	intron	24354578	24358065	1.0	+	.	ID=g16945.t2.intron10;Parent=g16945.t2
HiC_scaffold_7	AUGUSTUS	exon	24358066	24358152	.	+	.	ID=g16945.t1.exon11;Parent=g16945.t1
HiC_scaffold_7	AUGUSTUS	exon	24358066	24358152	.	+	.	ID=g16945.t2.exon11;Parent=g16945.t2
HiC_scaffold_7	GeneMark.hmm3	CDS	24358066	24358152	.	+	0	ID=g16945.t3.CDS12;Parent=g16945.t3
HiC_scaffold_7	GeneMark.hmm3	exon	24358066	24358152	.	+	0	ID=g16945.t3.exon12;Parent=g16945.t3
HiC_scaffold_7	AUGUSTUS	CDS	24358066	24358152	0.96	+	0	ID=g16945.t2.CDS11;Parent=g16945.t2
HiC_scaffold_7	AUGUSTUS	CDS	24358066	24358152	1.0	+	0	ID=g16945.t1.CDS11;Parent=g16945.t1
HiC_scaffold_7	AUGUSTUS	intron	24358153	24363586	0.53	+	.	ID=g16945.t2.intron11;Parent=g16945.t2
HiC_scaffold_7	GeneMark.hmm3	intron	24358153	24380891	.	+	0	ID=g16945.t3.intron12;Parent=g16945.t3
HiC_scaffold_7	AUGUSTUS	intron	24358153	24380891	1.0	+	.	ID=g16945.t1.intron11;Parent=g16945.t1
HiC_scaffold_7	AUGUSTUS	exon	24363587	24363667	.	+	.	ID=g16945.t2.exon12;Parent=g16945.t2
HiC_scaffold_7	AUGUSTUS	CDS	24363587	24363667	0.53	+	0	ID=g16945.t2.CDS12;Parent=g16945.t2
HiC_scaffold_7	AUGUSTUS	intron	24363668	24380496	0.41	+	.	ID=g16945.t2.intron12;Parent=g16945.t2
HiC_scaffold_7	AUGUSTUS	exon	24380497	24380577	.	+	.	ID=g16945.t2.exon13;Parent=g16945.t2
HiC_scaffold_7	AUGUSTUS	CDS	24380497	24380577	0.55	+	0	ID=g16945.t2.CDS13;Parent=g16945.t2
HiC_scaffold_7	AUGUSTUS	intron	24380578	24380891	0.57	+	.	ID=g16945.t2.intron13;Parent=g16945.t2
HiC_scaffold_7	AUGUSTUS	exon	24380892	24380968	.	+	.	ID=g16945.t1.exon12;Parent=g16945.t1
HiC_scaffold_7	AUGUSTUS	exon	24380892	24380968	.	+	.	ID=g16945.t2.exon14;Parent=g16945.t2
HiC_scaffold_7	GeneMark.hmm3	CDS	24380892	24380968	.	+	0	ID=g16945.t3.CDS13;Parent=g16945.t3
HiC_scaffold_7	GeneMark.hmm3	exon	24380892	24380968	.	+	0	ID=g16945.t3.exon13;Parent=g16945.t3
HiC_scaffold_7	AUGUSTUS	CDS	24380892	24380968	1.0	+	0	ID=g16945.t1.CDS12;Parent=g16945.t1
HiC_scaffold_7	AUGUSTUS	CDS	24380892	24380968	1.0	+	0	ID=g16945.t2.CDS14;Parent=g16945.t2
HiC_scaffold_7	GeneMark.hmm3	intron	24380969	24387064	.	+	2	ID=g16945.t3.intron13;Parent=g16945.t3
HiC_scaffold_7	AUGUSTUS	intron	24380969	24387064	1.0	+	.	ID=g16945.t1.intron12;Parent=g16945.t1
HiC_scaffold_7	AUGUSTUS	intron	24380969	24387064	1.0	+	.	ID=g16945.t2.intron14;Parent=g16945.t2
HiC_scaffold_7	AUGUSTUS	exon	24387065	24387203	.	+	.	ID=g16945.t1.exon13;Parent=g16945.t1
HiC_scaffold_7	AUGUSTUS	exon	24387065	24387203	.	+	.	ID=g16945.t2.exon15;Parent=g16945.t2
HiC_scaffold_7	GeneMark.hmm3	CDS	24387065	24387203	.	+	1	ID=g16945.t3.CDS14;Parent=g16945.t3
HiC_scaffold_7	GeneMark.hmm3	exon	24387065	24387203	.	+	1	ID=g16945.t3.exon14;Parent=g16945.t3
HiC_scaffold_7	AUGUSTUS	CDS	24387065	24387203	1.0	+	1	ID=g16945.t1.CDS13;Parent=g16945.t1
HiC_scaffold_7	AUGUSTUS	CDS	24387065	24387203	1.0	+	1	ID=g16945.t2.CDS15;Parent=g16945.t2
HiC_scaffold_7	GeneMark.hmm3	intron	24387204	24393197	.	+	0	ID=g16945.t3.intron14;Parent=g16945.t3
HiC_scaffold_7	AUGUSTUS	intron	24387204	24393197	1.0	+	.	ID=g16945.t1.intron13;Parent=g16945.t1
HiC_scaffold_7	AUGUSTUS	intron	24387204	24393197	1.0	+	.	ID=g16945.t2.intron15;Parent=g16945.t2
HiC_scaffold_7	AUGUSTUS	exon	24393198	24393339	.	+	.	ID=g16945.t1.exon14;Parent=g16945.t1
HiC_scaffold_7	AUGUSTUS	exon	24393198	24393339	.	+	.	ID=g16945.t2.exon16;Parent=g16945.t2
HiC_scaffold_7	GeneMark.hmm3	CDS	24393198	24393339	.	+	0	ID=g16945.t3.CDS15;Parent=g16945.t3
HiC_scaffold_7	GeneMark.hmm3	exon	24393198	24393339	.	+	0	ID=g16945.t3.exon15;Parent=g16945.t3
HiC_scaffold_7	AUGUSTUS	CDS	24393198	24393339	1.0	+	0	ID=g16945.t1.CDS14;Parent=g16945.t1
HiC_scaffold_7	AUGUSTUS	CDS	24393198	24393339	1.0	+	0	ID=g16945.t2.CDS16;Parent=g16945.t2
HiC_scaffold_7	GeneMark.hmm3	intron	24393340	24409729	.	+	1	ID=g16945.t3.intron15;Parent=g16945.t3
HiC_scaffold_7	AUGUSTUS	intron	24393340	24409729	1.0	+	.	ID=g16945.t1.intron14;Parent=g16945.t1
HiC_scaffold_7	AUGUSTUS	intron	24393340	24409729	1.0	+	.	ID=g16945.t2.intron16;Parent=g16945.t2
HiC_scaffold_7	AUGUSTUS	exon	24409730	24409863	.	+	.	ID=g16945.t1.exon15;Parent=g16945.t1
HiC_scaffold_7	AUGUSTUS	exon	24409730	24409863	.	+	.	ID=g16945.t2.exon17;Parent=g16945.t2
HiC_scaffold_7	GeneMark.hmm3	CDS	24409730	24409863	.	+	2	ID=g16945.t3.CDS16;Parent=g16945.t3
HiC_scaffold_7	GeneMark.hmm3	exon	24409730	24409863	.	+	2	ID=g16945.t3.exon16;Parent=g16945.t3
HiC_scaffold_7	AUGUSTUS	CDS	24409730	24409863	1.0	+	2	ID=g16945.t1.CDS15;Parent=g16945.t1
HiC_scaffold_7	AUGUSTUS	CDS	24409730	24409863	1.0	+	2	ID=g16945.t2.CDS17;Parent=g16945.t2
HiC_scaffold_7	GeneMark.hmm3	intron	24409864	24413734	.	+	0	ID=g16945.t3.intron16;Parent=g16945.t3
HiC_scaffold_7	AUGUSTUS	intron	24409864	24413734	1.0	+	.	ID=g16945.t1.intron15;Parent=g16945.t1
HiC_scaffold_7	AUGUSTUS	intron	24409864	24413734	1.0	+	.	ID=g16945.t2.intron17;Parent=g16945.t2
HiC_scaffold_7	AUGUSTUS	exon	24413735	24413857	.	+	.	ID=g16945.t1.exon16;Parent=g16945.t1
HiC_scaffold_7	AUGUSTUS	exon	24413735	24413857	.	+	.	ID=g16945.t2.exon18;Parent=g16945.t2
HiC_scaffold_7	GeneMark.hmm3	CDS	24413735	24413857	.	+	0	ID=g16945.t3.CDS17;Parent=g16945.t3
HiC_scaffold_7	GeneMark.hmm3	exon	24413735	24413857	.	+	0	ID=g16945.t3.exon17;Parent=g16945.t3
HiC_scaffold_7	AUGUSTUS	CDS	24413735	24413857	1.0	+	0	ID=g16945.t1.CDS16;Parent=g16945.t1
HiC_scaffold_7	AUGUSTUS	CDS	24413735	24413857	1.0	+	0	ID=g16945.t2.CDS18;Parent=g16945.t2
HiC_scaffold_7	GeneMark.hmm3	intron	24413858	24416853	.	+	0	ID=g16945.t3.intron17;Parent=g16945.t3
HiC_scaffold_7	AUGUSTUS	intron	24413858	24416853	1.0	+	.	ID=g16945.t1.intron16;Parent=g16945.t1
HiC_scaffold_7	AUGUSTUS	intron	24413858	24416853	1.0	+	.	ID=g16945.t2.intron18;Parent=g16945.t2
HiC_scaffold_7	AUGUSTUS	exon	24416854	24417082	.	+	.	ID=g16945.t1.exon17;Parent=g16945.t1
HiC_scaffold_7	AUGUSTUS	exon	24416854	24417082	.	+	.	ID=g16945.t2.exon19;Parent=g16945.t2
HiC_scaffold_7	GeneMark.hmm3	CDS	24416854	24417082	.	+	0	ID=g16945.t3.CDS18;Parent=g16945.t3
HiC_scaffold_7	GeneMark.hmm3	exon	24416854	24417082	.	+	0	ID=g16945.t3.exon18;Parent=g16945.t3
HiC_scaffold_7	AUGUSTUS	CDS	24416854	24417082	1.0	+	0	ID=g16945.t1.CDS17;Parent=g16945.t1
HiC_scaffold_7	AUGUSTUS	CDS	24416854	24417082	1.0	+	0	ID=g16945.t2.CDS19;Parent=g16945.t2
HiC_scaffold_7	GeneMark.hmm3	intron	24417083	24419439	.	+	1	ID=g16945.t3.intron18;Parent=g16945.t3
HiC_scaffold_7	AUGUSTUS	intron	24417083	24419439	1.0	+	.	ID=g16945.t1.intron17;Parent=g16945.t1
HiC_scaffold_7	AUGUSTUS	intron	24417083	24419439	1.0	+	.	ID=g16945.t2.intron19;Parent=g16945.t2
HiC_scaffold_7	AUGUSTUS	exon	24419440	24419496	.	+	.	ID=g16945.t1.exon18;Parent=g16945.t1
HiC_scaffold_7	AUGUSTUS	exon	24419440	24419496	.	+	.	ID=g16945.t2.exon20;Parent=g16945.t2
HiC_scaffold_7	GeneMark.hmm3	CDS	24419440	24419496	.	+	2	ID=g16945.t3.CDS19;Parent=g16945.t3
HiC_scaffold_7	GeneMark.hmm3	exon	24419440	24419496	.	+	2	ID=g16945.t3.exon19;Parent=g16945.t3
HiC_scaffold_7	AUGUSTUS	CDS	24419440	24419496	1.0	+	2	ID=g16945.t1.CDS18;Parent=g16945.t1
HiC_scaffold_7	AUGUSTUS	CDS	24419440	24419496	1.0	+	2	ID=g16945.t2.CDS20;Parent=g16945.t2
HiC_scaffold_7	GeneMark.hmm3	intron	24419497	24422026	.	+	1	ID=g16945.t3.intron19;Parent=g16945.t3
HiC_scaffold_7	AUGUSTUS	intron	24419497	24422026	1.0	+	.	ID=g16945.t1.intron18;Parent=g16945.t1
HiC_scaffold_7	AUGUSTUS	intron	24419497	24422026	1.0	+	.	ID=g16945.t2.intron20;Parent=g16945.t2
HiC_scaffold_7	AUGUSTUS	exon	24422027	24422264	.	+	.	ID=g16945.t1.exon19;Parent=g16945.t1
HiC_scaffold_7	AUGUSTUS	exon	24422027	24422264	.	+	.	ID=g16945.t2.exon21;Parent=g16945.t2
HiC_scaffold_7	GeneMark.hmm3	CDS	24422027	24422264	.	+	2	ID=g16945.t3.CDS20;Parent=g16945.t3
HiC_scaffold_7	GeneMark.hmm3	exon	24422027	24422264	.	+	2	ID=g16945.t3.exon20;Parent=g16945.t3
HiC_scaffold_7	AUGUSTUS	CDS	24422027	24422264	1.0	+	2	ID=g16945.t1.CDS19;Parent=g16945.t1
HiC_scaffold_7	AUGUSTUS	CDS	24422027	24422264	1.0	+	2	ID=g16945.t2.CDS21;Parent=g16945.t2
HiC_scaffold_7	GeneMark.hmm3	intron	24422265	24423062	.	+	2	ID=g16945.t3.intron20;Parent=g16945.t3
HiC_scaffold_7	AUGUSTUS	intron	24422265	24423062	1.0	+	.	ID=g16945.t1.intron19;Parent=g16945.t1
HiC_scaffold_7	AUGUSTUS	intron	24422265	24423062	1.0	+	.	ID=g16945.t2.intron21;Parent=g16945.t2
HiC_scaffold_7	AUGUSTUS	exon	24423063	24423230	.	+	.	ID=g16945.t1.exon20;Parent=g16945.t1
HiC_scaffold_7	AUGUSTUS	exon	24423063	24423230	.	+	.	ID=g16945.t2.exon22;Parent=g16945.t2
HiC_scaffold_7	GeneMark.hmm3	CDS	24423063	24423230	.	+	1	ID=g16945.t3.CDS21;Parent=g16945.t3
HiC_scaffold_7	GeneMark.hmm3	exon	24423063	24423230	.	+	1	ID=g16945.t3.exon21;Parent=g16945.t3
HiC_scaffold_7	AUGUSTUS	CDS	24423063	24423230	1.0	+	1	ID=g16945.t1.CDS20;Parent=g16945.t1
HiC_scaffold_7	AUGUSTUS	CDS	24423063	24423230	1.0	+	1	ID=g16945.t2.CDS22;Parent=g16945.t2
HiC_scaffold_7	GeneMark.hmm3	intron	24423231	24425189	.	+	2	ID=g16945.t3.intron21;Parent=g16945.t3
HiC_scaffold_7	AUGUSTUS	intron	24423231	24425189	1.0	+	.	ID=g16945.t1.intron20;Parent=g16945.t1
HiC_scaffold_7	AUGUSTUS	intron	24423231	24425189	1.0	+	.	ID=g16945.t2.intron22;Parent=g16945.t2
HiC_scaffold_7	AUGUSTUS	exon	24425190	24426052	.	+	.	ID=g16945.t1.exon21;Parent=g16945.t1
HiC_scaffold_7	AUGUSTUS	exon	24425190	24426052	.	+	.	ID=g16945.t2.exon23;Parent=g16945.t2
HiC_scaffold_7	GeneMark.hmm3	CDS	24425190	24426052	.	+	1	ID=g16945.t3.CDS22;Parent=g16945.t3
HiC_scaffold_7	GeneMark.hmm3	exon	24425190	24426052	.	+	1	ID=g16945.t3.exon22;Parent=g16945.t3
HiC_scaffold_7	AUGUSTUS	CDS	24425190	24426052	1.0	+	1	ID=g16945.t1.CDS21;Parent=g16945.t1
HiC_scaffold_7	AUGUSTUS	CDS	24425190	24426052	1.0	+	1	ID=g16945.t2.CDS23;Parent=g16945.t2
HiC_scaffold_7	GeneMark.hmm3	intron	24426053	24428164	.	+	1	ID=g16945.t3.intron22;Parent=g16945.t3
HiC_scaffold_7	AUGUSTUS	intron	24426053	24428164	1.0	+	.	ID=g16945.t1.intron21;Parent=g16945.t1
HiC_scaffold_7	AUGUSTUS	intron	24426053	24428164	1.0	+	.	ID=g16945.t2.intron23;Parent=g16945.t2
HiC_scaffold_7	AUGUSTUS	exon	24428165	24428261	.	+	.	ID=g16945.t1.exon22;Parent=g16945.t1
HiC_scaffold_7	AUGUSTUS	exon	24428165	24428261	.	+	.	ID=g16945.t2.exon24;Parent=g16945.t2
HiC_scaffold_7	GeneMark.hmm3	CDS	24428165	24428261	.	+	2	ID=g16945.t3.CDS23;Parent=g16945.t3
HiC_scaffold_7	GeneMark.hmm3	exon	24428165	24428261	.	+	2	ID=g16945.t3.exon23;Parent=g16945.t3
HiC_scaffold_7	AUGUSTUS	CDS	24428165	24428261	1.0	+	2	ID=g16945.t1.CDS22;Parent=g16945.t1
HiC_scaffold_7	AUGUSTUS	CDS	24428165	24428261	1.0	+	2	ID=g16945.t2.CDS24;Parent=g16945.t2
HiC_scaffold_7	GeneMark.hmm3	intron	24428262	24443354	.	+	2	ID=g16945.t3.intron23;Parent=g16945.t3
HiC_scaffold_7	AUGUSTUS	intron	24428262	24443354	1.0	+	.	ID=g16945.t1.intron22;Parent=g16945.t1
HiC_scaffold_7	AUGUSTUS	intron	24428262	24443354	1.0	+	.	ID=g16945.t2.intron24;Parent=g16945.t2
HiC_scaffold_7	AUGUSTUS	exon	24443355	24443457	.	+	.	ID=g16945.t1.exon23;Parent=g16945.t1
HiC_scaffold_7	AUGUSTUS	exon	24443355	24443457	.	+	.	ID=g16945.t2.exon25;Parent=g16945.t2
HiC_scaffold_7	GeneMark.hmm3	CDS	24443355	24443457	.	+	1	ID=g16945.t3.CDS24;Parent=g16945.t3
HiC_scaffold_7	GeneMark.hmm3	exon	24443355	24443457	.	+	1	ID=g16945.t3.exon24;Parent=g16945.t3
HiC_scaffold_7	AUGUSTUS	CDS	24443355	24443457	1.0	+	1	ID=g16945.t1.CDS23;Parent=g16945.t1
HiC_scaffold_7	AUGUSTUS	CDS	24443355	24443457	1.0	+	1	ID=g16945.t2.CDS25;Parent=g16945.t2
HiC_scaffold_7	AUGUSTUS	stop_codon	24443455	24443457	.	+	0	ID=g16945.t1.stop1;Parent=g16945.t1
HiC_scaffold_7	AUGUSTUS	stop_codon	24443455	24443457	.	+	0	ID=g16945.t2.stop1;Parent=g16945.t2
HiC_scaffold_7	GeneMark.hmm3	stop_codon	24443455	24443457	.	+	0	ID=g16945.t3.stop1;Parent=g16945.t3
HiC_scaffold_7	AUGUSTUS	stop_codon	24443997	24443999	.	-	0	ID=g16946.t1.stop1;Parent=g16946.t1
HiC_scaffold_7	AUGUSTUS	exon	24443997	24444039	.	-	.	ID=g16946.t1.exon1;Parent=g16946.t1
HiC_scaffold_7	AUGUSTUS	CDS	24443997	24444039	0.76	-	1	ID=g16946.t1.CDS1;Parent=g16946.t1
HiC_scaffold_7	AUGUSTUS	gene	24443997	24444805	.	-	.	ID=g16946
HiC_scaffold_7	AUGUSTUS	mRNA	24443997	24444805	0.76	-	.	ID=g16946.t1;Parent=g16946
HiC_scaffold_7	AUGUSTUS	intron	24444040	24444250	1.0	-	.	ID=g16946.t1.intron1;Parent=g16946.t1
HiC_scaffold_7	AUGUSTUS	exon	24444251	24444420	.	-	.	ID=g16946.t1.exon2;Parent=g16946.t1
HiC_scaffold_7	AUGUSTUS	CDS	24444251	24444420	0.76	-	0	ID=g16946.t1.CDS2;Parent=g16946.t1
HiC_scaffold_7	AUGUSTUS	intron	24444421	24444667	1.0	-	.	ID=g16946.t1.intron2;Parent=g16946.t1
HiC_scaffold_7	AUGUSTUS	exon	24444668	24444805	.	-	.	ID=g16946.t1.exon3;Parent=g16946.t1
HiC_scaffold_7	AUGUSTUS	CDS	24444668	24444805	0.76	-	0	ID=g16946.t1.CDS3;Parent=g16946.t1
HiC_scaffold_7	AUGUSTUS	start_codon	24444803	24444805	.	-	0	ID=g16946.t1.start1;Parent=g16946.t1
HiC_scaffold_7	gmst	start_codon	24445171	24445173	10.947533	+	0	ID=g16947.t1.start1;Parent=g16947.t1
HiC_scaffold_7	gmst	gene	24445171	24445665	.	+	.	ID=g16947
HiC_scaffold_7	gmst	mRNA	24445171	24445665	.	+	.	ID=g16947.t1;Parent=g16947
HiC_scaffold_7	gmst	CDS	24445171	24445665	10.947533	+	0	ID=g16947.t1.CDS1;Parent=g16947.t1
HiC_scaffold_7	gmst	exon	24445171	24445665	10.947533	+	0	ID=g16947.t1.exon1;Parent=g16947.t1
HiC_scaffold_7	gmst	stop_codon	24445663	24445665	10.947533	+	0	ID=g16947.t1.stop1;Parent=g16947.t1
HiC_scaffold_7	AUGUSTUS	stop_codon	24458465	24458467	.	-	0	ID=g16948.t1.stop1;Parent=g16948.t1
HiC_scaffold_7	AUGUSTUS	stop_codon	24458465	24458467	.	-	0	ID=g16948.t2.stop1;Parent=g16948.t2
HiC_scaffold_7	AUGUSTUS	exon	24458465	24458545	.	-	.	ID=g16948.t1.exon1;Parent=g16948.t1
HiC_scaffold_7	AUGUSTUS	exon	24458465	24458545	.	-	.	ID=g16948.t2.exon1;Parent=g16948.t2
HiC_scaffold_7	AUGUSTUS	CDS	24458465	24458545	1.0	-	0	ID=g16948.t1.CDS1;Parent=g16948.t1
HiC_scaffold_7	AUGUSTUS	CDS	24458465	24458545	1.0	-	0	ID=g16948.t2.CDS1;Parent=g16948.t2
HiC_scaffold_7	AUGUSTUS	gene	24458465	24511212	.	-	.	ID=g16948
HiC_scaffold_7	AUGUSTUS	mRNA	24458465	24511212	1.0	-	.	ID=g16948.t1;Parent=g16948;em_target=9668.ENSMPUP00000000932;em_score=754.7;em_evalue=3.7e-230;em_tcov=.;em_OGs=KOG2808@1|root,KOG2808@2759|Eukaryota,38C8S@33154|Opisthokonta,3BG7G@33208|Metazoa,3CUDZ@33213|Bilateria,4873P@7711|Chordata,48X5S@7742|Vertebrata,3J49F@40674|Mammalia,3EEKG@33554|Carnivora;em_COG_cat=A;em_desc=factor 18;em_max_annot_lvl=33208|Metazoa;em_Preferred_name=PRPF18;em_KEGG_ko=ko:K12817;em_KEGG_Pathway=ko03040,map03040;em_BRITE=ko00000,ko00001,ko03041;em_PFAMs=PRP4,Prp18;em_GOs=GO:0000350,GO:0000375,GO:0000377,GO:0000393,GO:0000398,GO:0000956,GO:0005575,GO:0005622,GO:0005623,GO:0005634,GO:0005681,GO:0005682,GO:0005684,GO:0006139,GO:0006396,GO:0006397,GO:0006401,GO:0006402,GO:0006403,GO:0006725,GO:0006807,GO:0008150,GO:0008152,GO:0008298,GO:0008380,GO:0009056,GO:0009057,GO:0009892,GO:0009987,GO:0010467,GO:0010468,GO:0010605,GO:0010629,GO:0016020,GO:0016043,GO:0016070,GO:0016071,GO:0019222,GO:0019439,GO:0022607,GO:0022613,GO:0022618,GO:0030532,GO:0031323,GO:0031324,GO:0032268,GO:0032269,GO:0032991,GO:0033036,GO:0034622,GO:0034641,GO:0034655,GO:0043170,GO:0043226,GO:0043227,GO:0043229,GO:0043231,GO:0043933,GO:0044085,GO:0044237,GO:0044238,GO:0044248,GO:0044260,GO:0044265,GO:0044270,GO:0044422,GO:0044424,GO:0044428,GO:0044446,GO:0044464,GO:0046483,GO:0046540,GO:0046700,GO:0048519,GO:0048523,GO:0050789,GO:0050794,GO:0051171,GO:0051172,GO:0051179,GO:0051246,GO:0051248,GO:0051641,GO:0060255,GO:0065003,GO:0065007,GO:0070727,GO:0071020,GO:0071021,GO:0071025,GO:0071027,GO:0071028,GO:0071030,GO:0071033,GO:0071048,GO:0071704,GO:0071826,GO:0071840,GO:0080090,GO:0090304,GO:0097525,GO:0097526,GO:0120114,GO:1901360,GO:1901361,GO:1901575,GO:1990904
HiC_scaffold_7	AUGUSTUS	mRNA	24458465	24511212	1.0	-	.	ID=g16948.t2;Parent=g16948;em_target=9940.ENSOARP00000006686;em_score=773.1;em_evalue=1e-235;em_tcov=.;em_OGs=KOG2808@1|root,KOG2808@2759|Eukaryota,38C8S@33154|Opisthokonta,3BG7G@33208|Metazoa,3CUDZ@33213|Bilateria,4873P@7711|Chordata,48X5S@7742|Vertebrata,3J49F@40674|Mammalia,4IY5R@91561|Cetartiodactyla;em_COG_cat=A;em_desc=factor 18;em_max_annot_lvl=33208|Metazoa;em_Preferred_name=PRPF18;em_KEGG_ko=ko:K12817;em_KEGG_Pathway=ko03040,map03040;em_BRITE=ko00000,ko00001,ko03041;em_PFAMs=PRP4,Prp18;em_GOs=GO:0000350,GO:0000375,GO:0000377,GO:0000393,GO:0000398,GO:0000956,GO:0005575,GO:0005622,GO:0005623,GO:0005634,GO:0005681,GO:0005682,GO:0005684,GO:0006139,GO:0006396,GO:0006397,GO:0006401,GO:0006402,GO:0006403,GO:0006725,GO:0006807,GO:0008150,GO:0008152,GO:0008298,GO:0008380,GO:0009056,GO:0009057,GO:0009892,GO:0009987,GO:0010467,GO:0010468,GO:0010605,GO:0010629,GO:0016020,GO:0016043,GO:0016070,GO:0016071,GO:0019222,GO:0019439,GO:0022607,GO:0022613,GO:0022618,GO:0030532,GO:0031323,GO:0031324,GO:0032268,GO:0032269,GO:0032991,GO:0033036,GO:0034622,GO:0034641,GO:0034655,GO:0043170,GO:0043226,GO:0043227,GO:0043229,GO:0043231,GO:0043933,GO:0044085,GO:0044237,GO:0044238,GO:0044248,GO:0044260,GO:0044265,GO:0044270,GO:0044422,GO:0044424,GO:0044428,GO:0044446,GO:0044464,GO:0046483,GO:0046540,GO:0046700,GO:0048519,GO:0048523,GO:0050789,GO:0050794,GO:0051171,GO:0051172,GO:0051179,GO:0051246,GO:0051248,GO:0051641,GO:0060255,GO:0065003,GO:0065007,GO:0070727,GO:0071020,GO:0071021,GO:0071025,GO:0071027,GO:0071028,GO:0071030,GO:0071033,GO:0071048,GO:0071704,GO:0071826,GO:0071840,GO:0080090,GO:0090304,GO:0097525,GO:0097526,GO:0120114,GO:1901360,GO:1901361,GO:1901575,GO:1990904
HiC_scaffold_7	AUGUSTUS	intron	24458546	24471793	1.0	-	.	ID=g16948.t1.intron1;Parent=g16948.t1
HiC_scaffold_7	AUGUSTUS	intron	24458546	24471793	1.0	-	.	ID=g16948.t2.intron1;Parent=g16948.t2
HiC_scaffold_7	AUGUSTUS	exon	24471794	24471949	.	-	.	ID=g16948.t1.exon2;Parent=g16948.t1
HiC_scaffold_7	AUGUSTUS	exon	24471794	24471949	.	-	.	ID=g16948.t2.exon2;Parent=g16948.t2
HiC_scaffold_7	AUGUSTUS	CDS	24471794	24471949	1.0	-	0	ID=g16948.t1.CDS2;Parent=g16948.t1
HiC_scaffold_7	AUGUSTUS	CDS	24471794	24471949	1.0	-	0	ID=g16948.t2.CDS2;Parent=g16948.t2
HiC_scaffold_7	AUGUSTUS	intron	24471950	24474226	1.0	-	.	ID=g16948.t1.intron2;Parent=g16948.t1
HiC_scaffold_7	AUGUSTUS	intron	24471950	24474226	1.0	-	.	ID=g16948.t2.intron2;Parent=g16948.t2
HiC_scaffold_7	AUGUSTUS	exon	24474227	24474298	.	-	.	ID=g16948.t1.exon3;Parent=g16948.t1
HiC_scaffold_7	AUGUSTUS	exon	24474227	24474298	.	-	.	ID=g16948.t2.exon3;Parent=g16948.t2
HiC_scaffold_7	AUGUSTUS	CDS	24474227	24474298	1.0	-	0	ID=g16948.t1.CDS3;Parent=g16948.t1
HiC_scaffold_7	AUGUSTUS	CDS	24474227	24474298	1.0	-	0	ID=g16948.t2.CDS3;Parent=g16948.t2
HiC_scaffold_7	AUGUSTUS	intron	24474299	24474434	1.0	-	.	ID=g16948.t1.intron3;Parent=g16948.t1
HiC_scaffold_7	AUGUSTUS	intron	24474299	24474434	1.0	-	.	ID=g16948.t2.intron3;Parent=g16948.t2
HiC_scaffold_7	AUGUSTUS	exon	24474435	24474575	.	-	.	ID=g16948.t1.exon4;Parent=g16948.t1
HiC_scaffold_7	AUGUSTUS	exon	24474435	24474575	.	-	.	ID=g16948.t2.exon4;Parent=g16948.t2
HiC_scaffold_7	AUGUSTUS	CDS	24474435	24474575	1.0	-	0	ID=g16948.t1.CDS4;Parent=g16948.t1
HiC_scaffold_7	AUGUSTUS	CDS	24474435	24474575	1.0	-	0	ID=g16948.t2.CDS4;Parent=g16948.t2
HiC_scaffold_7	AUGUSTUS	intron	24474576	24476675	1.0	-	.	ID=g16948.t1.intron4;Parent=g16948.t1
HiC_scaffold_7	AUGUSTUS	intron	24474576	24476675	1.0	-	.	ID=g16948.t2.intron4;Parent=g16948.t2
HiC_scaffold_7	AUGUSTUS	exon	24476676	24476744	.	-	.	ID=g16948.t1.exon5;Parent=g16948.t1
HiC_scaffold_7	AUGUSTUS	exon	24476676	24476744	.	-	.	ID=g16948.t2.exon5;Parent=g16948.t2
HiC_scaffold_7	AUGUSTUS	CDS	24476676	24476744	1.0	-	0	ID=g16948.t1.CDS5;Parent=g16948.t1
HiC_scaffold_7	AUGUSTUS	CDS	24476676	24476744	1.0	-	0	ID=g16948.t2.CDS5;Parent=g16948.t2
HiC_scaffold_7	AUGUSTUS	intron	24476745	24478123	1.0	-	.	ID=g16948.t1.intron5;Parent=g16948.t1
HiC_scaffold_7	AUGUSTUS	intron	24476745	24478123	1.0	-	.	ID=g16948.t2.intron5;Parent=g16948.t2
HiC_scaffold_7	AUGUSTUS	exon	24478124	24478270	.	-	.	ID=g16948.t1.exon6;Parent=g16948.t1
HiC_scaffold_7	AUGUSTUS	exon	24478124	24478270	.	-	.	ID=g16948.t2.exon6;Parent=g16948.t2
HiC_scaffold_7	AUGUSTUS	CDS	24478124	24478270	1.0	-	0	ID=g16948.t1.CDS6;Parent=g16948.t1
HiC_scaffold_7	AUGUSTUS	CDS	24478124	24478270	1.0	-	0	ID=g16948.t2.CDS6;Parent=g16948.t2
HiC_scaffold_7	AUGUSTUS	intron	24478271	24483068	1.0	-	.	ID=g16948.t1.intron6;Parent=g16948.t1
HiC_scaffold_7	AUGUSTUS	intron	24478271	24483068	1.0	-	.	ID=g16948.t2.intron6;Parent=g16948.t2
HiC_scaffold_7	AUGUSTUS	exon	24483069	24483182	.	-	.	ID=g16948.t1.exon7;Parent=g16948.t1
HiC_scaffold_7	AUGUSTUS	exon	24483069	24483182	.	-	.	ID=g16948.t2.exon7;Parent=g16948.t2
HiC_scaffold_7	AUGUSTUS	CDS	24483069	24483182	1.0	-	0	ID=g16948.t1.CDS7;Parent=g16948.t1
HiC_scaffold_7	AUGUSTUS	CDS	24483069	24483182	1.0	-	0	ID=g16948.t2.CDS7;Parent=g16948.t2
HiC_scaffold_7	AUGUSTUS	intron	24483183	24485224	1.0	-	.	ID=g16948.t1.intron7;Parent=g16948.t1
HiC_scaffold_7	AUGUSTUS	intron	24483183	24485224	1.0	-	.	ID=g16948.t2.intron7;Parent=g16948.t2
HiC_scaffold_7	AUGUSTUS	exon	24485225	24485329	.	-	.	ID=g16948.t1.exon8;Parent=g16948.t1
HiC_scaffold_7	AUGUSTUS	exon	24485225	24485329	.	-	.	ID=g16948.t2.exon8;Parent=g16948.t2
HiC_scaffold_7	AUGUSTUS	CDS	24485225	24485329	1.0	-	0	ID=g16948.t1.CDS8;Parent=g16948.t1
HiC_scaffold_7	AUGUSTUS	CDS	24485225	24485329	1.0	-	0	ID=g16948.t2.CDS8;Parent=g16948.t2
HiC_scaffold_7	AUGUSTUS	intron	24485330	24487888	1.0	-	.	ID=g16948.t2.intron8;Parent=g16948.t2
HiC_scaffold_7	AUGUSTUS	intron	24485330	24488026	1.0	-	.	ID=g16948.t1.intron8;Parent=g16948.t1
HiC_scaffold_7	AUGUSTUS	exon	24487889	24487915	.	-	.	ID=g16948.t2.exon9;Parent=g16948.t2
HiC_scaffold_7	AUGUSTUS	CDS	24487889	24487915	1.0	-	0	ID=g16948.t2.CDS9;Parent=g16948.t2
HiC_scaffold_7	AUGUSTUS	intron	24487916	24488026	1.0	-	.	ID=g16948.t2.intron9;Parent=g16948.t2
HiC_scaffold_7	AUGUSTUS	exon	24488027	24488104	.	-	.	ID=g16948.t1.exon9;Parent=g16948.t1
HiC_scaffold_7	AUGUSTUS	exon	24488027	24488104	.	-	.	ID=g16948.t2.exon10;Parent=g16948.t2
HiC_scaffold_7	AUGUSTUS	CDS	24488027	24488104	1.0	-	0	ID=g16948.t1.CDS9;Parent=g16948.t1
HiC_scaffold_7	AUGUSTUS	CDS	24488027	24488104	1.0	-	0	ID=g16948.t2.CDS10;Parent=g16948.t2
HiC_scaffold_7	AUGUSTUS	intron	24488105	24511146	1.0	-	.	ID=g16948.t1.intron9;Parent=g16948.t1
HiC_scaffold_7	AUGUSTUS	intron	24488105	24511146	1.0	-	.	ID=g16948.t2.intron10;Parent=g16948.t2
HiC_scaffold_7	AUGUSTUS	exon	24511147	24511212	.	-	.	ID=g16948.t1.exon10;Parent=g16948.t1
HiC_scaffold_7	AUGUSTUS	exon	24511147	24511212	.	-	.	ID=g16948.t2.exon11;Parent=g16948.t2
HiC_scaffold_7	AUGUSTUS	CDS	24511147	24511212	1.0	-	0	ID=g16948.t1.CDS10;Parent=g16948.t1
HiC_scaffold_7	AUGUSTUS	CDS	24511147	24511212	1.0	-	0	ID=g16948.t2.CDS11;Parent=g16948.t2
HiC_scaffold_7	AUGUSTUS	start_codon	24511210	24511212	.	-	0	ID=g16948.t1.start1;Parent=g16948.t1
HiC_scaffold_7	AUGUSTUS	start_codon	24511210	24511212	.	-	0	ID=g16948.t2.start1;Parent=g16948.t2
HiC_scaffold_7	AUGUSTUS	start_codon	24566010	24566012	.	+	0	ID=g16949.t1.start1;Parent=g16949.t1
HiC_scaffold_7	GeneMark.hmm3	start_codon	24566010	24566012	.	+	0	ID=g16949.t2.start1;Parent=g16949.t2
HiC_scaffold_7	AUGUSTUS	start_codon	24566010	24566012	.	+	0	ID=g16949.t3.start1;Parent=g16949.t3
HiC_scaffold_7	AUGUSTUS	start_codon	24566010	24566012	.	+	0	ID=g16949.t4.start1;Parent=g16949.t4
HiC_scaffold_7	AUGUSTUS	exon	24566010	24566070	.	+	.	ID=g16949.t1.exon1;Parent=g16949.t1
HiC_scaffold_7	GeneMark.hmm3	CDS	24566010	24566070	.	+	0	ID=g16949.t2.CDS1;Parent=g16949.t2
HiC_scaffold_7	GeneMark.hmm3	exon	24566010	24566070	.	+	0	ID=g16949.t2.exon1;Parent=g16949.t2
HiC_scaffold_7	AUGUSTUS	exon	24566010	24566070	.	+	.	ID=g16949.t3.exon1;Parent=g16949.t3
HiC_scaffold_7	AUGUSTUS	exon	24566010	24566070	.	+	.	ID=g16949.t4.exon1;Parent=g16949.t4
HiC_scaffold_7	AUGUSTUS	CDS	24566010	24566070	1.0	+	0	ID=g16949.t1.CDS1;Parent=g16949.t1
HiC_scaffold_7	AUGUSTUS	CDS	24566010	24566070	1.0	+	0	ID=g16949.t3.CDS1;Parent=g16949.t3
HiC_scaffold_7	AUGUSTUS	CDS	24566010	24566070	1.0	+	0	ID=g16949.t4.CDS1;Parent=g16949.t4
HiC_scaffold_7	GeneMark.hmm3	mRNA	24566010	24643483	.	+	.	ID=g16949.t2;Parent=g16949;em_target=9707.XP_004409175.1;em_score=903.9;em_evalue=5.1e-275;em_tcov=.;em_OGs=2BWF9@1|root,2QQVD@2759|Eukaryota,38FTC@33154|Opisthokonta,3BFV3@33208|Metazoa,3D183@33213|Bilateria,483WJ@7711|Chordata,497GB@7742|Vertebrata,3J99W@40674|Mammalia,3ES2I@33554|Carnivora;em_COG_cat=S;em_desc=BEN domain containing 7;em_max_annot_lvl=33208|Metazoa;em_Preferred_name=BEND7;em_PFAMs=BEN
HiC_scaffold_7	AUGUSTUS	gene	24566010	24644850	.	+	.	ID=g16949
HiC_scaffold_7	AUGUSTUS	mRNA	24566010	24644850	1.0	+	.	ID=g16949.t1;Parent=g16949;em_target=9707.XP_004409175.1;em_score=949.4;em_evalue=9e-289;em_tcov=.;em_OGs=2BWF9@1|root,2QQVD@2759|Eukaryota,38FTC@33154|Opisthokonta,3BFV3@33208|Metazoa,3D183@33213|Bilateria,483WJ@7711|Chordata,497GB@7742|Vertebrata,3J99W@40674|Mammalia,3ES2I@33554|Carnivora;em_COG_cat=S;em_desc=BEN domain containing 7;em_max_annot_lvl=33208|Metazoa;em_Preferred_name=BEND7;em_PFAMs=BEN
HiC_scaffold_7	AUGUSTUS	mRNA	24566010	24644850	1.0	+	.	ID=g16949.t3;Parent=g16949;em_target=9707.XP_004409175.1;em_score=956.8;em_evalue=5.1e-291;em_tcov=.;em_OGs=2BWF9@1|root,2QQVD@2759|Eukaryota,38FTC@33154|Opisthokonta,3BFV3@33208|Metazoa,3D183@33213|Bilateria,483WJ@7711|Chordata,497GB@7742|Vertebrata,3J99W@40674|Mammalia,3ES2I@33554|Carnivora;em_COG_cat=S;em_desc=BEN domain containing 7;em_max_annot_lvl=33208|Metazoa;em_Preferred_name=BEND7;em_PFAMs=BEN
HiC_scaffold_7	AUGUSTUS	mRNA	24566010	24644850	1.0	+	.	ID=g16949.t4;Parent=g16949;em_target=9668.ENSMPUP00000000936;em_score=867.7;em_evalue=4.3e-264;em_tcov=.;em_OGs=2BWF9@1|root,2QQVD@2759|Eukaryota,38FTC@33154|Opisthokonta,3BFV3@33208|Metazoa,3D183@33213|Bilateria,483WJ@7711|Chordata,497GB@7742|Vertebrata,3J99W@40674|Mammalia,3ES2I@33554|Carnivora;em_COG_cat=S;em_desc=BEN domain containing 7;em_max_annot_lvl=33208|Metazoa;em_Preferred_name=BEND7;em_PFAMs=BEN
HiC_scaffold_7	GeneMark.hmm3	intron	24566071	24568368	.	+	1	ID=g16949.t2.intron1;Parent=g16949.t2
HiC_scaffold_7	AUGUSTUS	intron	24566071	24568368	1.0	+	.	ID=g16949.t1.intron1;Parent=g16949.t1
HiC_scaffold_7	AUGUSTUS	intron	24566071	24568368	1.0	+	.	ID=g16949.t3.intron1;Parent=g16949.t3
HiC_scaffold_7	AUGUSTUS	intron	24566071	24593279	1.0	+	.	ID=g16949.t4.intron1;Parent=g16949.t4
HiC_scaffold_7	AUGUSTUS	exon	24568369	24568452	.	+	.	ID=g16949.t1.exon2;Parent=g16949.t1
HiC_scaffold_7	GeneMark.hmm3	CDS	24568369	24568452	.	+	2	ID=g16949.t2.CDS2;Parent=g16949.t2
HiC_scaffold_7	GeneMark.hmm3	exon	24568369	24568452	.	+	2	ID=g16949.t2.exon2;Parent=g16949.t2
HiC_scaffold_7	AUGUSTUS	exon	24568369	24568452	.	+	.	ID=g16949.t3.exon2;Parent=g16949.t3
HiC_scaffold_7	AUGUSTUS	CDS	24568369	24568452	1.0	+	2	ID=g16949.t1.CDS2;Parent=g16949.t1
HiC_scaffold_7	AUGUSTUS	CDS	24568369	24568452	1.0	+	2	ID=g16949.t3.CDS2;Parent=g16949.t3
HiC_scaffold_7	GeneMark.hmm3	intron	24568453	24593279	.	+	1	ID=g16949.t2.intron2;Parent=g16949.t2
HiC_scaffold_7	AUGUSTUS	intron	24568453	24593279	1.0	+	.	ID=g16949.t1.intron2;Parent=g16949.t1
HiC_scaffold_7	AUGUSTUS	intron	24568453	24593279	1.0	+	.	ID=g16949.t3.intron2;Parent=g16949.t3
HiC_scaffold_7	AUGUSTUS	exon	24593280	24593582	.	+	.	ID=g16949.t1.exon3;Parent=g16949.t1
HiC_scaffold_7	GeneMark.hmm3	CDS	24593280	24593582	.	+	2	ID=g16949.t2.CDS3;Parent=g16949.t2
HiC_scaffold_7	GeneMark.hmm3	exon	24593280	24593582	.	+	2	ID=g16949.t2.exon3;Parent=g16949.t2
HiC_scaffold_7	AUGUSTUS	exon	24593280	24593582	.	+	.	ID=g16949.t3.exon3;Parent=g16949.t3
HiC_scaffold_7	AUGUSTUS	exon	24593280	24593582	.	+	.	ID=g16949.t4.exon2;Parent=g16949.t4
HiC_scaffold_7	AUGUSTUS	CDS	24593280	24593582	1.0	+	2	ID=g16949.t1.CDS3;Parent=g16949.t1
HiC_scaffold_7	AUGUSTUS	CDS	24593280	24593582	1.0	+	2	ID=g16949.t3.CDS3;Parent=g16949.t3
HiC_scaffold_7	AUGUSTUS	CDS	24593280	24593582	1.0	+	2	ID=g16949.t4.CDS2;Parent=g16949.t4
HiC_scaffold_7	GeneMark.hmm3	intron	24593583	24596202	.	+	1	ID=g16949.t2.intron3;Parent=g16949.t2
HiC_scaffold_7	AUGUSTUS	intron	24593583	24596202	1.0	+	.	ID=g16949.t1.intron3;Parent=g16949.t1
HiC_scaffold_7	AUGUSTUS	intron	24593583	24596202	1.0	+	.	ID=g16949.t3.intron3;Parent=g16949.t3
HiC_scaffold_7	AUGUSTUS	intron	24593583	24596202	1.0	+	.	ID=g16949.t4.intron2;Parent=g16949.t4
HiC_scaffold_7	AUGUSTUS	exon	24596203	24596325	.	+	.	ID=g16949.t1.exon4;Parent=g16949.t1
HiC_scaffold_7	GeneMark.hmm3	CDS	24596203	24596325	.	+	2	ID=g16949.t2.CDS4;Parent=g16949.t2
HiC_scaffold_7	GeneMark.hmm3	exon	24596203	24596325	.	+	2	ID=g16949.t2.exon4;Parent=g16949.t2
HiC_scaffold_7	AUGUSTUS	exon	24596203	24596325	.	+	.	ID=g16949.t3.exon4;Parent=g16949.t3
HiC_scaffold_7	AUGUSTUS	exon	24596203	24596325	.	+	.	ID=g16949.t4.exon3;Parent=g16949.t4
HiC_scaffold_7	AUGUSTUS	CDS	24596203	24596325	1.0	+	2	ID=g16949.t1.CDS4;Parent=g16949.t1
HiC_scaffold_7	AUGUSTUS	CDS	24596203	24596325	1.0	+	2	ID=g16949.t3.CDS4;Parent=g16949.t3
HiC_scaffold_7	AUGUSTUS	CDS	24596203	24596325	1.0	+	2	ID=g16949.t4.CDS3;Parent=g16949.t4
HiC_scaffold_7	GeneMark.hmm3	intron	24596326	24599912	.	+	1	ID=g16949.t2.intron4;Parent=g16949.t2
HiC_scaffold_7	AUGUSTUS	intron	24596326	24599912	1.0	+	.	ID=g16949.t1.intron4;Parent=g16949.t1
HiC_scaffold_7	AUGUSTUS	intron	24596326	24599912	1.0	+	.	ID=g16949.t3.intron4;Parent=g16949.t3
HiC_scaffold_7	AUGUSTUS	intron	24596326	24599912	1.0	+	.	ID=g16949.t4.intron3;Parent=g16949.t4
HiC_scaffold_7	AUGUSTUS	exon	24599913	24600178	.	+	.	ID=g16949.t1.exon5;Parent=g16949.t1
HiC_scaffold_7	GeneMark.hmm3	CDS	24599913	24600178	.	+	2	ID=g16949.t2.CDS5;Parent=g16949.t2
HiC_scaffold_7	GeneMark.hmm3	exon	24599913	24600178	.	+	2	ID=g16949.t2.exon5;Parent=g16949.t2
HiC_scaffold_7	AUGUSTUS	exon	24599913	24600178	.	+	.	ID=g16949.t3.exon5;Parent=g16949.t3
HiC_scaffold_7	AUGUSTUS	exon	24599913	24600178	.	+	.	ID=g16949.t4.exon4;Parent=g16949.t4
HiC_scaffold_7	AUGUSTUS	CDS	24599913	24600178	1.0	+	2	ID=g16949.t1.CDS5;Parent=g16949.t1
HiC_scaffold_7	AUGUSTUS	CDS	24599913	24600178	1.0	+	2	ID=g16949.t3.CDS5;Parent=g16949.t3
HiC_scaffold_7	AUGUSTUS	CDS	24599913	24600178	1.0	+	2	ID=g16949.t4.CDS4;Parent=g16949.t4
HiC_scaffold_7	GeneMark.hmm3	intron	24600179	24611116	.	+	0	ID=g16949.t2.intron5;Parent=g16949.t2
HiC_scaffold_7	AUGUSTUS	intron	24600179	24611116	1.0	+	.	ID=g16949.t1.intron5;Parent=g16949.t1
HiC_scaffold_7	AUGUSTUS	intron	24600179	24611116	1.0	+	.	ID=g16949.t3.intron5;Parent=g16949.t3
HiC_scaffold_7	AUGUSTUS	intron	24600179	24611116	1.0	+	.	ID=g16949.t4.intron4;Parent=g16949.t4
HiC_scaffold_7	AUGUSTUS	exon	24611117	24611342	.	+	.	ID=g16949.t1.exon6;Parent=g16949.t1
HiC_scaffold_7	GeneMark.hmm3	CDS	24611117	24611342	.	+	0	ID=g16949.t2.CDS6;Parent=g16949.t2
HiC_scaffold_7	GeneMark.hmm3	exon	24611117	24611342	.	+	0	ID=g16949.t2.exon6;Parent=g16949.t2
HiC_scaffold_7	AUGUSTUS	exon	24611117	24611342	.	+	.	ID=g16949.t3.exon6;Parent=g16949.t3
HiC_scaffold_7	AUGUSTUS	exon	24611117	24611342	.	+	.	ID=g16949.t4.exon5;Parent=g16949.t4
HiC_scaffold_7	AUGUSTUS	CDS	24611117	24611342	1.0	+	0	ID=g16949.t1.CDS6;Parent=g16949.t1
HiC_scaffold_7	AUGUSTUS	CDS	24611117	24611342	1.0	+	0	ID=g16949.t3.CDS6;Parent=g16949.t3
HiC_scaffold_7	AUGUSTUS	CDS	24611117	24611342	1.0	+	0	ID=g16949.t4.CDS5;Parent=g16949.t4
HiC_scaffold_7	GeneMark.hmm3	intron	24611343	24633095	.	+	1	ID=g16949.t2.intron6;Parent=g16949.t2
HiC_scaffold_7	AUGUSTUS	intron	24611343	24633095	1.0	+	.	ID=g16949.t1.intron6;Parent=g16949.t1
HiC_scaffold_7	AUGUSTUS	intron	24611343	24633095	1.0	+	.	ID=g16949.t3.intron6;Parent=g16949.t3
HiC_scaffold_7	AUGUSTUS	intron	24611343	24633095	1.0	+	.	ID=g16949.t4.intron5;Parent=g16949.t4
HiC_scaffold_7	AUGUSTUS	exon	24633096	24633215	.	+	.	ID=g16949.t1.exon7;Parent=g16949.t1
HiC_scaffold_7	GeneMark.hmm3	CDS	24633096	24633215	.	+	2	ID=g16949.t2.CDS7;Parent=g16949.t2
HiC_scaffold_7	GeneMark.hmm3	exon	24633096	24633215	.	+	2	ID=g16949.t2.exon7;Parent=g16949.t2
HiC_scaffold_7	AUGUSTUS	exon	24633096	24633215	.	+	.	ID=g16949.t3.exon7;Parent=g16949.t3
HiC_scaffold_7	AUGUSTUS	exon	24633096	24633215	.	+	.	ID=g16949.t4.exon6;Parent=g16949.t4
HiC_scaffold_7	AUGUSTUS	CDS	24633096	24633215	1.0	+	2	ID=g16949.t1.CDS7;Parent=g16949.t1
HiC_scaffold_7	AUGUSTUS	CDS	24633096	24633215	1.0	+	2	ID=g16949.t3.CDS7;Parent=g16949.t3
HiC_scaffold_7	AUGUSTUS	CDS	24633096	24633215	1.0	+	2	ID=g16949.t4.CDS6;Parent=g16949.t4
HiC_scaffold_7	AUGUSTUS	intron	24633216	24641783	1.0	+	.	ID=g16949.t3.intron7;Parent=g16949.t3
HiC_scaffold_7	AUGUSTUS	intron	24633216	24641783	1.0	+	.	ID=g16949.t4.intron6;Parent=g16949.t4
HiC_scaffold_7	GeneMark.hmm3	intron	24633216	24641786	.	+	1	ID=g16949.t2.intron7;Parent=g16949.t2
HiC_scaffold_7	AUGUSTUS	intron	24633216	24641786	1.0	+	.	ID=g16949.t1.intron7;Parent=g16949.t1
HiC_scaffold_7	AUGUSTUS	exon	24641784	24641837	.	+	.	ID=g16949.t3.exon8;Parent=g16949.t3
HiC_scaffold_7	AUGUSTUS	exon	24641784	24641837	.	+	.	ID=g16949.t4.exon7;Parent=g16949.t4
HiC_scaffold_7	AUGUSTUS	CDS	24641784	24641837	1.0	+	2	ID=g16949.t3.CDS8;Parent=g16949.t3
HiC_scaffold_7	AUGUSTUS	CDS	24641784	24641837	1.0	+	2	ID=g16949.t4.CDS7;Parent=g16949.t4
HiC_scaffold_7	AUGUSTUS	exon	24641787	24641837	.	+	.	ID=g16949.t1.exon8;Parent=g16949.t1
HiC_scaffold_7	GeneMark.hmm3	CDS	24641787	24641837	.	+	2	ID=g16949.t2.CDS8;Parent=g16949.t2
HiC_scaffold_7	GeneMark.hmm3	exon	24641787	24641837	.	+	2	ID=g16949.t2.exon8;Parent=g16949.t2
HiC_scaffold_7	AUGUSTUS	CDS	24641787	24641837	1.0	+	2	ID=g16949.t1.CDS8;Parent=g16949.t1
HiC_scaffold_7	GeneMark.hmm3	intron	24641838	24643469	.	+	1	ID=g16949.t2.intron8;Parent=g16949.t2
HiC_scaffold_7	AUGUSTUS	intron	24641838	24644788	1.0	+	.	ID=g16949.t1.intron8;Parent=g16949.t1
HiC_scaffold_7	AUGUSTUS	intron	24641838	24644788	1.0	+	.	ID=g16949.t3.intron8;Parent=g16949.t3
HiC_scaffold_7	AUGUSTUS	intron	24641838	24644788	1.0	+	.	ID=g16949.t4.intron7;Parent=g16949.t4
HiC_scaffold_7	GeneMark.hmm3	CDS	24643470	24643483	.	+	2	ID=g16949.t2.CDS9;Parent=g16949.t2
HiC_scaffold_7	GeneMark.hmm3	exon	24643470	24643483	.	+	2	ID=g16949.t2.exon9;Parent=g16949.t2
HiC_scaffold_7	GeneMark.hmm3	stop_codon	24643481	24643483	.	+	0	ID=g16949.t2.stop1;Parent=g16949.t2
HiC_scaffold_7	AUGUSTUS	exon	24644789	24644850	.	+	.	ID=g16949.t1.exon9;Parent=g16949.t1
HiC_scaffold_7	AUGUSTUS	exon	24644789	24644850	.	+	.	ID=g16949.t3.exon9;Parent=g16949.t3
HiC_scaffold_7	AUGUSTUS	exon	24644789	24644850	.	+	.	ID=g16949.t4.exon8;Parent=g16949.t4
HiC_scaffold_7	AUGUSTUS	CDS	24644789	24644850	1.0	+	2	ID=g16949.t1.CDS9;Parent=g16949.t1
HiC_scaffold_7	AUGUSTUS	CDS	24644789	24644850	1.0	+	2	ID=g16949.t3.CDS9;Parent=g16949.t3
HiC_scaffold_7	AUGUSTUS	CDS	24644789	24644850	1.0	+	2	ID=g16949.t4.CDS8;Parent=g16949.t4
HiC_scaffold_7	AUGUSTUS	stop_codon	24644848	24644850	.	+	0	ID=g16949.t1.stop1;Parent=g16949.t1
HiC_scaffold_7	AUGUSTUS	stop_codon	24644848	24644850	.	+	0	ID=g16949.t3.stop1;Parent=g16949.t3
HiC_scaffold_7	AUGUSTUS	stop_codon	24644848	24644850	.	+	0	ID=g16949.t4.stop1;Parent=g16949.t4
HiC_scaffold_7	AUGUSTUS	start_codon	24747769	24747771	.	+	0	ID=g16950.t1.start1;Parent=g16950.t1
HiC_scaffold_7	gmst	start_codon	24747769	24747771	89.999658	+	0	ID=g16950.t3.start1;Parent=g16950.t3
HiC_scaffold_7	gmst	start_codon	24747769	24747771	102.636936	+	0	ID=g16950.t2.start1;Parent=g16950.t2
HiC_scaffold_7	AUGUSTUS	exon	24747769	24747961	.	+	.	ID=g16950.t1.exon1;Parent=g16950.t1
HiC_scaffold_7	AUGUSTUS	CDS	24747769	24747961	1.0	+	0	ID=g16950.t1.CDS1;Parent=g16950.t1
HiC_scaffold_7	gmst	CDS	24747769	24747961	89.999658	+	0	ID=g16950.t3.CDS1;Parent=g16950.t3
HiC_scaffold_7	gmst	exon	24747769	24747961	89.999658	+	0	ID=g16950.t3.exon1;Parent=g16950.t3
HiC_scaffold_7	gmst	CDS	24747769	24747961	102.636936	+	0	ID=g16950.t2.CDS1;Parent=g16950.t2
HiC_scaffold_7	gmst	exon	24747769	24747961	102.636936	+	0	ID=g16950.t2.exon1;Parent=g16950.t2
HiC_scaffold_7	gmst	mRNA	24747769	24773298	.	+	.	ID=g16950.t2;Parent=g16950;em_target=34839.XP_005387222.1;em_score=819.4;em_evalue=3.2e-251;em_tcov=.;em_OGs=COG0709@1|root,KOG3939@2759|Eukaryota,38DV8@33154|Opisthokonta,3BA8C@33208|Metazoa,3CU7W@33213|Bilateria,47ZN7@7711|Chordata,490TH@7742|Vertebrata,3JFYZ@40674|Mammalia,35KC5@314146|Euarchontoglires;em_COG_cat=T;em_desc=AIR synthase related protein, N-terminal domain;em_max_annot_lvl=33208|Metazoa;em_Preferred_name=SEPHS1;em_EC=2.7.9.3;em_KEGG_ko=ko:K01008;em_KEGG_Pathway=ko00450,ko01100,map00450,map01100;em_KEGG_Reaction=R03595;em_KEGG_rclass=RC00002,RC02878;em_BRITE=ko00000,ko00001,ko01000,ko03016;em_PFAMs=AIRS,AIRS_C;em_GOs=GO:0000166,GO:0001882,GO:0001883,GO:0003674,GO:0005488,GO:0005515,GO:0005524,GO:0005525,GO:0005575,GO:0005622,GO:0005623,GO:0005634,GO:0005635,GO:0005737,GO:0005886,GO:0006082,GO:0006464,GO:0006520,GO:0006541,GO:0006807,GO:0006996,GO:0007005,GO:0007275,GO:0007444,GO:0008144,GO:0008150,GO:0008152,GO:0008283,GO:0008284,GO:0008652,GO:0009058,GO:0009064,GO:0009069,GO:0009070,GO:0009888,GO:0009892,GO:0009987,GO:0012505,GO:0016020,GO:0016043,GO:0016053,GO:0016259,GO:0016260,GO:0017076,GO:0019001,GO:0019222,GO:0019538,GO:0019752,GO:0030554,GO:0031090,GO:0031323,GO:0031324,GO:0031965,GO:0031967,GO:0031975,GO:0032501,GO:0032502,GO:0032549,GO:0032550,GO:0032553,GO:0032555,GO:0032559,GO:0032561,GO:0035295,GO:0035639,GO:0036094,GO:0036211,GO:0042127,GO:0042802,GO:0042803,GO:0043167,GO:0043168,GO:0043170,GO:0043226,GO:0043227,GO:0043229,GO:0043231,GO:0043412,GO:0043436,GO:0044237,GO:0044238,GO:0044249,GO:0044260,GO:0044267,GO:0044281,GO:0044283,GO:0044422,GO:0044424,GO:0044428,GO:0044446,GO:0044464,GO:0046394,GO:0046982,GO:0046983,GO:0048513,GO:0048518,GO:0048519,GO:0048522,GO:0048523,GO:0048731,GO:0048856,GO:0050789,GO:0050794,GO:0060429,GO:0065007,GO:0071704,GO:0071840,GO:0071944,GO:0097159,GO:0097367,GO:1901265,GO:1901363,GO:1901564,GO:1901566,GO:1901576,GO:1901605,GO:1901607,GO:2000377,GO:2000378
HiC_scaffold_7	AUGUSTUS	mRNA	24747769	24773298	1.0	+	.	ID=g16950.t1;Parent=g16950;em_target=34839.XP_005387222.1;em_score=862.4;em_evalue=3e-264;em_tcov=.;em_OGs=COG0709@1|root,KOG3939@2759|Eukaryota,38DV8@33154|Opisthokonta,3BA8C@33208|Metazoa,3CU7W@33213|Bilateria,47ZN7@7711|Chordata,490TH@7742|Vertebrata,3JFYZ@40674|Mammalia,35KC5@314146|Euarchontoglires;em_COG_cat=T;em_desc=AIR synthase related protein, N-terminal domain;em_max_annot_lvl=33208|Metazoa;em_Preferred_name=SEPHS1;em_EC=2.7.9.3;em_KEGG_ko=ko:K01008;em_KEGG_Pathway=ko00450,ko01100,map00450,map01100;em_KEGG_Reaction=R03595;em_KEGG_rclass=RC00002,RC02878;em_BRITE=ko00000,ko00001,ko01000,ko03016;em_PFAMs=AIRS,AIRS_C;em_GOs=GO:0000166,GO:0001882,GO:0001883,GO:0003674,GO:0005488,GO:0005515,GO:0005524,GO:0005525,GO:0005575,GO:0005622,GO:0005623,GO:0005634,GO:0005635,GO:0005737,GO:0005886,GO:0006082,GO:0006464,GO:0006520,GO:0006541,GO:0006807,GO:0006996,GO:0007005,GO:0007275,GO:0007444,GO:0008144,GO:0008150,GO:0008152,GO:0008283,GO:0008284,GO:0008652,GO:0009058,GO:0009064,GO:0009069,GO:0009070,GO:0009888,GO:0009892,GO:0009987,GO:0012505,GO:0016020,GO:0016043,GO:0016053,GO:0016259,GO:0016260,GO:0017076,GO:0019001,GO:0019222,GO:0019538,GO:0019752,GO:0030554,GO:0031090,GO:0031323,GO:0031324,GO:0031965,GO:0031967,GO:0031975,GO:0032501,GO:0032502,GO:0032549,GO:0032550,GO:0032553,GO:0032555,GO:0032559,GO:0032561,GO:0035295,GO:0035639,GO:0036094,GO:0036211,GO:0042127,GO:0042802,GO:0042803,GO:0043167,GO:0043168,GO:0043170,GO:0043226,GO:0043227,GO:0043229,GO:0043231,GO:0043412,GO:0043436,GO:0044237,GO:0044238,GO:0044249,GO:0044260,GO:0044267,GO:0044281,GO:0044283,GO:0044422,GO:0044424,GO:0044428,GO:0044446,GO:0044464,GO:0046394,GO:0046982,GO:0046983,GO:0048513,GO:0048518,GO:0048519,GO:0048522,GO:0048523,GO:0048731,GO:0048856,GO:0050789,GO:0050794,GO:0060429,GO:0065007,GO:0071704,GO:0071840,GO:0071944,GO:0097159,GO:0097367,GO:1901265,GO:1901363,GO:1901564,GO:1901566,GO:1901576,GO:1901605,GO:1901607,GO:2000377,GO:2000378
HiC_scaffold_7	AUGUSTUS	gene	24747769	24774622	.	+	.	ID=g16950
HiC_scaffold_7	gmst	mRNA	24747769	24774622	.	+	.	ID=g16950.t3;Parent=g16950;em_target=34839.XP_005387222.1;em_score=863.2;em_evalue=1.6e-264;em_tcov=.;em_OGs=COG0709@1|root,KOG3939@2759|Eukaryota,38DV8@33154|Opisthokonta,3BA8C@33208|Metazoa,3CU7W@33213|Bilateria,47ZN7@7711|Chordata,490TH@7742|Vertebrata,3JFYZ@40674|Mammalia,35KC5@314146|Euarchontoglires;em_COG_cat=T;em_desc=AIR synthase related protein, N-terminal domain;em_max_annot_lvl=33208|Metazoa;em_Preferred_name=SEPHS1;em_EC=2.7.9.3;em_KEGG_ko=ko:K01008;em_KEGG_Pathway=ko00450,ko01100,map00450,map01100;em_KEGG_Reaction=R03595;em_KEGG_rclass=RC00002,RC02878;em_BRITE=ko00000,ko00001,ko01000,ko03016;em_PFAMs=AIRS,AIRS_C;em_GOs=GO:0000166,GO:0001882,GO:0001883,GO:0003674,GO:0005488,GO:0005515,GO:0005524,GO:0005525,GO:0005575,GO:0005622,GO:0005623,GO:0005634,GO:0005635,GO:0005737,GO:0005886,GO:0006082,GO:0006464,GO:0006520,GO:0006541,GO:0006807,GO:0006996,GO:0007005,GO:0007275,GO:0007444,GO:0008144,GO:0008150,GO:0008152,GO:0008283,GO:0008284,GO:0008652,GO:0009058,GO:0009064,GO:0009069,GO:0009070,GO:0009888,GO:0009892,GO:0009987,GO:0012505,GO:0016020,GO:0016043,GO:0016053,GO:0016259,GO:0016260,GO:0017076,GO:0019001,GO:0019222,GO:0019538,GO:0019752,GO:0030554,GO:0031090,GO:0031323,GO:0031324,GO:0031965,GO:0031967,GO:0031975,GO:0032501,GO:0032502,GO:0032549,GO:0032550,GO:0032553,GO:0032555,GO:0032559,GO:0032561,GO:0035295,GO:0035639,GO:0036094,GO:0036211,GO:0042127,GO:0042802,GO:0042803,GO:0043167,GO:0043168,GO:0043170,GO:0043226,GO:0043227,GO:0043229,GO:0043231,GO:0043412,GO:0043436,GO:0044237,GO:0044238,GO:0044249,GO:0044260,GO:0044267,GO:0044281,GO:0044283,GO:0044422,GO:0044424,GO:0044428,GO:0044446,GO:0044464,GO:0046394,GO:0046982,GO:0046983,GO:0048513,GO:0048518,GO:0048519,GO:0048522,GO:0048523,GO:0048731,GO:0048856,GO:0050789,GO:0050794,GO:0060429,GO:0065007,GO:0071704,GO:0071840,GO:0071944,GO:0097159,GO:0097367,GO:1901265,GO:1901363,GO:1901564,GO:1901566,GO:1901576,GO:1901605,GO:1901607,GO:2000377,GO:2000378
HiC_scaffold_7	AUGUSTUS	intron	24747962	24753240	1.0	+	.	ID=g16950.t1.intron1;Parent=g16950.t1
HiC_scaffold_7	gmst	intron	24747962	24753240	89.999658	+	0	ID=g16950.t3.intron1;Parent=g16950.t3
HiC_scaffold_7	gmst	intron	24747962	24753240	102.636936	+	0	ID=g16950.t2.intron1;Parent=g16950.t2
HiC_scaffold_7	AUGUSTUS	exon	24753241	24753344	.	+	.	ID=g16950.t1.exon2;Parent=g16950.t1
HiC_scaffold_7	AUGUSTUS	CDS	24753241	24753344	1.0	+	2	ID=g16950.t1.CDS2;Parent=g16950.t1
HiC_scaffold_7	gmst	CDS	24753241	24753344	89.999658	+	2	ID=g16950.t3.CDS2;Parent=g16950.t3
HiC_scaffold_7	gmst	exon	24753241	24753344	89.999658	+	2	ID=g16950.t3.exon2;Parent=g16950.t3
HiC_scaffold_7	gmst	CDS	24753241	24753344	102.636936	+	2	ID=g16950.t2.CDS2;Parent=g16950.t2
HiC_scaffold_7	gmst	exon	24753241	24753344	102.636936	+	2	ID=g16950.t2.exon2;Parent=g16950.t2
HiC_scaffold_7	AUGUSTUS	intron	24753345	24756172	1.0	+	.	ID=g16950.t1.intron2;Parent=g16950.t1
HiC_scaffold_7	gmst	intron	24753345	24756172	89.999658	+	0	ID=g16950.t3.intron2;Parent=g16950.t3
HiC_scaffold_7	gmst	intron	24753345	24756172	102.636936	+	0	ID=g16950.t2.intron2;Parent=g16950.t2
HiC_scaffold_7	AUGUSTUS	exon	24756173	24756280	.	+	.	ID=g16950.t1.exon3;Parent=g16950.t1
HiC_scaffold_7	AUGUSTUS	CDS	24756173	24756280	1.0	+	0	ID=g16950.t1.CDS3;Parent=g16950.t1
HiC_scaffold_7	gmst	CDS	24756173	24756280	89.999658	+	0	ID=g16950.t3.CDS3;Parent=g16950.t3
HiC_scaffold_7	gmst	exon	24756173	24756280	89.999658	+	0	ID=g16950.t3.exon3;Parent=g16950.t3
HiC_scaffold_7	gmst	CDS	24756173	24756280	102.636936	+	0	ID=g16950.t2.CDS3;Parent=g16950.t2
HiC_scaffold_7	gmst	exon	24756173	24756280	102.636936	+	0	ID=g16950.t2.exon3;Parent=g16950.t2
HiC_scaffold_7	AUGUSTUS	intron	24756281	24757159	1.0	+	.	ID=g16950.t1.intron3;Parent=g16950.t1
HiC_scaffold_7	gmst	intron	24756281	24757159	89.999658	+	0	ID=g16950.t3.intron3;Parent=g16950.t3
HiC_scaffold_7	gmst	intron	24756281	24757192	102.636936	+	0	ID=g16950.t2.intron3;Parent=g16950.t2
HiC_scaffold_7	AUGUSTUS	exon	24757160	24757314	.	+	.	ID=g16950.t1.exon4;Parent=g16950.t1
HiC_scaffold_7	AUGUSTUS	CDS	24757160	24757314	1.0	+	0	ID=g16950.t1.CDS4;Parent=g16950.t1
HiC_scaffold_7	gmst	CDS	24757160	24757314	89.999658	+	0	ID=g16950.t3.CDS4;Parent=g16950.t3
HiC_scaffold_7	gmst	exon	24757160	24757314	89.999658	+	0	ID=g16950.t3.exon4;Parent=g16950.t3
HiC_scaffold_7	gmst	CDS	24757193	24757314	102.636936	+	0	ID=g16950.t2.CDS4;Parent=g16950.t2
HiC_scaffold_7	gmst	exon	24757193	24757314	102.636936	+	0	ID=g16950.t2.exon4;Parent=g16950.t2
HiC_scaffold_7	AUGUSTUS	intron	24757315	24760539	1.0	+	.	ID=g16950.t1.intron4;Parent=g16950.t1
HiC_scaffold_7	gmst	intron	24757315	24760539	89.999658	+	0	ID=g16950.t3.intron4;Parent=g16950.t3
HiC_scaffold_7	gmst	intron	24757315	24760539	102.636936	+	0	ID=g16950.t2.intron4;Parent=g16950.t2
HiC_scaffold_7	AUGUSTUS	exon	24760540	24760630	.	+	.	ID=g16950.t1.exon5;Parent=g16950.t1
HiC_scaffold_7	AUGUSTUS	CDS	24760540	24760630	1.0	+	1	ID=g16950.t1.CDS5;Parent=g16950.t1
HiC_scaffold_7	gmst	CDS	24760540	24760630	89.999658	+	1	ID=g16950.t3.CDS5;Parent=g16950.t3
HiC_scaffold_7	gmst	exon	24760540	24760630	89.999658	+	1	ID=g16950.t3.exon5;Parent=g16950.t3
HiC_scaffold_7	gmst	CDS	24760540	24760630	102.636936	+	1	ID=g16950.t2.CDS5;Parent=g16950.t2
HiC_scaffold_7	gmst	exon	24760540	24760630	102.636936	+	1	ID=g16950.t2.exon5;Parent=g16950.t2
HiC_scaffold_7	AUGUSTUS	intron	24760631	24762568	1.0	+	.	ID=g16950.t1.intron5;Parent=g16950.t1
HiC_scaffold_7	gmst	intron	24760631	24762568	89.999658	+	0	ID=g16950.t3.intron5;Parent=g16950.t3
HiC_scaffold_7	gmst	intron	24760631	24762568	102.636936	+	0	ID=g16950.t2.intron5;Parent=g16950.t2
HiC_scaffold_7	AUGUSTUS	exon	24762569	24762668	.	+	.	ID=g16950.t1.exon6;Parent=g16950.t1
HiC_scaffold_7	AUGUSTUS	CDS	24762569	24762668	1.0	+	0	ID=g16950.t1.CDS6;Parent=g16950.t1
HiC_scaffold_7	gmst	CDS	24762569	24762668	89.999658	+	0	ID=g16950.t3.CDS6;Parent=g16950.t3
HiC_scaffold_7	gmst	exon	24762569	24762668	89.999658	+	0	ID=g16950.t3.exon6;Parent=g16950.t3
HiC_scaffold_7	gmst	CDS	24762569	24762668	102.636936	+	0	ID=g16950.t2.CDS6;Parent=g16950.t2
HiC_scaffold_7	gmst	exon	24762569	24762668	102.636936	+	0	ID=g16950.t2.exon6;Parent=g16950.t2
HiC_scaffold_7	AUGUSTUS	intron	24762669	24771279	1.0	+	.	ID=g16950.t1.intron6;Parent=g16950.t1
HiC_scaffold_7	gmst	intron	24762669	24771279	89.999658	+	0	ID=g16950.t3.intron6;Parent=g16950.t3
HiC_scaffold_7	gmst	intron	24762669	24771279	102.636936	+	0	ID=g16950.t2.intron6;Parent=g16950.t2
HiC_scaffold_7	AUGUSTUS	exon	24771280	24771492	.	+	.	ID=g16950.t1.exon7;Parent=g16950.t1
HiC_scaffold_7	AUGUSTUS	CDS	24771280	24771492	1.0	+	2	ID=g16950.t1.CDS7;Parent=g16950.t1
HiC_scaffold_7	gmst	CDS	24771280	24771492	89.999658	+	2	ID=g16950.t3.CDS7;Parent=g16950.t3
HiC_scaffold_7	gmst	exon	24771280	24771492	89.999658	+	2	ID=g16950.t3.exon7;Parent=g16950.t3
HiC_scaffold_7	gmst	CDS	24771280	24771492	102.636936	+	2	ID=g16950.t2.CDS7;Parent=g16950.t2
HiC_scaffold_7	gmst	exon	24771280	24771492	102.636936	+	2	ID=g16950.t2.exon7;Parent=g16950.t2
HiC_scaffold_7	AUGUSTUS	intron	24771493	24773083	1.0	+	.	ID=g16950.t1.intron7;Parent=g16950.t1
HiC_scaffold_7	gmst	intron	24771493	24773083	89.999658	+	0	ID=g16950.t3.intron7;Parent=g16950.t3
HiC_scaffold_7	gmst	intron	24771493	24773083	102.636936	+	0	ID=g16950.t2.intron7;Parent=g16950.t2
HiC_scaffold_7	gmst	CDS	24773084	24773253	89.999658	+	2	ID=g16950.t3.CDS8;Parent=g16950.t3
HiC_scaffold_7	gmst	exon	24773084	24773253	89.999658	+	2	ID=g16950.t3.exon8;Parent=g16950.t3
HiC_scaffold_7	AUGUSTUS	exon	24773084	24773298	.	+	.	ID=g16950.t1.exon8;Parent=g16950.t1
HiC_scaffold_7	AUGUSTUS	CDS	24773084	24773298	1.0	+	2	ID=g16950.t1.CDS8;Parent=g16950.t1
HiC_scaffold_7	gmst	CDS	24773084	24773298	102.636936	+	2	ID=g16950.t2.CDS8;Parent=g16950.t2
HiC_scaffold_7	gmst	exon	24773084	24773298	102.636936	+	2	ID=g16950.t2.exon8;Parent=g16950.t2
HiC_scaffold_7	gmst	intron	24773254	24774595	89.999658	+	0	ID=g16950.t3.intron8;Parent=g16950.t3
HiC_scaffold_7	AUGUSTUS	stop_codon	24773296	24773298	.	+	0	ID=g16950.t1.stop1;Parent=g16950.t1
HiC_scaffold_7	gmst	stop_codon	24773296	24773298	102.636936	+	0	ID=g16950.t2.stop1;Parent=g16950.t2
HiC_scaffold_7	gmst	CDS	24774596	24774622	89.999658	+	0	ID=g16950.t3.CDS9;Parent=g16950.t3
HiC_scaffold_7	gmst	exon	24774596	24774622	89.999658	+	0	ID=g16950.t3.exon9;Parent=g16950.t3
HiC_scaffold_7	gmst	stop_codon	24774620	24774622	89.999658	+	0	ID=g16950.t3.stop1;Parent=g16950.t3
HiC_scaffold_7	AUGUSTUS	start_codon	24807501	24807503	.	+	0	ID=g16951.t1.start1;Parent=g16951.t1
HiC_scaffold_7	AUGUSTUS	exon	24807501	24807558	.	+	.	ID=g16951.t1.exon1;Parent=g16951.t1
HiC_scaffold_7	AUGUSTUS	CDS	24807501	24807558	1.0	+	0	ID=g16951.t1.CDS1;Parent=g16951.t1
HiC_scaffold_7	AUGUSTUS	gene	24807501	24817461	.	+	.	ID=g16951
HiC_scaffold_7	AUGUSTUS	mRNA	24807501	24817461	1.0	+	.	ID=g16951.t1;Parent=g16951;em_target=9646.ENSAMEP00000014255;em_score=287.3;em_evalue=4.6e-89;em_tcov=.;em_OGs=2CETS@1|root,2S1J9@2759|Eukaryota,3A1JX@33154|Opisthokonta,3BQFI@33208|Metazoa,3D778@33213|Bilateria,48EQE@7711|Chordata,49AX3@7742|Vertebrata,3JGTW@40674|Mammalia,3EV7Z@33554|Carnivora;em_COG_cat=S;em_desc=Upper zone of growth plate and cartilage matrix associated;em_max_annot_lvl=33208|Metazoa;em_Preferred_name=UCMA;em_PFAMs=UCMA;em_GOs=GO:0001501,GO:0005575,GO:0005576,GO:0005615,GO:0005622,GO:0005623,GO:0005737,GO:0005794,GO:0007275,GO:0008150,GO:0009790,GO:0009792,GO:0012505,GO:0016234,GO:0016235,GO:0030278,GO:0030279,GO:0031012,GO:0032501,GO:0032502,GO:0043009,GO:0043226,GO:0043227,GO:0043229,GO:0043231,GO:0044421,GO:0044424,GO:0044444,GO:0044464,GO:0045595,GO:0045596,GO:0045667,GO:0045668,GO:0048471,GO:0048519,GO:0048523,GO:0048706,GO:0048731,GO:0048856,GO:0050789,GO:0050793,GO:0050794,GO:0051093,GO:0051239,GO:0051241,GO:0065007
HiC_scaffold_7	AUGUSTUS	intron	24807559	24807876	1.0	+	.	ID=g16951.t1.intron1;Parent=g16951.t1
HiC_scaffold_7	AUGUSTUS	exon	24807877	24807942	.	+	.	ID=g16951.t1.exon2;Parent=g16951.t1
HiC_scaffold_7	AUGUSTUS	CDS	24807877	24807942	1.0	+	2	ID=g16951.t1.CDS2;Parent=g16951.t1
HiC_scaffold_7	AUGUSTUS	intron	24807943	24808043	1.0	+	.	ID=g16951.t1.intron2;Parent=g16951.t1
HiC_scaffold_7	AUGUSTUS	exon	24808044	24808139	.	+	.	ID=g16951.t1.exon3;Parent=g16951.t1
HiC_scaffold_7	AUGUSTUS	CDS	24808044	24808139	1.0	+	2	ID=g16951.t1.CDS3;Parent=g16951.t1
HiC_scaffold_7	AUGUSTUS	intron	24808140	24812338	1.0	+	.	ID=g16951.t1.intron3;Parent=g16951.t1
HiC_scaffold_7	AUGUSTUS	exon	24812339	24812437	.	+	.	ID=g16951.t1.exon4;Parent=g16951.t1
HiC_scaffold_7	AUGUSTUS	CDS	24812339	24812437	1.0	+	2	ID=g16951.t1.CDS4;Parent=g16951.t1
HiC_scaffold_7	AUGUSTUS	intron	24812438	24817363	1.0	+	.	ID=g16951.t1.intron4;Parent=g16951.t1
HiC_scaffold_7	AUGUSTUS	exon	24817364	24817461	.	+	.	ID=g16951.t1.exon5;Parent=g16951.t1
HiC_scaffold_7	AUGUSTUS	CDS	24817364	24817461	1.0	+	2	ID=g16951.t1.CDS5;Parent=g16951.t1
HiC_scaffold_7	AUGUSTUS	stop_codon	24817459	24817461	.	+	0	ID=g16951.t1.stop1;Parent=g16951.t1
HiC_scaffold_7	AUGUSTUS	stop_codon	24833398	24833400	.	-	0	ID=g16952.t1.stop1;Parent=g16952.t1
HiC_scaffold_7	AUGUSTUS	stop_codon	24833398	24833400	.	-	0	ID=g16952.t2.stop1;Parent=g16952.t2
HiC_scaffold_7	AUGUSTUS	exon	24833398	24833481	.	-	.	ID=g16952.t1.exon1;Parent=g16952.t1
HiC_scaffold_7	AUGUSTUS	exon	24833398	24833481	.	-	.	ID=g16952.t2.exon1;Parent=g16952.t2
HiC_scaffold_7	AUGUSTUS	CDS	24833398	24833481	1.0	-	0	ID=g16952.t1.CDS1;Parent=g16952.t1
HiC_scaffold_7	AUGUSTUS	CDS	24833398	24833481	1.0	-	0	ID=g16952.t2.CDS1;Parent=g16952.t2
HiC_scaffold_7	AUGUSTUS	gene	24833398	24867084	.	-	.	ID=g16952
HiC_scaffold_7	AUGUSTUS	mRNA	24833398	24867084	1.0	-	.	ID=g16952.t1;Parent=g16952;em_target=9668.ENSMPUP00000000971;em_score=1870.6;em_evalue=0.0;em_tcov=.;em_OGs=KOG3056@1|root,KOG3056@2759|Eukaryota,38HKH@33154|Opisthokonta,3BE8H@33208|Metazoa,3CRHW@33213|Bilateria,488SP@7711|Chordata,48X9H@7742|Vertebrata,3J1SQ@40674|Mammalia,3EKQ0@33554|Carnivora;em_COG_cat=D;em_desc=Minichromosome maintenance complex component 10;em_max_annot_lvl=33208|Metazoa;em_Preferred_name=MCM10;em_KEGG_ko=ko:K10736;em_BRITE=ko00000,ko03032;em_PFAMs=Mcm10,zf-primase;em_GOs=GO:0000082,GO:0000228,GO:0000278,GO:0003674,GO:0003676,GO:0003677,GO:0003688,GO:0003690,GO:0003697,GO:0005488,GO:0005515,GO:0005575,GO:0005622,GO:0005623,GO:0005634,GO:0005654,GO:0005657,GO:0005694,GO:0005730,GO:0006139,GO:0006259,GO:0006260,GO:0006261,GO:0006270,GO:0006323,GO:0006325,GO:0006342,GO:0006355,GO:0006725,GO:0006807,GO:0006950,GO:0006974,GO:0006996,GO:0007049,GO:0007275,GO:0007346,GO:0007399,GO:0007444,GO:0008150,GO:0008152,GO:0008283,GO:0009058,GO:0009059,GO:0009888,GO:0009889,GO:0009890,GO:0009892,GO:0009987,GO:0010468,GO:0010556,GO:0010558,GO:0010605,GO:0010629,GO:0010720,GO:0010941,GO:0016043,GO:0016458,GO:0019219,GO:0019222,GO:0019899,GO:0022008,GO:0022402,GO:0022603,GO:0030154,GO:0030261,GO:0031298,GO:0031323,GO:0031324,GO:0031326,GO:0031327,GO:0031974,GO:0031981,GO:0032501,GO:0032502,GO:0032991,GO:0033554,GO:0034401,GO:0034641,GO:0034645,GO:0035214,GO:0035295,GO:0040029,GO:0042023,GO:0042802,GO:0042981,GO:0043066,GO:0043067,GO:0043069,GO:0043170,GO:0043226,GO:0043227,GO:0043228,GO:0043229,GO:0043231,GO:0043232,GO:0043233,GO:0043565,GO:0043596,GO:0044237,GO:0044238,GO:0044249,GO:0044260,GO:0044422,GO:0044424,GO:0044427,GO:0044428,GO:0044446,GO:0044454,GO:0044464,GO:0044770,GO:0044772,GO:0044786,GO:0044843,GO:0045595,GO:0045597,GO:0045664,GO:0045666,GO:0045676,GO:0045678,GO:0045787,GO:0045814,GO:0045892,GO:0045931,GO:0045934,GO:0046483,GO:0046532,GO:0046534,GO:0048513,GO:0048518,GO:0048519,GO:0048522,GO:0048523,GO:0048699,GO:0048731,GO:0048856,GO:0048869,GO:0050767,GO:0050769,GO:0050789,GO:0050793,GO:0050794,GO:0050896,GO:0051094,GO:0051171,GO:0051172,GO:0051239,GO:0051240,GO:0051252,GO:0051253,GO:0051276,GO:0051716,GO:0051726,GO:0051960,GO:0051962,GO:0060255,GO:0060284,GO:0060429,GO:0060548,GO:0065007,GO:0070013,GO:0070828,GO:0070868,GO:0071103,GO:0071704,GO:0071840,GO:0080090,GO:0090304,GO:0097159,GO:0097549,GO:1901360,GO:1901363,GO:1901576,GO:1901692,GO:1901693,GO:1902679,GO:1903047,GO:1903506,GO:1903507,GO:1990837,GO:2000026,GO:2000027,GO:2000112,GO:2000113,GO:2001141
HiC_scaffold_7	AUGUSTUS	mRNA	24833398	24867084	1.0	-	.	ID=g16952.t2;Parent=g16952;em_target=9668.ENSMPUP00000000971;em_score=1862.8;em_evalue=0.0;em_tcov=.;em_OGs=KOG3056@1|root,KOG3056@2759|Eukaryota,38HKH@33154|Opisthokonta,3BE8H@33208|Metazoa,3CRHW@33213|Bilateria,488SP@7711|Chordata,48X9H@7742|Vertebrata,3J1SQ@40674|Mammalia,3EKQ0@33554|Carnivora;em_COG_cat=D;em_desc=Minichromosome maintenance complex component 10;em_max_annot_lvl=33208|Metazoa;em_Preferred_name=MCM10;em_KEGG_ko=ko:K10736;em_BRITE=ko00000,ko03032;em_PFAMs=Mcm10,zf-primase;em_GOs=GO:0000082,GO:0000228,GO:0000278,GO:0003674,GO:0003676,GO:0003677,GO:0003688,GO:0003690,GO:0003697,GO:0005488,GO:0005515,GO:0005575,GO:0005622,GO:0005623,GO:0005634,GO:0005654,GO:0005657,GO:0005694,GO:0005730,GO:0006139,GO:0006259,GO:0006260,GO:0006261,GO:0006270,GO:0006323,GO:0006325,GO:0006342,GO:0006355,GO:0006725,GO:0006807,GO:0006950,GO:0006974,GO:0006996,GO:0007049,GO:0007275,GO:0007346,GO:0007399,GO:0007444,GO:0008150,GO:0008152,GO:0008283,GO:0009058,GO:0009059,GO:0009888,GO:0009889,GO:0009890,GO:0009892,GO:0009987,GO:0010468,GO:0010556,GO:0010558,GO:0010605,GO:0010629,GO:0010720,GO:0010941,GO:0016043,GO:0016458,GO:0019219,GO:0019222,GO:0019899,GO:0022008,GO:0022402,GO:0022603,GO:0030154,GO:0030261,GO:0031298,GO:0031323,GO:0031324,GO:0031326,GO:0031327,GO:0031974,GO:0031981,GO:0032501,GO:0032502,GO:0032991,GO:0033554,GO:0034401,GO:0034641,GO:0034645,GO:0035214,GO:0035295,GO:0040029,GO:0042023,GO:0042802,GO:0042981,GO:0043066,GO:0043067,GO:0043069,GO:0043170,GO:0043226,GO:0043227,GO:0043228,GO:0043229,GO:0043231,GO:0043232,GO:0043233,GO:0043565,GO:0043596,GO:0044237,GO:0044238,GO:0044249,GO:0044260,GO:0044422,GO:0044424,GO:0044427,GO:0044428,GO:0044446,GO:0044454,GO:0044464,GO:0044770,GO:0044772,GO:0044786,GO:0044843,GO:0045595,GO:0045597,GO:0045664,GO:0045666,GO:0045676,GO:0045678,GO:0045787,GO:0045814,GO:0045892,GO:0045931,GO:0045934,GO:0046483,GO:0046532,GO:0046534,GO:0048513,GO:0048518,GO:0048519,GO:0048522,GO:0048523,GO:0048699,GO:0048731,GO:0048856,GO:0048869,GO:0050767,GO:0050769,GO:0050789,GO:0050793,GO:0050794,GO:0050896,GO:0051094,GO:0051171,GO:0051172,GO:0051239,GO:0051240,GO:0051252,GO:0051253,GO:0051276,GO:0051716,GO:0051726,GO:0051960,GO:0051962,GO:0060255,GO:0060284,GO:0060429,GO:0060548,GO:0065007,GO:0070013,GO:0070828,GO:0070868,GO:0071103,GO:0071704,GO:0071840,GO:0080090,GO:0090304,GO:0097159,GO:0097549,GO:1901360,GO:1901363,GO:1901576,GO:1901692,GO:1901693,GO:1902679,GO:1903047,GO:1903506,GO:1903507,GO:1990837,GO:2000026,GO:2000027,GO:2000112,GO:2000113,GO:2001141
HiC_scaffold_7	AUGUSTUS	intron	24833482	24833567	1.0	-	.	ID=g16952.t1.intron1;Parent=g16952.t1
HiC_scaffold_7	AUGUSTUS	intron	24833482	24833567	1.0	-	.	ID=g16952.t2.intron1;Parent=g16952.t2
HiC_scaffold_7	AUGUSTUS	exon	24833568	24833610	.	-	.	ID=g16952.t1.exon2;Parent=g16952.t1
HiC_scaffold_7	AUGUSTUS	exon	24833568	24833610	.	-	.	ID=g16952.t2.exon2;Parent=g16952.t2
HiC_scaffold_7	AUGUSTUS	CDS	24833568	24833610	1.0	-	1	ID=g16952.t1.CDS2;Parent=g16952.t1
HiC_scaffold_7	AUGUSTUS	CDS	24833568	24833610	1.0	-	1	ID=g16952.t2.CDS2;Parent=g16952.t2
HiC_scaffold_7	AUGUSTUS	intron	24833611	24842953	1.0	-	.	ID=g16952.t1.intron2;Parent=g16952.t1
HiC_scaffold_7	AUGUSTUS	intron	24833611	24842953	1.0	-	.	ID=g16952.t2.intron2;Parent=g16952.t2
HiC_scaffold_7	AUGUSTUS	exon	24842954	24843099	.	-	.	ID=g16952.t1.exon3;Parent=g16952.t1
HiC_scaffold_7	AUGUSTUS	exon	24842954	24843099	.	-	.	ID=g16952.t2.exon3;Parent=g16952.t2
HiC_scaffold_7	AUGUSTUS	CDS	24842954	24843099	1.0	-	0	ID=g16952.t1.CDS3;Parent=g16952.t1
HiC_scaffold_7	AUGUSTUS	CDS	24842954	24843099	1.0	-	0	ID=g16952.t2.CDS3;Parent=g16952.t2
HiC_scaffold_7	AUGUSTUS	intron	24843100	24845285	1.0	-	.	ID=g16952.t1.intron3;Parent=g16952.t1
HiC_scaffold_7	AUGUSTUS	intron	24843100	24845285	1.0	-	.	ID=g16952.t2.intron3;Parent=g16952.t2
HiC_scaffold_7	AUGUSTUS	exon	24845286	24845399	.	-	.	ID=g16952.t1.exon4;Parent=g16952.t1
HiC_scaffold_7	AUGUSTUS	exon	24845286	24845399	.	-	.	ID=g16952.t2.exon4;Parent=g16952.t2
HiC_scaffold_7	AUGUSTUS	CDS	24845286	24845399	1.0	-	0	ID=g16952.t1.CDS4;Parent=g16952.t1
HiC_scaffold_7	AUGUSTUS	CDS	24845286	24845399	1.0	-	0	ID=g16952.t2.CDS4;Parent=g16952.t2
HiC_scaffold_7	AUGUSTUS	intron	24845400	24847140	1.0	-	.	ID=g16952.t1.intron4;Parent=g16952.t1
HiC_scaffold_7	AUGUSTUS	intron	24845400	24847140	1.0	-	.	ID=g16952.t2.intron4;Parent=g16952.t2
HiC_scaffold_7	AUGUSTUS	exon	24847141	24847259	.	-	.	ID=g16952.t1.exon5;Parent=g16952.t1
HiC_scaffold_7	AUGUSTUS	exon	24847141	24847259	.	-	.	ID=g16952.t2.exon5;Parent=g16952.t2
HiC_scaffold_7	AUGUSTUS	CDS	24847141	24847259	1.0	-	2	ID=g16952.t1.CDS5;Parent=g16952.t1
HiC_scaffold_7	AUGUSTUS	CDS	24847141	24847259	1.0	-	2	ID=g16952.t2.CDS5;Parent=g16952.t2
HiC_scaffold_7	AUGUSTUS	intron	24847260	24847894	1.0	-	.	ID=g16952.t1.intron5;Parent=g16952.t1
HiC_scaffold_7	AUGUSTUS	intron	24847260	24847894	1.0	-	.	ID=g16952.t2.intron5;Parent=g16952.t2
HiC_scaffold_7	AUGUSTUS	exon	24847895	24848039	.	-	.	ID=g16952.t1.exon6;Parent=g16952.t1
HiC_scaffold_7	AUGUSTUS	exon	24847895	24848039	.	-	.	ID=g16952.t2.exon6;Parent=g16952.t2
HiC_scaffold_7	AUGUSTUS	CDS	24847895	24848039	1.0	-	0	ID=g16952.t1.CDS6;Parent=g16952.t1
HiC_scaffold_7	AUGUSTUS	CDS	24847895	24848039	1.0	-	0	ID=g16952.t2.CDS6;Parent=g16952.t2
HiC_scaffold_7	AUGUSTUS	intron	24848040	24849371	1.0	-	.	ID=g16952.t1.intron6;Parent=g16952.t1
HiC_scaffold_7	AUGUSTUS	intron	24848040	24849371	1.0	-	.	ID=g16952.t2.intron6;Parent=g16952.t2
HiC_scaffold_7	AUGUSTUS	exon	24849372	24849600	.	-	.	ID=g16952.t1.exon7;Parent=g16952.t1
HiC_scaffold_7	AUGUSTUS	exon	24849372	24849600	.	-	.	ID=g16952.t2.exon7;Parent=g16952.t2
HiC_scaffold_7	AUGUSTUS	CDS	24849372	24849600	1.0	-	1	ID=g16952.t1.CDS7;Parent=g16952.t1
HiC_scaffold_7	AUGUSTUS	CDS	24849372	24849600	1.0	-	1	ID=g16952.t2.CDS7;Parent=g16952.t2
HiC_scaffold_7	AUGUSTUS	intron	24849601	24851188	1.0	-	.	ID=g16952.t1.intron7;Parent=g16952.t1
HiC_scaffold_7	AUGUSTUS	intron	24849601	24851188	1.0	-	.	ID=g16952.t2.intron7;Parent=g16952.t2
HiC_scaffold_7	AUGUSTUS	exon	24851189	24851306	.	-	.	ID=g16952.t1.exon8;Parent=g16952.t1
HiC_scaffold_7	AUGUSTUS	exon	24851189	24851306	.	-	.	ID=g16952.t2.exon8;Parent=g16952.t2
HiC_scaffold_7	AUGUSTUS	CDS	24851189	24851306	1.0	-	2	ID=g16952.t1.CDS8;Parent=g16952.t1
HiC_scaffold_7	AUGUSTUS	CDS	24851189	24851306	1.0	-	2	ID=g16952.t2.CDS8;Parent=g16952.t2
HiC_scaffold_7	AUGUSTUS	intron	24851307	24851390	1.0	-	.	ID=g16952.t1.intron8;Parent=g16952.t1
HiC_scaffold_7	AUGUSTUS	intron	24851307	24851390	1.0	-	.	ID=g16952.t2.intron8;Parent=g16952.t2
HiC_scaffold_7	AUGUSTUS	exon	24851391	24851501	.	-	.	ID=g16952.t1.exon9;Parent=g16952.t1
HiC_scaffold_7	AUGUSTUS	exon	24851391	24851501	.	-	.	ID=g16952.t2.exon9;Parent=g16952.t2
HiC_scaffold_7	AUGUSTUS	CDS	24851391	24851501	1.0	-	2	ID=g16952.t1.CDS9;Parent=g16952.t1
HiC_scaffold_7	AUGUSTUS	CDS	24851391	24851501	1.0	-	2	ID=g16952.t2.CDS9;Parent=g16952.t2
HiC_scaffold_7	AUGUSTUS	intron	24851502	24852172	1.0	-	.	ID=g16952.t1.intron9;Parent=g16952.t1
HiC_scaffold_7	AUGUSTUS	intron	24851502	24852172	1.0	-	.	ID=g16952.t2.intron9;Parent=g16952.t2
HiC_scaffold_7	AUGUSTUS	exon	24852173	24852273	.	-	.	ID=g16952.t1.exon10;Parent=g16952.t1
HiC_scaffold_7	AUGUSTUS	exon	24852173	24852273	.	-	.	ID=g16952.t2.exon10;Parent=g16952.t2
HiC_scaffold_7	AUGUSTUS	CDS	24852173	24852273	1.0	-	1	ID=g16952.t1.CDS10;Parent=g16952.t1
HiC_scaffold_7	AUGUSTUS	CDS	24852173	24852273	1.0	-	1	ID=g16952.t2.CDS10;Parent=g16952.t2
HiC_scaffold_7	AUGUSTUS	intron	24852274	24853771	1.0	-	.	ID=g16952.t1.intron10;Parent=g16952.t1
HiC_scaffold_7	AUGUSTUS	intron	24852274	24853771	1.0	-	.	ID=g16952.t2.intron10;Parent=g16952.t2
HiC_scaffold_7	AUGUSTUS	exon	24853772	24853971	.	-	.	ID=g16952.t1.exon11;Parent=g16952.t1
HiC_scaffold_7	AUGUSTUS	exon	24853772	24853971	.	-	.	ID=g16952.t2.exon11;Parent=g16952.t2
HiC_scaffold_7	AUGUSTUS	CDS	24853772	24853971	1.0	-	0	ID=g16952.t1.CDS11;Parent=g16952.t1
HiC_scaffold_7	AUGUSTUS	CDS	24853772	24853971	1.0	-	0	ID=g16952.t2.CDS11;Parent=g16952.t2
HiC_scaffold_7	AUGUSTUS	intron	24853972	24856652	1.0	-	.	ID=g16952.t1.intron11;Parent=g16952.t1
HiC_scaffold_7	AUGUSTUS	intron	24853972	24856652	1.0	-	.	ID=g16952.t2.intron11;Parent=g16952.t2
HiC_scaffold_7	AUGUSTUS	exon	24856653	24856769	.	-	.	ID=g16952.t1.exon12;Parent=g16952.t1
HiC_scaffold_7	AUGUSTUS	exon	24856653	24856769	.	-	.	ID=g16952.t2.exon12;Parent=g16952.t2
HiC_scaffold_7	AUGUSTUS	CDS	24856653	24856769	1.0	-	0	ID=g16952.t1.CDS12;Parent=g16952.t1
HiC_scaffold_7	AUGUSTUS	CDS	24856653	24856769	1.0	-	0	ID=g16952.t2.CDS12;Parent=g16952.t2
HiC_scaffold_7	AUGUSTUS	intron	24856770	24858241	1.0	-	.	ID=g16952.t1.intron12;Parent=g16952.t1
HiC_scaffold_7	AUGUSTUS	intron	24856770	24858241	1.0	-	.	ID=g16952.t2.intron12;Parent=g16952.t2
HiC_scaffold_7	AUGUSTUS	exon	24858242	24858409	.	-	.	ID=g16952.t1.exon13;Parent=g16952.t1
HiC_scaffold_7	AUGUSTUS	exon	24858242	24858409	.	-	.	ID=g16952.t2.exon13;Parent=g16952.t2
HiC_scaffold_7	AUGUSTUS	CDS	24858242	24858409	1.0	-	0	ID=g16952.t1.CDS13;Parent=g16952.t1
HiC_scaffold_7	AUGUSTUS	CDS	24858242	24858409	1.0	-	0	ID=g16952.t2.CDS13;Parent=g16952.t2
HiC_scaffold_7	AUGUSTUS	intron	24858410	24860022	1.0	-	.	ID=g16952.t1.intron13;Parent=g16952.t1
HiC_scaffold_7	AUGUSTUS	intron	24858410	24860022	1.0	-	.	ID=g16952.t2.intron13;Parent=g16952.t2
HiC_scaffold_7	AUGUSTUS	exon	24860023	24860188	.	-	.	ID=g16952.t1.exon14;Parent=g16952.t1
HiC_scaffold_7	AUGUSTUS	exon	24860023	24860188	.	-	.	ID=g16952.t2.exon14;Parent=g16952.t2
HiC_scaffold_7	AUGUSTUS	CDS	24860023	24860188	1.0	-	1	ID=g16952.t1.CDS14;Parent=g16952.t1
HiC_scaffold_7	AUGUSTUS	CDS	24860023	24860188	1.0	-	1	ID=g16952.t2.CDS14;Parent=g16952.t2
HiC_scaffold_7	AUGUSTUS	intron	24860189	24860650	1.0	-	.	ID=g16952.t1.intron14;Parent=g16952.t1
HiC_scaffold_7	AUGUSTUS	intron	24860189	24860650	1.0	-	.	ID=g16952.t2.intron14;Parent=g16952.t2
HiC_scaffold_7	AUGUSTUS	exon	24860651	24860822	.	-	.	ID=g16952.t1.exon15;Parent=g16952.t1
HiC_scaffold_7	AUGUSTUS	exon	24860651	24860822	.	-	.	ID=g16952.t2.exon15;Parent=g16952.t2
HiC_scaffold_7	AUGUSTUS	CDS	24860651	24860822	1.0	-	2	ID=g16952.t1.CDS15;Parent=g16952.t1
HiC_scaffold_7	AUGUSTUS	CDS	24860651	24860822	1.0	-	2	ID=g16952.t2.CDS15;Parent=g16952.t2
HiC_scaffold_7	AUGUSTUS	intron	24860823	24862523	1.0	-	.	ID=g16952.t1.intron15;Parent=g16952.t1
HiC_scaffold_7	AUGUSTUS	intron	24860823	24862523	1.0	-	.	ID=g16952.t2.intron15;Parent=g16952.t2
HiC_scaffold_7	AUGUSTUS	exon	24862524	24862661	.	-	.	ID=g16952.t2.exon16;Parent=g16952.t2
HiC_scaffold_7	AUGUSTUS	CDS	24862524	24862661	1.0	-	2	ID=g16952.t2.CDS16;Parent=g16952.t2
HiC_scaffold_7	AUGUSTUS	exon	24862524	24862664	.	-	.	ID=g16952.t1.exon16;Parent=g16952.t1
HiC_scaffold_7	AUGUSTUS	CDS	24862524	24862664	1.0	-	2	ID=g16952.t1.CDS16;Parent=g16952.t1
HiC_scaffold_7	AUGUSTUS	intron	24862662	24862807	1.0	-	.	ID=g16952.t2.intron16;Parent=g16952.t2
HiC_scaffold_7	AUGUSTUS	intron	24862665	24862807	1.0	-	.	ID=g16952.t1.intron16;Parent=g16952.t1
HiC_scaffold_7	AUGUSTUS	exon	24862808	24862909	.	-	.	ID=g16952.t1.exon17;Parent=g16952.t1
HiC_scaffold_7	AUGUSTUS	exon	24862808	24862909	.	-	.	ID=g16952.t2.exon17;Parent=g16952.t2
HiC_scaffold_7	AUGUSTUS	CDS	24862808	24862909	1.0	-	2	ID=g16952.t1.CDS17;Parent=g16952.t1
HiC_scaffold_7	AUGUSTUS	CDS	24862808	24862909	1.0	-	2	ID=g16952.t2.CDS17;Parent=g16952.t2
HiC_scaffold_7	AUGUSTUS	intron	24862910	24863676	1.0	-	.	ID=g16952.t1.intron17;Parent=g16952.t1
HiC_scaffold_7	AUGUSTUS	intron	24862910	24863676	1.0	-	.	ID=g16952.t2.intron17;Parent=g16952.t2
HiC_scaffold_7	AUGUSTUS	exon	24863677	24864015	.	-	.	ID=g16952.t1.exon18;Parent=g16952.t1
HiC_scaffold_7	AUGUSTUS	exon	24863677	24864015	.	-	.	ID=g16952.t2.exon18;Parent=g16952.t2
HiC_scaffold_7	AUGUSTUS	CDS	24863677	24864015	1.0	-	2	ID=g16952.t1.CDS18;Parent=g16952.t1
HiC_scaffold_7	AUGUSTUS	CDS	24863677	24864015	1.0	-	2	ID=g16952.t2.CDS18;Parent=g16952.t2
HiC_scaffold_7	AUGUSTUS	intron	24864016	24867077	1.0	-	.	ID=g16952.t1.intron18;Parent=g16952.t1
HiC_scaffold_7	AUGUSTUS	intron	24864016	24867077	1.0	-	.	ID=g16952.t2.intron18;Parent=g16952.t2
HiC_scaffold_7	AUGUSTUS	exon	24867078	24867084	.	-	.	ID=g16952.t1.exon19;Parent=g16952.t1
HiC_scaffold_7	AUGUSTUS	exon	24867078	24867084	.	-	.	ID=g16952.t2.exon19;Parent=g16952.t2
HiC_scaffold_7	AUGUSTUS	CDS	24867078	24867084	1.0	-	0	ID=g16952.t1.CDS19;Parent=g16952.t1
HiC_scaffold_7	AUGUSTUS	CDS	24867078	24867084	1.0	-	0	ID=g16952.t2.CDS19;Parent=g16952.t2
HiC_scaffold_7	AUGUSTUS	start_codon	24867082	24867084	.	-	0	ID=g16952.t1.start1;Parent=g16952.t1
HiC_scaffold_7	AUGUSTUS	start_codon	24867082	24867084	.	-	0	ID=g16952.t2.start1;Parent=g16952.t2
HiC_scaffold_7	AUGUSTUS	stop_codon	24883781	24883783	.	-	0	ID=g16953.t1.stop1;Parent=g16953.t1
HiC_scaffold_7	AUGUSTUS	stop_codon	24883781	24883783	.	-	0	ID=g16953.t2.stop1;Parent=g16953.t2
HiC_scaffold_7	AUGUSTUS	exon	24883781	24883908	.	-	.	ID=g16953.t1.exon1;Parent=g16953.t1
HiC_scaffold_7	AUGUSTUS	exon	24883781	24883908	.	-	.	ID=g16953.t2.exon1;Parent=g16953.t2
HiC_scaffold_7	AUGUSTUS	CDS	24883781	24883908	1.0	-	2	ID=g16953.t1.CDS1;Parent=g16953.t1
HiC_scaffold_7	AUGUSTUS	CDS	24883781	24883908	1.0	-	2	ID=g16953.t2.CDS1;Parent=g16953.t2
HiC_scaffold_7	AUGUSTUS	gene	24883781	24919495	.	-	.	ID=g16953
HiC_scaffold_7	AUGUSTUS	mRNA	24883781	24919495	1.0	-	.	ID=g16953.t1;Parent=g16953;em_target=9707.XP_004409181.1;em_score=1108.8;em_evalue=0.0;em_tcov=.;em_OGs=28KZ6@1|root,2QTG2@2759|Eukaryota,39T4S@33154|Opisthokonta,3BJPG@33208|Metazoa,3CVFK@33213|Bilateria,484HQ@7711|Chordata,48XB9@7742|Vertebrata,3JD5V@40674|Mammalia,3ETA2@33554|Carnivora;em_COG_cat=A;em_desc=Optineurin;em_max_annot_lvl=33208|Metazoa;em_Preferred_name=OPTN;em_KEGG_ko=ko:K19946;em_KEGG_Pathway=ko04137,map04137;em_BRITE=ko00000,ko00001,ko04131;em_PFAMs=CC2-LZ,NEMO;em_GOs=GO:0000086,GO:0000139,GO:0000278,GO:0000302,GO:0000902,GO:0000904,GO:0001025,GO:0001101,GO:0001155,GO:0001654,GO:0001816,GO:0001817,GO:0001819,GO:0001919,GO:0001920,GO:0002790,GO:0002831,GO:0002833,GO:0003407,GO:0003674,GO:0005488,GO:0005515,GO:0005575,GO:0005622,GO:0005623,GO:0005634,GO:0005654,GO:0005737,GO:0005768,GO:0005773,GO:0005776,GO:0005794,GO:0005802,GO:0005829,GO:0006810,GO:0006892,GO:0006893,GO:0006950,GO:0006952,GO:0006979,GO:0006986,GO:0006996,GO:0007030,GO:0007049,GO:0007154,GO:0007165,GO:0007275,GO:0007399,GO:0007409,GO:0007423,GO:0007584,GO:0008022,GO:0008104,GO:0008134,GO:0008150,GO:0008219,GO:0008284,GO:0008285,GO:0009306,GO:0009605,GO:0009607,GO:0009611,GO:0009617,GO:0009636,GO:0009653,GO:0009719,GO:0009892,GO:0009893,GO:0009894,GO:0009896,GO:0009966,GO:0009968,GO:0009987,GO:0009991,GO:0010008,GO:0010033,GO:0010035,GO:0010243,GO:0010256,GO:0010468,GO:0010506,GO:0010508,GO:0010604,GO:0010605,GO:0010628,GO:0010638,GO:0010646,GO:0010648,GO:0010821,GO:0010822,GO:0010941,GO:0010942,GO:0012505,GO:0015031,GO:0015833,GO:0016020,GO:0016043,GO:0016192,GO:0016239,GO:0016241,GO:0017016,GO:0017137,GO:0019222,GO:0019899,GO:0022008,GO:0022402,GO:0022607,GO:0023051,GO:0023052,GO:0023057,GO:0030030,GO:0030154,GO:0030182,GO:0030424,GO:0030674,GO:0031090,GO:0031175,GO:0031267,GO:0031323,GO:0031324,GO:0031325,GO:0031329,GO:0031331,GO:0031347,GO:0031349,GO:0031410,GO:0031593,GO:0031667,GO:0031668,GO:0031669,GO:0031670,GO:0031974,GO:0031981,GO:0031982,GO:0031984,GO:0032101,GO:0032103,GO:0032182,GO:0032501,GO:0032502,GO:0032940,GO:0032989,GO:0032990,GO:0033036,GO:0033043,GO:0033365,GO:0033554,GO:0034067,GO:0034097,GO:0034599,GO:0034612,GO:0034613,GO:0034614,GO:0034620,GO:0035690,GO:0035966,GO:0035967,GO:0036477,GO:0042060,GO:0042127,GO:0042221,GO:0042493,GO:0042542,GO:0042742,GO:0042802,GO:0042886,GO:0042981,GO:0042995,GO:0043001,GO:0043005,GO:0043010,GO:0043025,GO:0043065,GO:0043066,GO:0043067,GO:0043068,GO:0043069,GO:0043122,GO:0043124,GO:0043130,GO:0043200,GO:0043207,GO:0043226,GO:0043227,GO:0043229,GO:0043231,GO:0043233,GO:0043523,GO:0043524,GO:0043525,GO:0043900,GO:0043902,GO:0043933,GO:0044085,GO:0044297,GO:0044422,GO:0044424,GO:0044428,GO:0044431,GO:0044433,GO:0044440,GO:0044444,GO:0044446,GO:0044464,GO:0044770,GO:0044772,GO:0044839,GO:0045184,GO:0046677,GO:0046903,GO:0048193,GO:0048468,GO:0048471,GO:0048513,GO:0048518,GO:0048519,GO:0048522,GO:0048523,GO:0048583,GO:0048584,GO:0048585,GO:0048666,GO:0048667,GO:0048699,GO:0048731,GO:0048812,GO:0048856,GO:0048858,GO:0048869,GO:0050663,GO:0050789,GO:0050794,GO:0050829,GO:0050896,GO:0051020,GO:0051128,GO:0051130,GO:0051179,GO:0051234,GO:0051239,GO:0051240,GO:0051259,GO:0051260,GO:0051640,GO:0051641,GO:0051648,GO:0051704,GO:0051707,GO:0051716,GO:0055037,GO:0055038,GO:0060041,GO:0060090,GO:0060255,GO:0060548,GO:0061564,GO:0061734,GO:0061951,GO:0065003,GO:0065007,GO:0070013,GO:0070301,GO:0070530,GO:0070727,GO:0070848,GO:0070887,GO:0071229,GO:0071230,GO:0071236,GO:0071310,GO:0071345,GO:0071356,GO:0071363,GO:0071417,GO:0071495,GO:0071496,GO:0071702,GO:0071705,GO:0071840,GO:0072657,GO:0072659,GO:0080134,GO:0090150,GO:0090161,GO:0097237,GO:0097458,GO:0097708,GO:0098542,GO:0098588,GO:0098779,GO:0098780,GO:0098791,GO:0098805,GO:0098876,GO:0120025,GO:0120036,GO:0120039,GO:0140030,GO:1901214,GO:1901215,GO:1901216,GO:1901524,GO:1901526,GO:1901698,GO:1901699,GO:1901700,GO:1901701,GO:1902065,GO:1902531,GO:1902532,GO:1903047,GO:1903146,GO:1903599,GO:1904415,GO:1904417,GO:1904923,GO:1904925,GO:1905232,GO:1990089,GO:1990090,GO:1990778,GO:2000177,GO:2000179
HiC_scaffold_7	AUGUSTUS	mRNA	24883781	24919495	1.0	-	.	ID=g16953.t2;Parent=g16953;em_target=9707.XP_004409181.1;em_score=1113.9;em_evalue=0.0;em_tcov=.;em_OGs=28KZ6@1|root,2QTG2@2759|Eukaryota,39T4S@33154|Opisthokonta,3BJPG@33208|Metazoa,3CVFK@33213|Bilateria,484HQ@7711|Chordata,48XB9@7742|Vertebrata,3JD5V@40674|Mammalia,3ETA2@33554|Carnivora;em_COG_cat=A;em_desc=Optineurin;em_max_annot_lvl=33208|Metazoa;em_Preferred_name=OPTN;em_KEGG_ko=ko:K19946;em_KEGG_Pathway=ko04137,map04137;em_BRITE=ko00000,ko00001,ko04131;em_PFAMs=CC2-LZ,NEMO;em_GOs=GO:0000086,GO:0000139,GO:0000278,GO:0000302,GO:0000902,GO:0000904,GO:0001025,GO:0001101,GO:0001155,GO:0001654,GO:0001816,GO:0001817,GO:0001819,GO:0001919,GO:0001920,GO:0002790,GO:0002831,GO:0002833,GO:0003407,GO:0003674,GO:0005488,GO:0005515,GO:0005575,GO:0005622,GO:0005623,GO:0005634,GO:0005654,GO:0005737,GO:0005768,GO:0005773,GO:0005776,GO:0005794,GO:0005802,GO:0005829,GO:0006810,GO:0006892,GO:0006893,GO:0006950,GO:0006952,GO:0006979,GO:0006986,GO:0006996,GO:0007030,GO:0007049,GO:0007154,GO:0007165,GO:0007275,GO:0007399,GO:0007409,GO:0007423,GO:0007584,GO:0008022,GO:0008104,GO:0008134,GO:0008150,GO:0008219,GO:0008284,GO:0008285,GO:0009306,GO:0009605,GO:0009607,GO:0009611,GO:0009617,GO:0009636,GO:0009653,GO:0009719,GO:0009892,GO:0009893,GO:0009894,GO:0009896,GO:0009966,GO:0009968,GO:0009987,GO:0009991,GO:0010008,GO:0010033,GO:0010035,GO:0010243,GO:0010256,GO:0010468,GO:0010506,GO:0010508,GO:0010604,GO:0010605,GO:0010628,GO:0010638,GO:0010646,GO:0010648,GO:0010821,GO:0010822,GO:0010941,GO:0010942,GO:0012505,GO:0015031,GO:0015833,GO:0016020,GO:0016043,GO:0016192,GO:0016239,GO:0016241,GO:0017016,GO:0017137,GO:0019222,GO:0019899,GO:0022008,GO:0022402,GO:0022607,GO:0023051,GO:0023052,GO:0023057,GO:0030030,GO:0030154,GO:0030182,GO:0030424,GO:0030674,GO:0031090,GO:0031175,GO:0031267,GO:0031323,GO:0031324,GO:0031325,GO:0031329,GO:0031331,GO:0031347,GO:0031349,GO:0031410,GO:0031593,GO:0031667,GO:0031668,GO:0031669,GO:0031670,GO:0031974,GO:0031981,GO:0031982,GO:0031984,GO:0032101,GO:0032103,GO:0032182,GO:0032501,GO:0032502,GO:0032940,GO:0032989,GO:0032990,GO:0033036,GO:0033043,GO:0033365,GO:0033554,GO:0034067,GO:0034097,GO:0034599,GO:0034612,GO:0034613,GO:0034614,GO:0034620,GO:0035690,GO:0035966,GO:0035967,GO:0036477,GO:0042060,GO:0042127,GO:0042221,GO:0042493,GO:0042542,GO:0042742,GO:0042802,GO:0042886,GO:0042981,GO:0042995,GO:0043001,GO:0043005,GO:0043010,GO:0043025,GO:0043065,GO:0043066,GO:0043067,GO:0043068,GO:0043069,GO:0043122,GO:0043124,GO:0043130,GO:0043200,GO:0043207,GO:0043226,GO:0043227,GO:0043229,GO:0043231,GO:0043233,GO:0043523,GO:0043524,GO:0043525,GO:0043900,GO:0043902,GO:0043933,GO:0044085,GO:0044297,GO:0044422,GO:0044424,GO:0044428,GO:0044431,GO:0044433,GO:0044440,GO:0044444,GO:0044446,GO:0044464,GO:0044770,GO:0044772,GO:0044839,GO:0045184,GO:0046677,GO:0046903,GO:0048193,GO:0048468,GO:0048471,GO:0048513,GO:0048518,GO:0048519,GO:0048522,GO:0048523,GO:0048583,GO:0048584,GO:0048585,GO:0048666,GO:0048667,GO:0048699,GO:0048731,GO:0048812,GO:0048856,GO:0048858,GO:0048869,GO:0050663,GO:0050789,GO:0050794,GO:0050829,GO:0050896,GO:0051020,GO:0051128,GO:0051130,GO:0051179,GO:0051234,GO:0051239,GO:0051240,GO:0051259,GO:0051260,GO:0051640,GO:0051641,GO:0051648,GO:0051704,GO:0051707,GO:0051716,GO:0055037,GO:0055038,GO:0060041,GO:0060090,GO:0060255,GO:0060548,GO:0061564,GO:0061734,GO:0061951,GO:0065003,GO:0065007,GO:0070013,GO:0070301,GO:0070530,GO:0070727,GO:0070848,GO:0070887,GO:0071229,GO:0071230,GO:0071236,GO:0071310,GO:0071345,GO:0071356,GO:0071363,GO:0071417,GO:0071495,GO:0071496,GO:0071702,GO:0071705,GO:0071840,GO:0072657,GO:0072659,GO:0080134,GO:0090150,GO:0090161,GO:0097237,GO:0097458,GO:0097708,GO:0098542,GO:0098588,GO:0098779,GO:0098780,GO:0098791,GO:0098805,GO:0098876,GO:0120025,GO:0120036,GO:0120039,GO:0140030,GO:1901214,GO:1901215,GO:1901216,GO:1901524,GO:1901526,GO:1901698,GO:1901699,GO:1901700,GO:1901701,GO:1902065,GO:1902531,GO:1902532,GO:1903047,GO:1903146,GO:1903599,GO:1904415,GO:1904417,GO:1904923,GO:1904925,GO:1905232,GO:1990089,GO:1990090,GO:1990778,GO:2000177,GO:2000179
HiC_scaffold_7	AUGUSTUS	intron	24883909	24886857	1.0	-	.	ID=g16953.t1.intron1;Parent=g16953.t1
HiC_scaffold_7	AUGUSTUS	intron	24883909	24886857	1.0	-	.	ID=g16953.t2.intron1;Parent=g16953.t2
HiC_scaffold_7	AUGUSTUS	exon	24886858	24886937	.	-	.	ID=g16953.t2.exon2;Parent=g16953.t2
HiC_scaffold_7	AUGUSTUS	CDS	24886858	24886937	1.0	-	1	ID=g16953.t2.CDS2;Parent=g16953.t2
HiC_scaffold_7	AUGUSTUS	exon	24886858	24886940	.	-	.	ID=g16953.t1.exon2;Parent=g16953.t1
HiC_scaffold_7	AUGUSTUS	CDS	24886858	24886940	1.0	-	1	ID=g16953.t1.CDS2;Parent=g16953.t1
HiC_scaffold_7	AUGUSTUS	intron	24886938	24888319	1.0	-	.	ID=g16953.t2.intron2;Parent=g16953.t2
HiC_scaffold_7	AUGUSTUS	intron	24886941	24888319	1.0	-	.	ID=g16953.t1.intron2;Parent=g16953.t1
HiC_scaffold_7	AUGUSTUS	exon	24888320	24888450	.	-	.	ID=g16953.t1.exon3;Parent=g16953.t1
HiC_scaffold_7	AUGUSTUS	exon	24888320	24888450	.	-	.	ID=g16953.t2.exon3;Parent=g16953.t2
HiC_scaffold_7	AUGUSTUS	CDS	24888320	24888450	1.0	-	0	ID=g16953.t1.CDS3;Parent=g16953.t1
HiC_scaffold_7	AUGUSTUS	CDS	24888320	24888450	1.0	-	0	ID=g16953.t2.CDS3;Parent=g16953.t2
HiC_scaffold_7	AUGUSTUS	intron	24888451	24894155	1.0	-	.	ID=g16953.t1.intron3;Parent=g16953.t1
HiC_scaffold_7	AUGUSTUS	intron	24888451	24894155	1.0	-	.	ID=g16953.t2.intron3;Parent=g16953.t2
HiC_scaffold_7	AUGUSTUS	exon	24894156	24894314	.	-	.	ID=g16953.t1.exon4;Parent=g16953.t1
HiC_scaffold_7	AUGUSTUS	exon	24894156	24894314	.	-	.	ID=g16953.t2.exon4;Parent=g16953.t2
HiC_scaffold_7	AUGUSTUS	CDS	24894156	24894314	1.0	-	0	ID=g16953.t1.CDS4;Parent=g16953.t1
HiC_scaffold_7	AUGUSTUS	CDS	24894156	24894314	1.0	-	0	ID=g16953.t2.CDS4;Parent=g16953.t2
HiC_scaffold_7	AUGUSTUS	intron	24894315	24897544	1.0	-	.	ID=g16953.t1.intron4;Parent=g16953.t1
HiC_scaffold_7	AUGUSTUS	intron	24894315	24897544	1.0	-	.	ID=g16953.t2.intron4;Parent=g16953.t2
HiC_scaffold_7	AUGUSTUS	exon	24897545	24897638	.	-	.	ID=g16953.t1.exon5;Parent=g16953.t1
HiC_scaffold_7	AUGUSTUS	exon	24897545	24897638	.	-	.	ID=g16953.t2.exon5;Parent=g16953.t2
HiC_scaffold_7	AUGUSTUS	CDS	24897545	24897638	1.0	-	1	ID=g16953.t1.CDS5;Parent=g16953.t1
HiC_scaffold_7	AUGUSTUS	CDS	24897545	24897638	1.0	-	1	ID=g16953.t2.CDS5;Parent=g16953.t2
HiC_scaffold_7	AUGUSTUS	intron	24897639	24898221	1.0	-	.	ID=g16953.t1.intron5;Parent=g16953.t1
HiC_scaffold_7	AUGUSTUS	intron	24897639	24898221	1.0	-	.	ID=g16953.t2.intron5;Parent=g16953.t2
HiC_scaffold_7	AUGUSTUS	exon	24898222	24898371	.	-	.	ID=g16953.t1.exon6;Parent=g16953.t1
HiC_scaffold_7	AUGUSTUS	exon	24898222	24898371	.	-	.	ID=g16953.t2.exon6;Parent=g16953.t2
HiC_scaffold_7	AUGUSTUS	CDS	24898222	24898371	1.0	-	1	ID=g16953.t1.CDS6;Parent=g16953.t1
HiC_scaffold_7	AUGUSTUS	CDS	24898222	24898371	1.0	-	1	ID=g16953.t2.CDS6;Parent=g16953.t2
HiC_scaffold_7	AUGUSTUS	intron	24898372	24899735	1.0	-	.	ID=g16953.t1.intron6;Parent=g16953.t1
HiC_scaffold_7	AUGUSTUS	intron	24898372	24899735	1.0	-	.	ID=g16953.t2.intron6;Parent=g16953.t2
HiC_scaffold_7	AUGUSTUS	exon	24899736	24899851	.	-	.	ID=g16953.t1.exon7;Parent=g16953.t1
HiC_scaffold_7	AUGUSTUS	exon	24899736	24899851	.	-	.	ID=g16953.t2.exon7;Parent=g16953.t2
HiC_scaffold_7	AUGUSTUS	CDS	24899736	24899851	1.0	-	0	ID=g16953.t1.CDS7;Parent=g16953.t1
HiC_scaffold_7	AUGUSTUS	CDS	24899736	24899851	1.0	-	0	ID=g16953.t2.CDS7;Parent=g16953.t2
HiC_scaffold_7	AUGUSTUS	intron	24899852	24901517	1.0	-	.	ID=g16953.t1.intron7;Parent=g16953.t1
HiC_scaffold_7	AUGUSTUS	intron	24899852	24901517	1.0	-	.	ID=g16953.t2.intron7;Parent=g16953.t2
HiC_scaffold_7	AUGUSTUS	exon	24901518	24901620	.	-	.	ID=g16953.t1.exon8;Parent=g16953.t1
HiC_scaffold_7	AUGUSTUS	exon	24901518	24901620	.	-	.	ID=g16953.t2.exon8;Parent=g16953.t2
HiC_scaffold_7	AUGUSTUS	CDS	24901518	24901620	1.0	-	1	ID=g16953.t1.CDS8;Parent=g16953.t1
HiC_scaffold_7	AUGUSTUS	CDS	24901518	24901620	1.0	-	1	ID=g16953.t2.CDS8;Parent=g16953.t2
HiC_scaffold_7	AUGUSTUS	intron	24901621	24908720	1.0	-	.	ID=g16953.t1.intron8;Parent=g16953.t1
HiC_scaffold_7	AUGUSTUS	intron	24901621	24908720	1.0	-	.	ID=g16953.t2.intron8;Parent=g16953.t2
HiC_scaffold_7	AUGUSTUS	exon	24908721	24908855	.	-	.	ID=g16953.t1.exon9;Parent=g16953.t1
HiC_scaffold_7	AUGUSTUS	exon	24908721	24908855	.	-	.	ID=g16953.t2.exon9;Parent=g16953.t2
HiC_scaffold_7	AUGUSTUS	CDS	24908721	24908855	1.0	-	1	ID=g16953.t1.CDS9;Parent=g16953.t1
HiC_scaffold_7	AUGUSTUS	CDS	24908721	24908855	1.0	-	1	ID=g16953.t2.CDS9;Parent=g16953.t2
HiC_scaffold_7	AUGUSTUS	intron	24908856	24911291	1.0	-	.	ID=g16953.t1.intron9;Parent=g16953.t1
HiC_scaffold_7	AUGUSTUS	intron	24908856	24911291	1.0	-	.	ID=g16953.t2.intron9;Parent=g16953.t2
HiC_scaffold_7	AUGUSTUS	exon	24911292	24911365	.	-	.	ID=g16953.t1.exon10;Parent=g16953.t1
HiC_scaffold_7	AUGUSTUS	exon	24911292	24911365	.	-	.	ID=g16953.t2.exon10;Parent=g16953.t2
HiC_scaffold_7	AUGUSTUS	CDS	24911292	24911365	1.0	-	0	ID=g16953.t1.CDS10;Parent=g16953.t1
HiC_scaffold_7	AUGUSTUS	CDS	24911292	24911365	1.0	-	0	ID=g16953.t2.CDS10;Parent=g16953.t2
HiC_scaffold_7	AUGUSTUS	intron	24911366	24913781	1.0	-	.	ID=g16953.t1.intron10;Parent=g16953.t1
HiC_scaffold_7	AUGUSTUS	intron	24911366	24913781	1.0	-	.	ID=g16953.t2.intron10;Parent=g16953.t2
HiC_scaffold_7	AUGUSTUS	exon	24913782	24913964	.	-	.	ID=g16953.t1.exon11;Parent=g16953.t1
HiC_scaffold_7	AUGUSTUS	exon	24913782	24913964	.	-	.	ID=g16953.t2.exon11;Parent=g16953.t2
HiC_scaffold_7	AUGUSTUS	CDS	24913782	24913964	1.0	-	0	ID=g16953.t1.CDS11;Parent=g16953.t1
HiC_scaffold_7	AUGUSTUS	CDS	24913782	24913964	1.0	-	0	ID=g16953.t2.CDS11;Parent=g16953.t2
HiC_scaffold_7	AUGUSTUS	intron	24913965	24918425	1.0	-	.	ID=g16953.t1.intron11;Parent=g16953.t1
HiC_scaffold_7	AUGUSTUS	intron	24913965	24918425	1.0	-	.	ID=g16953.t2.intron11;Parent=g16953.t2
HiC_scaffold_7	AUGUSTUS	exon	24918426	24918628	.	-	.	ID=g16953.t1.exon12;Parent=g16953.t1
HiC_scaffold_7	AUGUSTUS	exon	24918426	24918628	.	-	.	ID=g16953.t2.exon12;Parent=g16953.t2
HiC_scaffold_7	AUGUSTUS	CDS	24918426	24918628	1.0	-	2	ID=g16953.t1.CDS12;Parent=g16953.t1
HiC_scaffold_7	AUGUSTUS	CDS	24918426	24918628	1.0	-	2	ID=g16953.t2.CDS12;Parent=g16953.t2
HiC_scaffold_7	AUGUSTUS	intron	24918629	24919329	1.0	-	.	ID=g16953.t1.intron12;Parent=g16953.t1
HiC_scaffold_7	AUGUSTUS	intron	24918629	24919329	1.0	-	.	ID=g16953.t2.intron12;Parent=g16953.t2
HiC_scaffold_7	AUGUSTUS	exon	24919330	24919495	.	-	.	ID=g16953.t1.exon13;Parent=g16953.t1
HiC_scaffold_7	AUGUSTUS	exon	24919330	24919495	.	-	.	ID=g16953.t2.exon13;Parent=g16953.t2
HiC_scaffold_7	AUGUSTUS	CDS	24919330	24919495	1.0	-	0	ID=g16953.t1.CDS13;Parent=g16953.t1
HiC_scaffold_7	AUGUSTUS	CDS	24919330	24919495	1.0	-	0	ID=g16953.t2.CDS13;Parent=g16953.t2
HiC_scaffold_7	AUGUSTUS	start_codon	24919493	24919495	.	-	0	ID=g16953.t1.start1;Parent=g16953.t1
HiC_scaffold_7	AUGUSTUS	start_codon	24919493	24919495	.	-	0	ID=g16953.t2.start1;Parent=g16953.t2
HiC_scaffold_7	AUGUSTUS	start_codon	25010234	25010236	.	+	0	ID=g16954.t1.start1;Parent=g16954.t1
HiC_scaffold_7	GeneMark.hmm3	start_codon	25010234	25010236	.	+	0	ID=g16954.t3.start1;Parent=g16954.t3
HiC_scaffold_7	AUGUSTUS	exon	25010234	25010607	.	+	.	ID=g16954.t1.exon1;Parent=g16954.t1
HiC_scaffold_7	GeneMark.hmm3	CDS	25010234	25010607	.	+	0	ID=g16954.t3.CDS1;Parent=g16954.t3
HiC_scaffold_7	GeneMark.hmm3	exon	25010234	25010607	.	+	0	ID=g16954.t3.exon1;Parent=g16954.t3
HiC_scaffold_7	AUGUSTUS	CDS	25010234	25010607	1.0	+	0	ID=g16954.t1.CDS1;Parent=g16954.t1
HiC_scaffold_7	GeneMark.hmm3	mRNA	25010234	25013225	.	+	.	ID=g16954.t3;Parent=g16954;em_target=9707.XP_004409182.1;em_score=420.2;em_evalue=4.1e-129;em_tcov=.;em_OGs=28H9H@1|root,2QPN3@2759|Eukaryota,39UXR@33154|Opisthokonta,3BA5D@33208|Metazoa,3CX0E@33213|Bilateria,482BT@7711|Chordata,49638@7742|Vertebrata,3J3WV@40674|Mammalia,3EG6E@33554|Carnivora;em_COG_cat=S;em_desc=coiled-coil domain-containing protein 3;em_max_annot_lvl=33208|Metazoa;em_Preferred_name=CCDC3;em_GOs=GO:0001959,GO:0001960,GO:0005575,GO:0005576,GO:0005622,GO:0005623,GO:0005737,GO:0005783,GO:0008150,GO:0009889,GO:0009891,GO:0009893,GO:0009966,GO:0009968,GO:0010646,GO:0010648,GO:0010803,GO:0010804,GO:0012505,GO:0019216,GO:0019222,GO:0023051,GO:0023057,GO:0043226,GO:0043227,GO:0043229,GO:0043231,GO:0044424,GO:0044444,GO:0044464,GO:0045595,GO:0045597,GO:0045598,GO:0045600,GO:0045834,GO:0046889,GO:0046890,GO:0048518,GO:0048519,GO:0048522,GO:0048523,GO:0048583,GO:0048585,GO:0050789,GO:0050793,GO:0050794,GO:0051094,GO:0060759,GO:0060761,GO:0065007,GO:0080090
HiC_scaffold_7	AUGUSTUS	gene	25010234	25123759	.	+	.	ID=g16954
HiC_scaffold_7	AUGUSTUS	mRNA	25010234	25123759	1.0	+	.	ID=g16954.t1;Parent=g16954;em_target=9707.XP_004409182.1;em_score=617.7;em_evalue=6.7e-189;em_tcov=.;em_OGs=28H9H@1|root,2QPN3@2759|Eukaryota,39UXR@33154|Opisthokonta,3BA5D@33208|Metazoa,3CX0E@33213|Bilateria,482BT@7711|Chordata,49638@7742|Vertebrata,3J3WV@40674|Mammalia,3EG6E@33554|Carnivora;em_COG_cat=S;em_desc=coiled-coil domain-containing protein 3;em_max_annot_lvl=33208|Metazoa;em_Preferred_name=CCDC3;em_GOs=GO:0001959,GO:0001960,GO:0005575,GO:0005576,GO:0005622,GO:0005623,GO:0005737,GO:0005783,GO:0008150,GO:0009889,GO:0009891,GO:0009893,GO:0009966,GO:0009968,GO:0010646,GO:0010648,GO:0010803,GO:0010804,GO:0012505,GO:0019216,GO:0019222,GO:0023051,GO:0023057,GO:0043226,GO:0043227,GO:0043229,GO:0043231,GO:0044424,GO:0044444,GO:0044464,GO:0045595,GO:0045597,GO:0045598,GO:0045600,GO:0045834,GO:0046889,GO:0046890,GO:0048518,GO:0048519,GO:0048522,GO:0048523,GO:0048583,GO:0048585,GO:0050789,GO:0050793,GO:0050794,GO:0051094,GO:0060759,GO:0060761,GO:0065007,GO:0080090
HiC_scaffold_7	GeneMark.hmm3	intron	25010608	25013005	.	+	2	ID=g16954.t3.intron1;Parent=g16954.t3
HiC_scaffold_7	AUGUSTUS	intron	25010608	25013005	1.0	+	.	ID=g16954.t1.intron1;Parent=g16954.t1
HiC_scaffold_7	AUGUSTUS	exon	25013006	25013180	.	+	.	ID=g16954.t1.exon2;Parent=g16954.t1
HiC_scaffold_7	AUGUSTUS	CDS	25013006	25013180	1.0	+	1	ID=g16954.t1.CDS2;Parent=g16954.t1
HiC_scaffold_7	GeneMark.hmm3	CDS	25013006	25013225	.	+	1	ID=g16954.t3.CDS2;Parent=g16954.t3
HiC_scaffold_7	GeneMark.hmm3	exon	25013006	25013225	.	+	1	ID=g16954.t3.exon2;Parent=g16954.t3
HiC_scaffold_7	AUGUSTUS	intron	25013181	25123483	1.0	+	.	ID=g16954.t1.intron2;Parent=g16954.t1
HiC_scaffold_7	GeneMark.hmm3	stop_codon	25013223	25013225	.	+	0	ID=g16954.t3.stop1;Parent=g16954.t3
HiC_scaffold_7	AUGUSTUS	exon	25123484	25123759	.	+	.	ID=g16954.t1.exon3;Parent=g16954.t1
HiC_scaffold_7	AUGUSTUS	CDS	25123484	25123759	1.0	+	0	ID=g16954.t1.CDS3;Parent=g16954.t1
HiC_scaffold_7	GeneMark.hmm3	start_codon	25123487	25123489	.	+	0	ID=g16954.t2.start1;Parent=g16954.t2
HiC_scaffold_7	GeneMark.hmm3	mRNA	25123487	25123759	.	+	.	ID=g16954.t2;Parent=g16954;em_target=29073.XP_008703680.1;em_score=176.1;em_evalue=7.6e-57;em_tcov=.;em_OGs=28H9H@1|root,2QPN3@2759|Eukaryota,39UXR@33154|Opisthokonta,3BA5D@33208|Metazoa,3CX0E@33213|Bilateria,48J5G@7711|Chordata,49F3K@7742|Vertebrata,3JIR9@40674|Mammalia,3EWSQ@33554|Carnivora;em_COG_cat=S;em_desc=coiled-coil domain containing 3;em_max_annot_lvl=33208|Metazoa;em_Preferred_name=CCDC3;em_GOs=GO:0001959,GO:0001960,GO:0005575,GO:0005576,GO:0005622,GO:0005623,GO:0005737,GO:0005783,GO:0008150,GO:0009889,GO:0009891,GO:0009893,GO:0009966,GO:0009968,GO:0010646,GO:0010648,GO:0010803,GO:0010804,GO:0012505,GO:0019216,GO:0019222,GO:0023051,GO:0023057,GO:0043226,GO:0043227,GO:0043229,GO:0043231,GO:0044424,GO:0044444,GO:0044464,GO:0045595,GO:0045597,GO:0045598,GO:0045600,GO:0045834,GO:0046889,GO:0046890,GO:0048518,GO:0048519,GO:0048522,GO:0048523,GO:0048583,GO:0048585,GO:0050789,GO:0050793,GO:0050794,GO:0051094,GO:0060759,GO:0060761,GO:0065007,GO:0080090
HiC_scaffold_7	GeneMark.hmm3	CDS	25123487	25123759	.	+	0	ID=g16954.t2.CDS1;Parent=g16954.t2
HiC_scaffold_7	GeneMark.hmm3	exon	25123487	25123759	.	+	0	ID=g16954.t2.exon1;Parent=g16954.t2
HiC_scaffold_7	AUGUSTUS	stop_codon	25123757	25123759	.	+	0	ID=g16954.t1.stop1;Parent=g16954.t1
HiC_scaffold_7	GeneMark.hmm3	stop_codon	25123757	25123759	.	+	0	ID=g16954.t2.stop1;Parent=g16954.t2
HiC_scaffold_7	AUGUSTUS	stop_codon	25218334	25218336	.	-	0	ID=g16955.t1.stop1;Parent=g16955.t1
HiC_scaffold_7	AUGUSTUS	stop_codon	25218334	25218336	.	-	0	ID=g16955.t2.stop1;Parent=g16955.t2
HiC_scaffold_7	AUGUSTUS	exon	25218334	25218452	.	-	.	ID=g16955.t1.exon1;Parent=g16955.t1
HiC_scaffold_7	AUGUSTUS	exon	25218334	25218452	.	-	.	ID=g16955.t2.exon1;Parent=g16955.t2
HiC_scaffold_7	AUGUSTUS	CDS	25218334	25218452	1.0	-	2	ID=g16955.t1.CDS1;Parent=g16955.t1
HiC_scaffold_7	AUGUSTUS	CDS	25218334	25218452	1.0	-	2	ID=g16955.t2.CDS1;Parent=g16955.t2
HiC_scaffold_7	AUGUSTUS	mRNA	25218334	25473720	0.54	-	.	ID=g16955.t2;Parent=g16955;em_target=9668.ENSMPUP00000001013;em_score=774.6;em_evalue=5.4e-236;em_tcov=.;em_OGs=KOG0032@1|root,KOG0032@2759|Eukaryota,38DCI@33154|Opisthokonta,3BADM@33208|Metazoa,3CUVY@33213|Bilateria,485BV@7711|Chordata,48ZDJ@7742|Vertebrata,3J88H@40674|Mammalia,3EK7X@33554|Carnivora;em_COG_cat=T;em_desc=Calcium calmodulin-dependent protein kinase;em_max_annot_lvl=33208|Metazoa;em_Preferred_name=CAMK1D;em_EC=2.7.11.17;em_KEGG_ko=ko:K08794;em_KEGG_Pathway=ko04921,ko04925,map04921,map04925;em_BRITE=ko00000,ko00001,ko01000,ko01001;em_PFAMs=Pkinase;em_GOs=GO:0000902,GO:0002682,GO:0002684,GO:0002685,GO:0002687,GO:0002688,GO:0002690,GO:0003674,GO:0003824,GO:0004672,GO:0004674,GO:0004683,GO:0005488,GO:0005515,GO:0005516,GO:0005575,GO:0005622,GO:0005623,GO:0005634,GO:0005737,GO:0005829,GO:0006355,GO:0006357,GO:0006464,GO:0006468,GO:0006793,GO:0006796,GO:0006807,GO:0007154,GO:0007165,GO:0007275,GO:0007399,GO:0007610,GO:0008150,GO:0008152,GO:0009266,GO:0009628,GO:0009653,GO:0009889,GO:0009891,GO:0009893,GO:0009987,GO:0010468,GO:0010556,GO:0010557,GO:0010604,GO:0010628,GO:0010720,GO:0010941,GO:0010942,GO:0010975,GO:0010976,GO:0016043,GO:0016301,GO:0016310,GO:0016740,GO:0016772,GO:0016773,GO:0018105,GO:0018107,GO:0018193,GO:0018209,GO:0018210,GO:0019219,GO:0019222,GO:0019538,GO:0022008,GO:0023052,GO:0030030,GO:0030100,GO:0030154,GO:0030182,GO:0030334,GO:0030335,GO:0031175,GO:0031323,GO:0031325,GO:0031326,GO:0031328,GO:0031344,GO:0031346,GO:0032101,GO:0032103,GO:0032501,GO:0032502,GO:0032793,GO:0032879,GO:0032989,GO:0032990,GO:0035556,GO:0036211,GO:0040012,GO:0040017,GO:0040040,GO:0042981,GO:0043065,GO:0043066,GO:0043067,GO:0043068,GO:0043069,GO:0043170,GO:0043226,GO:0043227,GO:0043229,GO:0043231,GO:0043412,GO:0044093,GO:0044237,GO:0044238,GO:0044260,GO:0044267,GO:0044424,GO:0044444,GO:0044464,GO:0045595,GO:0045597,GO:0045664,GO:0045666,GO:0045807,GO:0045893,GO:0045935,GO:0045944,GO:0046777,GO:0048468,GO:0048518,GO:0048519,GO:0048522,GO:0048523,GO:0048583,GO:0048584,GO:0048666,GO:0048699,GO:0048731,GO:0048812,GO:0048856,GO:0048858,GO:0048869,GO:0050764,GO:0050766,GO:0050767,GO:0050769,GO:0050773,GO:0050789,GO:0050793,GO:0050794,GO:0050896,GO:0050920,GO:0050921,GO:0051049,GO:0051050,GO:0051090,GO:0051091,GO:0051094,GO:0051128,GO:0051130,GO:0051171,GO:0051173,GO:0051239,GO:0051240,GO:0051252,GO:0051254,GO:0051270,GO:0051272,GO:0051716,GO:0051960,GO:0051962,GO:0060255,GO:0060263,GO:0060267,GO:0060284,GO:0060548,GO:0060627,GO:0065007,GO:0065009,GO:0071622,GO:0071624,GO:0071704,GO:0071840,GO:0080090,GO:0090022,GO:0090023,GO:0120035,GO:0120036,GO:0120039,GO:0140096,GO:1901564,GO:1902622,GO:1902624,GO:1902680,GO:1903506,GO:1903508,GO:2000026,GO:2000112,GO:2000145,GO:2000147,GO:2001141
HiC_scaffold_7	AUGUSTUS	gene	25218334	25627995	.	-	.	ID=g16955
HiC_scaffold_7	AUGUSTUS	mRNA	25218334	25627995	1.0	-	.	ID=g16955.t1;Parent=g16955;em_target=9668.ENSMPUP00000001013;em_score=866.5;em_evalue=5.6e-264;em_tcov=.;em_OGs=KOG0032@1|root,KOG0032@2759|Eukaryota,38DCI@33154|Opisthokonta,3BADM@33208|Metazoa,3CUVY@33213|Bilateria,485BV@7711|Chordata,48ZDJ@7742|Vertebrata,3J88H@40674|Mammalia,3EK7X@33554|Carnivora;em_COG_cat=T;em_desc=Calcium calmodulin-dependent protein kinase;em_max_annot_lvl=33208|Metazoa;em_Preferred_name=CAMK1D;em_EC=2.7.11.17;em_KEGG_ko=ko:K08794;em_KEGG_Pathway=ko04921,ko04925,map04921,map04925;em_BRITE=ko00000,ko00001,ko01000,ko01001;em_PFAMs=Pkinase;em_GOs=GO:0000902,GO:0002682,GO:0002684,GO:0002685,GO:0002687,GO:0002688,GO:0002690,GO:0003674,GO:0003824,GO:0004672,GO:0004674,GO:0004683,GO:0005488,GO:0005515,GO:0005516,GO:0005575,GO:0005622,GO:0005623,GO:0005634,GO:0005737,GO:0005829,GO:0006355,GO:0006357,GO:0006464,GO:0006468,GO:0006793,GO:0006796,GO:0006807,GO:0007154,GO:0007165,GO:0007275,GO:0007399,GO:0007610,GO:0008150,GO:0008152,GO:0009266,GO:0009628,GO:0009653,GO:0009889,GO:0009891,GO:0009893,GO:0009987,GO:0010468,GO:0010556,GO:0010557,GO:0010604,GO:0010628,GO:0010720,GO:0010941,GO:0010942,GO:0010975,GO:0010976,GO:0016043,GO:0016301,GO:0016310,GO:0016740,GO:0016772,GO:0016773,GO:0018105,GO:0018107,GO:0018193,GO:0018209,GO:0018210,GO:0019219,GO:0019222,GO:0019538,GO:0022008,GO:0023052,GO:0030030,GO:0030100,GO:0030154,GO:0030182,GO:0030334,GO:0030335,GO:0031175,GO:0031323,GO:0031325,GO:0031326,GO:0031328,GO:0031344,GO:0031346,GO:0032101,GO:0032103,GO:0032501,GO:0032502,GO:0032793,GO:0032879,GO:0032989,GO:0032990,GO:0035556,GO:0036211,GO:0040012,GO:0040017,GO:0040040,GO:0042981,GO:0043065,GO:0043066,GO:0043067,GO:0043068,GO:0043069,GO:0043170,GO:0043226,GO:0043227,GO:0043229,GO:0043231,GO:0043412,GO:0044093,GO:0044237,GO:0044238,GO:0044260,GO:0044267,GO:0044424,GO:0044444,GO:0044464,GO:0045595,GO:0045597,GO:0045664,GO:0045666,GO:0045807,GO:0045893,GO:0045935,GO:0045944,GO:0046777,GO:0048468,GO:0048518,GO:0048519,GO:0048522,GO:0048523,GO:0048583,GO:0048584,GO:0048666,GO:0048699,GO:0048731,GO:0048812,GO:0048856,GO:0048858,GO:0048869,GO:0050764,GO:0050766,GO:0050767,GO:0050769,GO:0050773,GO:0050789,GO:0050793,GO:0050794,GO:0050896,GO:0050920,GO:0050921,GO:0051049,GO:0051050,GO:0051090,GO:0051091,GO:0051094,GO:0051128,GO:0051130,GO:0051171,GO:0051173,GO:0051239,GO:0051240,GO:0051252,GO:0051254,GO:0051270,GO:0051272,GO:0051716,GO:0051960,GO:0051962,GO:0060255,GO:0060263,GO:0060267,GO:0060284,GO:0060548,GO:0060627,GO:0065007,GO:0065009,GO:0071622,GO:0071624,GO:0071704,GO:0071840,GO:0080090,GO:0090022,GO:0090023,GO:0120035,GO:0120036,GO:0120039,GO:0140096,GO:1901564,GO:1902622,GO:1902624,GO:1902680,GO:1903506,GO:1903508,GO:2000026,GO:2000112,GO:2000145,GO:2000147,GO:2001141
HiC_scaffold_7	AUGUSTUS	intron	25218453	25219955	1.0	-	.	ID=g16955.t1.intron1;Parent=g16955.t1
HiC_scaffold_7	AUGUSTUS	intron	25218453	25219955	1.0	-	.	ID=g16955.t2.intron1;Parent=g16955.t2
HiC_scaffold_7	AUGUSTUS	exon	25219956	25220073	.	-	.	ID=g16955.t1.exon2;Parent=g16955.t1
HiC_scaffold_7	AUGUSTUS	exon	25219956	25220073	.	-	.	ID=g16955.t2.exon2;Parent=g16955.t2
HiC_scaffold_7	AUGUSTUS	CDS	25219956	25220073	1.0	-	0	ID=g16955.t1.CDS2;Parent=g16955.t1
HiC_scaffold_7	AUGUSTUS	CDS	25219956	25220073	1.0	-	0	ID=g16955.t2.CDS2;Parent=g16955.t2
HiC_scaffold_7	AUGUSTUS	intron	25220074	25220967	1.0	-	.	ID=g16955.t1.intron2;Parent=g16955.t1
HiC_scaffold_7	AUGUSTUS	intron	25220074	25220967	1.0	-	.	ID=g16955.t2.intron2;Parent=g16955.t2
HiC_scaffold_7	AUGUSTUS	exon	25220968	25221055	.	-	.	ID=g16955.t1.exon3;Parent=g16955.t1
HiC_scaffold_7	AUGUSTUS	exon	25220968	25221055	.	-	.	ID=g16955.t2.exon3;Parent=g16955.t2
HiC_scaffold_7	AUGUSTUS	CDS	25220968	25221055	1.0	-	1	ID=g16955.t1.CDS3;Parent=g16955.t1
HiC_scaffold_7	AUGUSTUS	CDS	25220968	25221055	1.0	-	1	ID=g16955.t2.CDS3;Parent=g16955.t2
HiC_scaffold_7	AUGUSTUS	intron	25221056	25228770	1.0	-	.	ID=g16955.t1.intron3;Parent=g16955.t1
HiC_scaffold_7	AUGUSTUS	intron	25221056	25228770	1.0	-	.	ID=g16955.t2.intron3;Parent=g16955.t2
HiC_scaffold_7	AUGUSTUS	exon	25228771	25228849	.	-	.	ID=g16955.t1.exon4;Parent=g16955.t1
HiC_scaffold_7	AUGUSTUS	exon	25228771	25228849	.	-	.	ID=g16955.t2.exon4;Parent=g16955.t2
HiC_scaffold_7	AUGUSTUS	CDS	25228771	25228849	1.0	-	2	ID=g16955.t1.CDS4;Parent=g16955.t1
HiC_scaffold_7	AUGUSTUS	CDS	25228771	25228849	1.0	-	2	ID=g16955.t2.CDS4;Parent=g16955.t2
HiC_scaffold_7	AUGUSTUS	intron	25228850	25230400	1.0	-	.	ID=g16955.t1.intron4;Parent=g16955.t1
HiC_scaffold_7	AUGUSTUS	intron	25228850	25230400	1.0	-	.	ID=g16955.t2.intron4;Parent=g16955.t2
HiC_scaffold_7	AUGUSTUS	exon	25230401	25230513	.	-	.	ID=g16955.t1.exon5;Parent=g16955.t1
HiC_scaffold_7	AUGUSTUS	exon	25230401	25230513	.	-	.	ID=g16955.t2.exon5;Parent=g16955.t2
HiC_scaffold_7	AUGUSTUS	CDS	25230401	25230513	1.0	-	1	ID=g16955.t1.CDS5;Parent=g16955.t1
HiC_scaffold_7	AUGUSTUS	CDS	25230401	25230513	1.0	-	1	ID=g16955.t2.CDS5;Parent=g16955.t2
HiC_scaffold_7	AUGUSTUS	intron	25230514	25248904	1.0	-	.	ID=g16955.t1.intron5;Parent=g16955.t1
HiC_scaffold_7	AUGUSTUS	intron	25230514	25248904	1.0	-	.	ID=g16955.t2.intron5;Parent=g16955.t2
HiC_scaffold_7	AUGUSTUS	exon	25248905	25248980	.	-	.	ID=g16955.t1.exon6;Parent=g16955.t1
HiC_scaffold_7	AUGUSTUS	exon	25248905	25248980	.	-	.	ID=g16955.t2.exon6;Parent=g16955.t2
HiC_scaffold_7	AUGUSTUS	CDS	25248905	25248980	1.0	-	2	ID=g16955.t1.CDS6;Parent=g16955.t1
HiC_scaffold_7	AUGUSTUS	CDS	25248905	25248980	1.0	-	2	ID=g16955.t2.CDS6;Parent=g16955.t2
HiC_scaffold_7	AUGUSTUS	intron	25248981	25266956	1.0	-	.	ID=g16955.t1.intron6;Parent=g16955.t1
HiC_scaffold_7	AUGUSTUS	intron	25248981	25266956	1.0	-	.	ID=g16955.t2.intron6;Parent=g16955.t2
HiC_scaffold_7	AUGUSTUS	exon	25266957	25267083	.	-	.	ID=g16955.t1.exon7;Parent=g16955.t1
HiC_scaffold_7	AUGUSTUS	exon	25266957	25267083	.	-	.	ID=g16955.t2.exon7;Parent=g16955.t2
HiC_scaffold_7	AUGUSTUS	CDS	25266957	25267083	1.0	-	0	ID=g16955.t1.CDS7;Parent=g16955.t1
HiC_scaffold_7	AUGUSTUS	CDS	25266957	25267083	1.0	-	0	ID=g16955.t2.CDS7;Parent=g16955.t2
HiC_scaffold_7	AUGUSTUS	intron	25267084	25272155	1.0	-	.	ID=g16955.t1.intron7;Parent=g16955.t1
HiC_scaffold_7	AUGUSTUS	intron	25267084	25272155	1.0	-	.	ID=g16955.t2.intron7;Parent=g16955.t2
HiC_scaffold_7	AUGUSTUS	exon	25272156	25272294	.	-	.	ID=g16955.t1.exon8;Parent=g16955.t1
HiC_scaffold_7	AUGUSTUS	exon	25272156	25272294	.	-	.	ID=g16955.t2.exon8;Parent=g16955.t2
HiC_scaffold_7	AUGUSTUS	CDS	25272156	25272294	1.0	-	1	ID=g16955.t1.CDS8;Parent=g16955.t1
HiC_scaffold_7	AUGUSTUS	CDS	25272156	25272294	1.0	-	1	ID=g16955.t2.CDS8;Parent=g16955.t2
HiC_scaffold_7	AUGUSTUS	intron	25272295	25366147	1.0	-	.	ID=g16955.t1.intron8;Parent=g16955.t1
HiC_scaffold_7	AUGUSTUS	intron	25272295	25366147	1.0	-	.	ID=g16955.t2.intron8;Parent=g16955.t2
HiC_scaffold_7	AUGUSTUS	exon	25366148	25366222	.	-	.	ID=g16955.t1.exon9;Parent=g16955.t1
HiC_scaffold_7	AUGUSTUS	exon	25366148	25366222	.	-	.	ID=g16955.t2.exon9;Parent=g16955.t2
HiC_scaffold_7	AUGUSTUS	CDS	25366148	25366222	1.0	-	1	ID=g16955.t1.CDS9;Parent=g16955.t1
HiC_scaffold_7	AUGUSTUS	CDS	25366148	25366222	1.0	-	1	ID=g16955.t2.CDS9;Parent=g16955.t2
HiC_scaffold_7	AUGUSTUS	intron	25366223	25471566	1.0	-	.	ID=g16955.t1.intron9;Parent=g16955.t1
HiC_scaffold_7	AUGUSTUS	intron	25366223	25473514	1.0	-	.	ID=g16955.t2.intron9;Parent=g16955.t2
HiC_scaffold_7	AUGUSTUS	exon	25471567	25471698	.	-	.	ID=g16955.t1.exon10;Parent=g16955.t1
HiC_scaffold_7	AUGUSTUS	CDS	25471567	25471698	1.0	-	1	ID=g16955.t1.CDS10;Parent=g16955.t1
HiC_scaffold_7	AUGUSTUS	intron	25471699	25627903	1.0	-	.	ID=g16955.t1.intron10;Parent=g16955.t1
HiC_scaffold_7	AUGUSTUS	exon	25473515	25473720	.	-	.	ID=g16955.t2.exon10;Parent=g16955.t2
HiC_scaffold_7	AUGUSTUS	CDS	25473515	25473720	0.54	-	0	ID=g16955.t2.CDS10;Parent=g16955.t2
HiC_scaffold_7	AUGUSTUS	start_codon	25473718	25473720	.	-	0	ID=g16955.t2.start1;Parent=g16955.t2
HiC_scaffold_7	AUGUSTUS	exon	25627904	25627995	.	-	.	ID=g16955.t1.exon11;Parent=g16955.t1
HiC_scaffold_7	AUGUSTUS	CDS	25627904	25627995	1.0	-	0	ID=g16955.t1.CDS11;Parent=g16955.t1
HiC_scaffold_7	AUGUSTUS	start_codon	25627993	25627995	.	-	0	ID=g16955.t1.start1;Parent=g16955.t1
HiC_scaffold_7	AUGUSTUS	start_codon	25691546	25691548	.	+	0	ID=g16956.t1.start1;Parent=g16956.t1
HiC_scaffold_7	AUGUSTUS	exon	25691546	25691608	.	+	.	ID=g16956.t1.exon1;Parent=g16956.t1
HiC_scaffold_7	AUGUSTUS	CDS	25691546	25691608	1.0	+	0	ID=g16956.t1.CDS1;Parent=g16956.t1
HiC_scaffold_7	AUGUSTUS	gene	25691546	25704913	.	+	.	ID=g16956
HiC_scaffold_7	AUGUSTUS	mRNA	25691546	25704913	1.0	+	.	ID=g16956.t1;Parent=g16956;em_target=9668.ENSMPUP00000001046;em_score=495.5;em_evalue=5e-152;em_tcov=.;em_OGs=COG0494@1|root,KOG3041@2759|Eukaryota,39WPU@33154|Opisthokonta,3BBM6@33208|Metazoa,3CXZK@33213|Bilateria,48A5U@7711|Chordata,48VND@7742|Vertebrata,3J52F@40674|Mammalia,3ENE5@33554|Carnivora;em_COG_cat=L;em_desc=Nudix (nucleoside diphosphate linked moiety X)-type motif 5;em_max_annot_lvl=33208|Metazoa;em_Preferred_name=NUDT5;em_EC=2.7.7.96,3.6.1.13,3.6.1.58;em_KEGG_ko=ko:K01515,ko:K13987;em_KEGG_Pathway=ko00230,map00230;em_KEGG_Reaction=R01054,R11553;em_KEGG_rclass=RC00002;em_BRITE=ko00000,ko00001,ko01000;em_PFAMs=NUDIX;em_GOs=GO:0000287,GO:0003674,GO:0003676,GO:0003723,GO:0003824,GO:0005488,GO:0005515,GO:0005575,GO:0005622,GO:0005623,GO:0005634,GO:0005737,GO:0005829,GO:0005975,GO:0005996,GO:0006014,GO:0006139,GO:0006163,GO:0006325,GO:0006338,GO:0006725,GO:0006753,GO:0006793,GO:0006796,GO:0006807,GO:0006996,GO:0008150,GO:0008152,GO:0009056,GO:0009058,GO:0009117,GO:0009123,GO:0009126,GO:0009132,GO:0009134,GO:0009141,GO:0009144,GO:0009150,GO:0009161,GO:0009167,GO:0009185,GO:0009191,GO:0009199,GO:0009205,GO:0009259,GO:0009987,GO:0016043,GO:0016052,GO:0016462,GO:0016740,GO:0016772,GO:0016779,GO:0016787,GO:0016817,GO:0016818,GO:0017110,GO:0017144,GO:0018130,GO:0019144,GO:0019303,GO:0019321,GO:0019323,GO:0019438,GO:0019439,GO:0019637,GO:0019693,GO:0030515,GO:0034404,GO:0034641,GO:0034654,GO:0034655,GO:0034656,GO:0042802,GO:0042803,GO:0043167,GO:0043169,GO:0043170,GO:0043226,GO:0043227,GO:0043229,GO:0043231,GO:0044237,GO:0044238,GO:0044248,GO:0044249,GO:0044270,GO:0044271,GO:0044281,GO:0044282,GO:0044283,GO:0044424,GO:0044444,GO:0044464,GO:0044715,GO:0046034,GO:0046365,GO:0046434,GO:0046483,GO:0046700,GO:0046872,GO:0046983,GO:0047631,GO:0051276,GO:0055086,GO:0071704,GO:0071840,GO:0072521,GO:0097159,GO:1901135,GO:1901292,GO:1901360,GO:1901361,GO:1901362,GO:1901363,GO:1901564,GO:1901575,GO:1901576,GO:1990966
HiC_scaffold_7	AUGUSTUS	intron	25691609	25692866	1.0	+	.	ID=g16956.t1.intron1;Parent=g16956.t1
HiC_scaffold_7	AUGUSTUS	exon	25692867	25692934	.	+	.	ID=g16956.t1.exon2;Parent=g16956.t1
HiC_scaffold_7	AUGUSTUS	CDS	25692867	25692934	1.0	+	0	ID=g16956.t1.CDS2;Parent=g16956.t1
HiC_scaffold_7	AUGUSTUS	intron	25692935	25697105	1.0	+	.	ID=g16956.t1.intron2;Parent=g16956.t1
HiC_scaffold_7	AUGUSTUS	exon	25697106	25697155	.	+	.	ID=g16956.t1.exon3;Parent=g16956.t1
HiC_scaffold_7	AUGUSTUS	CDS	25697106	25697155	1.0	+	1	ID=g16956.t1.CDS3;Parent=g16956.t1
HiC_scaffold_7	AUGUSTUS	intron	25697156	25698616	1.0	+	.	ID=g16956.t1.intron3;Parent=g16956.t1
HiC_scaffold_7	AUGUSTUS	exon	25698617	25698724	.	+	.	ID=g16956.t1.exon4;Parent=g16956.t1
HiC_scaffold_7	AUGUSTUS	CDS	25698617	25698724	1.0	+	2	ID=g16956.t1.CDS4;Parent=g16956.t1
HiC_scaffold_7	AUGUSTUS	intron	25698725	25699964	1.0	+	.	ID=g16956.t1.intron4;Parent=g16956.t1
HiC_scaffold_7	AUGUSTUS	exon	25699965	25700060	.	+	.	ID=g16956.t1.exon5;Parent=g16956.t1
HiC_scaffold_7	AUGUSTUS	CDS	25699965	25700060	1.0	+	2	ID=g16956.t1.CDS5;Parent=g16956.t1
HiC_scaffold_7	AUGUSTUS	intron	25700061	25700680	1.0	+	.	ID=g16956.t1.intron5;Parent=g16956.t1
HiC_scaffold_7	AUGUSTUS	exon	25700681	25700782	.	+	.	ID=g16956.t1.exon6;Parent=g16956.t1
HiC_scaffold_7	AUGUSTUS	CDS	25700681	25700782	1.0	+	2	ID=g16956.t1.CDS6;Parent=g16956.t1
HiC_scaffold_7	AUGUSTUS	intron	25700783	25702286	1.0	+	.	ID=g16956.t1.intron6;Parent=g16956.t1
HiC_scaffold_7	AUGUSTUS	exon	25702287	25702295	.	+	.	ID=g16956.t1.exon7;Parent=g16956.t1
HiC_scaffold_7	AUGUSTUS	CDS	25702287	25702295	1.0	+	2	ID=g16956.t1.CDS7;Parent=g16956.t1
HiC_scaffold_7	AUGUSTUS	intron	25702296	25702429	1.0	+	.	ID=g16956.t1.intron7;Parent=g16956.t1
HiC_scaffold_7	AUGUSTUS	exon	25702430	25702483	.	+	.	ID=g16956.t1.exon8;Parent=g16956.t1
HiC_scaffold_7	AUGUSTUS	CDS	25702430	25702483	1.0	+	2	ID=g16956.t1.CDS8;Parent=g16956.t1
HiC_scaffold_7	AUGUSTUS	intron	25702484	25704803	1.0	+	.	ID=g16956.t1.intron8;Parent=g16956.t1
HiC_scaffold_7	AUGUSTUS	exon	25704804	25704913	.	+	.	ID=g16956.t1.exon9;Parent=g16956.t1
HiC_scaffold_7	AUGUSTUS	CDS	25704804	25704913	1.0	+	2	ID=g16956.t1.CDS9;Parent=g16956.t1
HiC_scaffold_7	AUGUSTUS	stop_codon	25704911	25704913	.	+	0	ID=g16956.t1.stop1;Parent=g16956.t1
HiC_scaffold_7	AUGUSTUS	stop_codon	25708414	25708416	.	-	0	ID=g16957.t1.stop1;Parent=g16957.t1
HiC_scaffold_7	AUGUSTUS	exon	25708414	25708600	.	-	.	ID=g16957.t1.exon1;Parent=g16957.t1
HiC_scaffold_7	AUGUSTUS	CDS	25708414	25708600	1.0	-	1	ID=g16957.t1.CDS1;Parent=g16957.t1
HiC_scaffold_7	AUGUSTUS	gene	25708414	25725564	.	-	.	ID=g16957
HiC_scaffold_7	AUGUSTUS	mRNA	25708414	25725564	1.0	-	.	ID=g16957.t1;Parent=g16957;em_target=9361.ENSDNOP00000033443;em_score=929.2;em_evalue=2.6e-284;em_tcov=.;em_OGs=COG0201@1|root,KOG1373@2759|Eukaryota,38FS7@33154|Opisthokonta,3BCA0@33208|Metazoa,3CRIN@33213|Bilateria,48D0V@7711|Chordata,499KX@7742|Vertebrata,3JG9C@40674|Mammalia;em_COG_cat=OU;em_desc=Plug domain of Sec61p;em_max_annot_lvl=33208|Metazoa;em_Preferred_name=SEC61A2;em_KEGG_ko=ko:K10956;em_KEGG_Pathway=ko03060,ko04141,ko04145,ko05110,map03060,map04141,map04145,map05110;em_KEGG_Module=M00401;em_BRITE=ko00000,ko00001,ko00002,ko02044;em_KEGG_TC=3.A.5.4,3.A.5.8,3.A.5.9;em_PFAMs=Plug_translocon,SecY;em_GOs=GO:0003674,GO:0005488,GO:0005575,GO:0005622,GO:0005623,GO:0005737,GO:0005829,GO:0043021,GO:0043022,GO:0044424,GO:0044444,GO:0044464,GO:0044877
HiC_scaffold_7	AUGUSTUS	intron	25708601	25711505	1.0	-	.	ID=g16957.t1.intron1;Parent=g16957.t1
HiC_scaffold_7	AUGUSTUS	exon	25711506	25711582	.	-	.	ID=g16957.t1.exon2;Parent=g16957.t1
HiC_scaffold_7	AUGUSTUS	CDS	25711506	25711582	1.0	-	0	ID=g16957.t1.CDS2;Parent=g16957.t1
HiC_scaffold_7	AUGUSTUS	intron	25711583	25712047	1.0	-	.	ID=g16957.t1.intron2;Parent=g16957.t1
HiC_scaffold_7	AUGUSTUS	exon	25712048	25712239	.	-	.	ID=g16957.t1.exon3;Parent=g16957.t1
HiC_scaffold_7	AUGUSTUS	CDS	25712048	25712239	1.0	-	0	ID=g16957.t1.CDS3;Parent=g16957.t1
HiC_scaffold_7	AUGUSTUS	intron	25712240	25714066	1.0	-	.	ID=g16957.t1.intron3;Parent=g16957.t1
HiC_scaffold_7	AUGUSTUS	exon	25714067	25714264	.	-	.	ID=g16957.t1.exon4;Parent=g16957.t1
HiC_scaffold_7	AUGUSTUS	CDS	25714067	25714264	1.0	-	0	ID=g16957.t1.CDS4;Parent=g16957.t1
HiC_scaffold_7	AUGUSTUS	intron	25714265	25714587	1.0	-	.	ID=g16957.t1.intron4;Parent=g16957.t1
HiC_scaffold_7	AUGUSTUS	exon	25714588	25714748	.	-	.	ID=g16957.t1.exon5;Parent=g16957.t1
HiC_scaffold_7	AUGUSTUS	CDS	25714588	25714748	1.0	-	2	ID=g16957.t1.CDS5;Parent=g16957.t1
HiC_scaffold_7	AUGUSTUS	intron	25714749	25715711	1.0	-	.	ID=g16957.t1.intron5;Parent=g16957.t1
HiC_scaffold_7	AUGUSTUS	exon	25715712	25715865	.	-	.	ID=g16957.t1.exon6;Parent=g16957.t1
HiC_scaffold_7	AUGUSTUS	CDS	25715712	25715865	1.0	-	0	ID=g16957.t1.CDS6;Parent=g16957.t1
HiC_scaffold_7	AUGUSTUS	intron	25715866	25720871	1.0	-	.	ID=g16957.t1.intron6;Parent=g16957.t1
HiC_scaffold_7	AUGUSTUS	exon	25720872	25720981	.	-	.	ID=g16957.t1.exon7;Parent=g16957.t1
HiC_scaffold_7	AUGUSTUS	CDS	25720872	25720981	1.0	-	2	ID=g16957.t1.CDS7;Parent=g16957.t1
HiC_scaffold_7	AUGUSTUS	intron	25720982	25721104	1.0	-	.	ID=g16957.t1.intron7;Parent=g16957.t1
HiC_scaffold_7	AUGUSTUS	exon	25721105	25721236	.	-	.	ID=g16957.t1.exon8;Parent=g16957.t1
HiC_scaffold_7	AUGUSTUS	CDS	25721105	25721236	1.0	-	2	ID=g16957.t1.CDS8;Parent=g16957.t1
HiC_scaffold_7	AUGUSTUS	intron	25721237	25725503	1.0	-	.	ID=g16957.t1.intron8;Parent=g16957.t1
HiC_scaffold_7	AUGUSTUS	exon	25725504	25725564	.	-	.	ID=g16957.t1.exon9;Parent=g16957.t1
HiC_scaffold_7	AUGUSTUS	CDS	25725504	25725564	1.0	-	0	ID=g16957.t1.CDS9;Parent=g16957.t1
HiC_scaffold_7	AUGUSTUS	start_codon	25725562	25725564	.	-	0	ID=g16957.t1.start1;Parent=g16957.t1
HiC_scaffold_7	AUGUSTUS	stop_codon	25735858	25735860	.	-	0	ID=g16958.t1.stop1;Parent=g16958.t1
HiC_scaffold_7	AUGUSTUS	exon	25735858	25735959	.	-	.	ID=g16958.t1.exon1;Parent=g16958.t1
HiC_scaffold_7	AUGUSTUS	CDS	25735858	25735959	1.0	-	0	ID=g16958.t1.CDS1;Parent=g16958.t1
HiC_scaffold_7	AUGUSTUS	gene	25735858	25789449	.	-	.	ID=g16958
HiC_scaffold_7	AUGUSTUS	mRNA	25735858	25789449	1.0	-	.	ID=g16958.t1;Parent=g16958;em_target=9646.ENSAMEP00000004818;em_score=2086.1;em_evalue=0.0;em_tcov=.;em_OGs=COG0567@1|root,KOG0451@2759|Eukaryota,39KPS@33154|Opisthokonta,3BHJF@33208|Metazoa,3CY43@33213|Bilateria,488BU@7711|Chordata,493MW@7742|Vertebrata,3J9IJ@40674|Mammalia,3EKK9@33554|Carnivora;em_COG_cat=G;em_desc=Dehydrogenase E1 and transketolase domain containing 1;em_max_annot_lvl=33208|Metazoa;em_Preferred_name=DHTKD1;em_EC=1.2.4.2;em_KEGG_ko=ko:K15791;em_BRITE=ko00000,ko01000,ko03029;em_PFAMs=E1_dh,OxoGdeHyase_C,Transket_pyr;em_GOs=GO:0002244,GO:0002376,GO:0002520,GO:0003674,GO:0003824,GO:0004591,GO:0005575,GO:0005622,GO:0005623,GO:0005737,GO:0005739,GO:0005740,GO:0005759,GO:0006082,GO:0006091,GO:0006099,GO:0006101,GO:0007275,GO:0008150,GO:0008152,GO:0009060,GO:0009987,GO:0015980,GO:0016020,GO:0016491,GO:0016624,GO:0016903,GO:0016999,GO:0017144,GO:0019752,GO:0030097,GO:0030154,GO:0031090,GO:0031966,GO:0031967,GO:0031974,GO:0031975,GO:0032501,GO:0032502,GO:0032991,GO:0043226,GO:0043227,GO:0043229,GO:0043231,GO:0043233,GO:0043436,GO:0044237,GO:0044238,GO:0044281,GO:0044422,GO:0044424,GO:0044429,GO:0044444,GO:0044446,GO:0044464,GO:0045239,GO:0045240,GO:0045252,GO:0045333,GO:0048513,GO:0048534,GO:0048731,GO:0048856,GO:0048869,GO:0055114,GO:0070013,GO:0071704,GO:0072350,GO:1902494,GO:1990204,GO:1990234
HiC_scaffold_7	AUGUSTUS	intron	25735960	25736766	1.0	-	.	ID=g16958.t1.intron1;Parent=g16958.t1
HiC_scaffold_7	AUGUSTUS	exon	25736767	25736852	.	-	.	ID=g16958.t1.exon2;Parent=g16958.t1
HiC_scaffold_7	AUGUSTUS	CDS	25736767	25736852	1.0	-	2	ID=g16958.t1.CDS2;Parent=g16958.t1
HiC_scaffold_7	AUGUSTUS	intron	25736853	25738197	1.0	-	.	ID=g16958.t1.intron2;Parent=g16958.t1
HiC_scaffold_7	AUGUSTUS	exon	25738198	25738367	.	-	.	ID=g16958.t1.exon3;Parent=g16958.t1
HiC_scaffold_7	AUGUSTUS	CDS	25738198	25738367	1.0	-	1	ID=g16958.t1.CDS3;Parent=g16958.t1
HiC_scaffold_7	AUGUSTUS	intron	25738368	25738699	1.0	-	.	ID=g16958.t1.intron3;Parent=g16958.t1
HiC_scaffold_7	AUGUSTUS	exon	25738700	25738782	.	-	.	ID=g16958.t1.exon4;Parent=g16958.t1
HiC_scaffold_7	AUGUSTUS	CDS	25738700	25738782	1.0	-	0	ID=g16958.t1.CDS4;Parent=g16958.t1
HiC_scaffold_7	AUGUSTUS	intron	25738783	25746639	1.0	-	.	ID=g16958.t1.intron4;Parent=g16958.t1
HiC_scaffold_7	AUGUSTUS	exon	25746640	25746804	.	-	.	ID=g16958.t1.exon5;Parent=g16958.t1
HiC_scaffold_7	AUGUSTUS	CDS	25746640	25746804	1.0	-	0	ID=g16958.t1.CDS5;Parent=g16958.t1
HiC_scaffold_7	AUGUSTUS	intron	25746805	25747889	1.0	-	.	ID=g16958.t1.intron5;Parent=g16958.t1
HiC_scaffold_7	AUGUSTUS	exon	25747890	25747996	.	-	.	ID=g16958.t1.exon6;Parent=g16958.t1
HiC_scaffold_7	AUGUSTUS	CDS	25747890	25747996	1.0	-	2	ID=g16958.t1.CDS6;Parent=g16958.t1
HiC_scaffold_7	AUGUSTUS	intron	25747997	25749257	1.0	-	.	ID=g16958.t1.intron6;Parent=g16958.t1
HiC_scaffold_7	AUGUSTUS	exon	25749258	25749408	.	-	.	ID=g16958.t1.exon7;Parent=g16958.t1
HiC_scaffold_7	AUGUSTUS	CDS	25749258	25749408	1.0	-	0	ID=g16958.t1.CDS7;Parent=g16958.t1
HiC_scaffold_7	AUGUSTUS	intron	25749409	25755562	1.0	-	.	ID=g16958.t1.intron7;Parent=g16958.t1
HiC_scaffold_7	AUGUSTUS	exon	25755563	25755702	.	-	.	ID=g16958.t1.exon8;Parent=g16958.t1
HiC_scaffold_7	AUGUSTUS	CDS	25755563	25755702	1.0	-	2	ID=g16958.t1.CDS8;Parent=g16958.t1
HiC_scaffold_7	AUGUSTUS	intron	25755703	25756185	1.0	-	.	ID=g16958.t1.intron8;Parent=g16958.t1
HiC_scaffold_7	AUGUSTUS	exon	25756186	25756270	.	-	.	ID=g16958.t1.exon9;Parent=g16958.t1
HiC_scaffold_7	AUGUSTUS	CDS	25756186	25756270	1.0	-	0	ID=g16958.t1.CDS9;Parent=g16958.t1
HiC_scaffold_7	AUGUSTUS	intron	25756271	25757469	1.0	-	.	ID=g16958.t1.intron9;Parent=g16958.t1
HiC_scaffold_7	AUGUSTUS	exon	25757470	25757782	.	-	.	ID=g16958.t1.exon10;Parent=g16958.t1
HiC_scaffold_7	AUGUSTUS	CDS	25757470	25757782	1.0	-	1	ID=g16958.t1.CDS10;Parent=g16958.t1
HiC_scaffold_7	AUGUSTUS	intron	25757783	25760359	1.0	-	.	ID=g16958.t1.intron10;Parent=g16958.t1
HiC_scaffold_7	AUGUSTUS	exon	25760360	25760558	.	-	.	ID=g16958.t1.exon11;Parent=g16958.t1
HiC_scaffold_7	AUGUSTUS	CDS	25760360	25760558	1.0	-	2	ID=g16958.t1.CDS11;Parent=g16958.t1
HiC_scaffold_7	AUGUSTUS	intron	25760559	25761575	1.0	-	.	ID=g16958.t1.intron11;Parent=g16958.t1
HiC_scaffold_7	AUGUSTUS	exon	25761576	25761747	.	-	.	ID=g16958.t1.exon12;Parent=g16958.t1
HiC_scaffold_7	AUGUSTUS	CDS	25761576	25761747	1.0	-	0	ID=g16958.t1.CDS12;Parent=g16958.t1
HiC_scaffold_7	AUGUSTUS	intron	25761748	25765573	1.0	-	.	ID=g16958.t1.intron12;Parent=g16958.t1
HiC_scaffold_7	AUGUSTUS	exon	25765574	25765843	.	-	.	ID=g16958.t1.exon13;Parent=g16958.t1
HiC_scaffold_7	AUGUSTUS	CDS	25765574	25765843	1.0	-	0	ID=g16958.t1.CDS13;Parent=g16958.t1
HiC_scaffold_7	AUGUSTUS	intron	25765844	25768362	1.0	-	.	ID=g16958.t1.intron13;Parent=g16958.t1
HiC_scaffold_7	AUGUSTUS	exon	25768363	25768557	.	-	.	ID=g16958.t1.exon14;Parent=g16958.t1
HiC_scaffold_7	AUGUSTUS	CDS	25768363	25768557	1.0	-	0	ID=g16958.t1.CDS14;Parent=g16958.t1
HiC_scaffold_7	AUGUSTUS	intron	25768558	25769385	1.0	-	.	ID=g16958.t1.intron14;Parent=g16958.t1
HiC_scaffold_7	AUGUSTUS	exon	25769386	25769597	.	-	.	ID=g16958.t1.exon15;Parent=g16958.t1
HiC_scaffold_7	AUGUSTUS	CDS	25769386	25769597	1.0	-	2	ID=g16958.t1.CDS15;Parent=g16958.t1
HiC_scaffold_7	AUGUSTUS	intron	25769598	25774347	1.0	-	.	ID=g16958.t1.intron15;Parent=g16958.t1
HiC_scaffold_7	AUGUSTUS	exon	25774348	25774503	.	-	.	ID=g16958.t1.exon16;Parent=g16958.t1
HiC_scaffold_7	AUGUSTUS	CDS	25774348	25774503	1.0	-	2	ID=g16958.t1.CDS16;Parent=g16958.t1
HiC_scaffold_7	AUGUSTUS	intron	25774504	25789292	1.0	-	.	ID=g16958.t1.intron16;Parent=g16958.t1
HiC_scaffold_7	AUGUSTUS	exon	25789293	25789449	.	-	.	ID=g16958.t1.exon17;Parent=g16958.t1
HiC_scaffold_7	AUGUSTUS	CDS	25789293	25789449	1.0	-	0	ID=g16958.t1.CDS17;Parent=g16958.t1
HiC_scaffold_7	AUGUSTUS	start_codon	25789447	25789449	.	-	0	ID=g16958.t1.start1;Parent=g16958.t1
HiC_scaffold_7	AUGUSTUS	start_codon	25817039	25817041	.	+	0	ID=g16959.t1.start1;Parent=g16959.t1
HiC_scaffold_7	AUGUSTUS	exon	25817039	25817400	.	+	.	ID=g16959.t1.exon1;Parent=g16959.t1
HiC_scaffold_7	AUGUSTUS	CDS	25817039	25817400	1.0	+	0	ID=g16959.t1.CDS1;Parent=g16959.t1
HiC_scaffold_7	AUGUSTUS	gene	25817039	25920746	.	+	.	ID=g16959
HiC_scaffold_7	AUGUSTUS	mRNA	25817039	25920746	1.0	+	.	ID=g16959.t1;Parent=g16959;em_target=9646.ENSAMEP00000004853;em_score=2862.1;em_evalue=0.0;em_tcov=.;em_OGs=KOG2051@1|root,KOG2051@2759|Eukaryota,38D36@33154|Opisthokonta,3BFJY@33208|Metazoa,3CSCZ@33213|Bilateria,484TT@7711|Chordata,494U5@7742|Vertebrata,3JBRN@40674|Mammalia,3EP04@33554|Carnivora;em_COG_cat=A;em_desc=regulator of nonsense transcripts;em_max_annot_lvl=33208|Metazoa;em_Preferred_name=UPF2;em_KEGG_ko=ko:K14327;em_KEGG_Pathway=ko03013,ko03015,map03013,map03015;em_KEGG_Module=M00430;em_BRITE=ko00000,ko00001,ko00002,ko03019;em_PFAMs=MIF4G,Upf2;em_GOs=GO:0000184,GO:0000956,GO:0003674,GO:0003676,GO:0003677,GO:0005488,GO:0005515,GO:0005575,GO:0005622,GO:0005623,GO:0005634,GO:0005737,GO:0005829,GO:0005844,GO:0006139,GO:0006401,GO:0006402,GO:0006403,GO:0006405,GO:0006406,GO:0006611,GO:0006725,GO:0006807,GO:0006810,GO:0006886,GO:0006913,GO:0007154,GO:0007267,GO:0007268,GO:0007274,GO:0008104,GO:0008150,GO:0008152,GO:0009056,GO:0009057,GO:0009892,GO:0009987,GO:0010467,GO:0010468,GO:0010605,GO:0010629,GO:0015031,GO:0015833,GO:0015931,GO:0016043,GO:0016070,GO:0016071,GO:0019222,GO:0019439,GO:0019899,GO:0023052,GO:0031503,GO:0032991,GO:0033036,GO:0034613,GO:0034641,GO:0034655,GO:0035145,GO:0035770,GO:0036464,GO:0042162,GO:0042886,GO:0043170,GO:0043226,GO:0043227,GO:0043228,GO:0043229,GO:0043231,GO:0043232,GO:0043565,GO:0044237,GO:0044238,GO:0044248,GO:0044260,GO:0044265,GO:0044270,GO:0044422,GO:0044424,GO:0044428,GO:0044444,GO:0044446,GO:0044464,GO:0045184,GO:0046483,GO:0046700,GO:0046907,GO:0048519,GO:0050657,GO:0050658,GO:0050789,GO:0050808,GO:0051028,GO:0051168,GO:0051169,GO:0051179,GO:0051234,GO:0051236,GO:0051641,GO:0051649,GO:0060255,GO:0065007,GO:0070727,GO:0071166,GO:0071426,GO:0071427,GO:0071702,GO:0071704,GO:0071705,GO:0071840,GO:0090304,GO:0097159,GO:0098916,GO:0099536,GO:0099537,GO:1901360,GO:1901361,GO:1901363,GO:1901575,GO:1990904
HiC_scaffold_7	AUGUSTUS	intron	25817401	25820487	1.0	+	.	ID=g16959.t1.intron1;Parent=g16959.t1
HiC_scaffold_7	AUGUSTUS	exon	25820488	25821267	.	+	.	ID=g16959.t1.exon2;Parent=g16959.t1
HiC_scaffold_7	AUGUSTUS	CDS	25820488	25821267	1.0	+	1	ID=g16959.t1.CDS2;Parent=g16959.t1
HiC_scaffold_7	AUGUSTUS	intron	25821268	25831064	1.0	+	.	ID=g16959.t1.intron2;Parent=g16959.t1
HiC_scaffold_7	AUGUSTUS	exon	25831065	25831225	.	+	.	ID=g16959.t1.exon3;Parent=g16959.t1
HiC_scaffold_7	AUGUSTUS	CDS	25831065	25831225	1.0	+	1	ID=g16959.t1.CDS3;Parent=g16959.t1
HiC_scaffold_7	AUGUSTUS	intron	25831226	25837804	1.0	+	.	ID=g16959.t1.intron3;Parent=g16959.t1
HiC_scaffold_7	AUGUSTUS	exon	25837805	25838002	.	+	.	ID=g16959.t1.exon4;Parent=g16959.t1
HiC_scaffold_7	AUGUSTUS	CDS	25837805	25838002	1.0	+	2	ID=g16959.t1.CDS4;Parent=g16959.t1
HiC_scaffold_7	AUGUSTUS	intron	25838003	25846211	1.0	+	.	ID=g16959.t1.intron4;Parent=g16959.t1
HiC_scaffold_7	AUGUSTUS	exon	25846212	25846361	.	+	.	ID=g16959.t1.exon5;Parent=g16959.t1
HiC_scaffold_7	AUGUSTUS	CDS	25846212	25846361	1.0	+	2	ID=g16959.t1.CDS5;Parent=g16959.t1
HiC_scaffold_7	AUGUSTUS	intron	25846362	25848129	1.0	+	.	ID=g16959.t1.intron5;Parent=g16959.t1
HiC_scaffold_7	AUGUSTUS	exon	25848130	25848233	.	+	.	ID=g16959.t1.exon6;Parent=g16959.t1
HiC_scaffold_7	AUGUSTUS	CDS	25848130	25848233	1.0	+	2	ID=g16959.t1.CDS6;Parent=g16959.t1
HiC_scaffold_7	AUGUSTUS	intron	25848234	25852928	1.0	+	.	ID=g16959.t1.intron6;Parent=g16959.t1
HiC_scaffold_7	AUGUSTUS	exon	25852929	25853014	.	+	.	ID=g16959.t1.exon7;Parent=g16959.t1
HiC_scaffold_7	AUGUSTUS	CDS	25852929	25853014	1.0	+	0	ID=g16959.t1.CDS7;Parent=g16959.t1
HiC_scaffold_7	AUGUSTUS	intron	25853015	25870080	1.0	+	.	ID=g16959.t1.intron7;Parent=g16959.t1
HiC_scaffold_7	AUGUSTUS	exon	25870081	25870189	.	+	.	ID=g16959.t1.exon8;Parent=g16959.t1
HiC_scaffold_7	AUGUSTUS	CDS	25870081	25870189	1.0	+	1	ID=g16959.t1.CDS8;Parent=g16959.t1
HiC_scaffold_7	AUGUSTUS	intron	25870190	25878263	1.0	+	.	ID=g16959.t1.intron8;Parent=g16959.t1
HiC_scaffold_7	AUGUSTUS	exon	25878264	25878377	.	+	.	ID=g16959.t1.exon9;Parent=g16959.t1
HiC_scaffold_7	AUGUSTUS	CDS	25878264	25878377	1.0	+	0	ID=g16959.t1.CDS9;Parent=g16959.t1
HiC_scaffold_7	AUGUSTUS	intron	25878378	25880632	1.0	+	.	ID=g16959.t1.intron9;Parent=g16959.t1
HiC_scaffold_7	AUGUSTUS	exon	25880633	25880749	.	+	.	ID=g16959.t1.exon10;Parent=g16959.t1
HiC_scaffold_7	AUGUSTUS	CDS	25880633	25880749	1.0	+	0	ID=g16959.t1.CDS10;Parent=g16959.t1
HiC_scaffold_7	AUGUSTUS	intron	25880750	25882371	1.0	+	.	ID=g16959.t1.intron10;Parent=g16959.t1
HiC_scaffold_7	AUGUSTUS	exon	25882372	25882557	.	+	.	ID=g16959.t1.exon11;Parent=g16959.t1
HiC_scaffold_7	AUGUSTUS	CDS	25882372	25882557	1.0	+	0	ID=g16959.t1.CDS11;Parent=g16959.t1
HiC_scaffold_7	AUGUSTUS	intron	25882558	25884596	1.0	+	.	ID=g16959.t1.intron11;Parent=g16959.t1
HiC_scaffold_7	AUGUSTUS	exon	25884597	25884800	.	+	.	ID=g16959.t1.exon12;Parent=g16959.t1
HiC_scaffold_7	AUGUSTUS	CDS	25884597	25884800	1.0	+	0	ID=g16959.t1.CDS12;Parent=g16959.t1
HiC_scaffold_7	AUGUSTUS	intron	25884801	25885494	1.0	+	.	ID=g16959.t1.intron12;Parent=g16959.t1
HiC_scaffold_7	AUGUSTUS	exon	25885495	25885770	.	+	.	ID=g16959.t1.exon13;Parent=g16959.t1
HiC_scaffold_7	AUGUSTUS	CDS	25885495	25885770	1.0	+	0	ID=g16959.t1.CDS13;Parent=g16959.t1
HiC_scaffold_7	AUGUSTUS	intron	25885771	25887913	1.0	+	.	ID=g16959.t1.intron13;Parent=g16959.t1
HiC_scaffold_7	AUGUSTUS	exon	25887914	25888097	.	+	.	ID=g16959.t1.exon14;Parent=g16959.t1
HiC_scaffold_7	AUGUSTUS	CDS	25887914	25888097	1.0	+	0	ID=g16959.t1.CDS14;Parent=g16959.t1
HiC_scaffold_7	AUGUSTUS	intron	25888098	25893963	1.0	+	.	ID=g16959.t1.intron14;Parent=g16959.t1
HiC_scaffold_7	AUGUSTUS	exon	25893964	25894103	.	+	.	ID=g16959.t1.exon15;Parent=g16959.t1
HiC_scaffold_7	AUGUSTUS	CDS	25893964	25894103	1.0	+	2	ID=g16959.t1.CDS15;Parent=g16959.t1
HiC_scaffold_7	AUGUSTUS	intron	25894104	25897170	1.0	+	.	ID=g16959.t1.intron15;Parent=g16959.t1
HiC_scaffold_7	AUGUSTUS	exon	25897171	25897275	.	+	.	ID=g16959.t1.exon16;Parent=g16959.t1
HiC_scaffold_7	AUGUSTUS	CDS	25897171	25897275	1.0	+	0	ID=g16959.t1.CDS16;Parent=g16959.t1
HiC_scaffold_7	AUGUSTUS	intron	25897276	25897578	1.0	+	.	ID=g16959.t1.intron16;Parent=g16959.t1
HiC_scaffold_7	AUGUSTUS	exon	25897579	25897677	.	+	.	ID=g16959.t1.exon17;Parent=g16959.t1
HiC_scaffold_7	AUGUSTUS	CDS	25897579	25897677	1.0	+	0	ID=g16959.t1.CDS17;Parent=g16959.t1
HiC_scaffold_7	AUGUSTUS	intron	25897678	25904044	1.0	+	.	ID=g16959.t1.intron17;Parent=g16959.t1
HiC_scaffold_7	AUGUSTUS	exon	25904045	25904212	.	+	.	ID=g16959.t1.exon18;Parent=g16959.t1
HiC_scaffold_7	AUGUSTUS	CDS	25904045	25904212	1.0	+	0	ID=g16959.t1.CDS18;Parent=g16959.t1
HiC_scaffold_7	AUGUSTUS	intron	25904213	25912997	1.0	+	.	ID=g16959.t1.intron18;Parent=g16959.t1
HiC_scaffold_7	AUGUSTUS	exon	25912998	25913139	.	+	.	ID=g16959.t1.exon19;Parent=g16959.t1
HiC_scaffold_7	AUGUSTUS	CDS	25912998	25913139	1.0	+	0	ID=g16959.t1.CDS19;Parent=g16959.t1
HiC_scaffold_7	AUGUSTUS	intron	25913140	25914306	1.0	+	.	ID=g16959.t1.intron19;Parent=g16959.t1
HiC_scaffold_7	AUGUSTUS	exon	25914307	25914427	.	+	.	ID=g16959.t1.exon20;Parent=g16959.t1
HiC_scaffold_7	AUGUSTUS	CDS	25914307	25914427	1.0	+	2	ID=g16959.t1.CDS20;Parent=g16959.t1
HiC_scaffold_7	AUGUSTUS	intron	25914428	25920736	1.0	+	.	ID=g16959.t1.intron20;Parent=g16959.t1
HiC_scaffold_7	AUGUSTUS	exon	25920737	25920746	.	+	.	ID=g16959.t1.exon21;Parent=g16959.t1
HiC_scaffold_7	AUGUSTUS	CDS	25920737	25920746	1.0	+	1	ID=g16959.t1.CDS21;Parent=g16959.t1
HiC_scaffold_7	AUGUSTUS	stop_codon	25920744	25920746	.	+	0	ID=g16959.t1.stop1;Parent=g16959.t1
HiC_scaffold_7	AUGUSTUS	stop_codon	25962457	25962459	.	-	0	ID=g16960.t1.stop1;Parent=g16960.t1
HiC_scaffold_7	AUGUSTUS	exon	25962457	25963463	.	-	.	ID=g16960.t1.exon1;Parent=g16960.t1
HiC_scaffold_7	AUGUSTUS	CDS	25962457	25963463	1.0	-	2	ID=g16960.t1.CDS1;Parent=g16960.t1
HiC_scaffold_7	AUGUSTUS	gene	25962457	25983932	.	-	.	ID=g16960
HiC_scaffold_7	AUGUSTUS	mRNA	25962457	25983932	1.0	-	.	ID=g16960.t1;Parent=g16960;em_target=9668.ENSMPUP00000001063;em_score=952.3;em_evalue=1.5e-289;em_tcov=.;em_OGs=28Q1I@1|root,2QWQ9@2759|Eukaryota,39Y7I@33154|Opisthokonta,3BMTW@33208|Metazoa,3CUJI@33213|Bilateria,487ZF@7711|Chordata,497SH@7742|Vertebrata,3J1K2@40674|Mammalia,3ES4N@33554|Carnivora;em_COG_cat=S;em_desc=Proline and serine rich 2;em_max_annot_lvl=33208|Metazoa;em_Preferred_name=PROSER2;em_PFAMs=SARG
HiC_scaffold_7	AUGUSTUS	intron	25963464	25965157	1.0	-	.	ID=g16960.t1.intron1;Parent=g16960.t1
HiC_scaffold_7	AUGUSTUS	exon	25965158	25965398	.	-	.	ID=g16960.t1.exon2;Parent=g16960.t1
HiC_scaffold_7	AUGUSTUS	CDS	25965158	25965398	1.0	-	0	ID=g16960.t1.CDS2;Parent=g16960.t1
HiC_scaffold_7	AUGUSTUS	intron	25965399	25983794	1.0	-	.	ID=g16960.t1.intron2;Parent=g16960.t1
HiC_scaffold_7	AUGUSTUS	exon	25983795	25983932	.	-	.	ID=g16960.t1.exon3;Parent=g16960.t1
HiC_scaffold_7	AUGUSTUS	CDS	25983795	25983932	1.0	-	0	ID=g16960.t1.CDS3;Parent=g16960.t1
HiC_scaffold_7	AUGUSTUS	start_codon	25983930	25983932	.	-	0	ID=g16960.t1.start1;Parent=g16960.t1
HiC_scaffold_7	GeneMark.hmm3	stop_codon	26067999	26068001	.	-	0	ID=g16961.t1.stop1;Parent=g16961.t1
HiC_scaffold_7	GeneMark.hmm3	CDS	26067999	26068471	.	-	2	ID=g16961.t1.CDS1;Parent=g16961.t1
HiC_scaffold_7	GeneMark.hmm3	exon	26067999	26068471	.	-	2	ID=g16961.t1.exon1;Parent=g16961.t1
HiC_scaffold_7	GeneMark.hmm3	gene	26067999	26069505	.	-	.	ID=g16961
HiC_scaffold_7	GeneMark.hmm3	mRNA	26067999	26069505	.	-	.	ID=g16961.t1;Parent=g16961
HiC_scaffold_7	GeneMark.hmm3	intron	26068472	26068735	.	-	1	ID=g16961.t1.intron1;Parent=g16961.t1
HiC_scaffold_7	GeneMark.hmm3	CDS	26068736	26068925	.	-	0	ID=g16961.t1.CDS2;Parent=g16961.t1
HiC_scaffold_7	GeneMark.hmm3	exon	26068736	26068925	.	-	0	ID=g16961.t1.exon2;Parent=g16961.t1
HiC_scaffold_7	GeneMark.hmm3	intron	26068926	26069370	.	-	0	ID=g16961.t1.intron2;Parent=g16961.t1
HiC_scaffold_7	GeneMark.hmm3	CDS	26069371	26069505	.	-	0	ID=g16961.t1.CDS3;Parent=g16961.t1
HiC_scaffold_7	GeneMark.hmm3	exon	26069371	26069505	.	-	0	ID=g16961.t1.exon3;Parent=g16961.t1
HiC_scaffold_7	GeneMark.hmm3	start_codon	26069503	26069505	.	-	0	ID=g16961.t1.start1;Parent=g16961.t1
HiC_scaffold_7	AUGUSTUS	start_codon	26444962	26444964	.	+	0	ID=g16962.t4.start1;Parent=g16962.t4
HiC_scaffold_7	AUGUSTUS	start_codon	26444962	26444964	.	+	0	ID=g16962.t5.start1;Parent=g16962.t5
HiC_scaffold_7	AUGUSTUS	start_codon	26444962	26444964	.	+	0	ID=g16962.t6.start1;Parent=g16962.t6
HiC_scaffold_7	AUGUSTUS	start_codon	26444962	26444964	.	+	0	ID=g16962.t7.start1;Parent=g16962.t7
HiC_scaffold_7	AUGUSTUS	exon	26444962	26445022	.	+	.	ID=g16962.t4.exon1;Parent=g16962.t4
HiC_scaffold_7	AUGUSTUS	exon	26444962	26445022	.	+	.	ID=g16962.t5.exon1;Parent=g16962.t5
HiC_scaffold_7	AUGUSTUS	exon	26444962	26445022	.	+	.	ID=g16962.t6.exon1;Parent=g16962.t6
HiC_scaffold_7	AUGUSTUS	exon	26444962	26445022	.	+	.	ID=g16962.t7.exon1;Parent=g16962.t7
HiC_scaffold_7	AUGUSTUS	CDS	26444962	26445022	0.44	+	0	ID=g16962.t4.CDS1;Parent=g16962.t4
HiC_scaffold_7	AUGUSTUS	CDS	26444962	26445022	0.46	+	0	ID=g16962.t7.CDS1;Parent=g16962.t7
HiC_scaffold_7	AUGUSTUS	CDS	26444962	26445022	0.53	+	0	ID=g16962.t6.CDS1;Parent=g16962.t6
HiC_scaffold_7	AUGUSTUS	CDS	26444962	26445022	0.58	+	0	ID=g16962.t5.CDS1;Parent=g16962.t5
HiC_scaffold_7	gmst	gene	26444962	26566875	.	+	.	ID=g16962
HiC_scaffold_7	AUGUSTUS	mRNA	26444962	26566875	.	+	.	ID=g16962.t4;Parent=g16962;em_target=9668.ENSMPUP00000012889;em_score=4857.9;em_evalue=0.0;em_tcov=.;em_OGs=KOG0445@1|root,KOG0445@2759|Eukaryota,38D8G@33154|Opisthokonta,3BCUN@33208|Metazoa,3CV9H@33213|Bilateria,4833N@7711|Chordata,48ZPK@7742|Vertebrata,3J1RR@40674|Mammalia,3EMWE@33554|Carnivora;em_COG_cat=Z;em_desc=Supervillin;em_max_annot_lvl=33208|Metazoa;em_Preferred_name=SVIL;em_KEGG_ko=ko:K10369;em_BRITE=ko00000,ko04812;em_PFAMs=Gelsolin,VHP;em_GOs=GO:0003674,GO:0003779,GO:0005488,GO:0005515,GO:0005575,GO:0005622,GO:0005623,GO:0005634,GO:0005737,GO:0005829,GO:0005856,GO:0005874,GO:0005886,GO:0007275,GO:0007517,GO:0007519,GO:0008092,GO:0008150,GO:0009888,GO:0010564,GO:0014706,GO:0015629,GO:0015630,GO:0016020,GO:0030016,GO:0030496,GO:0032153,GO:0032154,GO:0032155,GO:0032465,GO:0032467,GO:0032501,GO:0032502,GO:0036449,GO:0043034,GO:0043226,GO:0043227,GO:0043228,GO:0043229,GO:0043231,GO:0043232,GO:0043292,GO:0044422,GO:0044424,GO:0044425,GO:0044430,GO:0044444,GO:0044446,GO:0044449,GO:0044459,GO:0044464,GO:0044877,GO:0045787,GO:0048513,GO:0048518,GO:0048522,GO:0048731,GO:0048856,GO:0050789,GO:0050794,GO:0051015,GO:0051302,GO:0051726,GO:0051781,GO:0060537,GO:0060538,GO:0061061,GO:0065007,GO:0071944,GO:0090068,GO:0098590,GO:0099080,GO:0099081,GO:0099512,GO:0099513,GO:1990752
HiC_scaffold_7	AUGUSTUS	mRNA	26444962	26566875	.	+	.	ID=g16962.t5;Parent=g16962;em_target=9668.ENSMPUP00000012889;em_score=4908.0;em_evalue=0.0;em_tcov=.;em_OGs=KOG0445@1|root,KOG0445@2759|Eukaryota,38D8G@33154|Opisthokonta,3BCUN@33208|Metazoa,3CV9H@33213|Bilateria,4833N@7711|Chordata,48ZPK@7742|Vertebrata,3J1RR@40674|Mammalia,3EMWE@33554|Carnivora;em_COG_cat=Z;em_desc=Supervillin;em_max_annot_lvl=33208|Metazoa;em_Preferred_name=SVIL;em_KEGG_ko=ko:K10369;em_BRITE=ko00000,ko04812;em_PFAMs=Gelsolin,VHP;em_GOs=GO:0003674,GO:0003779,GO:0005488,GO:0005515,GO:0005575,GO:0005622,GO:0005623,GO:0005634,GO:0005737,GO:0005829,GO:0005856,GO:0005874,GO:0005886,GO:0007275,GO:0007517,GO:0007519,GO:0008092,GO:0008150,GO:0009888,GO:0010564,GO:0014706,GO:0015629,GO:0015630,GO:0016020,GO:0030016,GO:0030496,GO:0032153,GO:0032154,GO:0032155,GO:0032465,GO:0032467,GO:0032501,GO:0032502,GO:0036449,GO:0043034,GO:0043226,GO:0043227,GO:0043228,GO:0043229,GO:0043231,GO:0043232,GO:0043292,GO:0044422,GO:0044424,GO:0044425,GO:0044430,GO:0044444,GO:0044446,GO:0044449,GO:0044459,GO:0044464,GO:0044877,GO:0045787,GO:0048513,GO:0048518,GO:0048522,GO:0048731,GO:0048856,GO:0050789,GO:0050794,GO:0051015,GO:0051302,GO:0051726,GO:0051781,GO:0060537,GO:0060538,GO:0061061,GO:0065007,GO:0071944,GO:0090068,GO:0098590,GO:0099080,GO:0099081,GO:0099512,GO:0099513,GO:1990752
HiC_scaffold_7	AUGUSTUS	mRNA	26444962	26566875	.	+	.	ID=g16962.t6;Parent=g16962;em_target=9668.ENSMPUP00000012889;em_score=4745.2;em_evalue=0.0;em_tcov=.;em_OGs=KOG0445@1|root,KOG0445@2759|Eukaryota,38D8G@33154|Opisthokonta,3BCUN@33208|Metazoa,3CV9H@33213|Bilateria,4833N@7711|Chordata,48ZPK@7742|Vertebrata,3J1RR@40674|Mammalia,3EMWE@33554|Carnivora;em_COG_cat=Z;em_desc=Supervillin;em_max_annot_lvl=33208|Metazoa;em_Preferred_name=SVIL;em_KEGG_ko=ko:K10369;em_BRITE=ko00000,ko04812;em_PFAMs=Gelsolin,VHP;em_GOs=GO:0003674,GO:0003779,GO:0005488,GO:0005515,GO:0005575,GO:0005622,GO:0005623,GO:0005634,GO:0005737,GO:0005829,GO:0005856,GO:0005874,GO:0005886,GO:0007275,GO:0007517,GO:0007519,GO:0008092,GO:0008150,GO:0009888,GO:0010564,GO:0014706,GO:0015629,GO:0015630,GO:0016020,GO:0030016,GO:0030496,GO:0032153,GO:0032154,GO:0032155,GO:0032465,GO:0032467,GO:0032501,GO:0032502,GO:0036449,GO:0043034,GO:0043226,GO:0043227,GO:0043228,GO:0043229,GO:0043231,GO:0043232,GO:0043292,GO:0044422,GO:0044424,GO:0044425,GO:0044430,GO:0044444,GO:0044446,GO:0044449,GO:0044459,GO:0044464,GO:0044877,GO:0045787,GO:0048513,GO:0048518,GO:0048522,GO:0048731,GO:0048856,GO:0050789,GO:0050794,GO:0051015,GO:0051302,GO:0051726,GO:0051781,GO:0060537,GO:0060538,GO:0061061,GO:0065007,GO:0071944,GO:0090068,GO:0098590,GO:0099080,GO:0099081,GO:0099512,GO:0099513,GO:1990752
HiC_scaffold_7	AUGUSTUS	mRNA	26444962	26566875	.	+	.	ID=g16962.t7;Parent=g16962;em_target=9668.ENSMPUP00000012889;em_score=4932.8;em_evalue=0.0;em_tcov=.;em_OGs=KOG0445@1|root,KOG0445@2759|Eukaryota,38D8G@33154|Opisthokonta,3BCUN@33208|Metazoa,3CV9H@33213|Bilateria,4833N@7711|Chordata,48ZPK@7742|Vertebrata,3J1RR@40674|Mammalia,3EMWE@33554|Carnivora;em_COG_cat=Z;em_desc=Supervillin;em_max_annot_lvl=33208|Metazoa;em_Preferred_name=SVIL;em_KEGG_ko=ko:K10369;em_BRITE=ko00000,ko04812;em_PFAMs=Gelsolin,VHP;em_GOs=GO:0003674,GO:0003779,GO:0005488,GO:0005515,GO:0005575,GO:0005622,GO:0005623,GO:0005634,GO:0005737,GO:0005829,GO:0005856,GO:0005874,GO:0005886,GO:0007275,GO:0007517,GO:0007519,GO:0008092,GO:0008150,GO:0009888,GO:0010564,GO:0014706,GO:0015629,GO:0015630,GO:0016020,GO:0030016,GO:0030496,GO:0032153,GO:0032154,GO:0032155,GO:0032465,GO:0032467,GO:0032501,GO:0032502,GO:0036449,GO:0043034,GO:0043226,GO:0043227,GO:0043228,GO:0043229,GO:0043231,GO:0043232,GO:0043292,GO:0044422,GO:0044424,GO:0044425,GO:0044430,GO:0044444,GO:0044446,GO:0044449,GO:0044459,GO:0044464,GO:0044877,GO:0045787,GO:0048513,GO:0048518,GO:0048522,GO:0048731,GO:0048856,GO:0050789,GO:0050794,GO:0051015,GO:0051302,GO:0051726,GO:0051781,GO:0060537,GO:0060538,GO:0061061,GO:0065007,GO:0071944,GO:0090068,GO:0098590,GO:0099080,GO:0099081,GO:0099512,GO:0099513,GO:1990752
HiC_scaffold_7	AUGUSTUS	intron	26445023	26467357	0.43	+	.	ID=g16962.t4.intron1;Parent=g16962.t4
HiC_scaffold_7	AUGUSTUS	intron	26445023	26467357	0.46	+	.	ID=g16962.t7.intron1;Parent=g16962.t7
HiC_scaffold_7	AUGUSTUS	intron	26445023	26467357	0.52	+	.	ID=g16962.t6.intron1;Parent=g16962.t6
HiC_scaffold_7	AUGUSTUS	intron	26445023	26467357	0.57	+	.	ID=g16962.t5.intron1;Parent=g16962.t5
HiC_scaffold_7	AUGUSTUS	exon	26467358	26467415	.	+	.	ID=g16962.t4.exon2;Parent=g16962.t4
HiC_scaffold_7	AUGUSTUS	exon	26467358	26467415	.	+	.	ID=g16962.t5.exon2;Parent=g16962.t5
HiC_scaffold_7	AUGUSTUS	exon	26467358	26467415	.	+	.	ID=g16962.t6.exon2;Parent=g16962.t6
HiC_scaffold_7	AUGUSTUS	exon	26467358	26467415	.	+	.	ID=g16962.t7.exon2;Parent=g16962.t7
HiC_scaffold_7	AUGUSTUS	CDS	26467358	26467415	1.0	+	2	ID=g16962.t4.CDS2;Parent=g16962.t4
HiC_scaffold_7	AUGUSTUS	CDS	26467358	26467415	1.0	+	2	ID=g16962.t5.CDS2;Parent=g16962.t5
HiC_scaffold_7	AUGUSTUS	CDS	26467358	26467415	1.0	+	2	ID=g16962.t6.CDS2;Parent=g16962.t6
HiC_scaffold_7	AUGUSTUS	CDS	26467358	26467415	1.0	+	2	ID=g16962.t7.CDS2;Parent=g16962.t7
HiC_scaffold_7	AUGUSTUS	intron	26467416	26473091	1.0	+	.	ID=g16962.t4.intron2;Parent=g16962.t4
HiC_scaffold_7	AUGUSTUS	intron	26467416	26473091	1.0	+	.	ID=g16962.t5.intron2;Parent=g16962.t5
HiC_scaffold_7	AUGUSTUS	intron	26467416	26473091	1.0	+	.	ID=g16962.t6.intron2;Parent=g16962.t6
HiC_scaffold_7	AUGUSTUS	intron	26467416	26473091	1.0	+	.	ID=g16962.t7.intron2;Parent=g16962.t7
HiC_scaffold_7	AUGUSTUS	exon	26473092	26473183	.	+	.	ID=g16962.t4.exon3;Parent=g16962.t4
HiC_scaffold_7	AUGUSTUS	exon	26473092	26473183	.	+	.	ID=g16962.t5.exon3;Parent=g16962.t5
HiC_scaffold_7	AUGUSTUS	exon	26473092	26473183	.	+	.	ID=g16962.t6.exon3;Parent=g16962.t6
HiC_scaffold_7	AUGUSTUS	exon	26473092	26473183	.	+	.	ID=g16962.t7.exon3;Parent=g16962.t7
HiC_scaffold_7	AUGUSTUS	CDS	26473092	26473183	1.0	+	1	ID=g16962.t4.CDS3;Parent=g16962.t4
HiC_scaffold_7	AUGUSTUS	CDS	26473092	26473183	1.0	+	1	ID=g16962.t5.CDS3;Parent=g16962.t5
HiC_scaffold_7	AUGUSTUS	CDS	26473092	26473183	1.0	+	1	ID=g16962.t6.CDS3;Parent=g16962.t6
HiC_scaffold_7	AUGUSTUS	CDS	26473092	26473183	1.0	+	1	ID=g16962.t7.CDS3;Parent=g16962.t7
HiC_scaffold_7	AUGUSTUS	intron	26473184	26482344	1.0	+	.	ID=g16962.t4.intron3;Parent=g16962.t4
HiC_scaffold_7	AUGUSTUS	intron	26473184	26482344	1.0	+	.	ID=g16962.t5.intron3;Parent=g16962.t5
HiC_scaffold_7	AUGUSTUS	intron	26473184	26482344	1.0	+	.	ID=g16962.t6.intron3;Parent=g16962.t6
HiC_scaffold_7	AUGUSTUS	intron	26473184	26482344	1.0	+	.	ID=g16962.t7.intron3;Parent=g16962.t7
HiC_scaffold_7	AUGUSTUS	exon	26482345	26482402	.	+	.	ID=g16962.t4.exon4;Parent=g16962.t4
HiC_scaffold_7	AUGUSTUS	exon	26482345	26482402	.	+	.	ID=g16962.t5.exon4;Parent=g16962.t5
HiC_scaffold_7	AUGUSTUS	exon	26482345	26482402	.	+	.	ID=g16962.t6.exon4;Parent=g16962.t6
HiC_scaffold_7	AUGUSTUS	exon	26482345	26482402	.	+	.	ID=g16962.t7.exon4;Parent=g16962.t7
HiC_scaffold_7	AUGUSTUS	CDS	26482345	26482402	1.0	+	2	ID=g16962.t4.CDS4;Parent=g16962.t4
HiC_scaffold_7	AUGUSTUS	CDS	26482345	26482402	1.0	+	2	ID=g16962.t5.CDS4;Parent=g16962.t5
HiC_scaffold_7	AUGUSTUS	CDS	26482345	26482402	1.0	+	2	ID=g16962.t6.CDS4;Parent=g16962.t6
HiC_scaffold_7	AUGUSTUS	CDS	26482345	26482402	1.0	+	2	ID=g16962.t7.CDS4;Parent=g16962.t7
HiC_scaffold_7	gmst	start_codon	26482395	26482397	541.236133	+	0	ID=g16962.t1.start1;Parent=g16962.t1
HiC_scaffold_7	gmst	start_codon	26482395	26482397	548.646255	+	0	ID=g16962.t2.start1;Parent=g16962.t2
HiC_scaffold_7	gmst	start_codon	26482395	26482397	552.787068	+	0	ID=g16962.t3.start1;Parent=g16962.t3
HiC_scaffold_7	gmst	CDS	26482395	26482402	541.236133	+	0	ID=g16962.t1.CDS1;Parent=g16962.t1
HiC_scaffold_7	gmst	exon	26482395	26482402	541.236133	+	0	ID=g16962.t1.exon1;Parent=g16962.t1
HiC_scaffold_7	gmst	CDS	26482395	26482402	548.646255	+	0	ID=g16962.t2.CDS1;Parent=g16962.t2
HiC_scaffold_7	gmst	exon	26482395	26482402	548.646255	+	0	ID=g16962.t2.exon1;Parent=g16962.t2
HiC_scaffold_7	gmst	CDS	26482395	26482402	552.787068	+	0	ID=g16962.t3.CDS1;Parent=g16962.t3
HiC_scaffold_7	gmst	exon	26482395	26482402	552.787068	+	0	ID=g16962.t3.exon1;Parent=g16962.t3
HiC_scaffold_7	gmst	mRNA	26482395	26566875	.	+	.	ID=g16962.t1;Parent=g16962;em_target=9668.ENSMPUP00000012889;em_score=4684.0;em_evalue=0.0;em_tcov=.;em_OGs=KOG0445@1|root,KOG0445@2759|Eukaryota,38D8G@33154|Opisthokonta,3BCUN@33208|Metazoa,3CV9H@33213|Bilateria,4833N@7711|Chordata,48ZPK@7742|Vertebrata,3J1RR@40674|Mammalia,3EMWE@33554|Carnivora;em_COG_cat=Z;em_desc=Supervillin;em_max_annot_lvl=33208|Metazoa;em_Preferred_name=SVIL;em_KEGG_ko=ko:K10369;em_BRITE=ko00000,ko04812;em_PFAMs=Gelsolin,VHP;em_GOs=GO:0003674,GO:0003779,GO:0005488,GO:0005515,GO:0005575,GO:0005622,GO:0005623,GO:0005634,GO:0005737,GO:0005829,GO:0005856,GO:0005874,GO:0005886,GO:0007275,GO:0007517,GO:0007519,GO:0008092,GO:0008150,GO:0009888,GO:0010564,GO:0014706,GO:0015629,GO:0015630,GO:0016020,GO:0030016,GO:0030496,GO:0032153,GO:0032154,GO:0032155,GO:0032465,GO:0032467,GO:0032501,GO:0032502,GO:0036449,GO:0043034,GO:0043226,GO:0043227,GO:0043228,GO:0043229,GO:0043231,GO:0043232,GO:0043292,GO:0044422,GO:0044424,GO:0044425,GO:0044430,GO:0044444,GO:0044446,GO:0044449,GO:0044459,GO:0044464,GO:0044877,GO:0045787,GO:0048513,GO:0048518,GO:0048522,GO:0048731,GO:0048856,GO:0050789,GO:0050794,GO:0051015,GO:0051302,GO:0051726,GO:0051781,GO:0060537,GO:0060538,GO:0061061,GO:0065007,GO:0071944,GO:0090068,GO:0098590,GO:0099080,GO:0099081,GO:0099512,GO:0099513,GO:1990752
HiC_scaffold_7	gmst	mRNA	26482395	26566875	.	+	.	ID=g16962.t2;Parent=g16962;em_target=9668.ENSMPUP00000012889;em_score=4787.8;em_evalue=0.0;em_tcov=.;em_OGs=KOG0445@1|root,KOG0445@2759|Eukaryota,38D8G@33154|Opisthokonta,3BCUN@33208|Metazoa,3CV9H@33213|Bilateria,4833N@7711|Chordata,48ZPK@7742|Vertebrata,3J1RR@40674|Mammalia,3EMWE@33554|Carnivora;em_COG_cat=Z;em_desc=Supervillin;em_max_annot_lvl=33208|Metazoa;em_Preferred_name=SVIL;em_KEGG_ko=ko:K10369;em_BRITE=ko00000,ko04812;em_PFAMs=Gelsolin,VHP;em_GOs=GO:0003674,GO:0003779,GO:0005488,GO:0005515,GO:0005575,GO:0005622,GO:0005623,GO:0005634,GO:0005737,GO:0005829,GO:0005856,GO:0005874,GO:0005886,GO:0007275,GO:0007517,GO:0007519,GO:0008092,GO:0008150,GO:0009888,GO:0010564,GO:0014706,GO:0015629,GO:0015630,GO:0016020,GO:0030016,GO:0030496,GO:0032153,GO:0032154,GO:0032155,GO:0032465,GO:0032467,GO:0032501,GO:0032502,GO:0036449,GO:0043034,GO:0043226,GO:0043227,GO:0043228,GO:0043229,GO:0043231,GO:0043232,GO:0043292,GO:0044422,GO:0044424,GO:0044425,GO:0044430,GO:0044444,GO:0044446,GO:0044449,GO:0044459,GO:0044464,GO:0044877,GO:0045787,GO:0048513,GO:0048518,GO:0048522,GO:0048731,GO:0048856,GO:0050789,GO:0050794,GO:0051015,GO:0051302,GO:0051726,GO:0051781,GO:0060537,GO:0060538,GO:0061061,GO:0065007,GO:0071944,GO:0090068,GO:0098590,GO:0099080,GO:0099081,GO:0099512,GO:0099513,GO:1990752
HiC_scaffold_7	gmst	mRNA	26482395	26566875	.	+	.	ID=g16962.t3;Parent=g16962;em_target=9668.ENSMPUP00000012889;em_score=4597.4;em_evalue=0.0;em_tcov=.;em_OGs=KOG0445@1|root,KOG0445@2759|Eukaryota,38D8G@33154|Opisthokonta,3BCUN@33208|Metazoa,3CV9H@33213|Bilateria,4833N@7711|Chordata,48ZPK@7742|Vertebrata,3J1RR@40674|Mammalia,3EMWE@33554|Carnivora;em_COG_cat=Z;em_desc=Supervillin;em_max_annot_lvl=33208|Metazoa;em_Preferred_name=SVIL;em_KEGG_ko=ko:K10369;em_BRITE=ko00000,ko04812;em_PFAMs=Gelsolin,VHP;em_GOs=GO:0003674,GO:0003779,GO:0005488,GO:0005515,GO:0005575,GO:0005622,GO:0005623,GO:0005634,GO:0005737,GO:0005829,GO:0005856,GO:0005874,GO:0005886,GO:0007275,GO:0007517,GO:0007519,GO:0008092,GO:0008150,GO:0009888,GO:0010564,GO:0014706,GO:0015629,GO:0015630,GO:0016020,GO:0030016,GO:0030496,GO:0032153,GO:0032154,GO:0032155,GO:0032465,GO:0032467,GO:0032501,GO:0032502,GO:0036449,GO:0043034,GO:0043226,GO:0043227,GO:0043228,GO:0043229,GO:0043231,GO:0043232,GO:0043292,GO:0044422,GO:0044424,GO:0044425,GO:0044430,GO:0044444,GO:0044446,GO:0044449,GO:0044459,GO:0044464,GO:0044877,GO:0045787,GO:0048513,GO:0048518,GO:0048522,GO:0048731,GO:0048856,GO:0050789,GO:0050794,GO:0051015,GO:0051302,GO:0051726,GO:0051781,GO:0060537,GO:0060538,GO:0061061,GO:0065007,GO:0071944,GO:0090068,GO:0098590,GO:0099080,GO:0099081,GO:0099512,GO:0099513,GO:1990752
HiC_scaffold_7	AUGUSTUS	intron	26482403	26482517	1.0	+	.	ID=g16962.t4.intron4;Parent=g16962.t4
HiC_scaffold_7	AUGUSTUS	intron	26482403	26482517	1.0	+	.	ID=g16962.t5.intron4;Parent=g16962.t5
HiC_scaffold_7	AUGUSTUS	intron	26482403	26482517	1.0	+	.	ID=g16962.t6.intron4;Parent=g16962.t6
HiC_scaffold_7	AUGUSTUS	intron	26482403	26482517	1.0	+	.	ID=g16962.t7.intron4;Parent=g16962.t7
HiC_scaffold_7	gmst	intron	26482403	26482517	541.236133	+	0	ID=g16962.t1.intron1;Parent=g16962.t1
HiC_scaffold_7	gmst	intron	26482403	26482517	548.646255	+	0	ID=g16962.t2.intron1;Parent=g16962.t2
HiC_scaffold_7	gmst	intron	26482403	26482517	552.787068	+	0	ID=g16962.t3.intron1;Parent=g16962.t3
HiC_scaffold_7	AUGUSTUS	exon	26482518	26482669	.	+	.	ID=g16962.t4.exon5;Parent=g16962.t4
HiC_scaffold_7	AUGUSTUS	exon	26482518	26482669	.	+	.	ID=g16962.t5.exon5;Parent=g16962.t5
HiC_scaffold_7	AUGUSTUS	exon	26482518	26482669	.	+	.	ID=g16962.t6.exon5;Parent=g16962.t6
HiC_scaffold_7	AUGUSTUS	exon	26482518	26482669	.	+	.	ID=g16962.t7.exon5;Parent=g16962.t7
HiC_scaffold_7	AUGUSTUS	CDS	26482518	26482669	1.0	+	1	ID=g16962.t4.CDS5;Parent=g16962.t4
HiC_scaffold_7	AUGUSTUS	CDS	26482518	26482669	1.0	+	1	ID=g16962.t5.CDS5;Parent=g16962.t5
HiC_scaffold_7	AUGUSTUS	CDS	26482518	26482669	1.0	+	1	ID=g16962.t6.CDS5;Parent=g16962.t6
HiC_scaffold_7	AUGUSTUS	CDS	26482518	26482669	1.0	+	1	ID=g16962.t7.CDS5;Parent=g16962.t7
HiC_scaffold_7	gmst	CDS	26482518	26482669	541.236133	+	1	ID=g16962.t1.CDS2;Parent=g16962.t1
HiC_scaffold_7	gmst	exon	26482518	26482669	541.236133	+	1	ID=g16962.t1.exon2;Parent=g16962.t1
HiC_scaffold_7	gmst	CDS	26482518	26482669	548.646255	+	1	ID=g16962.t2.CDS2;Parent=g16962.t2
HiC_scaffold_7	gmst	exon	26482518	26482669	548.646255	+	1	ID=g16962.t2.exon2;Parent=g16962.t2
HiC_scaffold_7	gmst	CDS	26482518	26482669	552.787068	+	1	ID=g16962.t3.CDS2;Parent=g16962.t3
HiC_scaffold_7	gmst	exon	26482518	26482669	552.787068	+	1	ID=g16962.t3.exon2;Parent=g16962.t3
HiC_scaffold_7	AUGUSTUS	intron	26482670	26484990	1.0	+	.	ID=g16962.t4.intron5;Parent=g16962.t4
HiC_scaffold_7	AUGUSTUS	intron	26482670	26484990	1.0	+	.	ID=g16962.t5.intron5;Parent=g16962.t5
HiC_scaffold_7	AUGUSTUS	intron	26482670	26484990	1.0	+	.	ID=g16962.t6.intron5;Parent=g16962.t6
HiC_scaffold_7	AUGUSTUS	intron	26482670	26484990	1.0	+	.	ID=g16962.t7.intron5;Parent=g16962.t7
HiC_scaffold_7	gmst	intron	26482670	26484990	541.236133	+	0	ID=g16962.t1.intron2;Parent=g16962.t1
HiC_scaffold_7	gmst	intron	26482670	26484990	548.646255	+	0	ID=g16962.t2.intron2;Parent=g16962.t2
HiC_scaffold_7	gmst	intron	26482670	26484990	552.787068	+	0	ID=g16962.t3.intron2;Parent=g16962.t3
HiC_scaffold_7	AUGUSTUS	exon	26484991	26485624	.	+	.	ID=g16962.t4.exon6;Parent=g16962.t4
HiC_scaffold_7	AUGUSTUS	exon	26484991	26485624	.	+	.	ID=g16962.t5.exon6;Parent=g16962.t5
HiC_scaffold_7	AUGUSTUS	exon	26484991	26485624	.	+	.	ID=g16962.t6.exon6;Parent=g16962.t6
HiC_scaffold_7	AUGUSTUS	exon	26484991	26485624	.	+	.	ID=g16962.t7.exon6;Parent=g16962.t7
HiC_scaffold_7	AUGUSTUS	CDS	26484991	26485624	1.0	+	2	ID=g16962.t4.CDS6;Parent=g16962.t4
HiC_scaffold_7	AUGUSTUS	CDS	26484991	26485624	1.0	+	2	ID=g16962.t5.CDS6;Parent=g16962.t5
HiC_scaffold_7	AUGUSTUS	CDS	26484991	26485624	1.0	+	2	ID=g16962.t6.CDS6;Parent=g16962.t6
HiC_scaffold_7	AUGUSTUS	CDS	26484991	26485624	1.0	+	2	ID=g16962.t7.CDS6;Parent=g16962.t7
HiC_scaffold_7	gmst	CDS	26484991	26485624	541.236133	+	2	ID=g16962.t1.CDS3;Parent=g16962.t1
HiC_scaffold_7	gmst	exon	26484991	26485624	541.236133	+	2	ID=g16962.t1.exon3;Parent=g16962.t1
HiC_scaffold_7	gmst	CDS	26484991	26485624	548.646255	+	2	ID=g16962.t2.CDS3;Parent=g16962.t2
HiC_scaffold_7	gmst	exon	26484991	26485624	548.646255	+	2	ID=g16962.t2.exon3;Parent=g16962.t2
HiC_scaffold_7	gmst	CDS	26484991	26485624	552.787068	+	2	ID=g16962.t3.CDS3;Parent=g16962.t3
HiC_scaffold_7	gmst	exon	26484991	26485624	552.787068	+	2	ID=g16962.t3.exon3;Parent=g16962.t3
HiC_scaffold_7	AUGUSTUS	intron	26485625	26500987	1.0	+	.	ID=g16962.t4.intron6;Parent=g16962.t4
HiC_scaffold_7	AUGUSTUS	intron	26485625	26500987	1.0	+	.	ID=g16962.t5.intron6;Parent=g16962.t5
HiC_scaffold_7	AUGUSTUS	intron	26485625	26500987	1.0	+	.	ID=g16962.t6.intron6;Parent=g16962.t6
HiC_scaffold_7	AUGUSTUS	intron	26485625	26500987	1.0	+	.	ID=g16962.t7.intron6;Parent=g16962.t7
HiC_scaffold_7	gmst	intron	26485625	26500987	548.646255	+	0	ID=g16962.t2.intron3;Parent=g16962.t2
HiC_scaffold_7	gmst	intron	26485625	26500987	552.787068	+	0	ID=g16962.t3.intron3;Parent=g16962.t3
HiC_scaffold_7	gmst	intron	26485625	26503273	541.236133	+	0	ID=g16962.t1.intron3;Parent=g16962.t1
HiC_scaffold_7	AUGUSTUS	exon	26500988	26501068	.	+	.	ID=g16962.t4.exon7;Parent=g16962.t4
HiC_scaffold_7	AUGUSTUS	exon	26500988	26501068	.	+	.	ID=g16962.t5.exon7;Parent=g16962.t5
HiC_scaffold_7	AUGUSTUS	exon	26500988	26501068	.	+	.	ID=g16962.t6.exon7;Parent=g16962.t6
HiC_scaffold_7	AUGUSTUS	exon	26500988	26501068	.	+	.	ID=g16962.t7.exon7;Parent=g16962.t7
HiC_scaffold_7	AUGUSTUS	CDS	26500988	26501068	1.0	+	1	ID=g16962.t4.CDS7;Parent=g16962.t4
HiC_scaffold_7	AUGUSTUS	CDS	26500988	26501068	1.0	+	1	ID=g16962.t5.CDS7;Parent=g16962.t5
HiC_scaffold_7	AUGUSTUS	CDS	26500988	26501068	1.0	+	1	ID=g16962.t6.CDS7;Parent=g16962.t6
HiC_scaffold_7	AUGUSTUS	CDS	26500988	26501068	1.0	+	1	ID=g16962.t7.CDS7;Parent=g16962.t7
HiC_scaffold_7	gmst	CDS	26500988	26501068	548.646255	+	1	ID=g16962.t2.CDS4;Parent=g16962.t2
HiC_scaffold_7	gmst	exon	26500988	26501068	548.646255	+	1	ID=g16962.t2.exon4;Parent=g16962.t2
HiC_scaffold_7	gmst	CDS	26500988	26501068	552.787068	+	1	ID=g16962.t3.CDS4;Parent=g16962.t3
HiC_scaffold_7	gmst	exon	26500988	26501068	552.787068	+	1	ID=g16962.t3.exon4;Parent=g16962.t3
HiC_scaffold_7	AUGUSTUS	intron	26501069	26503273	1.0	+	.	ID=g16962.t4.intron7;Parent=g16962.t4
HiC_scaffold_7	AUGUSTUS	intron	26501069	26503273	1.0	+	.	ID=g16962.t5.intron7;Parent=g16962.t5
HiC_scaffold_7	AUGUSTUS	intron	26501069	26503273	1.0	+	.	ID=g16962.t6.intron7;Parent=g16962.t6
HiC_scaffold_7	AUGUSTUS	intron	26501069	26503273	1.0	+	.	ID=g16962.t7.intron7;Parent=g16962.t7
HiC_scaffold_7	gmst	intron	26501069	26503273	548.646255	+	0	ID=g16962.t2.intron4;Parent=g16962.t2
HiC_scaffold_7	gmst	intron	26501069	26503273	552.787068	+	0	ID=g16962.t3.intron4;Parent=g16962.t3
HiC_scaffold_7	AUGUSTUS	exon	26503274	26504170	.	+	.	ID=g16962.t4.exon8;Parent=g16962.t4
HiC_scaffold_7	AUGUSTUS	exon	26503274	26504170	.	+	.	ID=g16962.t5.exon8;Parent=g16962.t5
HiC_scaffold_7	AUGUSTUS	exon	26503274	26504170	.	+	.	ID=g16962.t6.exon8;Parent=g16962.t6
HiC_scaffold_7	AUGUSTUS	exon	26503274	26504170	.	+	.	ID=g16962.t7.exon8;Parent=g16962.t7
HiC_scaffold_7	AUGUSTUS	CDS	26503274	26504170	1.0	+	1	ID=g16962.t4.CDS8;Parent=g16962.t4
HiC_scaffold_7	AUGUSTUS	CDS	26503274	26504170	1.0	+	1	ID=g16962.t5.CDS8;Parent=g16962.t5
HiC_scaffold_7	AUGUSTUS	CDS	26503274	26504170	1.0	+	1	ID=g16962.t6.CDS8;Parent=g16962.t6
HiC_scaffold_7	AUGUSTUS	CDS	26503274	26504170	1.0	+	1	ID=g16962.t7.CDS8;Parent=g16962.t7
HiC_scaffold_7	gmst	CDS	26503274	26504170	541.236133	+	1	ID=g16962.t1.CDS4;Parent=g16962.t1
HiC_scaffold_7	gmst	exon	26503274	26504170	541.236133	+	1	ID=g16962.t1.exon4;Parent=g16962.t1
HiC_scaffold_7	gmst	CDS	26503274	26504170	548.646255	+	1	ID=g16962.t2.CDS5;Parent=g16962.t2
HiC_scaffold_7	gmst	exon	26503274	26504170	548.646255	+	1	ID=g16962.t2.exon5;Parent=g16962.t2
HiC_scaffold_7	gmst	CDS	26503274	26504170	552.787068	+	1	ID=g16962.t3.CDS5;Parent=g16962.t3
HiC_scaffold_7	gmst	exon	26503274	26504170	552.787068	+	1	ID=g16962.t3.exon5;Parent=g16962.t3
HiC_scaffold_7	AUGUSTUS	intron	26504171	26504527	1.0	+	.	ID=g16962.t4.intron8;Parent=g16962.t4
HiC_scaffold_7	AUGUSTUS	intron	26504171	26504527	1.0	+	.	ID=g16962.t5.intron8;Parent=g16962.t5
HiC_scaffold_7	AUGUSTUS	intron	26504171	26504527	1.0	+	.	ID=g16962.t7.intron8;Parent=g16962.t7
HiC_scaffold_7	gmst	intron	26504171	26504527	541.236133	+	0	ID=g16962.t1.intron4;Parent=g16962.t1
HiC_scaffold_7	gmst	intron	26504171	26504527	548.646255	+	0	ID=g16962.t2.intron5;Parent=g16962.t2
HiC_scaffold_7	AUGUSTUS	intron	26504171	26505412	1.0	+	.	ID=g16962.t6.intron8;Parent=g16962.t6
HiC_scaffold_7	gmst	intron	26504171	26505412	552.787068	+	0	ID=g16962.t3.intron5;Parent=g16962.t3
HiC_scaffold_7	AUGUSTUS	exon	26504528	26504698	.	+	.	ID=g16962.t4.exon9;Parent=g16962.t4
HiC_scaffold_7	AUGUSTUS	exon	26504528	26504698	.	+	.	ID=g16962.t5.exon9;Parent=g16962.t5
HiC_scaffold_7	AUGUSTUS	exon	26504528	26504698	.	+	.	ID=g16962.t7.exon9;Parent=g16962.t7
HiC_scaffold_7	AUGUSTUS	CDS	26504528	26504698	1.0	+	1	ID=g16962.t4.CDS9;Parent=g16962.t4
HiC_scaffold_7	AUGUSTUS	CDS	26504528	26504698	1.0	+	1	ID=g16962.t5.CDS9;Parent=g16962.t5
HiC_scaffold_7	AUGUSTUS	CDS	26504528	26504698	1.0	+	1	ID=g16962.t7.CDS9;Parent=g16962.t7
HiC_scaffold_7	gmst	CDS	26504528	26504698	541.236133	+	1	ID=g16962.t1.CDS5;Parent=g16962.t1
HiC_scaffold_7	gmst	exon	26504528	26504698	541.236133	+	1	ID=g16962.t1.exon5;Parent=g16962.t1
HiC_scaffold_7	gmst	CDS	26504528	26504698	548.646255	+	1	ID=g16962.t2.CDS6;Parent=g16962.t2
HiC_scaffold_7	gmst	exon	26504528	26504698	548.646255	+	1	ID=g16962.t2.exon6;Parent=g16962.t2
HiC_scaffold_7	AUGUSTUS	intron	26504699	26505412	1.0	+	.	ID=g16962.t4.intron9;Parent=g16962.t4
HiC_scaffold_7	AUGUSTUS	intron	26504699	26505412	1.0	+	.	ID=g16962.t5.intron9;Parent=g16962.t5
HiC_scaffold_7	AUGUSTUS	intron	26504699	26505412	1.0	+	.	ID=g16962.t7.intron9;Parent=g16962.t7
HiC_scaffold_7	gmst	intron	26504699	26505412	541.236133	+	0	ID=g16962.t1.intron5;Parent=g16962.t1
HiC_scaffold_7	gmst	intron	26504699	26505412	548.646255	+	0	ID=g16962.t2.intron6;Parent=g16962.t2
HiC_scaffold_7	AUGUSTUS	exon	26505413	26505447	.	+	.	ID=g16962.t4.exon10;Parent=g16962.t4
HiC_scaffold_7	AUGUSTUS	exon	26505413	26505447	.	+	.	ID=g16962.t5.exon10;Parent=g16962.t5
HiC_scaffold_7	AUGUSTUS	exon	26505413	26505447	.	+	.	ID=g16962.t6.exon9;Parent=g16962.t6
HiC_scaffold_7	AUGUSTUS	exon	26505413	26505447	.	+	.	ID=g16962.t7.exon10;Parent=g16962.t7
HiC_scaffold_7	AUGUSTUS	CDS	26505413	26505447	1.0	+	1	ID=g16962.t4.CDS10;Parent=g16962.t4
HiC_scaffold_7	AUGUSTUS	CDS	26505413	26505447	1.0	+	1	ID=g16962.t5.CDS10;Parent=g16962.t5
HiC_scaffold_7	AUGUSTUS	CDS	26505413	26505447	1.0	+	1	ID=g16962.t6.CDS9;Parent=g16962.t6
HiC_scaffold_7	AUGUSTUS	CDS	26505413	26505447	1.0	+	1	ID=g16962.t7.CDS10;Parent=g16962.t7
HiC_scaffold_7	gmst	CDS	26505413	26505447	541.236133	+	1	ID=g16962.t1.CDS6;Parent=g16962.t1
HiC_scaffold_7	gmst	exon	26505413	26505447	541.236133	+	1	ID=g16962.t1.exon6;Parent=g16962.t1
HiC_scaffold_7	gmst	CDS	26505413	26505447	548.646255	+	1	ID=g16962.t2.CDS7;Parent=g16962.t2
HiC_scaffold_7	gmst	exon	26505413	26505447	548.646255	+	1	ID=g16962.t2.exon7;Parent=g16962.t2
HiC_scaffold_7	gmst	CDS	26505413	26505447	552.787068	+	1	ID=g16962.t3.CDS6;Parent=g16962.t3
HiC_scaffold_7	gmst	exon	26505413	26505447	552.787068	+	1	ID=g16962.t3.exon6;Parent=g16962.t3
HiC_scaffold_7	AUGUSTUS	intron	26505448	26506026	1.0	+	.	ID=g16962.t4.intron10;Parent=g16962.t4
HiC_scaffold_7	AUGUSTUS	intron	26505448	26506026	1.0	+	.	ID=g16962.t5.intron10;Parent=g16962.t5
HiC_scaffold_7	AUGUSTUS	intron	26505448	26506026	1.0	+	.	ID=g16962.t6.intron9;Parent=g16962.t6
HiC_scaffold_7	AUGUSTUS	intron	26505448	26506026	1.0	+	.	ID=g16962.t7.intron10;Parent=g16962.t7
HiC_scaffold_7	gmst	intron	26505448	26506026	541.236133	+	0	ID=g16962.t1.intron6;Parent=g16962.t1
HiC_scaffold_7	gmst	intron	26505448	26506026	548.646255	+	0	ID=g16962.t2.intron7;Parent=g16962.t2
HiC_scaffold_7	gmst	intron	26505448	26506026	552.787068	+	0	ID=g16962.t3.intron6;Parent=g16962.t3
HiC_scaffold_7	AUGUSTUS	exon	26506027	26506088	.	+	.	ID=g16962.t4.exon11;Parent=g16962.t4
HiC_scaffold_7	AUGUSTUS	exon	26506027	26506088	.	+	.	ID=g16962.t5.exon11;Parent=g16962.t5
HiC_scaffold_7	AUGUSTUS	exon	26506027	26506088	.	+	.	ID=g16962.t6.exon10;Parent=g16962.t6
HiC_scaffold_7	AUGUSTUS	exon	26506027	26506088	.	+	.	ID=g16962.t7.exon11;Parent=g16962.t7
HiC_scaffold_7	AUGUSTUS	CDS	26506027	26506088	1.0	+	2	ID=g16962.t4.CDS11;Parent=g16962.t4
HiC_scaffold_7	AUGUSTUS	CDS	26506027	26506088	1.0	+	2	ID=g16962.t5.CDS11;Parent=g16962.t5
HiC_scaffold_7	AUGUSTUS	CDS	26506027	26506088	1.0	+	2	ID=g16962.t6.CDS10;Parent=g16962.t6
HiC_scaffold_7	AUGUSTUS	CDS	26506027	26506088	1.0	+	2	ID=g16962.t7.CDS11;Parent=g16962.t7
HiC_scaffold_7	gmst	CDS	26506027	26506088	541.236133	+	2	ID=g16962.t1.CDS7;Parent=g16962.t1
HiC_scaffold_7	gmst	exon	26506027	26506088	541.236133	+	2	ID=g16962.t1.exon7;Parent=g16962.t1
HiC_scaffold_7	gmst	CDS	26506027	26506088	548.646255	+	2	ID=g16962.t2.CDS8;Parent=g16962.t2
HiC_scaffold_7	gmst	exon	26506027	26506088	548.646255	+	2	ID=g16962.t2.exon8;Parent=g16962.t2
HiC_scaffold_7	gmst	CDS	26506027	26506088	552.787068	+	2	ID=g16962.t3.CDS7;Parent=g16962.t3
HiC_scaffold_7	gmst	exon	26506027	26506088	552.787068	+	2	ID=g16962.t3.exon7;Parent=g16962.t3
HiC_scaffold_7	AUGUSTUS	intron	26506089	26506391	1.0	+	.	ID=g16962.t4.intron11;Parent=g16962.t4
HiC_scaffold_7	AUGUSTUS	intron	26506089	26506391	1.0	+	.	ID=g16962.t5.intron11;Parent=g16962.t5
HiC_scaffold_7	AUGUSTUS	intron	26506089	26506391	1.0	+	.	ID=g16962.t6.intron10;Parent=g16962.t6
HiC_scaffold_7	AUGUSTUS	intron	26506089	26506391	1.0	+	.	ID=g16962.t7.intron11;Parent=g16962.t7
HiC_scaffold_7	gmst	intron	26506089	26506391	541.236133	+	0	ID=g16962.t1.intron7;Parent=g16962.t1
HiC_scaffold_7	gmst	intron	26506089	26506391	548.646255	+	0	ID=g16962.t2.intron8;Parent=g16962.t2
HiC_scaffold_7	gmst	intron	26506089	26506391	552.787068	+	0	ID=g16962.t3.intron7;Parent=g16962.t3
HiC_scaffold_7	AUGUSTUS	exon	26506392	26506531	.	+	.	ID=g16962.t4.exon12;Parent=g16962.t4
HiC_scaffold_7	AUGUSTUS	exon	26506392	26506531	.	+	.	ID=g16962.t5.exon12;Parent=g16962.t5
HiC_scaffold_7	AUGUSTUS	exon	26506392	26506531	.	+	.	ID=g16962.t6.exon11;Parent=g16962.t6
HiC_scaffold_7	AUGUSTUS	exon	26506392	26506531	.	+	.	ID=g16962.t7.exon12;Parent=g16962.t7
HiC_scaffold_7	AUGUSTUS	CDS	26506392	26506531	1.0	+	0	ID=g16962.t4.CDS12;Parent=g16962.t4
HiC_scaffold_7	AUGUSTUS	CDS	26506392	26506531	1.0	+	0	ID=g16962.t5.CDS12;Parent=g16962.t5
HiC_scaffold_7	AUGUSTUS	CDS	26506392	26506531	1.0	+	0	ID=g16962.t6.CDS11;Parent=g16962.t6
HiC_scaffold_7	AUGUSTUS	CDS	26506392	26506531	1.0	+	0	ID=g16962.t7.CDS12;Parent=g16962.t7
HiC_scaffold_7	gmst	CDS	26506392	26506531	541.236133	+	0	ID=g16962.t1.CDS8;Parent=g16962.t1
HiC_scaffold_7	gmst	exon	26506392	26506531	541.236133	+	0	ID=g16962.t1.exon8;Parent=g16962.t1
HiC_scaffold_7	gmst	CDS	26506392	26506531	548.646255	+	0	ID=g16962.t2.CDS9;Parent=g16962.t2
HiC_scaffold_7	gmst	exon	26506392	26506531	548.646255	+	0	ID=g16962.t2.exon9;Parent=g16962.t2
HiC_scaffold_7	gmst	CDS	26506392	26506531	552.787068	+	0	ID=g16962.t3.CDS8;Parent=g16962.t3
HiC_scaffold_7	gmst	exon	26506392	26506531	552.787068	+	0	ID=g16962.t3.exon8;Parent=g16962.t3
HiC_scaffold_7	AUGUSTUS	intron	26506532	26508140	1.0	+	.	ID=g16962.t4.intron12;Parent=g16962.t4
HiC_scaffold_7	AUGUSTUS	intron	26506532	26509963	1.0	+	.	ID=g16962.t5.intron12;Parent=g16962.t5
HiC_scaffold_7	AUGUSTUS	intron	26506532	26509963	1.0	+	.	ID=g16962.t6.intron11;Parent=g16962.t6
HiC_scaffold_7	AUGUSTUS	intron	26506532	26509963	1.0	+	.	ID=g16962.t7.intron12;Parent=g16962.t7
HiC_scaffold_7	gmst	intron	26506532	26509963	541.236133	+	0	ID=g16962.t1.intron8;Parent=g16962.t1
HiC_scaffold_7	gmst	intron	26506532	26509963	548.646255	+	0	ID=g16962.t2.intron9;Parent=g16962.t2
HiC_scaffold_7	gmst	intron	26506532	26509963	552.787068	+	0	ID=g16962.t3.intron8;Parent=g16962.t3
HiC_scaffold_7	AUGUSTUS	exon	26508141	26508236	.	+	.	ID=g16962.t4.exon13;Parent=g16962.t4
HiC_scaffold_7	AUGUSTUS	CDS	26508141	26508236	1.0	+	1	ID=g16962.t4.CDS13;Parent=g16962.t4
HiC_scaffold_7	AUGUSTUS	intron	26508237	26509963	1.0	+	.	ID=g16962.t4.intron13;Parent=g16962.t4
HiC_scaffold_7	AUGUSTUS	exon	26509964	26510207	.	+	.	ID=g16962.t4.exon14;Parent=g16962.t4
HiC_scaffold_7	AUGUSTUS	exon	26509964	26510207	.	+	.	ID=g16962.t5.exon13;Parent=g16962.t5
HiC_scaffold_7	AUGUSTUS	exon	26509964	26510207	.	+	.	ID=g16962.t6.exon12;Parent=g16962.t6
HiC_scaffold_7	AUGUSTUS	exon	26509964	26510207	.	+	.	ID=g16962.t7.exon13;Parent=g16962.t7
HiC_scaffold_7	AUGUSTUS	CDS	26509964	26510207	1.0	+	1	ID=g16962.t4.CDS14;Parent=g16962.t4
HiC_scaffold_7	AUGUSTUS	CDS	26509964	26510207	1.0	+	1	ID=g16962.t5.CDS13;Parent=g16962.t5
HiC_scaffold_7	AUGUSTUS	CDS	26509964	26510207	1.0	+	1	ID=g16962.t6.CDS12;Parent=g16962.t6
HiC_scaffold_7	AUGUSTUS	CDS	26509964	26510207	1.0	+	1	ID=g16962.t7.CDS13;Parent=g16962.t7
HiC_scaffold_7	gmst	CDS	26509964	26510207	541.236133	+	1	ID=g16962.t1.CDS9;Parent=g16962.t1
HiC_scaffold_7	gmst	exon	26509964	26510207	541.236133	+	1	ID=g16962.t1.exon9;Parent=g16962.t1
HiC_scaffold_7	gmst	CDS	26509964	26510207	548.646255	+	1	ID=g16962.t2.CDS10;Parent=g16962.t2
HiC_scaffold_7	gmst	exon	26509964	26510207	548.646255	+	1	ID=g16962.t2.exon10;Parent=g16962.t2
HiC_scaffold_7	gmst	CDS	26509964	26510207	552.787068	+	1	ID=g16962.t3.CDS9;Parent=g16962.t3
HiC_scaffold_7	gmst	exon	26509964	26510207	552.787068	+	1	ID=g16962.t3.exon9;Parent=g16962.t3
HiC_scaffold_7	AUGUSTUS	intron	26510208	26510840	1.0	+	.	ID=g16962.t4.intron14;Parent=g16962.t4
HiC_scaffold_7	AUGUSTUS	intron	26510208	26510840	1.0	+	.	ID=g16962.t5.intron13;Parent=g16962.t5
HiC_scaffold_7	AUGUSTUS	intron	26510208	26510840	1.0	+	.	ID=g16962.t6.intron12;Parent=g16962.t6
HiC_scaffold_7	AUGUSTUS	intron	26510208	26510840	1.0	+	.	ID=g16962.t7.intron13;Parent=g16962.t7
HiC_scaffold_7	gmst	intron	26510208	26510840	541.236133	+	0	ID=g16962.t1.intron9;Parent=g16962.t1
HiC_scaffold_7	gmst	intron	26510208	26510840	548.646255	+	0	ID=g16962.t2.intron10;Parent=g16962.t2
HiC_scaffold_7	gmst	intron	26510208	26510840	552.787068	+	0	ID=g16962.t3.intron9;Parent=g16962.t3
HiC_scaffold_7	AUGUSTUS	exon	26510841	26511414	.	+	.	ID=g16962.t4.exon15;Parent=g16962.t4
HiC_scaffold_7	AUGUSTUS	exon	26510841	26511414	.	+	.	ID=g16962.t5.exon14;Parent=g16962.t5
HiC_scaffold_7	AUGUSTUS	exon	26510841	26511414	.	+	.	ID=g16962.t6.exon13;Parent=g16962.t6
HiC_scaffold_7	AUGUSTUS	exon	26510841	26511414	.	+	.	ID=g16962.t7.exon14;Parent=g16962.t7
HiC_scaffold_7	AUGUSTUS	CDS	26510841	26511414	1.0	+	0	ID=g16962.t4.CDS15;Parent=g16962.t4
HiC_scaffold_7	AUGUSTUS	CDS	26510841	26511414	1.0	+	0	ID=g16962.t5.CDS14;Parent=g16962.t5
HiC_scaffold_7	AUGUSTUS	CDS	26510841	26511414	1.0	+	0	ID=g16962.t6.CDS13;Parent=g16962.t6
HiC_scaffold_7	AUGUSTUS	CDS	26510841	26511414	1.0	+	0	ID=g16962.t7.CDS14;Parent=g16962.t7
HiC_scaffold_7	gmst	CDS	26510841	26511414	541.236133	+	0	ID=g16962.t1.CDS10;Parent=g16962.t1
HiC_scaffold_7	gmst	exon	26510841	26511414	541.236133	+	0	ID=g16962.t1.exon10;Parent=g16962.t1
HiC_scaffold_7	gmst	CDS	26510841	26511414	548.646255	+	0	ID=g16962.t2.CDS11;Parent=g16962.t2
HiC_scaffold_7	gmst	exon	26510841	26511414	548.646255	+	0	ID=g16962.t2.exon11;Parent=g16962.t2
HiC_scaffold_7	gmst	CDS	26510841	26511414	552.787068	+	0	ID=g16962.t3.CDS10;Parent=g16962.t3
HiC_scaffold_7	gmst	exon	26510841	26511414	552.787068	+	0	ID=g16962.t3.exon10;Parent=g16962.t3
HiC_scaffold_7	AUGUSTUS	intron	26511415	26512175	1.0	+	.	ID=g16962.t4.intron15;Parent=g16962.t4
HiC_scaffold_7	AUGUSTUS	intron	26511415	26512175	1.0	+	.	ID=g16962.t5.intron14;Parent=g16962.t5
HiC_scaffold_7	AUGUSTUS	intron	26511415	26512175	1.0	+	.	ID=g16962.t6.intron13;Parent=g16962.t6
HiC_scaffold_7	AUGUSTUS	intron	26511415	26512175	1.0	+	.	ID=g16962.t7.intron14;Parent=g16962.t7
HiC_scaffold_7	gmst	intron	26511415	26512175	541.236133	+	0	ID=g16962.t1.intron10;Parent=g16962.t1
HiC_scaffold_7	gmst	intron	26511415	26512175	548.646255	+	0	ID=g16962.t2.intron11;Parent=g16962.t2
HiC_scaffold_7	gmst	intron	26511415	26512175	552.787068	+	0	ID=g16962.t3.intron10;Parent=g16962.t3
HiC_scaffold_7	AUGUSTUS	exon	26512176	26512401	.	+	.	ID=g16962.t4.exon16;Parent=g16962.t4
HiC_scaffold_7	AUGUSTUS	exon	26512176	26512401	.	+	.	ID=g16962.t5.exon15;Parent=g16962.t5
HiC_scaffold_7	AUGUSTUS	exon	26512176	26512401	.	+	.	ID=g16962.t6.exon14;Parent=g16962.t6
HiC_scaffold_7	AUGUSTUS	exon	26512176	26512401	.	+	.	ID=g16962.t7.exon15;Parent=g16962.t7
HiC_scaffold_7	AUGUSTUS	CDS	26512176	26512401	1.0	+	2	ID=g16962.t4.CDS16;Parent=g16962.t4
HiC_scaffold_7	AUGUSTUS	CDS	26512176	26512401	1.0	+	2	ID=g16962.t5.CDS15;Parent=g16962.t5
HiC_scaffold_7	AUGUSTUS	CDS	26512176	26512401	1.0	+	2	ID=g16962.t6.CDS14;Parent=g16962.t6
HiC_scaffold_7	AUGUSTUS	CDS	26512176	26512401	1.0	+	2	ID=g16962.t7.CDS15;Parent=g16962.t7
HiC_scaffold_7	gmst	CDS	26512176	26512401	541.236133	+	2	ID=g16962.t1.CDS11;Parent=g16962.t1
HiC_scaffold_7	gmst	exon	26512176	26512401	541.236133	+	2	ID=g16962.t1.exon11;Parent=g16962.t1
HiC_scaffold_7	gmst	CDS	26512176	26512401	548.646255	+	2	ID=g16962.t2.CDS12;Parent=g16962.t2
HiC_scaffold_7	gmst	exon	26512176	26512401	548.646255	+	2	ID=g16962.t2.exon12;Parent=g16962.t2
HiC_scaffold_7	gmst	CDS	26512176	26512401	552.787068	+	2	ID=g16962.t3.CDS11;Parent=g16962.t3
HiC_scaffold_7	gmst	exon	26512176	26512401	552.787068	+	2	ID=g16962.t3.exon11;Parent=g16962.t3
HiC_scaffold_7	AUGUSTUS	intron	26512402	26519480	1.0	+	.	ID=g16962.t4.intron16;Parent=g16962.t4
HiC_scaffold_7	AUGUSTUS	intron	26512402	26519480	1.0	+	.	ID=g16962.t5.intron15;Parent=g16962.t5
HiC_scaffold_7	AUGUSTUS	intron	26512402	26519480	1.0	+	.	ID=g16962.t6.intron14;Parent=g16962.t6
HiC_scaffold_7	AUGUSTUS	intron	26512402	26519480	1.0	+	.	ID=g16962.t7.intron15;Parent=g16962.t7
HiC_scaffold_7	gmst	intron	26512402	26519480	541.236133	+	0	ID=g16962.t1.intron11;Parent=g16962.t1
HiC_scaffold_7	gmst	intron	26512402	26519480	548.646255	+	0	ID=g16962.t2.intron12;Parent=g16962.t2
HiC_scaffold_7	gmst	intron	26512402	26519480	552.787068	+	0	ID=g16962.t3.intron11;Parent=g16962.t3
HiC_scaffold_7	AUGUSTUS	exon	26519481	26519610	.	+	.	ID=g16962.t4.exon17;Parent=g16962.t4
HiC_scaffold_7	AUGUSTUS	exon	26519481	26519610	.	+	.	ID=g16962.t5.exon16;Parent=g16962.t5
HiC_scaffold_7	AUGUSTUS	exon	26519481	26519610	.	+	.	ID=g16962.t6.exon15;Parent=g16962.t6
HiC_scaffold_7	AUGUSTUS	exon	26519481	26519610	.	+	.	ID=g16962.t7.exon16;Parent=g16962.t7
HiC_scaffold_7	AUGUSTUS	CDS	26519481	26519610	1.0	+	1	ID=g16962.t4.CDS17;Parent=g16962.t4
HiC_scaffold_7	AUGUSTUS	CDS	26519481	26519610	1.0	+	1	ID=g16962.t5.CDS16;Parent=g16962.t5
HiC_scaffold_7	AUGUSTUS	CDS	26519481	26519610	1.0	+	1	ID=g16962.t6.CDS15;Parent=g16962.t6
HiC_scaffold_7	AUGUSTUS	CDS	26519481	26519610	1.0	+	1	ID=g16962.t7.CDS16;Parent=g16962.t7
HiC_scaffold_7	gmst	CDS	26519481	26519610	541.236133	+	1	ID=g16962.t1.CDS12;Parent=g16962.t1
HiC_scaffold_7	gmst	exon	26519481	26519610	541.236133	+	1	ID=g16962.t1.exon12;Parent=g16962.t1
HiC_scaffold_7	gmst	CDS	26519481	26519610	548.646255	+	1	ID=g16962.t2.CDS13;Parent=g16962.t2
HiC_scaffold_7	gmst	exon	26519481	26519610	548.646255	+	1	ID=g16962.t2.exon13;Parent=g16962.t2
HiC_scaffold_7	gmst	CDS	26519481	26519610	552.787068	+	1	ID=g16962.t3.CDS12;Parent=g16962.t3
HiC_scaffold_7	gmst	exon	26519481	26519610	552.787068	+	1	ID=g16962.t3.exon12;Parent=g16962.t3
HiC_scaffold_7	AUGUSTUS	intron	26519611	26523244	1.0	+	.	ID=g16962.t4.intron17;Parent=g16962.t4
HiC_scaffold_7	AUGUSTUS	intron	26519611	26523244	1.0	+	.	ID=g16962.t5.intron16;Parent=g16962.t5
HiC_scaffold_7	AUGUSTUS	intron	26519611	26523244	1.0	+	.	ID=g16962.t6.intron15;Parent=g16962.t6
HiC_scaffold_7	gmst	intron	26519611	26523244	552.787068	+	0	ID=g16962.t3.intron12;Parent=g16962.t3
HiC_scaffold_7	AUGUSTUS	intron	26519611	26532916	1.0	+	.	ID=g16962.t7.intron16;Parent=g16962.t7
HiC_scaffold_7	gmst	intron	26519611	26532916	541.236133	+	0	ID=g16962.t1.intron12;Parent=g16962.t1
HiC_scaffold_7	gmst	intron	26519611	26532916	548.646255	+	0	ID=g16962.t2.intron13;Parent=g16962.t2
HiC_scaffold_7	AUGUSTUS	exon	26523245	26523292	.	+	.	ID=g16962.t4.exon18;Parent=g16962.t4
HiC_scaffold_7	AUGUSTUS	exon	26523245	26523292	.	+	.	ID=g16962.t5.exon17;Parent=g16962.t5
HiC_scaffold_7	AUGUSTUS	exon	26523245	26523292	.	+	.	ID=g16962.t6.exon16;Parent=g16962.t6
HiC_scaffold_7	AUGUSTUS	CDS	26523245	26523292	1.0	+	0	ID=g16962.t4.CDS18;Parent=g16962.t4
HiC_scaffold_7	AUGUSTUS	CDS	26523245	26523292	1.0	+	0	ID=g16962.t5.CDS17;Parent=g16962.t5
HiC_scaffold_7	AUGUSTUS	CDS	26523245	26523292	1.0	+	0	ID=g16962.t6.CDS16;Parent=g16962.t6
HiC_scaffold_7	gmst	CDS	26523245	26523292	552.787068	+	0	ID=g16962.t3.CDS13;Parent=g16962.t3
HiC_scaffold_7	gmst	exon	26523245	26523292	552.787068	+	0	ID=g16962.t3.exon13;Parent=g16962.t3
HiC_scaffold_7	AUGUSTUS	intron	26523293	26532916	1.0	+	.	ID=g16962.t4.intron18;Parent=g16962.t4
HiC_scaffold_7	AUGUSTUS	intron	26523293	26532916	1.0	+	.	ID=g16962.t5.intron17;Parent=g16962.t5
HiC_scaffold_7	AUGUSTUS	intron	26523293	26532916	1.0	+	.	ID=g16962.t6.intron16;Parent=g16962.t6
HiC_scaffold_7	gmst	intron	26523293	26532916	552.787068	+	0	ID=g16962.t3.intron13;Parent=g16962.t3
HiC_scaffold_7	AUGUSTUS	exon	26532917	26533064	.	+	.	ID=g16962.t4.exon19;Parent=g16962.t4
HiC_scaffold_7	AUGUSTUS	exon	26532917	26533064	.	+	.	ID=g16962.t5.exon18;Parent=g16962.t5
HiC_scaffold_7	AUGUSTUS	exon	26532917	26533064	.	+	.	ID=g16962.t6.exon17;Parent=g16962.t6
HiC_scaffold_7	AUGUSTUS	exon	26532917	26533064	.	+	.	ID=g16962.t7.exon17;Parent=g16962.t7
HiC_scaffold_7	AUGUSTUS	CDS	26532917	26533064	1.0	+	0	ID=g16962.t4.CDS19;Parent=g16962.t4
HiC_scaffold_7	AUGUSTUS	CDS	26532917	26533064	1.0	+	0	ID=g16962.t5.CDS18;Parent=g16962.t5
HiC_scaffold_7	AUGUSTUS	CDS	26532917	26533064	1.0	+	0	ID=g16962.t6.CDS17;Parent=g16962.t6
HiC_scaffold_7	AUGUSTUS	CDS	26532917	26533064	1.0	+	0	ID=g16962.t7.CDS17;Parent=g16962.t7
HiC_scaffold_7	gmst	CDS	26532917	26533064	541.236133	+	0	ID=g16962.t1.CDS13;Parent=g16962.t1
HiC_scaffold_7	gmst	exon	26532917	26533064	541.236133	+	0	ID=g16962.t1.exon13;Parent=g16962.t1
HiC_scaffold_7	gmst	CDS	26532917	26533064	548.646255	+	0	ID=g16962.t2.CDS14;Parent=g16962.t2
HiC_scaffold_7	gmst	exon	26532917	26533064	548.646255	+	0	ID=g16962.t2.exon14;Parent=g16962.t2
HiC_scaffold_7	gmst	CDS	26532917	26533064	552.787068	+	0	ID=g16962.t3.CDS14;Parent=g16962.t3
HiC_scaffold_7	gmst	exon	26532917	26533064	552.787068	+	0	ID=g16962.t3.exon14;Parent=g16962.t3
HiC_scaffold_7	AUGUSTUS	intron	26533065	26536860	1.0	+	.	ID=g16962.t4.intron19;Parent=g16962.t4
HiC_scaffold_7	AUGUSTUS	intron	26533065	26536860	1.0	+	.	ID=g16962.t5.intron18;Parent=g16962.t5
HiC_scaffold_7	AUGUSTUS	intron	26533065	26536860	1.0	+	.	ID=g16962.t6.intron17;Parent=g16962.t6
HiC_scaffold_7	AUGUSTUS	intron	26533065	26536860	1.0	+	.	ID=g16962.t7.intron17;Parent=g16962.t7
HiC_scaffold_7	gmst	intron	26533065	26536860	541.236133	+	0	ID=g16962.t1.intron13;Parent=g16962.t1
HiC_scaffold_7	gmst	intron	26533065	26536860	548.646255	+	0	ID=g16962.t2.intron14;Parent=g16962.t2
HiC_scaffold_7	gmst	intron	26533065	26536860	552.787068	+	0	ID=g16962.t3.intron14;Parent=g16962.t3
HiC_scaffold_7	AUGUSTUS	exon	26536861	26536950	.	+	.	ID=g16962.t4.exon20;Parent=g16962.t4
HiC_scaffold_7	AUGUSTUS	exon	26536861	26536950	.	+	.	ID=g16962.t5.exon19;Parent=g16962.t5
HiC_scaffold_7	AUGUSTUS	exon	26536861	26536950	.	+	.	ID=g16962.t6.exon18;Parent=g16962.t6
HiC_scaffold_7	AUGUSTUS	exon	26536861	26536950	.	+	.	ID=g16962.t7.exon18;Parent=g16962.t7
HiC_scaffold_7	AUGUSTUS	CDS	26536861	26536950	1.0	+	2	ID=g16962.t4.CDS20;Parent=g16962.t4
HiC_scaffold_7	AUGUSTUS	CDS	26536861	26536950	1.0	+	2	ID=g16962.t5.CDS19;Parent=g16962.t5
HiC_scaffold_7	AUGUSTUS	CDS	26536861	26536950	1.0	+	2	ID=g16962.t6.CDS18;Parent=g16962.t6
HiC_scaffold_7	AUGUSTUS	CDS	26536861	26536950	1.0	+	2	ID=g16962.t7.CDS18;Parent=g16962.t7
HiC_scaffold_7	gmst	CDS	26536861	26536950	541.236133	+	2	ID=g16962.t1.CDS14;Parent=g16962.t1
HiC_scaffold_7	gmst	exon	26536861	26536950	541.236133	+	2	ID=g16962.t1.exon14;Parent=g16962.t1
HiC_scaffold_7	gmst	CDS	26536861	26536950	548.646255	+	2	ID=g16962.t2.CDS15;Parent=g16962.t2
HiC_scaffold_7	gmst	exon	26536861	26536950	548.646255	+	2	ID=g16962.t2.exon15;Parent=g16962.t2
HiC_scaffold_7	gmst	CDS	26536861	26536950	552.787068	+	2	ID=g16962.t3.CDS15;Parent=g16962.t3
HiC_scaffold_7	gmst	exon	26536861	26536950	552.787068	+	2	ID=g16962.t3.exon15;Parent=g16962.t3
HiC_scaffold_7	AUGUSTUS	intron	26536951	26537040	1.0	+	.	ID=g16962.t4.intron20;Parent=g16962.t4
HiC_scaffold_7	AUGUSTUS	intron	26536951	26537040	1.0	+	.	ID=g16962.t5.intron19;Parent=g16962.t5
HiC_scaffold_7	AUGUSTUS	intron	26536951	26537040	1.0	+	.	ID=g16962.t6.intron18;Parent=g16962.t6
HiC_scaffold_7	AUGUSTUS	intron	26536951	26537040	1.0	+	.	ID=g16962.t7.intron18;Parent=g16962.t7
HiC_scaffold_7	gmst	intron	26536951	26537040	541.236133	+	0	ID=g16962.t1.intron14;Parent=g16962.t1
HiC_scaffold_7	gmst	intron	26536951	26537040	548.646255	+	0	ID=g16962.t2.intron15;Parent=g16962.t2
HiC_scaffold_7	gmst	intron	26536951	26537040	552.787068	+	0	ID=g16962.t3.intron15;Parent=g16962.t3
HiC_scaffold_7	AUGUSTUS	exon	26537041	26537127	.	+	.	ID=g16962.t4.exon21;Parent=g16962.t4
HiC_scaffold_7	AUGUSTUS	exon	26537041	26537127	.	+	.	ID=g16962.t5.exon20;Parent=g16962.t5
HiC_scaffold_7	AUGUSTUS	exon	26537041	26537127	.	+	.	ID=g16962.t6.exon19;Parent=g16962.t6
HiC_scaffold_7	AUGUSTUS	exon	26537041	26537127	.	+	.	ID=g16962.t7.exon19;Parent=g16962.t7
HiC_scaffold_7	AUGUSTUS	CDS	26537041	26537127	1.0	+	2	ID=g16962.t4.CDS21;Parent=g16962.t4
HiC_scaffold_7	AUGUSTUS	CDS	26537041	26537127	1.0	+	2	ID=g16962.t5.CDS20;Parent=g16962.t5
HiC_scaffold_7	AUGUSTUS	CDS	26537041	26537127	1.0	+	2	ID=g16962.t6.CDS19;Parent=g16962.t6
HiC_scaffold_7	AUGUSTUS	CDS	26537041	26537127	1.0	+	2	ID=g16962.t7.CDS19;Parent=g16962.t7
HiC_scaffold_7	gmst	CDS	26537041	26537127	541.236133	+	2	ID=g16962.t1.CDS15;Parent=g16962.t1
HiC_scaffold_7	gmst	exon	26537041	26537127	541.236133	+	2	ID=g16962.t1.exon15;Parent=g16962.t1
HiC_scaffold_7	gmst	CDS	26537041	26537127	548.646255	+	2	ID=g16962.t2.CDS16;Parent=g16962.t2
HiC_scaffold_7	gmst	exon	26537041	26537127	548.646255	+	2	ID=g16962.t2.exon16;Parent=g16962.t2
HiC_scaffold_7	gmst	CDS	26537041	26537127	552.787068	+	2	ID=g16962.t3.CDS16;Parent=g16962.t3
HiC_scaffold_7	gmst	exon	26537041	26537127	552.787068	+	2	ID=g16962.t3.exon16;Parent=g16962.t3
HiC_scaffold_7	AUGUSTUS	intron	26537128	26538535	1.0	+	.	ID=g16962.t4.intron21;Parent=g16962.t4
HiC_scaffold_7	AUGUSTUS	intron	26537128	26538535	1.0	+	.	ID=g16962.t5.intron20;Parent=g16962.t5
HiC_scaffold_7	AUGUSTUS	intron	26537128	26538535	1.0	+	.	ID=g16962.t6.intron19;Parent=g16962.t6
HiC_scaffold_7	AUGUSTUS	intron	26537128	26538535	1.0	+	.	ID=g16962.t7.intron19;Parent=g16962.t7
HiC_scaffold_7	gmst	intron	26537128	26538535	541.236133	+	0	ID=g16962.t1.intron15;Parent=g16962.t1
HiC_scaffold_7	gmst	intron	26537128	26538535	548.646255	+	0	ID=g16962.t2.intron16;Parent=g16962.t2
HiC_scaffold_7	gmst	intron	26537128	26538535	552.787068	+	0	ID=g16962.t3.intron16;Parent=g16962.t3
HiC_scaffold_7	AUGUSTUS	exon	26538536	26538713	.	+	.	ID=g16962.t4.exon22;Parent=g16962.t4
HiC_scaffold_7	AUGUSTUS	exon	26538536	26538713	.	+	.	ID=g16962.t5.exon21;Parent=g16962.t5
HiC_scaffold_7	AUGUSTUS	exon	26538536	26538713	.	+	.	ID=g16962.t6.exon20;Parent=g16962.t6
HiC_scaffold_7	AUGUSTUS	exon	26538536	26538713	.	+	.	ID=g16962.t7.exon20;Parent=g16962.t7
HiC_scaffold_7	AUGUSTUS	CDS	26538536	26538713	1.0	+	2	ID=g16962.t4.CDS22;Parent=g16962.t4
HiC_scaffold_7	AUGUSTUS	CDS	26538536	26538713	1.0	+	2	ID=g16962.t5.CDS21;Parent=g16962.t5
HiC_scaffold_7	AUGUSTUS	CDS	26538536	26538713	1.0	+	2	ID=g16962.t6.CDS20;Parent=g16962.t6
HiC_scaffold_7	AUGUSTUS	CDS	26538536	26538713	1.0	+	2	ID=g16962.t7.CDS20;Parent=g16962.t7
HiC_scaffold_7	gmst	CDS	26538536	26538713	541.236133	+	2	ID=g16962.t1.CDS16;Parent=g16962.t1
HiC_scaffold_7	gmst	exon	26538536	26538713	541.236133	+	2	ID=g16962.t1.exon16;Parent=g16962.t1
HiC_scaffold_7	gmst	CDS	26538536	26538713	548.646255	+	2	ID=g16962.t2.CDS17;Parent=g16962.t2
HiC_scaffold_7	gmst	exon	26538536	26538713	548.646255	+	2	ID=g16962.t2.exon17;Parent=g16962.t2
HiC_scaffold_7	gmst	CDS	26538536	26538713	552.787068	+	2	ID=g16962.t3.CDS17;Parent=g16962.t3
HiC_scaffold_7	gmst	exon	26538536	26538713	552.787068	+	2	ID=g16962.t3.exon17;Parent=g16962.t3
HiC_scaffold_7	AUGUSTUS	intron	26538714	26540896	1.0	+	.	ID=g16962.t4.intron22;Parent=g16962.t4
HiC_scaffold_7	AUGUSTUS	intron	26538714	26540896	1.0	+	.	ID=g16962.t5.intron21;Parent=g16962.t5
HiC_scaffold_7	AUGUSTUS	intron	26538714	26540896	1.0	+	.	ID=g16962.t6.intron20;Parent=g16962.t6
HiC_scaffold_7	AUGUSTUS	intron	26538714	26540896	1.0	+	.	ID=g16962.t7.intron20;Parent=g16962.t7
HiC_scaffold_7	gmst	intron	26538714	26540896	541.236133	+	0	ID=g16962.t1.intron16;Parent=g16962.t1
HiC_scaffold_7	gmst	intron	26538714	26540896	548.646255	+	0	ID=g16962.t2.intron17;Parent=g16962.t2
HiC_scaffold_7	gmst	intron	26538714	26540896	552.787068	+	0	ID=g16962.t3.intron17;Parent=g16962.t3
HiC_scaffold_7	AUGUSTUS	exon	26540897	26541069	.	+	.	ID=g16962.t4.exon23;Parent=g16962.t4
HiC_scaffold_7	AUGUSTUS	exon	26540897	26541069	.	+	.	ID=g16962.t5.exon22;Parent=g16962.t5
HiC_scaffold_7	AUGUSTUS	exon	26540897	26541069	.	+	.	ID=g16962.t6.exon21;Parent=g16962.t6
HiC_scaffold_7	AUGUSTUS	exon	26540897	26541069	.	+	.	ID=g16962.t7.exon21;Parent=g16962.t7
HiC_scaffold_7	AUGUSTUS	CDS	26540897	26541069	1.0	+	1	ID=g16962.t4.CDS23;Parent=g16962.t4
HiC_scaffold_7	AUGUSTUS	CDS	26540897	26541069	1.0	+	1	ID=g16962.t5.CDS22;Parent=g16962.t5
HiC_scaffold_7	AUGUSTUS	CDS	26540897	26541069	1.0	+	1	ID=g16962.t6.CDS21;Parent=g16962.t6
HiC_scaffold_7	AUGUSTUS	CDS	26540897	26541069	1.0	+	1	ID=g16962.t7.CDS21;Parent=g16962.t7
HiC_scaffold_7	gmst	CDS	26540897	26541069	541.236133	+	1	ID=g16962.t1.CDS17;Parent=g16962.t1
HiC_scaffold_7	gmst	exon	26540897	26541069	541.236133	+	1	ID=g16962.t1.exon17;Parent=g16962.t1
HiC_scaffold_7	gmst	CDS	26540897	26541069	548.646255	+	1	ID=g16962.t2.CDS18;Parent=g16962.t2
HiC_scaffold_7	gmst	exon	26540897	26541069	548.646255	+	1	ID=g16962.t2.exon18;Parent=g16962.t2
HiC_scaffold_7	gmst	CDS	26540897	26541069	552.787068	+	1	ID=g16962.t3.CDS18;Parent=g16962.t3
HiC_scaffold_7	gmst	exon	26540897	26541069	552.787068	+	1	ID=g16962.t3.exon18;Parent=g16962.t3
HiC_scaffold_7	AUGUSTUS	intron	26541070	26542864	1.0	+	.	ID=g16962.t4.intron23;Parent=g16962.t4
HiC_scaffold_7	AUGUSTUS	intron	26541070	26542864	1.0	+	.	ID=g16962.t5.intron22;Parent=g16962.t5
HiC_scaffold_7	AUGUSTUS	intron	26541070	26542864	1.0	+	.	ID=g16962.t6.intron21;Parent=g16962.t6
HiC_scaffold_7	AUGUSTUS	intron	26541070	26542864	1.0	+	.	ID=g16962.t7.intron21;Parent=g16962.t7
HiC_scaffold_7	gmst	intron	26541070	26542864	541.236133	+	0	ID=g16962.t1.intron17;Parent=g16962.t1
HiC_scaffold_7	gmst	intron	26541070	26542864	548.646255	+	0	ID=g16962.t2.intron18;Parent=g16962.t2
HiC_scaffold_7	gmst	intron	26541070	26542864	552.787068	+	0	ID=g16962.t3.intron18;Parent=g16962.t3
HiC_scaffold_7	AUGUSTUS	exon	26542865	26543020	.	+	.	ID=g16962.t4.exon24;Parent=g16962.t4
HiC_scaffold_7	AUGUSTUS	exon	26542865	26543020	.	+	.	ID=g16962.t5.exon23;Parent=g16962.t5
HiC_scaffold_7	AUGUSTUS	exon	26542865	26543020	.	+	.	ID=g16962.t6.exon22;Parent=g16962.t6
HiC_scaffold_7	AUGUSTUS	exon	26542865	26543020	.	+	.	ID=g16962.t7.exon22;Parent=g16962.t7
HiC_scaffold_7	AUGUSTUS	CDS	26542865	26543020	1.0	+	2	ID=g16962.t4.CDS24;Parent=g16962.t4
HiC_scaffold_7	AUGUSTUS	CDS	26542865	26543020	1.0	+	2	ID=g16962.t5.CDS23;Parent=g16962.t5
HiC_scaffold_7	AUGUSTUS	CDS	26542865	26543020	1.0	+	2	ID=g16962.t6.CDS22;Parent=g16962.t6
HiC_scaffold_7	AUGUSTUS	CDS	26542865	26543020	1.0	+	2	ID=g16962.t7.CDS22;Parent=g16962.t7
HiC_scaffold_7	gmst	CDS	26542865	26543020	541.236133	+	2	ID=g16962.t1.CDS18;Parent=g16962.t1
HiC_scaffold_7	gmst	exon	26542865	26543020	541.236133	+	2	ID=g16962.t1.exon18;Parent=g16962.t1
HiC_scaffold_7	gmst	CDS	26542865	26543020	548.646255	+	2	ID=g16962.t2.CDS19;Parent=g16962.t2
HiC_scaffold_7	gmst	exon	26542865	26543020	548.646255	+	2	ID=g16962.t2.exon19;Parent=g16962.t2
HiC_scaffold_7	gmst	CDS	26542865	26543020	552.787068	+	2	ID=g16962.t3.CDS19;Parent=g16962.t3
HiC_scaffold_7	gmst	exon	26542865	26543020	552.787068	+	2	ID=g16962.t3.exon19;Parent=g16962.t3
HiC_scaffold_7	AUGUSTUS	intron	26543021	26544302	1.0	+	.	ID=g16962.t4.intron24;Parent=g16962.t4
HiC_scaffold_7	AUGUSTUS	intron	26543021	26544302	1.0	+	.	ID=g16962.t5.intron23;Parent=g16962.t5
HiC_scaffold_7	AUGUSTUS	intron	26543021	26544302	1.0	+	.	ID=g16962.t6.intron22;Parent=g16962.t6
HiC_scaffold_7	AUGUSTUS	intron	26543021	26544302	1.0	+	.	ID=g16962.t7.intron22;Parent=g16962.t7
HiC_scaffold_7	gmst	intron	26543021	26544302	541.236133	+	0	ID=g16962.t1.intron18;Parent=g16962.t1
HiC_scaffold_7	gmst	intron	26543021	26544302	548.646255	+	0	ID=g16962.t2.intron19;Parent=g16962.t2
HiC_scaffold_7	gmst	intron	26543021	26544302	552.787068	+	0	ID=g16962.t3.intron19;Parent=g16962.t3
HiC_scaffold_7	AUGUSTUS	exon	26544303	26544439	.	+	.	ID=g16962.t4.exon25;Parent=g16962.t4
HiC_scaffold_7	AUGUSTUS	exon	26544303	26544439	.	+	.	ID=g16962.t5.exon24;Parent=g16962.t5
HiC_scaffold_7	AUGUSTUS	exon	26544303	26544439	.	+	.	ID=g16962.t6.exon23;Parent=g16962.t6
HiC_scaffold_7	AUGUSTUS	exon	26544303	26544439	.	+	.	ID=g16962.t7.exon23;Parent=g16962.t7
HiC_scaffold_7	AUGUSTUS	CDS	26544303	26544439	1.0	+	2	ID=g16962.t4.CDS25;Parent=g16962.t4
HiC_scaffold_7	AUGUSTUS	CDS	26544303	26544439	1.0	+	2	ID=g16962.t5.CDS24;Parent=g16962.t5
HiC_scaffold_7	AUGUSTUS	CDS	26544303	26544439	1.0	+	2	ID=g16962.t6.CDS23;Parent=g16962.t6
HiC_scaffold_7	AUGUSTUS	CDS	26544303	26544439	1.0	+	2	ID=g16962.t7.CDS23;Parent=g16962.t7
HiC_scaffold_7	gmst	CDS	26544303	26544439	541.236133	+	2	ID=g16962.t1.CDS19;Parent=g16962.t1
HiC_scaffold_7	gmst	exon	26544303	26544439	541.236133	+	2	ID=g16962.t1.exon19;Parent=g16962.t1
HiC_scaffold_7	gmst	CDS	26544303	26544439	548.646255	+	2	ID=g16962.t2.CDS20;Parent=g16962.t2
HiC_scaffold_7	gmst	exon	26544303	26544439	548.646255	+	2	ID=g16962.t2.exon20;Parent=g16962.t2
HiC_scaffold_7	gmst	CDS	26544303	26544439	552.787068	+	2	ID=g16962.t3.CDS20;Parent=g16962.t3
HiC_scaffold_7	gmst	exon	26544303	26544439	552.787068	+	2	ID=g16962.t3.exon20;Parent=g16962.t3
HiC_scaffold_7	AUGUSTUS	intron	26544440	26545056	1.0	+	.	ID=g16962.t4.intron25;Parent=g16962.t4
HiC_scaffold_7	AUGUSTUS	intron	26544440	26545056	1.0	+	.	ID=g16962.t5.intron24;Parent=g16962.t5
HiC_scaffold_7	AUGUSTUS	intron	26544440	26545056	1.0	+	.	ID=g16962.t6.intron23;Parent=g16962.t6
HiC_scaffold_7	AUGUSTUS	intron	26544440	26545056	1.0	+	.	ID=g16962.t7.intron23;Parent=g16962.t7
HiC_scaffold_7	gmst	intron	26544440	26545056	541.236133	+	0	ID=g16962.t1.intron19;Parent=g16962.t1
HiC_scaffold_7	gmst	intron	26544440	26545056	548.646255	+	0	ID=g16962.t2.intron20;Parent=g16962.t2
HiC_scaffold_7	gmst	intron	26544440	26545056	552.787068	+	0	ID=g16962.t3.intron20;Parent=g16962.t3
HiC_scaffold_7	AUGUSTUS	exon	26545057	26545204	.	+	.	ID=g16962.t4.exon26;Parent=g16962.t4
HiC_scaffold_7	AUGUSTUS	exon	26545057	26545204	.	+	.	ID=g16962.t5.exon25;Parent=g16962.t5
HiC_scaffold_7	AUGUSTUS	exon	26545057	26545204	.	+	.	ID=g16962.t6.exon24;Parent=g16962.t6
HiC_scaffold_7	AUGUSTUS	exon	26545057	26545204	.	+	.	ID=g16962.t7.exon24;Parent=g16962.t7
HiC_scaffold_7	AUGUSTUS	CDS	26545057	26545204	1.0	+	0	ID=g16962.t4.CDS26;Parent=g16962.t4
HiC_scaffold_7	AUGUSTUS	CDS	26545057	26545204	1.0	+	0	ID=g16962.t5.CDS25;Parent=g16962.t5
HiC_scaffold_7	AUGUSTUS	CDS	26545057	26545204	1.0	+	0	ID=g16962.t6.CDS24;Parent=g16962.t6
HiC_scaffold_7	AUGUSTUS	CDS	26545057	26545204	1.0	+	0	ID=g16962.t7.CDS24;Parent=g16962.t7
HiC_scaffold_7	gmst	CDS	26545057	26545204	541.236133	+	0	ID=g16962.t1.CDS20;Parent=g16962.t1
HiC_scaffold_7	gmst	exon	26545057	26545204	541.236133	+	0	ID=g16962.t1.exon20;Parent=g16962.t1
HiC_scaffold_7	gmst	CDS	26545057	26545204	548.646255	+	0	ID=g16962.t2.CDS21;Parent=g16962.t2
HiC_scaffold_7	gmst	exon	26545057	26545204	548.646255	+	0	ID=g16962.t2.exon21;Parent=g16962.t2
HiC_scaffold_7	gmst	CDS	26545057	26545204	552.787068	+	0	ID=g16962.t3.CDS21;Parent=g16962.t3
HiC_scaffold_7	gmst	exon	26545057	26545204	552.787068	+	0	ID=g16962.t3.exon21;Parent=g16962.t3
HiC_scaffold_7	AUGUSTUS	intron	26545205	26545324	1.0	+	.	ID=g16962.t4.intron26;Parent=g16962.t4
HiC_scaffold_7	AUGUSTUS	intron	26545205	26545324	1.0	+	.	ID=g16962.t5.intron25;Parent=g16962.t5
HiC_scaffold_7	AUGUSTUS	intron	26545205	26545324	1.0	+	.	ID=g16962.t6.intron24;Parent=g16962.t6
HiC_scaffold_7	AUGUSTUS	intron	26545205	26545324	1.0	+	.	ID=g16962.t7.intron24;Parent=g16962.t7
HiC_scaffold_7	gmst	intron	26545205	26545324	541.236133	+	0	ID=g16962.t1.intron20;Parent=g16962.t1
HiC_scaffold_7	gmst	intron	26545205	26545324	548.646255	+	0	ID=g16962.t2.intron21;Parent=g16962.t2
HiC_scaffold_7	gmst	intron	26545205	26545324	552.787068	+	0	ID=g16962.t3.intron21;Parent=g16962.t3
HiC_scaffold_7	AUGUSTUS	exon	26545325	26545470	.	+	.	ID=g16962.t4.exon27;Parent=g16962.t4
HiC_scaffold_7	AUGUSTUS	exon	26545325	26545470	.	+	.	ID=g16962.t5.exon26;Parent=g16962.t5
HiC_scaffold_7	AUGUSTUS	exon	26545325	26545470	.	+	.	ID=g16962.t6.exon25;Parent=g16962.t6
HiC_scaffold_7	AUGUSTUS	exon	26545325	26545470	.	+	.	ID=g16962.t7.exon25;Parent=g16962.t7
HiC_scaffold_7	AUGUSTUS	CDS	26545325	26545470	1.0	+	2	ID=g16962.t4.CDS27;Parent=g16962.t4
HiC_scaffold_7	AUGUSTUS	CDS	26545325	26545470	1.0	+	2	ID=g16962.t5.CDS26;Parent=g16962.t5
HiC_scaffold_7	AUGUSTUS	CDS	26545325	26545470	1.0	+	2	ID=g16962.t6.CDS25;Parent=g16962.t6
HiC_scaffold_7	AUGUSTUS	CDS	26545325	26545470	1.0	+	2	ID=g16962.t7.CDS25;Parent=g16962.t7
HiC_scaffold_7	gmst	CDS	26545325	26545470	541.236133	+	2	ID=g16962.t1.CDS21;Parent=g16962.t1
HiC_scaffold_7	gmst	exon	26545325	26545470	541.236133	+	2	ID=g16962.t1.exon21;Parent=g16962.t1
HiC_scaffold_7	gmst	CDS	26545325	26545470	548.646255	+	2	ID=g16962.t2.CDS22;Parent=g16962.t2
HiC_scaffold_7	gmst	exon	26545325	26545470	548.646255	+	2	ID=g16962.t2.exon22;Parent=g16962.t2
HiC_scaffold_7	gmst	CDS	26545325	26545470	552.787068	+	2	ID=g16962.t3.CDS22;Parent=g16962.t3
HiC_scaffold_7	gmst	exon	26545325	26545470	552.787068	+	2	ID=g16962.t3.exon22;Parent=g16962.t3
HiC_scaffold_7	AUGUSTUS	intron	26545471	26547165	1.0	+	.	ID=g16962.t4.intron27;Parent=g16962.t4
HiC_scaffold_7	AUGUSTUS	intron	26545471	26547165	1.0	+	.	ID=g16962.t5.intron26;Parent=g16962.t5
HiC_scaffold_7	AUGUSTUS	intron	26545471	26547165	1.0	+	.	ID=g16962.t6.intron25;Parent=g16962.t6
HiC_scaffold_7	AUGUSTUS	intron	26545471	26547165	1.0	+	.	ID=g16962.t7.intron25;Parent=g16962.t7
HiC_scaffold_7	gmst	intron	26545471	26547165	541.236133	+	0	ID=g16962.t1.intron21;Parent=g16962.t1
HiC_scaffold_7	gmst	intron	26545471	26547165	548.646255	+	0	ID=g16962.t2.intron22;Parent=g16962.t2
HiC_scaffold_7	gmst	intron	26545471	26547165	552.787068	+	0	ID=g16962.t3.intron22;Parent=g16962.t3
HiC_scaffold_7	AUGUSTUS	exon	26547166	26547341	.	+	.	ID=g16962.t4.exon28;Parent=g16962.t4
HiC_scaffold_7	AUGUSTUS	exon	26547166	26547341	.	+	.	ID=g16962.t5.exon27;Parent=g16962.t5
HiC_scaffold_7	AUGUSTUS	exon	26547166	26547341	.	+	.	ID=g16962.t6.exon26;Parent=g16962.t6
HiC_scaffold_7	AUGUSTUS	exon	26547166	26547341	.	+	.	ID=g16962.t7.exon26;Parent=g16962.t7
HiC_scaffold_7	AUGUSTUS	CDS	26547166	26547341	1.0	+	0	ID=g16962.t4.CDS28;Parent=g16962.t4
HiC_scaffold_7	AUGUSTUS	CDS	26547166	26547341	1.0	+	0	ID=g16962.t5.CDS27;Parent=g16962.t5
HiC_scaffold_7	AUGUSTUS	CDS	26547166	26547341	1.0	+	0	ID=g16962.t6.CDS26;Parent=g16962.t6
HiC_scaffold_7	AUGUSTUS	CDS	26547166	26547341	1.0	+	0	ID=g16962.t7.CDS26;Parent=g16962.t7
HiC_scaffold_7	gmst	CDS	26547166	26547341	541.236133	+	0	ID=g16962.t1.CDS22;Parent=g16962.t1
HiC_scaffold_7	gmst	exon	26547166	26547341	541.236133	+	0	ID=g16962.t1.exon22;Parent=g16962.t1
HiC_scaffold_7	gmst	CDS	26547166	26547341	548.646255	+	0	ID=g16962.t2.CDS23;Parent=g16962.t2
HiC_scaffold_7	gmst	exon	26547166	26547341	548.646255	+	0	ID=g16962.t2.exon23;Parent=g16962.t2
HiC_scaffold_7	gmst	CDS	26547166	26547341	552.787068	+	0	ID=g16962.t3.CDS23;Parent=g16962.t3
HiC_scaffold_7	gmst	exon	26547166	26547341	552.787068	+	0	ID=g16962.t3.exon23;Parent=g16962.t3
HiC_scaffold_7	AUGUSTUS	intron	26547342	26549341	1.0	+	.	ID=g16962.t4.intron28;Parent=g16962.t4
HiC_scaffold_7	AUGUSTUS	intron	26547342	26549341	1.0	+	.	ID=g16962.t5.intron27;Parent=g16962.t5
HiC_scaffold_7	AUGUSTUS	intron	26547342	26549341	1.0	+	.	ID=g16962.t6.intron26;Parent=g16962.t6
HiC_scaffold_7	AUGUSTUS	intron	26547342	26549341	1.0	+	.	ID=g16962.t7.intron26;Parent=g16962.t7
HiC_scaffold_7	gmst	intron	26547342	26549341	541.236133	+	0	ID=g16962.t1.intron22;Parent=g16962.t1
HiC_scaffold_7	gmst	intron	26547342	26549341	548.646255	+	0	ID=g16962.t2.intron23;Parent=g16962.t2
HiC_scaffold_7	gmst	intron	26547342	26549341	552.787068	+	0	ID=g16962.t3.intron23;Parent=g16962.t3
HiC_scaffold_7	AUGUSTUS	exon	26549342	26549486	.	+	.	ID=g16962.t4.exon29;Parent=g16962.t4
HiC_scaffold_7	AUGUSTUS	exon	26549342	26549486	.	+	.	ID=g16962.t5.exon28;Parent=g16962.t5
HiC_scaffold_7	AUGUSTUS	exon	26549342	26549486	.	+	.	ID=g16962.t6.exon27;Parent=g16962.t6
HiC_scaffold_7	AUGUSTUS	exon	26549342	26549486	.	+	.	ID=g16962.t7.exon27;Parent=g16962.t7
HiC_scaffold_7	AUGUSTUS	CDS	26549342	26549486	1.0	+	1	ID=g16962.t4.CDS29;Parent=g16962.t4
HiC_scaffold_7	AUGUSTUS	CDS	26549342	26549486	1.0	+	1	ID=g16962.t5.CDS28;Parent=g16962.t5
HiC_scaffold_7	AUGUSTUS	CDS	26549342	26549486	1.0	+	1	ID=g16962.t6.CDS27;Parent=g16962.t6
HiC_scaffold_7	AUGUSTUS	CDS	26549342	26549486	1.0	+	1	ID=g16962.t7.CDS27;Parent=g16962.t7
HiC_scaffold_7	gmst	CDS	26549342	26549486	541.236133	+	1	ID=g16962.t1.CDS23;Parent=g16962.t1
HiC_scaffold_7	gmst	exon	26549342	26549486	541.236133	+	1	ID=g16962.t1.exon23;Parent=g16962.t1
HiC_scaffold_7	gmst	CDS	26549342	26549486	548.646255	+	1	ID=g16962.t2.CDS24;Parent=g16962.t2
HiC_scaffold_7	gmst	exon	26549342	26549486	548.646255	+	1	ID=g16962.t2.exon24;Parent=g16962.t2
HiC_scaffold_7	gmst	CDS	26549342	26549486	552.787068	+	1	ID=g16962.t3.CDS24;Parent=g16962.t3
HiC_scaffold_7	gmst	exon	26549342	26549486	552.787068	+	1	ID=g16962.t3.exon24;Parent=g16962.t3
HiC_scaffold_7	AUGUSTUS	intron	26549487	26549845	1.0	+	.	ID=g16962.t4.intron29;Parent=g16962.t4
HiC_scaffold_7	AUGUSTUS	intron	26549487	26549845	1.0	+	.	ID=g16962.t5.intron28;Parent=g16962.t5
HiC_scaffold_7	AUGUSTUS	intron	26549487	26549845	1.0	+	.	ID=g16962.t6.intron27;Parent=g16962.t6
HiC_scaffold_7	AUGUSTUS	intron	26549487	26549845	1.0	+	.	ID=g16962.t7.intron27;Parent=g16962.t7
HiC_scaffold_7	gmst	intron	26549487	26549845	541.236133	+	0	ID=g16962.t1.intron23;Parent=g16962.t1
HiC_scaffold_7	gmst	intron	26549487	26549845	548.646255	+	0	ID=g16962.t2.intron24;Parent=g16962.t2
HiC_scaffold_7	gmst	intron	26549487	26549845	552.787068	+	0	ID=g16962.t3.intron24;Parent=g16962.t3
HiC_scaffold_7	AUGUSTUS	exon	26549846	26550122	.	+	.	ID=g16962.t4.exon30;Parent=g16962.t4
HiC_scaffold_7	AUGUSTUS	exon	26549846	26550122	.	+	.	ID=g16962.t5.exon29;Parent=g16962.t5
HiC_scaffold_7	AUGUSTUS	exon	26549846	26550122	.	+	.	ID=g16962.t6.exon28;Parent=g16962.t6
HiC_scaffold_7	AUGUSTUS	exon	26549846	26550122	.	+	.	ID=g16962.t7.exon28;Parent=g16962.t7
HiC_scaffold_7	AUGUSTUS	CDS	26549846	26550122	1.0	+	0	ID=g16962.t4.CDS30;Parent=g16962.t4
HiC_scaffold_7	AUGUSTUS	CDS	26549846	26550122	1.0	+	0	ID=g16962.t5.CDS29;Parent=g16962.t5
HiC_scaffold_7	AUGUSTUS	CDS	26549846	26550122	1.0	+	0	ID=g16962.t6.CDS28;Parent=g16962.t6
HiC_scaffold_7	AUGUSTUS	CDS	26549846	26550122	1.0	+	0	ID=g16962.t7.CDS28;Parent=g16962.t7
HiC_scaffold_7	gmst	CDS	26549846	26550122	541.236133	+	0	ID=g16962.t1.CDS24;Parent=g16962.t1
HiC_scaffold_7	gmst	exon	26549846	26550122	541.236133	+	0	ID=g16962.t1.exon24;Parent=g16962.t1
HiC_scaffold_7	gmst	CDS	26549846	26550122	548.646255	+	0	ID=g16962.t2.CDS25;Parent=g16962.t2
HiC_scaffold_7	gmst	exon	26549846	26550122	548.646255	+	0	ID=g16962.t2.exon25;Parent=g16962.t2
HiC_scaffold_7	gmst	CDS	26549846	26550122	552.787068	+	0	ID=g16962.t3.CDS25;Parent=g16962.t3
HiC_scaffold_7	gmst	exon	26549846	26550122	552.787068	+	0	ID=g16962.t3.exon25;Parent=g16962.t3
HiC_scaffold_7	AUGUSTUS	intron	26550123	26554153	1.0	+	.	ID=g16962.t4.intron30;Parent=g16962.t4
HiC_scaffold_7	AUGUSTUS	intron	26550123	26554153	1.0	+	.	ID=g16962.t5.intron29;Parent=g16962.t5
HiC_scaffold_7	AUGUSTUS	intron	26550123	26554153	1.0	+	.	ID=g16962.t6.intron28;Parent=g16962.t6
HiC_scaffold_7	AUGUSTUS	intron	26550123	26554153	1.0	+	.	ID=g16962.t7.intron28;Parent=g16962.t7
HiC_scaffold_7	gmst	intron	26550123	26554153	541.236133	+	0	ID=g16962.t1.intron24;Parent=g16962.t1
HiC_scaffold_7	gmst	intron	26550123	26554153	548.646255	+	0	ID=g16962.t2.intron25;Parent=g16962.t2
HiC_scaffold_7	gmst	intron	26550123	26554153	552.787068	+	0	ID=g16962.t3.intron25;Parent=g16962.t3
HiC_scaffold_7	AUGUSTUS	exon	26554154	26554305	.	+	.	ID=g16962.t4.exon31;Parent=g16962.t4
HiC_scaffold_7	AUGUSTUS	exon	26554154	26554305	.	+	.	ID=g16962.t5.exon30;Parent=g16962.t5
HiC_scaffold_7	AUGUSTUS	exon	26554154	26554305	.	+	.	ID=g16962.t6.exon29;Parent=g16962.t6
HiC_scaffold_7	AUGUSTUS	exon	26554154	26554305	.	+	.	ID=g16962.t7.exon29;Parent=g16962.t7
HiC_scaffold_7	AUGUSTUS	CDS	26554154	26554305	1.0	+	2	ID=g16962.t4.CDS31;Parent=g16962.t4
HiC_scaffold_7	AUGUSTUS	CDS	26554154	26554305	1.0	+	2	ID=g16962.t5.CDS30;Parent=g16962.t5
HiC_scaffold_7	AUGUSTUS	CDS	26554154	26554305	1.0	+	2	ID=g16962.t6.CDS29;Parent=g16962.t6
HiC_scaffold_7	AUGUSTUS	CDS	26554154	26554305	1.0	+	2	ID=g16962.t7.CDS29;Parent=g16962.t7
HiC_scaffold_7	gmst	CDS	26554154	26554305	541.236133	+	2	ID=g16962.t1.CDS25;Parent=g16962.t1
HiC_scaffold_7	gmst	exon	26554154	26554305	541.236133	+	2	ID=g16962.t1.exon25;Parent=g16962.t1
HiC_scaffold_7	gmst	CDS	26554154	26554305	548.646255	+	2	ID=g16962.t2.CDS26;Parent=g16962.t2
HiC_scaffold_7	gmst	exon	26554154	26554305	548.646255	+	2	ID=g16962.t2.exon26;Parent=g16962.t2
HiC_scaffold_7	gmst	CDS	26554154	26554305	552.787068	+	2	ID=g16962.t3.CDS26;Parent=g16962.t3
HiC_scaffold_7	gmst	exon	26554154	26554305	552.787068	+	2	ID=g16962.t3.exon26;Parent=g16962.t3
HiC_scaffold_7	AUGUSTUS	intron	26554306	26556969	1.0	+	.	ID=g16962.t4.intron31;Parent=g16962.t4
HiC_scaffold_7	AUGUSTUS	intron	26554306	26556969	1.0	+	.	ID=g16962.t5.intron30;Parent=g16962.t5
HiC_scaffold_7	AUGUSTUS	intron	26554306	26556969	1.0	+	.	ID=g16962.t6.intron29;Parent=g16962.t6
HiC_scaffold_7	AUGUSTUS	intron	26554306	26556969	1.0	+	.	ID=g16962.t7.intron29;Parent=g16962.t7
HiC_scaffold_7	gmst	intron	26554306	26556969	541.236133	+	0	ID=g16962.t1.intron25;Parent=g16962.t1
HiC_scaffold_7	gmst	intron	26554306	26556969	548.646255	+	0	ID=g16962.t2.intron26;Parent=g16962.t2
HiC_scaffold_7	gmst	intron	26554306	26556969	552.787068	+	0	ID=g16962.t3.intron26;Parent=g16962.t3
HiC_scaffold_7	AUGUSTUS	exon	26556970	26557075	.	+	.	ID=g16962.t4.exon32;Parent=g16962.t4
HiC_scaffold_7	AUGUSTUS	exon	26556970	26557075	.	+	.	ID=g16962.t5.exon31;Parent=g16962.t5
HiC_scaffold_7	AUGUSTUS	exon	26556970	26557075	.	+	.	ID=g16962.t6.exon30;Parent=g16962.t6
HiC_scaffold_7	AUGUSTUS	exon	26556970	26557075	.	+	.	ID=g16962.t7.exon30;Parent=g16962.t7
HiC_scaffold_7	AUGUSTUS	CDS	26556970	26557075	1.0	+	0	ID=g16962.t4.CDS32;Parent=g16962.t4
HiC_scaffold_7	AUGUSTUS	CDS	26556970	26557075	1.0	+	0	ID=g16962.t5.CDS31;Parent=g16962.t5
HiC_scaffold_7	AUGUSTUS	CDS	26556970	26557075	1.0	+	0	ID=g16962.t6.CDS30;Parent=g16962.t6
HiC_scaffold_7	AUGUSTUS	CDS	26556970	26557075	1.0	+	0	ID=g16962.t7.CDS30;Parent=g16962.t7
HiC_scaffold_7	gmst	CDS	26556970	26557075	541.236133	+	0	ID=g16962.t1.CDS26;Parent=g16962.t1
HiC_scaffold_7	gmst	exon	26556970	26557075	541.236133	+	0	ID=g16962.t1.exon26;Parent=g16962.t1
HiC_scaffold_7	gmst	CDS	26556970	26557075	548.646255	+	0	ID=g16962.t2.CDS27;Parent=g16962.t2
HiC_scaffold_7	gmst	exon	26556970	26557075	548.646255	+	0	ID=g16962.t2.exon27;Parent=g16962.t2
HiC_scaffold_7	gmst	CDS	26556970	26557075	552.787068	+	0	ID=g16962.t3.CDS27;Parent=g16962.t3
HiC_scaffold_7	gmst	exon	26556970	26557075	552.787068	+	0	ID=g16962.t3.exon27;Parent=g16962.t3
HiC_scaffold_7	AUGUSTUS	intron	26557076	26557704	1.0	+	.	ID=g16962.t4.intron32;Parent=g16962.t4
HiC_scaffold_7	AUGUSTUS	intron	26557076	26557704	1.0	+	.	ID=g16962.t5.intron31;Parent=g16962.t5
HiC_scaffold_7	AUGUSTUS	intron	26557076	26557704	1.0	+	.	ID=g16962.t6.intron30;Parent=g16962.t6
HiC_scaffold_7	AUGUSTUS	intron	26557076	26557704	1.0	+	.	ID=g16962.t7.intron30;Parent=g16962.t7
HiC_scaffold_7	gmst	intron	26557076	26557704	541.236133	+	0	ID=g16962.t1.intron26;Parent=g16962.t1
HiC_scaffold_7	gmst	intron	26557076	26557704	548.646255	+	0	ID=g16962.t2.intron27;Parent=g16962.t2
HiC_scaffold_7	gmst	intron	26557076	26557704	552.787068	+	0	ID=g16962.t3.intron27;Parent=g16962.t3
HiC_scaffold_7	AUGUSTUS	exon	26557705	26557912	.	+	.	ID=g16962.t4.exon33;Parent=g16962.t4
HiC_scaffold_7	AUGUSTUS	exon	26557705	26557912	.	+	.	ID=g16962.t5.exon32;Parent=g16962.t5
HiC_scaffold_7	AUGUSTUS	exon	26557705	26557912	.	+	.	ID=g16962.t6.exon31;Parent=g16962.t6
HiC_scaffold_7	AUGUSTUS	exon	26557705	26557912	.	+	.	ID=g16962.t7.exon31;Parent=g16962.t7
HiC_scaffold_7	AUGUSTUS	CDS	26557705	26557912	1.0	+	2	ID=g16962.t4.CDS33;Parent=g16962.t4
HiC_scaffold_7	AUGUSTUS	CDS	26557705	26557912	1.0	+	2	ID=g16962.t5.CDS32;Parent=g16962.t5
HiC_scaffold_7	AUGUSTUS	CDS	26557705	26557912	1.0	+	2	ID=g16962.t6.CDS31;Parent=g16962.t6
HiC_scaffold_7	AUGUSTUS	CDS	26557705	26557912	1.0	+	2	ID=g16962.t7.CDS31;Parent=g16962.t7
HiC_scaffold_7	gmst	CDS	26557705	26557912	541.236133	+	2	ID=g16962.t1.CDS27;Parent=g16962.t1
HiC_scaffold_7	gmst	exon	26557705	26557912	541.236133	+	2	ID=g16962.t1.exon27;Parent=g16962.t1
HiC_scaffold_7	gmst	CDS	26557705	26557912	548.646255	+	2	ID=g16962.t2.CDS28;Parent=g16962.t2
HiC_scaffold_7	gmst	exon	26557705	26557912	548.646255	+	2	ID=g16962.t2.exon28;Parent=g16962.t2
HiC_scaffold_7	gmst	CDS	26557705	26557912	552.787068	+	2	ID=g16962.t3.CDS28;Parent=g16962.t3
HiC_scaffold_7	gmst	exon	26557705	26557912	552.787068	+	2	ID=g16962.t3.exon28;Parent=g16962.t3
HiC_scaffold_7	AUGUSTUS	intron	26557913	26559589	1.0	+	.	ID=g16962.t4.intron33;Parent=g16962.t4
HiC_scaffold_7	AUGUSTUS	intron	26557913	26559589	1.0	+	.	ID=g16962.t5.intron32;Parent=g16962.t5
HiC_scaffold_7	AUGUSTUS	intron	26557913	26559589	1.0	+	.	ID=g16962.t6.intron31;Parent=g16962.t6
HiC_scaffold_7	AUGUSTUS	intron	26557913	26559589	1.0	+	.	ID=g16962.t7.intron31;Parent=g16962.t7
HiC_scaffold_7	gmst	intron	26557913	26559589	541.236133	+	0	ID=g16962.t1.intron27;Parent=g16962.t1
HiC_scaffold_7	gmst	intron	26557913	26559589	548.646255	+	0	ID=g16962.t2.intron28;Parent=g16962.t2
HiC_scaffold_7	gmst	intron	26557913	26559589	552.787068	+	0	ID=g16962.t3.intron28;Parent=g16962.t3
HiC_scaffold_7	AUGUSTUS	exon	26559590	26559723	.	+	.	ID=g16962.t4.exon34;Parent=g16962.t4
HiC_scaffold_7	AUGUSTUS	exon	26559590	26559723	.	+	.	ID=g16962.t5.exon33;Parent=g16962.t5
HiC_scaffold_7	AUGUSTUS	exon	26559590	26559723	.	+	.	ID=g16962.t6.exon32;Parent=g16962.t6
HiC_scaffold_7	AUGUSTUS	exon	26559590	26559723	.	+	.	ID=g16962.t7.exon32;Parent=g16962.t7
HiC_scaffold_7	AUGUSTUS	CDS	26559590	26559723	1.0	+	1	ID=g16962.t4.CDS34;Parent=g16962.t4
HiC_scaffold_7	AUGUSTUS	CDS	26559590	26559723	1.0	+	1	ID=g16962.t5.CDS33;Parent=g16962.t5
HiC_scaffold_7	AUGUSTUS	CDS	26559590	26559723	1.0	+	1	ID=g16962.t6.CDS32;Parent=g16962.t6
HiC_scaffold_7	AUGUSTUS	CDS	26559590	26559723	1.0	+	1	ID=g16962.t7.CDS32;Parent=g16962.t7
HiC_scaffold_7	gmst	CDS	26559590	26559723	541.236133	+	1	ID=g16962.t1.CDS28;Parent=g16962.t1
HiC_scaffold_7	gmst	exon	26559590	26559723	541.236133	+	1	ID=g16962.t1.exon28;Parent=g16962.t1
HiC_scaffold_7	gmst	CDS	26559590	26559723	548.646255	+	1	ID=g16962.t2.CDS29;Parent=g16962.t2
HiC_scaffold_7	gmst	exon	26559590	26559723	548.646255	+	1	ID=g16962.t2.exon29;Parent=g16962.t2
HiC_scaffold_7	gmst	CDS	26559590	26559723	552.787068	+	1	ID=g16962.t3.CDS29;Parent=g16962.t3
HiC_scaffold_7	gmst	exon	26559590	26559723	552.787068	+	1	ID=g16962.t3.exon29;Parent=g16962.t3
HiC_scaffold_7	AUGUSTUS	intron	26559724	26561165	1.0	+	.	ID=g16962.t4.intron34;Parent=g16962.t4
HiC_scaffold_7	AUGUSTUS	intron	26559724	26561165	1.0	+	.	ID=g16962.t5.intron33;Parent=g16962.t5
HiC_scaffold_7	AUGUSTUS	intron	26559724	26561165	1.0	+	.	ID=g16962.t6.intron32;Parent=g16962.t6
HiC_scaffold_7	AUGUSTUS	intron	26559724	26561165	1.0	+	.	ID=g16962.t7.intron32;Parent=g16962.t7
HiC_scaffold_7	gmst	intron	26559724	26561165	541.236133	+	0	ID=g16962.t1.intron28;Parent=g16962.t1
HiC_scaffold_7	gmst	intron	26559724	26561165	548.646255	+	0	ID=g16962.t2.intron29;Parent=g16962.t2
HiC_scaffold_7	gmst	intron	26559724	26561165	552.787068	+	0	ID=g16962.t3.intron29;Parent=g16962.t3
HiC_scaffold_7	AUGUSTUS	exon	26561166	26561321	.	+	.	ID=g16962.t4.exon35;Parent=g16962.t4
HiC_scaffold_7	AUGUSTUS	exon	26561166	26561321	.	+	.	ID=g16962.t5.exon34;Parent=g16962.t5
HiC_scaffold_7	AUGUSTUS	exon	26561166	26561321	.	+	.	ID=g16962.t6.exon33;Parent=g16962.t6
HiC_scaffold_7	AUGUSTUS	exon	26561166	26561321	.	+	.	ID=g16962.t7.exon33;Parent=g16962.t7
HiC_scaffold_7	AUGUSTUS	CDS	26561166	26561321	1.0	+	2	ID=g16962.t4.CDS35;Parent=g16962.t4
HiC_scaffold_7	AUGUSTUS	CDS	26561166	26561321	1.0	+	2	ID=g16962.t5.CDS34;Parent=g16962.t5
HiC_scaffold_7	AUGUSTUS	CDS	26561166	26561321	1.0	+	2	ID=g16962.t6.CDS33;Parent=g16962.t6
HiC_scaffold_7	AUGUSTUS	CDS	26561166	26561321	1.0	+	2	ID=g16962.t7.CDS33;Parent=g16962.t7
HiC_scaffold_7	gmst	CDS	26561166	26561321	541.236133	+	2	ID=g16962.t1.CDS29;Parent=g16962.t1
HiC_scaffold_7	gmst	exon	26561166	26561321	541.236133	+	2	ID=g16962.t1.exon29;Parent=g16962.t1
HiC_scaffold_7	gmst	CDS	26561166	26561321	548.646255	+	2	ID=g16962.t2.CDS30;Parent=g16962.t2
HiC_scaffold_7	gmst	exon	26561166	26561321	548.646255	+	2	ID=g16962.t2.exon30;Parent=g16962.t2
HiC_scaffold_7	gmst	CDS	26561166	26561321	552.787068	+	2	ID=g16962.t3.CDS30;Parent=g16962.t3
HiC_scaffold_7	gmst	exon	26561166	26561321	552.787068	+	2	ID=g16962.t3.exon30;Parent=g16962.t3
HiC_scaffold_7	AUGUSTUS	intron	26561322	26562929	1.0	+	.	ID=g16962.t4.intron35;Parent=g16962.t4
HiC_scaffold_7	AUGUSTUS	intron	26561322	26562929	1.0	+	.	ID=g16962.t5.intron34;Parent=g16962.t5
HiC_scaffold_7	AUGUSTUS	intron	26561322	26562929	1.0	+	.	ID=g16962.t6.intron33;Parent=g16962.t6
HiC_scaffold_7	AUGUSTUS	intron	26561322	26562929	1.0	+	.	ID=g16962.t7.intron33;Parent=g16962.t7
HiC_scaffold_7	gmst	intron	26561322	26562929	541.236133	+	0	ID=g16962.t1.intron29;Parent=g16962.t1
HiC_scaffold_7	gmst	intron	26561322	26562929	548.646255	+	0	ID=g16962.t2.intron30;Parent=g16962.t2
HiC_scaffold_7	gmst	intron	26561322	26562929	552.787068	+	0	ID=g16962.t3.intron30;Parent=g16962.t3
HiC_scaffold_7	AUGUSTUS	exon	26562930	26563073	.	+	.	ID=g16962.t4.exon36;Parent=g16962.t4
HiC_scaffold_7	AUGUSTUS	exon	26562930	26563073	.	+	.	ID=g16962.t5.exon35;Parent=g16962.t5
HiC_scaffold_7	AUGUSTUS	exon	26562930	26563073	.	+	.	ID=g16962.t6.exon34;Parent=g16962.t6
HiC_scaffold_7	AUGUSTUS	exon	26562930	26563073	.	+	.	ID=g16962.t7.exon34;Parent=g16962.t7
HiC_scaffold_7	AUGUSTUS	CDS	26562930	26563073	1.0	+	2	ID=g16962.t4.CDS36;Parent=g16962.t4
HiC_scaffold_7	AUGUSTUS	CDS	26562930	26563073	1.0	+	2	ID=g16962.t5.CDS35;Parent=g16962.t5
HiC_scaffold_7	AUGUSTUS	CDS	26562930	26563073	1.0	+	2	ID=g16962.t6.CDS34;Parent=g16962.t6
HiC_scaffold_7	AUGUSTUS	CDS	26562930	26563073	1.0	+	2	ID=g16962.t7.CDS34;Parent=g16962.t7
HiC_scaffold_7	gmst	CDS	26562930	26563073	541.236133	+	2	ID=g16962.t1.CDS30;Parent=g16962.t1
HiC_scaffold_7	gmst	exon	26562930	26563073	541.236133	+	2	ID=g16962.t1.exon30;Parent=g16962.t1
HiC_scaffold_7	gmst	CDS	26562930	26563073	548.646255	+	2	ID=g16962.t2.CDS31;Parent=g16962.t2
HiC_scaffold_7	gmst	exon	26562930	26563073	548.646255	+	2	ID=g16962.t2.exon31;Parent=g16962.t2
HiC_scaffold_7	gmst	CDS	26562930	26563073	552.787068	+	2	ID=g16962.t3.CDS31;Parent=g16962.t3
HiC_scaffold_7	gmst	exon	26562930	26563073	552.787068	+	2	ID=g16962.t3.exon31;Parent=g16962.t3
HiC_scaffold_7	AUGUSTUS	intron	26563074	26564059	1.0	+	.	ID=g16962.t4.intron36;Parent=g16962.t4
HiC_scaffold_7	AUGUSTUS	intron	26563074	26564059	1.0	+	.	ID=g16962.t5.intron35;Parent=g16962.t5
HiC_scaffold_7	AUGUSTUS	intron	26563074	26564059	1.0	+	.	ID=g16962.t6.intron34;Parent=g16962.t6
HiC_scaffold_7	AUGUSTUS	intron	26563074	26564059	1.0	+	.	ID=g16962.t7.intron34;Parent=g16962.t7
HiC_scaffold_7	gmst	intron	26563074	26564059	541.236133	+	0	ID=g16962.t1.intron30;Parent=g16962.t1
HiC_scaffold_7	gmst	intron	26563074	26564059	548.646255	+	0	ID=g16962.t2.intron31;Parent=g16962.t2
HiC_scaffold_7	gmst	intron	26563074	26564059	552.787068	+	0	ID=g16962.t3.intron31;Parent=g16962.t3
HiC_scaffold_7	AUGUSTUS	exon	26564060	26564184	.	+	.	ID=g16962.t4.exon37;Parent=g16962.t4
HiC_scaffold_7	AUGUSTUS	exon	26564060	26564184	.	+	.	ID=g16962.t5.exon36;Parent=g16962.t5
HiC_scaffold_7	AUGUSTUS	exon	26564060	26564184	.	+	.	ID=g16962.t6.exon35;Parent=g16962.t6
HiC_scaffold_7	AUGUSTUS	exon	26564060	26564184	.	+	.	ID=g16962.t7.exon35;Parent=g16962.t7
HiC_scaffold_7	AUGUSTUS	CDS	26564060	26564184	1.0	+	2	ID=g16962.t4.CDS37;Parent=g16962.t4
HiC_scaffold_7	AUGUSTUS	CDS	26564060	26564184	1.0	+	2	ID=g16962.t5.CDS36;Parent=g16962.t5
HiC_scaffold_7	AUGUSTUS	CDS	26564060	26564184	1.0	+	2	ID=g16962.t6.CDS35;Parent=g16962.t6
HiC_scaffold_7	AUGUSTUS	CDS	26564060	26564184	1.0	+	2	ID=g16962.t7.CDS35;Parent=g16962.t7
HiC_scaffold_7	gmst	CDS	26564060	26564184	541.236133	+	2	ID=g16962.t1.CDS31;Parent=g16962.t1
HiC_scaffold_7	gmst	exon	26564060	26564184	541.236133	+	2	ID=g16962.t1.exon31;Parent=g16962.t1
HiC_scaffold_7	gmst	CDS	26564060	26564184	548.646255	+	2	ID=g16962.t2.CDS32;Parent=g16962.t2
HiC_scaffold_7	gmst	exon	26564060	26564184	548.646255	+	2	ID=g16962.t2.exon32;Parent=g16962.t2
HiC_scaffold_7	gmst	CDS	26564060	26564184	552.787068	+	2	ID=g16962.t3.CDS32;Parent=g16962.t3
HiC_scaffold_7	gmst	exon	26564060	26564184	552.787068	+	2	ID=g16962.t3.exon32;Parent=g16962.t3
HiC_scaffold_7	AUGUSTUS	intron	26564185	26566535	1.0	+	.	ID=g16962.t4.intron37;Parent=g16962.t4
HiC_scaffold_7	AUGUSTUS	intron	26564185	26566535	1.0	+	.	ID=g16962.t5.intron36;Parent=g16962.t5
HiC_scaffold_7	AUGUSTUS	intron	26564185	26566535	1.0	+	.	ID=g16962.t6.intron35;Parent=g16962.t6
HiC_scaffold_7	AUGUSTUS	intron	26564185	26566535	1.0	+	.	ID=g16962.t7.intron35;Parent=g16962.t7
HiC_scaffold_7	gmst	intron	26564185	26566535	541.236133	+	0	ID=g16962.t1.intron31;Parent=g16962.t1
HiC_scaffold_7	gmst	intron	26564185	26566535	548.646255	+	0	ID=g16962.t2.intron32;Parent=g16962.t2
HiC_scaffold_7	gmst	intron	26564185	26566535	552.787068	+	0	ID=g16962.t3.intron32;Parent=g16962.t3
HiC_scaffold_7	AUGUSTUS	exon	26566536	26566691	.	+	.	ID=g16962.t4.exon38;Parent=g16962.t4
HiC_scaffold_7	AUGUSTUS	exon	26566536	26566691	.	+	.	ID=g16962.t5.exon37;Parent=g16962.t5
HiC_scaffold_7	AUGUSTUS	exon	26566536	26566691	.	+	.	ID=g16962.t6.exon36;Parent=g16962.t6
HiC_scaffold_7	AUGUSTUS	exon	26566536	26566691	.	+	.	ID=g16962.t7.exon36;Parent=g16962.t7
HiC_scaffold_7	AUGUSTUS	CDS	26566536	26566691	1.0	+	0	ID=g16962.t4.CDS38;Parent=g16962.t4
HiC_scaffold_7	AUGUSTUS	CDS	26566536	26566691	1.0	+	0	ID=g16962.t5.CDS37;Parent=g16962.t5
HiC_scaffold_7	AUGUSTUS	CDS	26566536	26566691	1.0	+	0	ID=g16962.t6.CDS36;Parent=g16962.t6
HiC_scaffold_7	AUGUSTUS	CDS	26566536	26566691	1.0	+	0	ID=g16962.t7.CDS36;Parent=g16962.t7
HiC_scaffold_7	gmst	CDS	26566536	26566691	541.236133	+	0	ID=g16962.t1.CDS32;Parent=g16962.t1
HiC_scaffold_7	gmst	exon	26566536	26566691	541.236133	+	0	ID=g16962.t1.exon32;Parent=g16962.t1
HiC_scaffold_7	gmst	CDS	26566536	26566691	548.646255	+	0	ID=g16962.t2.CDS33;Parent=g16962.t2
HiC_scaffold_7	gmst	exon	26566536	26566691	548.646255	+	0	ID=g16962.t2.exon33;Parent=g16962.t2
HiC_scaffold_7	gmst	CDS	26566536	26566691	552.787068	+	0	ID=g16962.t3.CDS33;Parent=g16962.t3
HiC_scaffold_7	gmst	exon	26566536	26566691	552.787068	+	0	ID=g16962.t3.exon33;Parent=g16962.t3
HiC_scaffold_7	AUGUSTUS	intron	26566692	26566788	1.0	+	.	ID=g16962.t4.intron38;Parent=g16962.t4
HiC_scaffold_7	AUGUSTUS	intron	26566692	26566788	1.0	+	.	ID=g16962.t5.intron37;Parent=g16962.t5
HiC_scaffold_7	AUGUSTUS	intron	26566692	26566788	1.0	+	.	ID=g16962.t6.intron36;Parent=g16962.t6
HiC_scaffold_7	AUGUSTUS	intron	26566692	26566788	1.0	+	.	ID=g16962.t7.intron36;Parent=g16962.t7
HiC_scaffold_7	gmst	intron	26566692	26566788	541.236133	+	0	ID=g16962.t1.intron32;Parent=g16962.t1
HiC_scaffold_7	gmst	intron	26566692	26566788	548.646255	+	0	ID=g16962.t2.intron33;Parent=g16962.t2
HiC_scaffold_7	gmst	intron	26566692	26566788	552.787068	+	0	ID=g16962.t3.intron33;Parent=g16962.t3
HiC_scaffold_7	AUGUSTUS	exon	26566789	26566875	.	+	.	ID=g16962.t4.exon39;Parent=g16962.t4
HiC_scaffold_7	AUGUSTUS	exon	26566789	26566875	.	+	.	ID=g16962.t5.exon38;Parent=g16962.t5
HiC_scaffold_7	AUGUSTUS	exon	26566789	26566875	.	+	.	ID=g16962.t6.exon37;Parent=g16962.t6
HiC_scaffold_7	AUGUSTUS	exon	26566789	26566875	.	+	.	ID=g16962.t7.exon37;Parent=g16962.t7
HiC_scaffold_7	AUGUSTUS	CDS	26566789	26566875	1.0	+	0	ID=g16962.t4.CDS39;Parent=g16962.t4
HiC_scaffold_7	AUGUSTUS	CDS	26566789	26566875	1.0	+	0	ID=g16962.t5.CDS38;Parent=g16962.t5
HiC_scaffold_7	AUGUSTUS	CDS	26566789	26566875	1.0	+	0	ID=g16962.t6.CDS37;Parent=g16962.t6
HiC_scaffold_7	AUGUSTUS	CDS	26566789	26566875	1.0	+	0	ID=g16962.t7.CDS37;Parent=g16962.t7
HiC_scaffold_7	gmst	CDS	26566789	26566875	541.236133	+	0	ID=g16962.t1.CDS33;Parent=g16962.t1
HiC_scaffold_7	gmst	exon	26566789	26566875	541.236133	+	0	ID=g16962.t1.exon33;Parent=g16962.t1
HiC_scaffold_7	gmst	CDS	26566789	26566875	548.646255	+	0	ID=g16962.t2.CDS34;Parent=g16962.t2
HiC_scaffold_7	gmst	exon	26566789	26566875	548.646255	+	0	ID=g16962.t2.exon34;Parent=g16962.t2
HiC_scaffold_7	gmst	CDS	26566789	26566875	552.787068	+	0	ID=g16962.t3.CDS34;Parent=g16962.t3
HiC_scaffold_7	gmst	exon	26566789	26566875	552.787068	+	0	ID=g16962.t3.exon34;Parent=g16962.t3
HiC_scaffold_7	AUGUSTUS	stop_codon	26566873	26566875	.	+	0	ID=g16962.t4.stop1;Parent=g16962.t4
HiC_scaffold_7	AUGUSTUS	stop_codon	26566873	26566875	.	+	0	ID=g16962.t5.stop1;Parent=g16962.t5
HiC_scaffold_7	AUGUSTUS	stop_codon	26566873	26566875	.	+	0	ID=g16962.t6.stop1;Parent=g16962.t6
HiC_scaffold_7	AUGUSTUS	stop_codon	26566873	26566875	.	+	0	ID=g16962.t7.stop1;Parent=g16962.t7
HiC_scaffold_7	gmst	stop_codon	26566873	26566875	541.236133	+	0	ID=g16962.t1.stop1;Parent=g16962.t1
HiC_scaffold_7	gmst	stop_codon	26566873	26566875	548.646255	+	0	ID=g16962.t2.stop1;Parent=g16962.t2
HiC_scaffold_7	gmst	stop_codon	26566873	26566875	552.787068	+	0	ID=g16962.t3.stop1;Parent=g16962.t3
HiC_scaffold_7	AUGUSTUS	stop_codon	26689007	26689009	.	-	0	ID=g16963.t1.stop1;Parent=g16963.t1
HiC_scaffold_7	AUGUSTUS	exon	26689007	26689625	.	-	.	ID=g16963.t1.exon1;Parent=g16963.t1
HiC_scaffold_7	AUGUSTUS	CDS	26689007	26689625	1.0	-	1	ID=g16963.t1.CDS1;Parent=g16963.t1
HiC_scaffold_7	AUGUSTUS	gene	26689007	26715817	.	-	.	ID=g16963
HiC_scaffold_7	AUGUSTUS	mRNA	26689007	26715817	1.0	-	.	ID=g16963.t1;Parent=g16963;em_target=9668.ENSMPUP00000012922;em_score=1814.2;em_evalue=0.0;em_tcov=.;em_OGs=KOG1721@1|root,KOG1721@2759|Eukaryota,39U2R@33154|Opisthokonta,3BH27@33208|Metazoa,3CXIK@33213|Bilateria,485PU@7711|Chordata,48Y7R@7742|Vertebrata,3JBRQ@40674|Mammalia,3EGRA@33554|Carnivora;em_COG_cat=S;em_desc=Zinc finger protein 438;em_max_annot_lvl=33208|Metazoa;em_Preferred_name=ZNF438;em_PFAMs=zf-C2H2;em_GOs=GO:0000981,GO:0003674,GO:0003700,GO:0005575,GO:0005622,GO:0005623,GO:0005634,GO:0005654,GO:0005737,GO:0005829,GO:0006355,GO:0006357,GO:0008150,GO:0009889,GO:0009890,GO:0009892,GO:0010468,GO:0010556,GO:0010558,GO:0010605,GO:0010629,GO:0019219,GO:0019222,GO:0031323,GO:0031324,GO:0031326,GO:0031327,GO:0031974,GO:0031981,GO:0043226,GO:0043227,GO:0043229,GO:0043231,GO:0043233,GO:0044422,GO:0044424,GO:0044428,GO:0044444,GO:0044446,GO:0044464,GO:0045892,GO:0045934,GO:0048519,GO:0048523,GO:0050789,GO:0050794,GO:0051171,GO:0051172,GO:0051252,GO:0051253,GO:0060255,GO:0065007,GO:0070013,GO:0080090,GO:0140110,GO:1902679,GO:1903506,GO:1903507,GO:2000112,GO:2000113,GO:2001141
HiC_scaffold_7	AUGUSTUS	intron	26689626	26691008	1.0	-	.	ID=g16963.t1.intron1;Parent=g16963.t1
HiC_scaffold_7	AUGUSTUS	exon	26691009	26692839	.	-	.	ID=g16963.t1.exon2;Parent=g16963.t1
HiC_scaffold_7	AUGUSTUS	CDS	26691009	26692839	1.0	-	2	ID=g16963.t1.CDS2;Parent=g16963.t1
HiC_scaffold_7	AUGUSTUS	intron	26692840	26715780	1.0	-	.	ID=g16963.t1.intron2;Parent=g16963.t1
HiC_scaffold_7	AUGUSTUS	exon	26715781	26715817	.	-	.	ID=g16963.t1.exon3;Parent=g16963.t1
HiC_scaffold_7	AUGUSTUS	CDS	26715781	26715817	1.0	-	0	ID=g16963.t1.CDS3;Parent=g16963.t1
HiC_scaffold_7	AUGUSTUS	start_codon	26715815	26715817	.	-	0	ID=g16963.t1.start1;Parent=g16963.t1
HiC_scaffold_7	AUGUSTUS	start_codon	27097335	27097337	.	+	0	ID=g16964.t1.start1;Parent=g16964.t1
HiC_scaffold_7	AUGUSTUS	start_codon	27097335	27097337	.	+	0	ID=g16964.t2.start1;Parent=g16964.t2
HiC_scaffold_7	AUGUSTUS	start_codon	27097335	27097337	.	+	0	ID=g16964.t3.start1;Parent=g16964.t3
HiC_scaffold_7	AUGUSTUS	exon	27097335	27097392	.	+	.	ID=g16964.t1.exon1;Parent=g16964.t1
HiC_scaffold_7	AUGUSTUS	exon	27097335	27097392	.	+	.	ID=g16964.t2.exon1;Parent=g16964.t2
HiC_scaffold_7	AUGUSTUS	exon	27097335	27097392	.	+	.	ID=g16964.t3.exon1;Parent=g16964.t3
HiC_scaffold_7	AUGUSTUS	CDS	27097335	27097392	0.99	+	0	ID=g16964.t3.CDS1;Parent=g16964.t3
HiC_scaffold_7	AUGUSTUS	CDS	27097335	27097392	1.0	+	0	ID=g16964.t1.CDS1;Parent=g16964.t1
HiC_scaffold_7	AUGUSTUS	CDS	27097335	27097392	1.0	+	0	ID=g16964.t2.CDS1;Parent=g16964.t2
HiC_scaffold_7	AUGUSTUS	gene	27097335	27275993	.	+	.	ID=g16964
HiC_scaffold_7	AUGUSTUS	mRNA	27097335	27275993	.	+	.	ID=g16964.t3;Parent=g16964;em_target=9668.ENSMPUP00000012934;em_score=2451.7;em_evalue=0.0;em_tcov=.;em_OGs=KOG3623@1|root,KOG3623@2759|Eukaryota,38EH6@33154|Opisthokonta,3BD19@33208|Metazoa,3CTQF@33213|Bilateria,48CC2@7711|Chordata,49283@7742|Vertebrata,3J8B6@40674|Mammalia,3EPME@33554|Carnivora;em_COG_cat=K;em_desc=zinc finger;em_max_annot_lvl=33208|Metazoa;em_Preferred_name=ZEB1;em_KEGG_ko=ko:K09299;em_KEGG_Pathway=ko05206,map05206;em_BRITE=ko00000,ko00001,ko03000;em_PFAMs=Homeobox,zf-C2H2,zf-met;em_GOs=GO:0000003,GO:0000122,GO:0000902,GO:0000904,GO:0000976,GO:0000977,GO:0000978,GO:0000981,GO:0000987,GO:0001012,GO:0001067,GO:0001101,GO:0001227,GO:0001501,GO:0001558,GO:0001654,GO:0001655,GO:0001700,GO:0002376,GO:0002520,GO:0002682,GO:0002694,GO:0003006,GO:0003674,GO:0003676,GO:0003677,GO:0003682,GO:0003690,GO:0003700,GO:0003705,GO:0003712,GO:0003713,GO:0003714,GO:0005488,GO:0005515,GO:0005575,GO:0005622,GO:0005623,GO:0005634,GO:0005654,GO:0005667,GO:0005737,GO:0005829,GO:0006355,GO:0006357,GO:0006928,GO:0006935,GO:0006955,GO:0006959,GO:0007154,GO:0007165,GO:0007166,GO:0007275,GO:0007276,GO:0007280,GO:0007389,GO:0007399,GO:0007409,GO:0007411,GO:0007417,GO:0007420,GO:0007423,GO:0007498,GO:0007507,GO:0007516,GO:0007548,GO:0008045,GO:0008134,GO:0008150,GO:0008270,GO:0008283,GO:0008285,GO:0008354,GO:0008361,GO:0008406,GO:0009605,GO:0009607,GO:0009653,GO:0009719,GO:0009790,GO:0009792,GO:0009887,GO:0009888,GO:0009889,GO:0009890,GO:0009891,GO:0009892,GO:0009893,GO:0009966,GO:0009987,GO:0009991,GO:0010033,GO:0010243,GO:0010464,GO:0010468,GO:0010556,GO:0010557,GO:0010558,GO:0010604,GO:0010605,GO:0010628,GO:0010629,GO:0010646,GO:0010720,GO:0010769,GO:0010770,GO:0010975,GO:0010976,GO:0014823,GO:0016043,GO:0016477,GO:0017015,GO:0017145,GO:0019219,GO:0019221,GO:0019222,GO:0019730,GO:0019953,GO:0022008,GO:0022412,GO:0022414,GO:0022603,GO:0022604,GO:0023051,GO:0023052,GO:0030030,GO:0030154,GO:0030182,GO:0030307,GO:0030516,GO:0030856,GO:0030857,GO:0030900,GO:0031076,GO:0031175,GO:0031323,GO:0031324,GO:0031325,GO:0031326,GO:0031327,GO:0031328,GO:0031344,GO:0031346,GO:0031667,GO:0031974,GO:0031981,GO:0032501,GO:0032502,GO:0032504,GO:0032535,GO:0032989,GO:0032990,GO:0032991,GO:0033081,GO:0034097,GO:0035239,GO:0035295,GO:0040008,GO:0040011,GO:0042127,GO:0042221,GO:0042330,GO:0042386,GO:0042471,GO:0042472,GO:0043009,GO:0043010,GO:0043167,GO:0043169,GO:0043200,GO:0043207,GO:0043226,GO:0043227,GO:0043229,GO:0043231,GO:0043233,GO:0043565,GO:0043583,GO:0044212,GO:0044422,GO:0044424,GO:0044428,GO:0044444,GO:0044446,GO:0044464,GO:0044703,GO:0045137,GO:0045580,GO:0045595,GO:0045596,GO:0045597,GO:0045601,GO:0045602,GO:0045619,GO:0045664,GO:0045666,GO:0045773,GO:0045892,GO:0045893,GO:0045927,GO:0045934,GO:0045935,GO:0045944,GO:0046872,GO:0046914,GO:0048048,GO:0048103,GO:0048468,GO:0048513,GO:0048518,GO:0048519,GO:0048522,GO:0048523,GO:0048534,GO:0048542,GO:0048562,GO:0048568,GO:0048583,GO:0048592,GO:0048593,GO:0048596,GO:0048598,GO:0048608,GO:0048609,GO:0048638,GO:0048639,GO:0048666,GO:0048667,GO:0048699,GO:0048704,GO:0048705,GO:0048706,GO:0048731,GO:0048732,GO:0048752,GO:0048812,GO:0048839,GO:0048856,GO:0048858,GO:0048869,GO:0048870,GO:0050767,GO:0050769,GO:0050770,GO:0050772,GO:0050789,GO:0050793,GO:0050794,GO:0050863,GO:0050865,GO:0050896,GO:0051093,GO:0051094,GO:0051128,GO:0051130,GO:0051147,GO:0051150,GO:0051171,GO:0051172,GO:0051173,GO:0051179,GO:0051216,GO:0051239,GO:0051240,GO:0051249,GO:0051252,GO:0051253,GO:0051254,GO:0051301,GO:0051674,GO:0051704,GO:0051707,GO:0051716,GO:0051960,GO:0051962,GO:0060255,GO:0060284,GO:0060322,GO:0060872,GO:0061318,GO:0061319,GO:0061321,GO:0061387,GO:0061448,GO:0061458,GO:0061564,GO:0065007,GO:0065008,GO:0070013,GO:0070848,GO:0070887,GO:0070888,GO:0071229,GO:0071230,GO:0071310,GO:0071345,GO:0071363,GO:0071417,GO:0071495,GO:0071559,GO:0071560,GO:0071840,GO:0072001,GO:0072359,GO:0080090,GO:0090066,GO:0090092,GO:0090102,GO:0090103,GO:0090287,GO:0090596,GO:0097159,GO:0097485,GO:0120035,GO:0120036,GO:0120039,GO:0140110,GO:1901363,GO:1901698,GO:1901699,GO:1901700,GO:1901701,GO:1902105,GO:1902679,GO:1902680,GO:1903506,GO:1903507,GO:1903508,GO:1903706,GO:1903844,GO:1990837,GO:2000026,GO:2000112,GO:2000113,GO:2001141
HiC_scaffold_7	AUGUSTUS	mRNA	27097335	27275993	1.0	+	.	ID=g16964.t1;Parent=g16964;em_target=9668.ENSMPUP00000012934;em_score=2443.7;em_evalue=0.0;em_tcov=.;em_OGs=KOG3623@1|root,KOG3623@2759|Eukaryota,38EH6@33154|Opisthokonta,3BD19@33208|Metazoa,3CTQF@33213|Bilateria,48CC2@7711|Chordata,49283@7742|Vertebrata,3J8B6@40674|Mammalia,3EPME@33554|Carnivora;em_COG_cat=K;em_desc=zinc finger;em_max_annot_lvl=33208|Metazoa;em_Preferred_name=ZEB1;em_KEGG_ko=ko:K09299;em_KEGG_Pathway=ko05206,map05206;em_BRITE=ko00000,ko00001,ko03000;em_PFAMs=Homeobox,zf-C2H2,zf-met;em_GOs=GO:0000003,GO:0000122,GO:0000902,GO:0000904,GO:0000976,GO:0000977,GO:0000978,GO:0000981,GO:0000987,GO:0001012,GO:0001067,GO:0001101,GO:0001227,GO:0001501,GO:0001558,GO:0001654,GO:0001655,GO:0001700,GO:0002376,GO:0002520,GO:0002682,GO:0002694,GO:0003006,GO:0003674,GO:0003676,GO:0003677,GO:0003682,GO:0003690,GO:0003700,GO:0003705,GO:0003712,GO:0003713,GO:0003714,GO:0005488,GO:0005515,GO:0005575,GO:0005622,GO:0005623,GO:0005634,GO:0005654,GO:0005667,GO:0005737,GO:0005829,GO:0006355,GO:0006357,GO:0006928,GO:0006935,GO:0006955,GO:0006959,GO:0007154,GO:0007165,GO:0007166,GO:0007275,GO:0007276,GO:0007280,GO:0007389,GO:0007399,GO:0007409,GO:0007411,GO:0007417,GO:0007420,GO:0007423,GO:0007498,GO:0007507,GO:0007516,GO:0007548,GO:0008045,GO:0008134,GO:0008150,GO:0008270,GO:0008283,GO:0008285,GO:0008354,GO:0008361,GO:0008406,GO:0009605,GO:0009607,GO:0009653,GO:0009719,GO:0009790,GO:0009792,GO:0009887,GO:0009888,GO:0009889,GO:0009890,GO:0009891,GO:0009892,GO:0009893,GO:0009966,GO:0009987,GO:0009991,GO:0010033,GO:0010243,GO:0010464,GO:0010468,GO:0010556,GO:0010557,GO:0010558,GO:0010604,GO:0010605,GO:0010628,GO:0010629,GO:0010646,GO:0010720,GO:0010769,GO:0010770,GO:0010975,GO:0010976,GO:0014823,GO:0016043,GO:0016477,GO:0017015,GO:0017145,GO:0019219,GO:0019221,GO:0019222,GO:0019730,GO:0019953,GO:0022008,GO:0022412,GO:0022414,GO:0022603,GO:0022604,GO:0023051,GO:0023052,GO:0030030,GO:0030154,GO:0030182,GO:0030307,GO:0030516,GO:0030856,GO:0030857,GO:0030900,GO:0031076,GO:0031175,GO:0031323,GO:0031324,GO:0031325,GO:0031326,GO:0031327,GO:0031328,GO:0031344,GO:0031346,GO:0031667,GO:0031974,GO:0031981,GO:0032501,GO:0032502,GO:0032504,GO:0032535,GO:0032989,GO:0032990,GO:0032991,GO:0033081,GO:0034097,GO:0035239,GO:0035295,GO:0040008,GO:0040011,GO:0042127,GO:0042221,GO:0042330,GO:0042386,GO:0042471,GO:0042472,GO:0043009,GO:0043010,GO:0043167,GO:0043169,GO:0043200,GO:0043207,GO:0043226,GO:0043227,GO:0043229,GO:0043231,GO:0043233,GO:0043565,GO:0043583,GO:0044212,GO:0044422,GO:0044424,GO:0044428,GO:0044444,GO:0044446,GO:0044464,GO:0044703,GO:0045137,GO:0045580,GO:0045595,GO:0045596,GO:0045597,GO:0045601,GO:0045602,GO:0045619,GO:0045664,GO:0045666,GO:0045773,GO:0045892,GO:0045893,GO:0045927,GO:0045934,GO:0045935,GO:0045944,GO:0046872,GO:0046914,GO:0048048,GO:0048103,GO:0048468,GO:0048513,GO:0048518,GO:0048519,GO:0048522,GO:0048523,GO:0048534,GO:0048542,GO:0048562,GO:0048568,GO:0048583,GO:0048592,GO:0048593,GO:0048596,GO:0048598,GO:0048608,GO:0048609,GO:0048638,GO:0048639,GO:0048666,GO:0048667,GO:0048699,GO:0048704,GO:0048705,GO:0048706,GO:0048731,GO:0048732,GO:0048752,GO:0048812,GO:0048839,GO:0048856,GO:0048858,GO:0048869,GO:0048870,GO:0050767,GO:0050769,GO:0050770,GO:0050772,GO:0050789,GO:0050793,GO:0050794,GO:0050863,GO:0050865,GO:0050896,GO:0051093,GO:0051094,GO:0051128,GO:0051130,GO:0051147,GO:0051150,GO:0051171,GO:0051172,GO:0051173,GO:0051179,GO:0051216,GO:0051239,GO:0051240,GO:0051249,GO:0051252,GO:0051253,GO:0051254,GO:0051301,GO:0051674,GO:0051704,GO:0051707,GO:0051716,GO:0051960,GO:0051962,GO:0060255,GO:0060284,GO:0060322,GO:0060872,GO:0061318,GO:0061319,GO:0061321,GO:0061387,GO:0061448,GO:0061458,GO:0061564,GO:0065007,GO:0065008,GO:0070013,GO:0070848,GO:0070887,GO:0070888,GO:0071229,GO:0071230,GO:0071310,GO:0071345,GO:0071363,GO:0071417,GO:0071495,GO:0071559,GO:0071560,GO:0071840,GO:0072001,GO:0072359,GO:0080090,GO:0090066,GO:0090092,GO:0090102,GO:0090103,GO:0090287,GO:0090596,GO:0097159,GO:0097485,GO:0120035,GO:0120036,GO:0120039,GO:0140110,GO:1901363,GO:1901698,GO:1901699,GO:1901700,GO:1901701,GO:1902105,GO:1902679,GO:1902680,GO:1903506,GO:1903507,GO:1903508,GO:1903706,GO:1903844,GO:1990837,GO:2000026,GO:2000112,GO:2000113,GO:2001141
HiC_scaffold_7	AUGUSTUS	mRNA	27097335	27275993	1.0	+	.	ID=g16964.t2;Parent=g16964;em_target=9668.ENSMPUP00000012934;em_score=2451.4;em_evalue=0.0;em_tcov=.;em_OGs=KOG3623@1|root,KOG3623@2759|Eukaryota,38EH6@33154|Opisthokonta,3BD19@33208|Metazoa,3CTQF@33213|Bilateria,48CC2@7711|Chordata,49283@7742|Vertebrata,3J8B6@40674|Mammalia,3EPME@33554|Carnivora;em_COG_cat=K;em_desc=zinc finger;em_max_annot_lvl=33208|Metazoa;em_Preferred_name=ZEB1;em_KEGG_ko=ko:K09299;em_KEGG_Pathway=ko05206,map05206;em_BRITE=ko00000,ko00001,ko03000;em_PFAMs=Homeobox,zf-C2H2,zf-met;em_GOs=GO:0000003,GO:0000122,GO:0000902,GO:0000904,GO:0000976,GO:0000977,GO:0000978,GO:0000981,GO:0000987,GO:0001012,GO:0001067,GO:0001101,GO:0001227,GO:0001501,GO:0001558,GO:0001654,GO:0001655,GO:0001700,GO:0002376,GO:0002520,GO:0002682,GO:0002694,GO:0003006,GO:0003674,GO:0003676,GO:0003677,GO:0003682,GO:0003690,GO:0003700,GO:0003705,GO:0003712,GO:0003713,GO:0003714,GO:0005488,GO:0005515,GO:0005575,GO:0005622,GO:0005623,GO:0005634,GO:0005654,GO:0005667,GO:0005737,GO:0005829,GO:0006355,GO:0006357,GO:0006928,GO:0006935,GO:0006955,GO:0006959,GO:0007154,GO:0007165,GO:0007166,GO:0007275,GO:0007276,GO:0007280,GO:0007389,GO:0007399,GO:0007409,GO:0007411,GO:0007417,GO:0007420,GO:0007423,GO:0007498,GO:0007507,GO:0007516,GO:0007548,GO:0008045,GO:0008134,GO:0008150,GO:0008270,GO:0008283,GO:0008285,GO:0008354,GO:0008361,GO:0008406,GO:0009605,GO:0009607,GO:0009653,GO:0009719,GO:0009790,GO:0009792,GO:0009887,GO:0009888,GO:0009889,GO:0009890,GO:0009891,GO:0009892,GO:0009893,GO:0009966,GO:0009987,GO:0009991,GO:0010033,GO:0010243,GO:0010464,GO:0010468,GO:0010556,GO:0010557,GO:0010558,GO:0010604,GO:0010605,GO:0010628,GO:0010629,GO:0010646,GO:0010720,GO:0010769,GO:0010770,GO:0010975,GO:0010976,GO:0014823,GO:0016043,GO:0016477,GO:0017015,GO:0017145,GO:0019219,GO:0019221,GO:0019222,GO:0019730,GO:0019953,GO:0022008,GO:0022412,GO:0022414,GO:0022603,GO:0022604,GO:0023051,GO:0023052,GO:0030030,GO:0030154,GO:0030182,GO:0030307,GO:0030516,GO:0030856,GO:0030857,GO:0030900,GO:0031076,GO:0031175,GO:0031323,GO:0031324,GO:0031325,GO:0031326,GO:0031327,GO:0031328,GO:0031344,GO:0031346,GO:0031667,GO:0031974,GO:0031981,GO:0032501,GO:0032502,GO:0032504,GO:0032535,GO:0032989,GO:0032990,GO:0032991,GO:0033081,GO:0034097,GO:0035239,GO:0035295,GO:0040008,GO:0040011,GO:0042127,GO:0042221,GO:0042330,GO:0042386,GO:0042471,GO:0042472,GO:0043009,GO:0043010,GO:0043167,GO:0043169,GO:0043200,GO:0043207,GO:0043226,GO:0043227,GO:0043229,GO:0043231,GO:0043233,GO:0043565,GO:0043583,GO:0044212,GO:0044422,GO:0044424,GO:0044428,GO:0044444,GO:0044446,GO:0044464,GO:0044703,GO:0045137,GO:0045580,GO:0045595,GO:0045596,GO:0045597,GO:0045601,GO:0045602,GO:0045619,GO:0045664,GO:0045666,GO:0045773,GO:0045892,GO:0045893,GO:0045927,GO:0045934,GO:0045935,GO:0045944,GO:0046872,GO:0046914,GO:0048048,GO:0048103,GO:0048468,GO:0048513,GO:0048518,GO:0048519,GO:0048522,GO:0048523,GO:0048534,GO:0048542,GO:0048562,GO:0048568,GO:0048583,GO:0048592,GO:0048593,GO:0048596,GO:0048598,GO:0048608,GO:0048609,GO:0048638,GO:0048639,GO:0048666,GO:0048667,GO:0048699,GO:0048704,GO:0048705,GO:0048706,GO:0048731,GO:0048732,GO:0048752,GO:0048812,GO:0048839,GO:0048856,GO:0048858,GO:0048869,GO:0048870,GO:0050767,GO:0050769,GO:0050770,GO:0050772,GO:0050789,GO:0050793,GO:0050794,GO:0050863,GO:0050865,GO:0050896,GO:0051093,GO:0051094,GO:0051128,GO:0051130,GO:0051147,GO:0051150,GO:0051171,GO:0051172,GO:0051173,GO:0051179,GO:0051216,GO:0051239,GO:0051240,GO:0051249,GO:0051252,GO:0051253,GO:0051254,GO:0051301,GO:0051674,GO:0051704,GO:0051707,GO:0051716,GO:0051960,GO:0051962,GO:0060255,GO:0060284,GO:0060322,GO:0060872,GO:0061318,GO:0061319,GO:0061321,GO:0061387,GO:0061448,GO:0061458,GO:0061564,GO:0065007,GO:0065008,GO:0070013,GO:0070848,GO:0070887,GO:0070888,GO:0071229,GO:0071230,GO:0071310,GO:0071345,GO:0071363,GO:0071417,GO:0071495,GO:0071559,GO:0071560,GO:0071840,GO:0072001,GO:0072359,GO:0080090,GO:0090066,GO:0090092,GO:0090102,GO:0090103,GO:0090287,GO:0090596,GO:0097159,GO:0097485,GO:0120035,GO:0120036,GO:0120039,GO:0140110,GO:1901363,GO:1901698,GO:1901699,GO:1901700,GO:1901701,GO:1902105,GO:1902679,GO:1902680,GO:1903506,GO:1903507,GO:1903508,GO:1903706,GO:1903844,GO:1990837,GO:2000026,GO:2000112,GO:2000113,GO:2001141
HiC_scaffold_7	AUGUSTUS	intron	27097393	27141944	0.76	+	.	ID=g16964.t3.intron1;Parent=g16964.t3
HiC_scaffold_7	AUGUSTUS	intron	27097393	27222273	1.0	+	.	ID=g16964.t1.intron1;Parent=g16964.t1
HiC_scaffold_7	AUGUSTUS	intron	27097393	27222273	1.0	+	.	ID=g16964.t2.intron1;Parent=g16964.t2
HiC_scaffold_7	AUGUSTUS	exon	27141945	27142001	.	+	.	ID=g16964.t3.exon2;Parent=g16964.t3
HiC_scaffold_7	AUGUSTUS	CDS	27141945	27142001	0.77	+	2	ID=g16964.t3.CDS2;Parent=g16964.t3
HiC_scaffold_7	AUGUSTUS	intron	27142002	27157896	0.76	+	.	ID=g16964.t3.intron2;Parent=g16964.t3
HiC_scaffold_7	AUGUSTUS	exon	27157897	27157986	.	+	.	ID=g16964.t3.exon3;Parent=g16964.t3
HiC_scaffold_7	AUGUSTUS	CDS	27157897	27157986	0.75	+	2	ID=g16964.t3.CDS3;Parent=g16964.t3
HiC_scaffold_7	AUGUSTUS	intron	27157987	27222273	0.75	+	.	ID=g16964.t3.intron3;Parent=g16964.t3
HiC_scaffold_7	AUGUSTUS	exon	27222274	27222474	.	+	.	ID=g16964.t1.exon2;Parent=g16964.t1
HiC_scaffold_7	AUGUSTUS	exon	27222274	27222474	.	+	.	ID=g16964.t2.exon2;Parent=g16964.t2
HiC_scaffold_7	AUGUSTUS	exon	27222274	27222474	.	+	.	ID=g16964.t3.exon4;Parent=g16964.t3
HiC_scaffold_7	AUGUSTUS	CDS	27222274	27222474	1.0	+	2	ID=g16964.t1.CDS2;Parent=g16964.t1
HiC_scaffold_7	AUGUSTUS	CDS	27222274	27222474	1.0	+	2	ID=g16964.t2.CDS2;Parent=g16964.t2
HiC_scaffold_7	AUGUSTUS	CDS	27222274	27222474	1.0	+	2	ID=g16964.t3.CDS4;Parent=g16964.t3
HiC_scaffold_7	AUGUSTUS	intron	27222475	27246177	1.0	+	.	ID=g16964.t2.intron2;Parent=g16964.t2
HiC_scaffold_7	AUGUSTUS	intron	27222475	27246177	1.0	+	.	ID=g16964.t3.intron4;Parent=g16964.t3
HiC_scaffold_7	AUGUSTUS	intron	27222475	27246180	1.0	+	.	ID=g16964.t1.intron2;Parent=g16964.t1
HiC_scaffold_7	AUGUSTUS	exon	27246178	27246240	.	+	.	ID=g16964.t2.exon3;Parent=g16964.t2
HiC_scaffold_7	AUGUSTUS	exon	27246178	27246240	.	+	.	ID=g16964.t3.exon5;Parent=g16964.t3
HiC_scaffold_7	AUGUSTUS	CDS	27246178	27246240	1.0	+	2	ID=g16964.t2.CDS3;Parent=g16964.t2
HiC_scaffold_7	AUGUSTUS	CDS	27246178	27246240	1.0	+	2	ID=g16964.t3.CDS5;Parent=g16964.t3
HiC_scaffold_7	AUGUSTUS	exon	27246181	27246240	.	+	.	ID=g16964.t1.exon3;Parent=g16964.t1
HiC_scaffold_7	AUGUSTUS	CDS	27246181	27246240	1.0	+	2	ID=g16964.t1.CDS3;Parent=g16964.t1
HiC_scaffold_7	AUGUSTUS	intron	27246241	27254014	1.0	+	.	ID=g16964.t1.intron3;Parent=g16964.t1
HiC_scaffold_7	AUGUSTUS	intron	27246241	27254014	1.0	+	.	ID=g16964.t2.intron3;Parent=g16964.t2
HiC_scaffold_7	AUGUSTUS	intron	27246241	27254014	1.0	+	.	ID=g16964.t3.intron5;Parent=g16964.t3
HiC_scaffold_7	AUGUSTUS	exon	27254015	27254176	.	+	.	ID=g16964.t1.exon4;Parent=g16964.t1
HiC_scaffold_7	AUGUSTUS	exon	27254015	27254176	.	+	.	ID=g16964.t2.exon4;Parent=g16964.t2
HiC_scaffold_7	AUGUSTUS	exon	27254015	27254176	.	+	.	ID=g16964.t3.exon6;Parent=g16964.t3
HiC_scaffold_7	AUGUSTUS	CDS	27254015	27254176	1.0	+	2	ID=g16964.t1.CDS4;Parent=g16964.t1
HiC_scaffold_7	AUGUSTUS	CDS	27254015	27254176	1.0	+	2	ID=g16964.t2.CDS4;Parent=g16964.t2
HiC_scaffold_7	AUGUSTUS	CDS	27254015	27254176	1.0	+	2	ID=g16964.t3.CDS6;Parent=g16964.t3
HiC_scaffold_7	AUGUSTUS	intron	27254177	27261387	1.0	+	.	ID=g16964.t1.intron4;Parent=g16964.t1
HiC_scaffold_7	AUGUSTUS	intron	27254177	27261387	1.0	+	.	ID=g16964.t2.intron4;Parent=g16964.t2
HiC_scaffold_7	AUGUSTUS	intron	27254177	27261387	1.0	+	.	ID=g16964.t3.intron6;Parent=g16964.t3
HiC_scaffold_7	AUGUSTUS	exon	27261388	27261590	.	+	.	ID=g16964.t1.exon5;Parent=g16964.t1
HiC_scaffold_7	AUGUSTUS	exon	27261388	27261590	.	+	.	ID=g16964.t2.exon5;Parent=g16964.t2
HiC_scaffold_7	AUGUSTUS	exon	27261388	27261590	.	+	.	ID=g16964.t3.exon7;Parent=g16964.t3
HiC_scaffold_7	AUGUSTUS	CDS	27261388	27261590	1.0	+	2	ID=g16964.t1.CDS5;Parent=g16964.t1
HiC_scaffold_7	AUGUSTUS	CDS	27261388	27261590	1.0	+	2	ID=g16964.t2.CDS5;Parent=g16964.t2
HiC_scaffold_7	AUGUSTUS	CDS	27261388	27261590	1.0	+	2	ID=g16964.t3.CDS7;Parent=g16964.t3
HiC_scaffold_7	AUGUSTUS	intron	27261591	27265585	1.0	+	.	ID=g16964.t1.intron5;Parent=g16964.t1
HiC_scaffold_7	AUGUSTUS	intron	27261591	27265585	1.0	+	.	ID=g16964.t2.intron5;Parent=g16964.t2
HiC_scaffold_7	AUGUSTUS	intron	27261591	27265585	1.0	+	.	ID=g16964.t3.intron7;Parent=g16964.t3
HiC_scaffold_7	AUGUSTUS	exon	27265586	27265691	.	+	.	ID=g16964.t1.exon6;Parent=g16964.t1
HiC_scaffold_7	AUGUSTUS	exon	27265586	27265691	.	+	.	ID=g16964.t2.exon6;Parent=g16964.t2
HiC_scaffold_7	AUGUSTUS	exon	27265586	27265691	.	+	.	ID=g16964.t3.exon8;Parent=g16964.t3
HiC_scaffold_7	AUGUSTUS	CDS	27265586	27265691	1.0	+	0	ID=g16964.t1.CDS6;Parent=g16964.t1
HiC_scaffold_7	AUGUSTUS	CDS	27265586	27265691	1.0	+	0	ID=g16964.t2.CDS6;Parent=g16964.t2
HiC_scaffold_7	AUGUSTUS	CDS	27265586	27265691	1.0	+	0	ID=g16964.t3.CDS8;Parent=g16964.t3
HiC_scaffold_7	AUGUSTUS	intron	27265692	27271427	1.0	+	.	ID=g16964.t1.intron6;Parent=g16964.t1
HiC_scaffold_7	AUGUSTUS	intron	27265692	27271427	1.0	+	.	ID=g16964.t2.intron6;Parent=g16964.t2
HiC_scaffold_7	AUGUSTUS	intron	27265692	27271427	1.0	+	.	ID=g16964.t3.intron8;Parent=g16964.t3
HiC_scaffold_7	AUGUSTUS	exon	27271428	27273235	.	+	.	ID=g16964.t1.exon7;Parent=g16964.t1
HiC_scaffold_7	AUGUSTUS	exon	27271428	27273235	.	+	.	ID=g16964.t2.exon7;Parent=g16964.t2
HiC_scaffold_7	AUGUSTUS	exon	27271428	27273235	.	+	.	ID=g16964.t3.exon9;Parent=g16964.t3
HiC_scaffold_7	AUGUSTUS	CDS	27271428	27273235	1.0	+	2	ID=g16964.t1.CDS7;Parent=g16964.t1
HiC_scaffold_7	AUGUSTUS	CDS	27271428	27273235	1.0	+	2	ID=g16964.t2.CDS7;Parent=g16964.t2
HiC_scaffold_7	AUGUSTUS	CDS	27271428	27273235	1.0	+	2	ID=g16964.t3.CDS9;Parent=g16964.t3
HiC_scaffold_7	AUGUSTUS	intron	27273236	27275099	1.0	+	.	ID=g16964.t1.intron7;Parent=g16964.t1
HiC_scaffold_7	AUGUSTUS	intron	27273236	27275099	1.0	+	.	ID=g16964.t2.intron7;Parent=g16964.t2
HiC_scaffold_7	AUGUSTUS	intron	27273236	27275099	1.0	+	.	ID=g16964.t3.intron9;Parent=g16964.t3
HiC_scaffold_7	AUGUSTUS	exon	27275100	27275280	.	+	.	ID=g16964.t1.exon8;Parent=g16964.t1
HiC_scaffold_7	AUGUSTUS	exon	27275100	27275280	.	+	.	ID=g16964.t2.exon8;Parent=g16964.t2
HiC_scaffold_7	AUGUSTUS	exon	27275100	27275280	.	+	.	ID=g16964.t3.exon10;Parent=g16964.t3
HiC_scaffold_7	AUGUSTUS	CDS	27275100	27275280	1.0	+	0	ID=g16964.t1.CDS8;Parent=g16964.t1
HiC_scaffold_7	AUGUSTUS	CDS	27275100	27275280	1.0	+	0	ID=g16964.t2.CDS8;Parent=g16964.t2
HiC_scaffold_7	AUGUSTUS	CDS	27275100	27275280	1.0	+	0	ID=g16964.t3.CDS10;Parent=g16964.t3
HiC_scaffold_7	AUGUSTUS	intron	27275281	27275397	1.0	+	.	ID=g16964.t1.intron8;Parent=g16964.t1
HiC_scaffold_7	AUGUSTUS	intron	27275281	27275397	1.0	+	.	ID=g16964.t2.intron8;Parent=g16964.t2
HiC_scaffold_7	AUGUSTUS	intron	27275281	27275397	1.0	+	.	ID=g16964.t3.intron10;Parent=g16964.t3
HiC_scaffold_7	AUGUSTUS	exon	27275398	27275993	.	+	.	ID=g16964.t1.exon9;Parent=g16964.t1
HiC_scaffold_7	AUGUSTUS	exon	27275398	27275993	.	+	.	ID=g16964.t2.exon9;Parent=g16964.t2
HiC_scaffold_7	AUGUSTUS	exon	27275398	27275993	.	+	.	ID=g16964.t3.exon11;Parent=g16964.t3
HiC_scaffold_7	AUGUSTUS	CDS	27275398	27275993	1.0	+	2	ID=g16964.t1.CDS9;Parent=g16964.t1
HiC_scaffold_7	AUGUSTUS	CDS	27275398	27275993	1.0	+	2	ID=g16964.t2.CDS9;Parent=g16964.t2
HiC_scaffold_7	AUGUSTUS	CDS	27275398	27275993	1.0	+	2	ID=g16964.t3.CDS11;Parent=g16964.t3
HiC_scaffold_7	AUGUSTUS	stop_codon	27275991	27275993	.	+	0	ID=g16964.t1.stop1;Parent=g16964.t1
HiC_scaffold_7	AUGUSTUS	stop_codon	27275991	27275993	.	+	0	ID=g16964.t2.stop1;Parent=g16964.t2
HiC_scaffold_7	AUGUSTUS	stop_codon	27275991	27275993	.	+	0	ID=g16964.t3.stop1;Parent=g16964.t3
HiC_scaffold_7	AUGUSTUS	stop_codon	27488182	27488184	.	-	0	ID=g16965.t1.stop1;Parent=g16965.t1
HiC_scaffold_7	AUGUSTUS	stop_codon	27488182	27488184	.	-	0	ID=g16965.t2.stop1;Parent=g16965.t2
HiC_scaffold_7	gmst	stop_codon	27488182	27488184	188.551439	-	0	ID=g16965.t3.stop1;Parent=g16965.t3
HiC_scaffold_7	AUGUSTUS	exon	27488182	27488356	.	-	.	ID=g16965.t1.exon1;Parent=g16965.t1
HiC_scaffold_7	AUGUSTUS	exon	27488182	27488356	.	-	.	ID=g16965.t2.exon1;Parent=g16965.t2
HiC_scaffold_7	AUGUSTUS	CDS	27488182	27488356	1.0	-	1	ID=g16965.t1.CDS1;Parent=g16965.t1
HiC_scaffold_7	AUGUSTUS	CDS	27488182	27488356	1.0	-	1	ID=g16965.t2.CDS1;Parent=g16965.t2
HiC_scaffold_7	gmst	CDS	27488182	27488356	188.551439	-	1	ID=g16965.t3.CDS1;Parent=g16965.t3
HiC_scaffold_7	gmst	exon	27488182	27488356	188.551439	-	1	ID=g16965.t3.exon1;Parent=g16965.t3
HiC_scaffold_7	AUGUSTUS	gene	27488182	27575599	.	-	.	ID=g16965
HiC_scaffold_7	gmst	mRNA	27488182	27575599	.	-	.	ID=g16965.t3;Parent=g16965;em_target=9668.ENSMPUP00000012941;em_score=1818.1;em_evalue=0.0;em_tcov=.;em_OGs=KOG1450@1|root,KOG1450@2759|Eukaryota,38G3F@33154|Opisthokonta,3B9DF@33208|Metazoa,3CRSX@33213|Bilateria,482SE@7711|Chordata,48UZB@7742|Vertebrata,3J8XQ@40674|Mammalia,3EIPP@33554|Carnivora;em_COG_cat=T;em_desc=Rho GTPase activating protein 12;em_max_annot_lvl=33208|Metazoa;em_Preferred_name=ARHGAP12;em_KEGG_ko=ko:K20636,ko:K20637;em_BRITE=ko00000,ko04131;em_PFAMs=PH,RhoGAP,SH3-WW_linker,SH3_9,WW;em_GOs=GO:0001891,GO:0002009,GO:0002011,GO:0003674,GO:0005096,GO:0005575,GO:0005622,GO:0005623,GO:0005737,GO:0005829,GO:0005886,GO:0006810,GO:0006897,GO:0006909,GO:0006911,GO:0006996,GO:0007010,GO:0007015,GO:0008047,GO:0008150,GO:0009653,GO:0009888,GO:0009966,GO:0009968,GO:0009987,GO:0010324,GO:0010646,GO:0010648,GO:0016020,GO:0016043,GO:0016192,GO:0023051,GO:0023057,GO:0030029,GO:0030036,GO:0030234,GO:0030695,GO:0032502,GO:0043085,GO:0043087,GO:0043547,GO:0044093,GO:0044424,GO:0044425,GO:0044444,GO:0044459,GO:0044464,GO:0048519,GO:0048523,GO:0048583,GO:0048585,GO:0048729,GO:0048856,GO:0050789,GO:0050790,GO:0050794,GO:0051056,GO:0051058,GO:0051179,GO:0051234,GO:0051336,GO:0051345,GO:0060429,GO:0060589,GO:0061024,GO:0065007,GO:0065009,GO:0071840,GO:0071944,GO:0097435,GO:0098657,GO:0098772,GO:0099024,GO:1902531,GO:1902532
HiC_scaffold_7	AUGUSTUS	mRNA	27488182	27575599	0.99	-	.	ID=g16965.t2;Parent=g16965;em_target=9707.XP_004401875.1;em_score=1779.7;em_evalue=0.0;em_tcov=.;em_OGs=KOG1450@1|root,KOG1450@2759|Eukaryota,38G3F@33154|Opisthokonta,3B9DF@33208|Metazoa,3CRSX@33213|Bilateria,482SE@7711|Chordata,48UZB@7742|Vertebrata,3J8XQ@40674|Mammalia,3EIPP@33554|Carnivora;em_COG_cat=T;em_desc=Rho GTPase activating protein 12;em_max_annot_lvl=33208|Metazoa;em_Preferred_name=ARHGAP12;em_KEGG_ko=ko:K20634,ko:K20636,ko:K20637;em_BRITE=ko00000,ko04131;em_PFAMs=PH,RhoGAP,SH3-WW_linker,SH3_9,WW;em_GOs=GO:0001891,GO:0002009,GO:0002011,GO:0003674,GO:0005096,GO:0005575,GO:0005622,GO:0005623,GO:0005737,GO:0005829,GO:0005886,GO:0006810,GO:0006897,GO:0006909,GO:0006911,GO:0006996,GO:0007010,GO:0007015,GO:0008047,GO:0008150,GO:0009653,GO:0009888,GO:0009966,GO:0009968,GO:0009987,GO:0010324,GO:0010646,GO:0010648,GO:0016020,GO:0016043,GO:0016192,GO:0023051,GO:0023057,GO:0030029,GO:0030036,GO:0030234,GO:0030695,GO:0032502,GO:0043085,GO:0043087,GO:0043547,GO:0044093,GO:0044424,GO:0044425,GO:0044444,GO:0044459,GO:0044464,GO:0048519,GO:0048523,GO:0048583,GO:0048585,GO:0048729,GO:0048856,GO:0050789,GO:0050790,GO:0050794,GO:0051056,GO:0051058,GO:0051179,GO:0051234,GO:0051336,GO:0051345,GO:0060429,GO:0060589,GO:0061024,GO:0065007,GO:0065009,GO:0071840,GO:0071944,GO:0097435,GO:0098657,GO:0098772,GO:0099024,GO:1902531,GO:1902532
HiC_scaffold_7	AUGUSTUS	mRNA	27488182	27575599	1.0	-	.	ID=g16965.t1;Parent=g16965;em_target=9668.ENSMPUP00000012941;em_score=1911.9;em_evalue=0.0;em_tcov=.;em_OGs=KOG1450@1|root,KOG1450@2759|Eukaryota,38G3F@33154|Opisthokonta,3B9DF@33208|Metazoa,3CRSX@33213|Bilateria,482SE@7711|Chordata,48UZB@7742|Vertebrata,3J8XQ@40674|Mammalia,3EIPP@33554|Carnivora;em_COG_cat=T;em_desc=Rho GTPase activating protein 12;em_max_annot_lvl=33208|Metazoa;em_Preferred_name=ARHGAP12;em_KEGG_ko=ko:K20636,ko:K20637;em_BRITE=ko00000,ko04131;em_PFAMs=PH,RhoGAP,SH3-WW_linker,SH3_9,WW;em_GOs=GO:0001891,GO:0002009,GO:0002011,GO:0003674,GO:0005096,GO:0005575,GO:0005622,GO:0005623,GO:0005737,GO:0005829,GO:0005886,GO:0006810,GO:0006897,GO:0006909,GO:0006911,GO:0006996,GO:0007010,GO:0007015,GO:0008047,GO:0008150,GO:0009653,GO:0009888,GO:0009966,GO:0009968,GO:0009987,GO:0010324,GO:0010646,GO:0010648,GO:0016020,GO:0016043,GO:0016192,GO:0023051,GO:0023057,GO:0030029,GO:0030036,GO:0030234,GO:0030695,GO:0032502,GO:0043085,GO:0043087,GO:0043547,GO:0044093,GO:0044424,GO:0044425,GO:0044444,GO:0044459,GO:0044464,GO:0048519,GO:0048523,GO:0048583,GO:0048585,GO:0048729,GO:0048856,GO:0050789,GO:0050790,GO:0050794,GO:0051056,GO:0051058,GO:0051179,GO:0051234,GO:0051336,GO:0051345,GO:0060429,GO:0060589,GO:0061024,GO:0065007,GO:0065009,GO:0071840,GO:0071944,GO:0097435,GO:0098657,GO:0098772,GO:0099024,GO:1902531,GO:1902532
HiC_scaffold_7	AUGUSTUS	intron	27488357	27489209	1.0	-	.	ID=g16965.t1.intron1;Parent=g16965.t1
HiC_scaffold_7	AUGUSTUS	intron	27488357	27489209	1.0	-	.	ID=g16965.t2.intron1;Parent=g16965.t2
HiC_scaffold_7	gmst	intron	27488357	27489209	188.551439	-	0	ID=g16965.t3.intron1;Parent=g16965.t3
HiC_scaffold_7	AUGUSTUS	exon	27489210	27489312	.	-	.	ID=g16965.t1.exon2;Parent=g16965.t1
HiC_scaffold_7	AUGUSTUS	exon	27489210	27489312	.	-	.	ID=g16965.t2.exon2;Parent=g16965.t2
HiC_scaffold_7	AUGUSTUS	CDS	27489210	27489312	1.0	-	2	ID=g16965.t1.CDS2;Parent=g16965.t1
HiC_scaffold_7	AUGUSTUS	CDS	27489210	27489312	1.0	-	2	ID=g16965.t2.CDS2;Parent=g16965.t2
HiC_scaffold_7	gmst	CDS	27489210	27489312	188.551439	-	2	ID=g16965.t3.CDS2;Parent=g16965.t3
HiC_scaffold_7	gmst	exon	27489210	27489312	188.551439	-	2	ID=g16965.t3.exon2;Parent=g16965.t3
HiC_scaffold_7	AUGUSTUS	intron	27489313	27489566	1.0	-	.	ID=g16965.t1.intron2;Parent=g16965.t1
HiC_scaffold_7	AUGUSTUS	intron	27489313	27489566	1.0	-	.	ID=g16965.t2.intron2;Parent=g16965.t2
HiC_scaffold_7	gmst	intron	27489313	27489566	188.551439	-	0	ID=g16965.t3.intron2;Parent=g16965.t3
HiC_scaffold_7	AUGUSTUS	exon	27489567	27489701	.	-	.	ID=g16965.t1.exon3;Parent=g16965.t1
HiC_scaffold_7	AUGUSTUS	exon	27489567	27489701	.	-	.	ID=g16965.t2.exon3;Parent=g16965.t2
HiC_scaffold_7	AUGUSTUS	CDS	27489567	27489701	1.0	-	2	ID=g16965.t1.CDS3;Parent=g16965.t1
HiC_scaffold_7	AUGUSTUS	CDS	27489567	27489701	1.0	-	2	ID=g16965.t2.CDS3;Parent=g16965.t2
HiC_scaffold_7	gmst	CDS	27489567	27489701	188.551439	-	2	ID=g16965.t3.CDS3;Parent=g16965.t3
HiC_scaffold_7	gmst	exon	27489567	27489701	188.551439	-	2	ID=g16965.t3.exon3;Parent=g16965.t3
HiC_scaffold_7	AUGUSTUS	intron	27489702	27489800	1.0	-	.	ID=g16965.t1.intron3;Parent=g16965.t1
HiC_scaffold_7	AUGUSTUS	intron	27489702	27489800	1.0	-	.	ID=g16965.t2.intron3;Parent=g16965.t2
HiC_scaffold_7	gmst	intron	27489702	27489800	188.551439	-	0	ID=g16965.t3.intron3;Parent=g16965.t3
HiC_scaffold_7	AUGUSTUS	exon	27489801	27489878	.	-	.	ID=g16965.t1.exon4;Parent=g16965.t1
HiC_scaffold_7	AUGUSTUS	exon	27489801	27489878	.	-	.	ID=g16965.t2.exon4;Parent=g16965.t2
HiC_scaffold_7	AUGUSTUS	CDS	27489801	27489878	1.0	-	2	ID=g16965.t1.CDS4;Parent=g16965.t1
HiC_scaffold_7	AUGUSTUS	CDS	27489801	27489878	1.0	-	2	ID=g16965.t2.CDS4;Parent=g16965.t2
HiC_scaffold_7	gmst	CDS	27489801	27489878	188.551439	-	2	ID=g16965.t3.CDS4;Parent=g16965.t3
HiC_scaffold_7	gmst	exon	27489801	27489878	188.551439	-	2	ID=g16965.t3.exon4;Parent=g16965.t3
HiC_scaffold_7	AUGUSTUS	intron	27489879	27491162	1.0	-	.	ID=g16965.t1.intron4;Parent=g16965.t1
HiC_scaffold_7	AUGUSTUS	intron	27489879	27491162	1.0	-	.	ID=g16965.t2.intron4;Parent=g16965.t2
HiC_scaffold_7	gmst	intron	27489879	27491162	188.551439	-	0	ID=g16965.t3.intron4;Parent=g16965.t3
HiC_scaffold_7	AUGUSTUS	exon	27491163	27491261	.	-	.	ID=g16965.t1.exon5;Parent=g16965.t1
HiC_scaffold_7	AUGUSTUS	exon	27491163	27491261	.	-	.	ID=g16965.t2.exon5;Parent=g16965.t2
HiC_scaffold_7	AUGUSTUS	CDS	27491163	27491261	1.0	-	2	ID=g16965.t1.CDS5;Parent=g16965.t1
HiC_scaffold_7	AUGUSTUS	CDS	27491163	27491261	1.0	-	2	ID=g16965.t2.CDS5;Parent=g16965.t2
HiC_scaffold_7	gmst	CDS	27491163	27491261	188.551439	-	2	ID=g16965.t3.CDS5;Parent=g16965.t3
HiC_scaffold_7	gmst	exon	27491163	27491261	188.551439	-	2	ID=g16965.t3.exon5;Parent=g16965.t3
HiC_scaffold_7	AUGUSTUS	intron	27491262	27493369	1.0	-	.	ID=g16965.t1.intron5;Parent=g16965.t1
HiC_scaffold_7	AUGUSTUS	intron	27491262	27493369	1.0	-	.	ID=g16965.t2.intron5;Parent=g16965.t2
HiC_scaffold_7	gmst	intron	27491262	27493369	188.551439	-	0	ID=g16965.t3.intron5;Parent=g16965.t3
HiC_scaffold_7	AUGUSTUS	exon	27493370	27493486	.	-	.	ID=g16965.t1.exon6;Parent=g16965.t1
HiC_scaffold_7	AUGUSTUS	exon	27493370	27493486	.	-	.	ID=g16965.t2.exon6;Parent=g16965.t2
HiC_scaffold_7	AUGUSTUS	CDS	27493370	27493486	1.0	-	2	ID=g16965.t1.CDS6;Parent=g16965.t1
HiC_scaffold_7	AUGUSTUS	CDS	27493370	27493486	1.0	-	2	ID=g16965.t2.CDS6;Parent=g16965.t2
HiC_scaffold_7	gmst	CDS	27493370	27493486	188.551439	-	2	ID=g16965.t3.CDS6;Parent=g16965.t3
HiC_scaffold_7	gmst	exon	27493370	27493486	188.551439	-	2	ID=g16965.t3.exon6;Parent=g16965.t3
HiC_scaffold_7	AUGUSTUS	intron	27493487	27494943	1.0	-	.	ID=g16965.t1.intron6;Parent=g16965.t1
HiC_scaffold_7	AUGUSTUS	intron	27493487	27494943	1.0	-	.	ID=g16965.t2.intron6;Parent=g16965.t2
HiC_scaffold_7	gmst	intron	27493487	27494943	188.551439	-	0	ID=g16965.t3.intron6;Parent=g16965.t3
HiC_scaffold_7	AUGUSTUS	exon	27494944	27495043	.	-	.	ID=g16965.t1.exon7;Parent=g16965.t1
HiC_scaffold_7	AUGUSTUS	exon	27494944	27495043	.	-	.	ID=g16965.t2.exon7;Parent=g16965.t2
HiC_scaffold_7	AUGUSTUS	CDS	27494944	27495043	1.0	-	0	ID=g16965.t1.CDS7;Parent=g16965.t1
HiC_scaffold_7	AUGUSTUS	CDS	27494944	27495043	1.0	-	0	ID=g16965.t2.CDS7;Parent=g16965.t2
HiC_scaffold_7	gmst	CDS	27494944	27495043	188.551439	-	0	ID=g16965.t3.CDS7;Parent=g16965.t3
HiC_scaffold_7	gmst	exon	27494944	27495043	188.551439	-	0	ID=g16965.t3.exon7;Parent=g16965.t3
HiC_scaffold_7	AUGUSTUS	intron	27495044	27498036	1.0	-	.	ID=g16965.t1.intron7;Parent=g16965.t1
HiC_scaffold_7	AUGUSTUS	intron	27495044	27498036	1.0	-	.	ID=g16965.t2.intron7;Parent=g16965.t2
HiC_scaffold_7	gmst	intron	27495044	27498036	188.551439	-	0	ID=g16965.t3.intron7;Parent=g16965.t3
HiC_scaffold_7	AUGUSTUS	exon	27498037	27498135	.	-	.	ID=g16965.t1.exon8;Parent=g16965.t1
HiC_scaffold_7	AUGUSTUS	exon	27498037	27498135	.	-	.	ID=g16965.t2.exon8;Parent=g16965.t2
HiC_scaffold_7	AUGUSTUS	CDS	27498037	27498135	1.0	-	0	ID=g16965.t1.CDS8;Parent=g16965.t1
HiC_scaffold_7	AUGUSTUS	CDS	27498037	27498135	1.0	-	0	ID=g16965.t2.CDS8;Parent=g16965.t2
HiC_scaffold_7	gmst	CDS	27498037	27498135	188.551439	-	0	ID=g16965.t3.CDS8;Parent=g16965.t3
HiC_scaffold_7	gmst	exon	27498037	27498135	188.551439	-	0	ID=g16965.t3.exon8;Parent=g16965.t3
HiC_scaffold_7	AUGUSTUS	intron	27498136	27501109	1.0	-	.	ID=g16965.t1.intron8;Parent=g16965.t1
HiC_scaffold_7	AUGUSTUS	intron	27498136	27501109	1.0	-	.	ID=g16965.t2.intron8;Parent=g16965.t2
HiC_scaffold_7	gmst	intron	27498136	27501109	188.551439	-	0	ID=g16965.t3.intron8;Parent=g16965.t3
HiC_scaffold_7	AUGUSTUS	exon	27501110	27501211	.	-	.	ID=g16965.t1.exon9;Parent=g16965.t1
HiC_scaffold_7	AUGUSTUS	exon	27501110	27501211	.	-	.	ID=g16965.t2.exon9;Parent=g16965.t2
HiC_scaffold_7	AUGUSTUS	CDS	27501110	27501211	1.0	-	0	ID=g16965.t1.CDS9;Parent=g16965.t1
HiC_scaffold_7	AUGUSTUS	CDS	27501110	27501211	1.0	-	0	ID=g16965.t2.CDS9;Parent=g16965.t2
HiC_scaffold_7	gmst	CDS	27501110	27501211	188.551439	-	0	ID=g16965.t3.CDS9;Parent=g16965.t3
HiC_scaffold_7	gmst	exon	27501110	27501211	188.551439	-	0	ID=g16965.t3.exon9;Parent=g16965.t3
HiC_scaffold_7	AUGUSTUS	intron	27501212	27507638	1.0	-	.	ID=g16965.t1.intron9;Parent=g16965.t1
HiC_scaffold_7	AUGUSTUS	intron	27501212	27507638	1.0	-	.	ID=g16965.t2.intron9;Parent=g16965.t2
HiC_scaffold_7	gmst	intron	27501212	27507638	188.551439	-	0	ID=g16965.t3.intron9;Parent=g16965.t3
HiC_scaffold_7	AUGUSTUS	exon	27507639	27507720	.	-	.	ID=g16965.t1.exon10;Parent=g16965.t1
HiC_scaffold_7	AUGUSTUS	exon	27507639	27507720	.	-	.	ID=g16965.t2.exon10;Parent=g16965.t2
HiC_scaffold_7	AUGUSTUS	CDS	27507639	27507720	1.0	-	1	ID=g16965.t1.CDS10;Parent=g16965.t1
HiC_scaffold_7	AUGUSTUS	CDS	27507639	27507720	1.0	-	1	ID=g16965.t2.CDS10;Parent=g16965.t2
HiC_scaffold_7	gmst	CDS	27507639	27507720	188.551439	-	1	ID=g16965.t3.CDS10;Parent=g16965.t3
HiC_scaffold_7	gmst	exon	27507639	27507720	188.551439	-	1	ID=g16965.t3.exon10;Parent=g16965.t3
HiC_scaffold_7	AUGUSTUS	intron	27507721	27513277	1.0	-	.	ID=g16965.t1.intron10;Parent=g16965.t1
HiC_scaffold_7	AUGUSTUS	intron	27507721	27513277	1.0	-	.	ID=g16965.t2.intron10;Parent=g16965.t2
HiC_scaffold_7	gmst	intron	27507721	27513277	188.551439	-	0	ID=g16965.t3.intron10;Parent=g16965.t3
HiC_scaffold_7	AUGUSTUS	exon	27513278	27513339	.	-	.	ID=g16965.t1.exon11;Parent=g16965.t1
HiC_scaffold_7	AUGUSTUS	exon	27513278	27513339	.	-	.	ID=g16965.t2.exon11;Parent=g16965.t2
HiC_scaffold_7	AUGUSTUS	CDS	27513278	27513339	1.0	-	0	ID=g16965.t1.CDS11;Parent=g16965.t1
HiC_scaffold_7	AUGUSTUS	CDS	27513278	27513339	1.0	-	0	ID=g16965.t2.CDS11;Parent=g16965.t2
HiC_scaffold_7	gmst	CDS	27513278	27513339	188.551439	-	0	ID=g16965.t3.CDS11;Parent=g16965.t3
HiC_scaffold_7	gmst	exon	27513278	27513339	188.551439	-	0	ID=g16965.t3.exon11;Parent=g16965.t3
HiC_scaffold_7	AUGUSTUS	intron	27513340	27521366	1.0	-	.	ID=g16965.t1.intron11;Parent=g16965.t1
HiC_scaffold_7	AUGUSTUS	intron	27513340	27521366	1.0	-	.	ID=g16965.t2.intron11;Parent=g16965.t2
HiC_scaffold_7	gmst	intron	27513340	27524768	188.551439	-	0	ID=g16965.t3.intron11;Parent=g16965.t3
HiC_scaffold_7	AUGUSTUS	exon	27521367	27521441	.	-	.	ID=g16965.t1.exon12;Parent=g16965.t1
HiC_scaffold_7	AUGUSTUS	exon	27521367	27521441	.	-	.	ID=g16965.t2.exon12;Parent=g16965.t2
HiC_scaffold_7	AUGUSTUS	CDS	27521367	27521441	1.0	-	0	ID=g16965.t1.CDS12;Parent=g16965.t1
HiC_scaffold_7	AUGUSTUS	CDS	27521367	27521441	1.0	-	0	ID=g16965.t2.CDS12;Parent=g16965.t2
HiC_scaffold_7	AUGUSTUS	intron	27521442	27524768	1.0	-	.	ID=g16965.t1.intron12;Parent=g16965.t1
HiC_scaffold_7	AUGUSTUS	intron	27521442	27524768	1.0	-	.	ID=g16965.t2.intron12;Parent=g16965.t2
HiC_scaffold_7	AUGUSTUS	exon	27524769	27524894	.	-	.	ID=g16965.t1.exon13;Parent=g16965.t1
HiC_scaffold_7	AUGUSTUS	exon	27524769	27524894	.	-	.	ID=g16965.t2.exon13;Parent=g16965.t2
HiC_scaffold_7	AUGUSTUS	CDS	27524769	27524894	1.0	-	0	ID=g16965.t1.CDS13;Parent=g16965.t1
HiC_scaffold_7	AUGUSTUS	CDS	27524769	27524894	1.0	-	0	ID=g16965.t2.CDS13;Parent=g16965.t2
HiC_scaffold_7	gmst	CDS	27524769	27524894	188.551439	-	0	ID=g16965.t3.CDS12;Parent=g16965.t3
HiC_scaffold_7	gmst	exon	27524769	27524894	188.551439	-	0	ID=g16965.t3.exon12;Parent=g16965.t3
HiC_scaffold_7	AUGUSTUS	intron	27524895	27535998	1.0	-	.	ID=g16965.t1.intron13;Parent=g16965.t1
HiC_scaffold_7	AUGUSTUS	intron	27524895	27535998	1.0	-	.	ID=g16965.t2.intron13;Parent=g16965.t2
HiC_scaffold_7	gmst	intron	27524895	27535998	188.551439	-	0	ID=g16965.t3.intron12;Parent=g16965.t3
HiC_scaffold_7	AUGUSTUS	exon	27535999	27536079	.	-	.	ID=g16965.t1.exon14;Parent=g16965.t1
HiC_scaffold_7	AUGUSTUS	exon	27535999	27536079	.	-	.	ID=g16965.t2.exon14;Parent=g16965.t2
HiC_scaffold_7	AUGUSTUS	CDS	27535999	27536079	1.0	-	0	ID=g16965.t1.CDS14;Parent=g16965.t1
HiC_scaffold_7	AUGUSTUS	CDS	27535999	27536079	1.0	-	0	ID=g16965.t2.CDS14;Parent=g16965.t2
HiC_scaffold_7	gmst	CDS	27535999	27536079	188.551439	-	0	ID=g16965.t3.CDS13;Parent=g16965.t3
HiC_scaffold_7	gmst	exon	27535999	27536079	188.551439	-	0	ID=g16965.t3.exon13;Parent=g16965.t3
HiC_scaffold_7	AUGUSTUS	intron	27536080	27537236	1.0	-	.	ID=g16965.t1.intron14;Parent=g16965.t1
HiC_scaffold_7	gmst	intron	27536080	27537236	188.551439	-	0	ID=g16965.t3.intron13;Parent=g16965.t3
HiC_scaffold_7	AUGUSTUS	intron	27536080	27545131	0.99	-	.	ID=g16965.t2.intron14;Parent=g16965.t2
HiC_scaffold_7	AUGUSTUS	exon	27537237	27537377	.	-	.	ID=g16965.t1.exon15;Parent=g16965.t1
HiC_scaffold_7	AUGUSTUS	CDS	27537237	27537377	1.0	-	0	ID=g16965.t1.CDS15;Parent=g16965.t1
HiC_scaffold_7	gmst	CDS	27537237	27537377	188.551439	-	0	ID=g16965.t3.CDS14;Parent=g16965.t3
HiC_scaffold_7	gmst	exon	27537237	27537377	188.551439	-	0	ID=g16965.t3.exon14;Parent=g16965.t3
HiC_scaffold_7	AUGUSTUS	intron	27537378	27545131	1.0	-	.	ID=g16965.t1.intron15;Parent=g16965.t1
HiC_scaffold_7	gmst	intron	27537378	27545131	188.551439	-	0	ID=g16965.t3.intron14;Parent=g16965.t3
HiC_scaffold_7	AUGUSTUS	exon	27545132	27545395	.	-	.	ID=g16965.t1.exon16;Parent=g16965.t1
HiC_scaffold_7	AUGUSTUS	exon	27545132	27545395	.	-	.	ID=g16965.t2.exon15;Parent=g16965.t2
HiC_scaffold_7	AUGUSTUS	CDS	27545132	27545395	1.0	-	0	ID=g16965.t1.CDS16;Parent=g16965.t1
HiC_scaffold_7	AUGUSTUS	CDS	27545132	27545395	1.0	-	0	ID=g16965.t2.CDS15;Parent=g16965.t2
HiC_scaffold_7	gmst	CDS	27545132	27545395	188.551439	-	0	ID=g16965.t3.CDS15;Parent=g16965.t3
HiC_scaffold_7	gmst	exon	27545132	27545395	188.551439	-	0	ID=g16965.t3.exon15;Parent=g16965.t3
HiC_scaffold_7	AUGUSTUS	intron	27545396	27574921	1.0	-	.	ID=g16965.t1.intron16;Parent=g16965.t1
HiC_scaffold_7	AUGUSTUS	intron	27545396	27574921	1.0	-	.	ID=g16965.t2.intron15;Parent=g16965.t2
HiC_scaffold_7	gmst	intron	27545396	27574921	188.551439	-	0	ID=g16965.t3.intron15;Parent=g16965.t3
HiC_scaffold_7	AUGUSTUS	exon	27574922	27575599	.	-	.	ID=g16965.t1.exon17;Parent=g16965.t1
HiC_scaffold_7	AUGUSTUS	exon	27574922	27575599	.	-	.	ID=g16965.t2.exon16;Parent=g16965.t2
HiC_scaffold_7	AUGUSTUS	CDS	27574922	27575599	1.0	-	0	ID=g16965.t1.CDS17;Parent=g16965.t1
HiC_scaffold_7	AUGUSTUS	CDS	27574922	27575599	1.0	-	0	ID=g16965.t2.CDS16;Parent=g16965.t2
HiC_scaffold_7	gmst	CDS	27574922	27575599	188.551439	-	0	ID=g16965.t3.CDS16;Parent=g16965.t3
HiC_scaffold_7	gmst	exon	27574922	27575599	188.551439	-	0	ID=g16965.t3.exon16;Parent=g16965.t3
HiC_scaffold_7	AUGUSTUS	start_codon	27575597	27575599	.	-	0	ID=g16965.t1.start1;Parent=g16965.t1
HiC_scaffold_7	AUGUSTUS	start_codon	27575597	27575599	.	-	0	ID=g16965.t2.start1;Parent=g16965.t2
HiC_scaffold_7	gmst	start_codon	27575597	27575599	188.551439	-	0	ID=g16965.t3.start1;Parent=g16965.t3
HiC_scaffold_7	AUGUSTUS	stop_codon	27679638	27679640	.	-	0	ID=g16966.t1.stop1;Parent=g16966.t1
HiC_scaffold_7	AUGUSTUS	exon	27679638	27679768	.	-	.	ID=g16966.t1.exon1;Parent=g16966.t1
HiC_scaffold_7	AUGUSTUS	CDS	27679638	27679768	1.0	-	2	ID=g16966.t1.CDS1;Parent=g16966.t1
HiC_scaffold_7	AUGUSTUS	gene	27679638	27718449	.	-	.	ID=g16966
HiC_scaffold_7	AUGUSTUS	mRNA	27679638	27718449	1.0	-	.	ID=g16966.t1;Parent=g16966;em_target=9668.ENSMPUP00000012956;em_score=2084.0;em_evalue=0.0;em_tcov=.;em_OGs=COG5059@1|root,KOG0240@2759|Eukaryota,38BVM@33154|Opisthokonta,3BA44@33208|Metazoa,3CTF6@33213|Bilateria,486PG@7711|Chordata,493X6@7742|Vertebrata,3JFBM@40674|Mammalia,3ER5X@33554|Carnivora;em_COG_cat=Z;em_desc=Kinesin family member 5B;em_max_annot_lvl=33208|Metazoa;em_Preferred_name=KIF5B;em_KEGG_ko=ko:K10396;em_KEGG_Pathway=ko04144,ko04728,map04144,map04728;em_BRITE=ko00000,ko00001,ko04131,ko04147,ko04812;em_PFAMs=Kinesin;em_GOs=GO:0000003,GO:0000226,GO:0000280,GO:0000578,GO:0000902,GO:0000904,GO:0000910,GO:0001654,GO:0001754,GO:0002028,GO:0002064,GO:0002065,GO:0002066,GO:0002376,GO:0002791,GO:0002793,GO:0003002,GO:0003006,GO:0003674,GO:0003774,GO:0003777,GO:0003824,GO:0005488,GO:0005515,GO:0005523,GO:0005575,GO:0005622,GO:0005623,GO:0005634,GO:0005635,GO:0005737,GO:0005815,GO:0005829,GO:0005856,GO:0005871,GO:0005874,GO:0005875,GO:0005929,GO:0005938,GO:0006325,GO:0006342,GO:0006355,GO:0006403,GO:0006810,GO:0006839,GO:0006928,GO:0006935,GO:0006950,GO:0006952,GO:0006955,GO:0006996,GO:0007005,GO:0007010,GO:0007015,GO:0007017,GO:0007018,GO:0007028,GO:0007049,GO:0007097,GO:0007098,GO:0007143,GO:0007163,GO:0007275,GO:0007276,GO:0007281,GO:0007292,GO:0007300,GO:0007303,GO:0007304,GO:0007306,GO:0007308,GO:0007309,GO:0007310,GO:0007314,GO:0007315,GO:0007316,GO:0007317,GO:0007350,GO:0007351,GO:0007389,GO:0007399,GO:0007409,GO:0007411,GO:0007417,GO:0007420,GO:0007423,GO:0007517,GO:0007519,GO:0007610,GO:0007626,GO:0008017,GO:0008088,GO:0008089,GO:0008090,GO:0008092,GO:0008103,GO:0008104,GO:0008150,GO:0008298,GO:0008345,GO:0008358,GO:0008432,GO:0008574,GO:0008595,GO:0009605,GO:0009653,GO:0009790,GO:0009792,GO:0009798,GO:0009880,GO:0009887,GO:0009888,GO:0009889,GO:0009890,GO:0009892,GO:0009948,GO:0009950,GO:0009952,GO:0009953,GO:0009987,GO:0009994,GO:0010033,GO:0010468,GO:0010556,GO:0010558,GO:0010605,GO:0010629,GO:0010638,GO:0010646,GO:0010647,GO:0010765,GO:0010769,GO:0010817,GO:0010927,GO:0010939,GO:0010940,GO:0010941,GO:0010942,GO:0010959,GO:0010970,GO:0010975,GO:0012505,GO:0014706,GO:0014902,GO:0014904,GO:0015629,GO:0015630,GO:0015631,GO:0016043,GO:0016192,GO:0016325,GO:0016358,GO:0016458,GO:0016462,GO:0016482,GO:0016787,GO:0016817,GO:0016818,GO:0016887,GO:0016938,GO:0017111,GO:0019094,GO:0019219,GO:0019222,GO:0019896,GO:0019899,GO:0019900,GO:0019901,GO:0019953,GO:0021537,GO:0021543,GO:0021700,GO:0021761,GO:0021766,GO:0022008,GO:0022402,GO:0022411,GO:0022412,GO:0022414,GO:0022603,GO:0022604,GO:0022607,GO:0022898,GO:0023051,GO:0023056,GO:0030010,GO:0030029,GO:0030030,GO:0030036,GO:0030139,GO:0030154,GO:0030182,GO:0030424,GO:0030426,GO:0030427,GO:0030473,GO:0030478,GO:0030537,GO:0030703,GO:0030705,GO:0030707,GO:0030855,GO:0030863,GO:0030864,GO:0030900,GO:0030951,GO:0030952,GO:0031023,GO:0031109,GO:0031175,GO:0031323,GO:0031324,GO:0031326,GO:0031327,GO:0031338,GO:0031340,GO:0031344,GO:0031410,GO:0031967,GO:0031975,GO:0031982,GO:0032024,GO:0032228,GO:0032230,GO:0032252,GO:0032253,GO:0032386,GO:0032388,GO:0032409,GO:0032411,GO:0032412,GO:0032414,GO:0032501,GO:0032502,GO:0032504,GO:0032838,GO:0032879,GO:0032880,GO:0032984,GO:0032988,GO:0032989,GO:0032990,GO:0032991,GO:0033036,GO:0033043,GO:0033157,GO:0033206,GO:0033267,GO:0034097,GO:0034341,GO:0034401,GO:0034622,GO:0034643,GO:0034762,GO:0034764,GO:0034765,GO:0034767,GO:0035253,GO:0035282,GO:0035371,GO:0035617,GO:0035774,GO:0040011,GO:0040029,GO:0040038,GO:0042221,GO:0042330,GO:0042391,GO:0042623,GO:0042692,GO:0042802,GO:0042995,GO:0043005,GO:0043226,GO:0043227,GO:0043228,GO:0043229,GO:0043231,GO:0043232,GO:0043266,GO:0043268,GO:0043269,GO:0043270,GO:0043900,GO:0043933,GO:0044085,GO:0044087,GO:0044093,GO:0044295,GO:0044422,GO:0044424,GO:0044428,GO:0044430,GO:0044441,GO:0044444,GO:0044446,GO:0044448,GO:0044463,GO:0044464,GO:0044703,GO:0045087,GO:0045202,GO:0045335,GO:0045451,GO:0045595,GO:0045664,GO:0045814,GO:0045892,GO:0045934,GO:0045995,GO:0046530,GO:0046785,GO:0046843,GO:0046883,GO:0046887,GO:0046907,GO:0047496,GO:0047497,GO:0048285,GO:0048311,GO:0048312,GO:0048468,GO:0048469,GO:0048471,GO:0048477,GO:0048489,GO:0048513,GO:0048518,GO:0048519,GO:0048522,GO:0048523,GO:0048583,GO:0048584,GO:0048592,GO:0048599,GO:0048609,GO:0048646,GO:0048666,GO:0048667,GO:0048699,GO:0048731,GO:0048741,GO:0048747,GO:0048812,GO:0048813,GO:0048814,GO:0048856,GO:0048858,GO:0048869,GO:0050708,GO:0050714,GO:0050767,GO:0050773,GO:0050789,GO:0050793,GO:0050794,GO:0050796,GO:0050804,GO:0050806,GO:0050896,GO:0051012,GO:0051046,GO:0051047,GO:0051049,GO:0051050,GO:0051128,GO:0051130,GO:0051146,GO:0051171,GO:0051172,GO:0051179,GO:0051222,GO:0051223,GO:0051234,GO:0051239,GO:0051252,GO:0051253,GO:0051258,GO:0051276,GO:0051293,GO:0051294,GO:0051295,GO:0051296,GO:0051299,GO:0051301,GO:0051321,GO:0051640,GO:0051641,GO:0051642,GO:0051646,GO:0051647,GO:0051648,GO:0051649,GO:0051650,GO:0051653,GO:0051654,GO:0051656,GO:0051704,GO:0051716,GO:0051960,GO:0055001,GO:0055002,GO:0060255,GO:0060281,GO:0060284,GO:0060322,GO:0060341,GO:0060429,GO:0060537,GO:0060538,GO:0060627,GO:0060810,GO:0060811,GO:0061061,GO:0061178,GO:0061564,GO:0061572,GO:0061640,GO:0061842,GO:0065003,GO:0065007,GO:0065008,GO:0065009,GO:0070201,GO:0070727,GO:0070828,GO:0070868,GO:0070887,GO:0071310,GO:0071345,GO:0071346,GO:0071826,GO:0071840,GO:0071944,GO:0072383,GO:0072384,GO:0072386,GO:0080090,GO:0090087,GO:0090276,GO:0090277,GO:0090316,GO:0090596,GO:0097435,GO:0097458,GO:0097479,GO:0097480,GO:0097485,GO:0097549,GO:0097708,GO:0098930,GO:0098935,GO:0098937,GO:0098957,GO:0099003,GO:0099080,GO:0099081,GO:0099111,GO:0099177,GO:0099512,GO:0099513,GO:0099518,GO:0099519,GO:0099568,GO:0099609,GO:0120025,GO:0120035,GO:0120036,GO:0120038,GO:0120039,GO:0120111,GO:0140013,GO:0150034,GO:1901950,GO:1902305,GO:1902307,GO:1902679,GO:1902875,GO:1903008,GO:1903046,GO:1903076,GO:1903078,GO:1903429,GO:1903506,GO:1903507,GO:1903530,GO:1903532,GO:1903827,GO:1903829,GO:1904062,GO:1904064,GO:1904115,GO:1904375,GO:1904377,GO:1904580,GO:1904951,GO:1905150,GO:1905152,GO:1905475,GO:1905477,GO:1905879,GO:1990048,GO:1990049,GO:1990752,GO:1990939,GO:2000026,GO:2000112,GO:2000113,GO:2000241,GO:2000649,GO:2000651,GO:2001141,GO:2001257,GO:2001259
HiC_scaffold_7	AUGUSTUS	intron	27679769	27680294	1.0	-	.	ID=g16966.t1.intron1;Parent=g16966.t1
HiC_scaffold_7	AUGUSTUS	exon	27680295	27680511	.	-	.	ID=g16966.t1.exon2;Parent=g16966.t1
HiC_scaffold_7	AUGUSTUS	CDS	27680295	27680511	1.0	-	0	ID=g16966.t1.CDS2;Parent=g16966.t1
HiC_scaffold_7	AUGUSTUS	intron	27680512	27681401	1.0	-	.	ID=g16966.t1.intron2;Parent=g16966.t1
HiC_scaffold_7	AUGUSTUS	exon	27681402	27681506	.	-	.	ID=g16966.t1.exon3;Parent=g16966.t1
HiC_scaffold_7	AUGUSTUS	CDS	27681402	27681506	1.0	-	0	ID=g16966.t1.CDS3;Parent=g16966.t1
HiC_scaffold_7	AUGUSTUS	intron	27681507	27681678	1.0	-	.	ID=g16966.t1.intron3;Parent=g16966.t1
HiC_scaffold_7	AUGUSTUS	exon	27681679	27681750	.	-	.	ID=g16966.t1.exon4;Parent=g16966.t1
HiC_scaffold_7	AUGUSTUS	CDS	27681679	27681750	1.0	-	0	ID=g16966.t1.CDS4;Parent=g16966.t1
HiC_scaffold_7	AUGUSTUS	intron	27681751	27681862	1.0	-	.	ID=g16966.t1.intron4;Parent=g16966.t1
HiC_scaffold_7	AUGUSTUS	exon	27681863	27681923	.	-	.	ID=g16966.t1.exon5;Parent=g16966.t1
HiC_scaffold_7	AUGUSTUS	CDS	27681863	27681923	1.0	-	1	ID=g16966.t1.CDS5;Parent=g16966.t1
HiC_scaffold_7	AUGUSTUS	intron	27681924	27682956	1.0	-	.	ID=g16966.t1.intron5;Parent=g16966.t1
HiC_scaffold_7	AUGUSTUS	exon	27682957	27683058	.	-	.	ID=g16966.t1.exon6;Parent=g16966.t1
HiC_scaffold_7	AUGUSTUS	CDS	27682957	27683058	1.0	-	1	ID=g16966.t1.CDS6;Parent=g16966.t1
HiC_scaffold_7	AUGUSTUS	intron	27683059	27683955	1.0	-	.	ID=g16966.t1.intron6;Parent=g16966.t1
HiC_scaffold_7	AUGUSTUS	exon	27683956	27684065	.	-	.	ID=g16966.t1.exon7;Parent=g16966.t1
HiC_scaffold_7	AUGUSTUS	CDS	27683956	27684065	1.0	-	0	ID=g16966.t1.CDS7;Parent=g16966.t1
HiC_scaffold_7	AUGUSTUS	intron	27684066	27684166	1.0	-	.	ID=g16966.t1.intron7;Parent=g16966.t1
HiC_scaffold_7	AUGUSTUS	exon	27684167	27684228	.	-	.	ID=g16966.t1.exon8;Parent=g16966.t1
HiC_scaffold_7	AUGUSTUS	CDS	27684167	27684228	1.0	-	2	ID=g16966.t1.CDS8;Parent=g16966.t1
HiC_scaffold_7	AUGUSTUS	intron	27684229	27684761	1.0	-	.	ID=g16966.t1.intron8;Parent=g16966.t1
HiC_scaffold_7	AUGUSTUS	exon	27684762	27684879	.	-	.	ID=g16966.t1.exon9;Parent=g16966.t1
HiC_scaffold_7	AUGUSTUS	CDS	27684762	27684879	1.0	-	0	ID=g16966.t1.CDS9;Parent=g16966.t1
HiC_scaffold_7	AUGUSTUS	intron	27684880	27685454	1.0	-	.	ID=g16966.t1.intron9;Parent=g16966.t1
HiC_scaffold_7	AUGUSTUS	exon	27685455	27685643	.	-	.	ID=g16966.t1.exon10;Parent=g16966.t1
HiC_scaffold_7	AUGUSTUS	CDS	27685455	27685643	1.0	-	0	ID=g16966.t1.CDS10;Parent=g16966.t1
HiC_scaffold_7	AUGUSTUS	intron	27685644	27689426	1.0	-	.	ID=g16966.t1.intron10;Parent=g16966.t1
HiC_scaffold_7	AUGUSTUS	exon	27689427	27689570	.	-	.	ID=g16966.t1.exon11;Parent=g16966.t1
HiC_scaffold_7	AUGUSTUS	CDS	27689427	27689570	1.0	-	0	ID=g16966.t1.CDS11;Parent=g16966.t1
HiC_scaffold_7	AUGUSTUS	intron	27689571	27691814	1.0	-	.	ID=g16966.t1.intron11;Parent=g16966.t1
HiC_scaffold_7	AUGUSTUS	exon	27691815	27692021	.	-	.	ID=g16966.t1.exon12;Parent=g16966.t1
HiC_scaffold_7	AUGUSTUS	CDS	27691815	27692021	1.0	-	0	ID=g16966.t1.CDS12;Parent=g16966.t1
HiC_scaffold_7	AUGUSTUS	intron	27692022	27693737	1.0	-	.	ID=g16966.t1.intron12;Parent=g16966.t1
HiC_scaffold_7	AUGUSTUS	exon	27693738	27693806	.	-	.	ID=g16966.t1.exon13;Parent=g16966.t1
HiC_scaffold_7	AUGUSTUS	CDS	27693738	27693806	1.0	-	0	ID=g16966.t1.CDS13;Parent=g16966.t1
HiC_scaffold_7	AUGUSTUS	intron	27693807	27695025	1.0	-	.	ID=g16966.t1.intron13;Parent=g16966.t1
HiC_scaffold_7	AUGUSTUS	exon	27695026	27695219	.	-	.	ID=g16966.t1.exon14;Parent=g16966.t1
HiC_scaffold_7	AUGUSTUS	CDS	27695026	27695219	1.0	-	2	ID=g16966.t1.CDS14;Parent=g16966.t1
HiC_scaffold_7	AUGUSTUS	intron	27695220	27695661	1.0	-	.	ID=g16966.t1.intron14;Parent=g16966.t1
HiC_scaffold_7	AUGUSTUS	exon	27695662	27695810	.	-	.	ID=g16966.t1.exon15;Parent=g16966.t1
HiC_scaffold_7	AUGUSTUS	CDS	27695662	27695810	1.0	-	1	ID=g16966.t1.CDS15;Parent=g16966.t1
HiC_scaffold_7	AUGUSTUS	intron	27695811	27696556	1.0	-	.	ID=g16966.t1.intron15;Parent=g16966.t1
HiC_scaffold_7	AUGUSTUS	exon	27696557	27696702	.	-	.	ID=g16966.t1.exon16;Parent=g16966.t1
HiC_scaffold_7	AUGUSTUS	CDS	27696557	27696702	1.0	-	0	ID=g16966.t1.CDS16;Parent=g16966.t1
HiC_scaffold_7	AUGUSTUS	intron	27696703	27696982	1.0	-	.	ID=g16966.t1.intron16;Parent=g16966.t1
HiC_scaffold_7	AUGUSTUS	exon	27696983	27697087	.	-	.	ID=g16966.t1.exon17;Parent=g16966.t1
HiC_scaffold_7	AUGUSTUS	CDS	27696983	27697087	1.0	-	0	ID=g16966.t1.CDS17;Parent=g16966.t1
HiC_scaffold_7	AUGUSTUS	intron	27697088	27698375	1.0	-	.	ID=g16966.t1.intron17;Parent=g16966.t1
HiC_scaffold_7	AUGUSTUS	exon	27698376	27698500	.	-	.	ID=g16966.t1.exon18;Parent=g16966.t1
HiC_scaffold_7	AUGUSTUS	CDS	27698376	27698500	1.0	-	2	ID=g16966.t1.CDS18;Parent=g16966.t1
HiC_scaffold_7	AUGUSTUS	intron	27698501	27698664	1.0	-	.	ID=g16966.t1.intron18;Parent=g16966.t1
HiC_scaffold_7	AUGUSTUS	exon	27698665	27698752	.	-	.	ID=g16966.t1.exon19;Parent=g16966.t1
HiC_scaffold_7	AUGUSTUS	CDS	27698665	27698752	1.0	-	0	ID=g16966.t1.CDS19;Parent=g16966.t1
HiC_scaffold_7	AUGUSTUS	intron	27698753	27698844	1.0	-	.	ID=g16966.t1.intron19;Parent=g16966.t1
HiC_scaffold_7	AUGUSTUS	exon	27698845	27698900	.	-	.	ID=g16966.t1.exon20;Parent=g16966.t1
HiC_scaffold_7	AUGUSTUS	CDS	27698845	27698900	1.0	-	2	ID=g16966.t1.CDS20;Parent=g16966.t1
HiC_scaffold_7	AUGUSTUS	intron	27698901	27699465	1.0	-	.	ID=g16966.t1.intron20;Parent=g16966.t1
HiC_scaffold_7	AUGUSTUS	exon	27699466	27699514	.	-	.	ID=g16966.t1.exon21;Parent=g16966.t1
HiC_scaffold_7	AUGUSTUS	CDS	27699466	27699514	1.0	-	0	ID=g16966.t1.CDS21;Parent=g16966.t1
HiC_scaffold_7	AUGUSTUS	intron	27699515	27700181	1.0	-	.	ID=g16966.t1.intron21;Parent=g16966.t1
HiC_scaffold_7	AUGUSTUS	exon	27700182	27700286	.	-	.	ID=g16966.t1.exon22;Parent=g16966.t1
HiC_scaffold_7	AUGUSTUS	CDS	27700182	27700286	1.0	-	0	ID=g16966.t1.CDS22;Parent=g16966.t1
HiC_scaffold_7	AUGUSTUS	intron	27700287	27701212	1.0	-	.	ID=g16966.t1.intron22;Parent=g16966.t1
HiC_scaffold_7	AUGUSTUS	exon	27701213	27701286	.	-	.	ID=g16966.t1.exon23;Parent=g16966.t1
HiC_scaffold_7	AUGUSTUS	CDS	27701213	27701286	1.0	-	2	ID=g16966.t1.CDS23;Parent=g16966.t1
HiC_scaffold_7	AUGUSTUS	intron	27701287	27709924	1.0	-	.	ID=g16966.t1.intron23;Parent=g16966.t1
HiC_scaffold_7	AUGUSTUS	exon	27709925	27710012	.	-	.	ID=g16966.t1.exon24;Parent=g16966.t1
HiC_scaffold_7	AUGUSTUS	CDS	27709925	27710012	1.0	-	0	ID=g16966.t1.CDS24;Parent=g16966.t1
HiC_scaffold_7	AUGUSTUS	intron	27710013	27718323	1.0	-	.	ID=g16966.t1.intron24;Parent=g16966.t1
HiC_scaffold_7	AUGUSTUS	exon	27718324	27718449	.	-	.	ID=g16966.t1.exon25;Parent=g16966.t1
HiC_scaffold_7	AUGUSTUS	CDS	27718324	27718449	1.0	-	0	ID=g16966.t1.CDS25;Parent=g16966.t1
HiC_scaffold_7	AUGUSTUS	start_codon	27718447	27718449	.	-	0	ID=g16966.t1.start1;Parent=g16966.t1
HiC_scaffold_7	AUGUSTUS	stop_codon	27865934	27865936	.	-	0	ID=g16967.t1.stop1;Parent=g16967.t1
HiC_scaffold_7	AUGUSTUS	stop_codon	27865934	27865936	.	-	0	ID=g16967.t2.stop1;Parent=g16967.t2
HiC_scaffold_7	AUGUSTUS	exon	27865934	27866006	.	-	.	ID=g16967.t1.exon1;Parent=g16967.t1
HiC_scaffold_7	AUGUSTUS	exon	27865934	27866006	.	-	.	ID=g16967.t2.exon1;Parent=g16967.t2
HiC_scaffold_7	AUGUSTUS	CDS	27865934	27866006	1.0	-	1	ID=g16967.t1.CDS1;Parent=g16967.t1
HiC_scaffold_7	AUGUSTUS	CDS	27865934	27866006	1.0	-	1	ID=g16967.t2.CDS1;Parent=g16967.t2
HiC_scaffold_7	AUGUSTUS	gene	27865934	27930442	.	-	.	ID=g16967
HiC_scaffold_7	AUGUSTUS	mRNA	27865934	27930442	1.0	-	.	ID=g16967.t1;Parent=g16967;em_target=9685.ENSFCAP00000025208;em_score=1881.7;em_evalue=0.0;em_tcov=.;em_OGs=KOG2261@1|root,KOG2261@2759|Eukaryota,38FCW@33154|Opisthokonta,3BBG4@33208|Metazoa,3CRUV@33213|Bilateria,47ZK1@7711|Chordata,4923F@7742|Vertebrata,3J5HD@40674|Mammalia,3EJ76@33554|Carnivora;em_COG_cat=K;em_desc=Enhancer of polycomb homolog 1;em_max_annot_lvl=33208|Metazoa;em_Preferred_name=EPC1;em_KEGG_ko=ko:K11322;em_BRITE=ko00000,ko03036;em_PFAMs=EPL1,E_Pc_C;em_GOs=GO:0000122,GO:0000123,GO:0000228,GO:0000785,GO:0000790,GO:0000792,GO:0000902,GO:0000904,GO:0005575,GO:0005622,GO:0005623,GO:0005634,GO:0005635,GO:0005654,GO:0005694,GO:0005700,GO:0005720,GO:0005725,GO:0006139,GO:0006325,GO:0006338,GO:0006351,GO:0006355,GO:0006357,GO:0006464,GO:0006473,GO:0006475,GO:0006725,GO:0006807,GO:0006928,GO:0006935,GO:0006996,GO:0007275,GO:0007399,GO:0008150,GO:0008152,GO:0009058,GO:0009059,GO:0009605,GO:0009653,GO:0009889,GO:0009890,GO:0009891,GO:0009892,GO:0009893,GO:0009987,GO:0010467,GO:0010468,GO:0010556,GO:0010557,GO:0010558,GO:0010564,GO:0010604,GO:0010605,GO:0010628,GO:0010629,GO:0010948,GO:0012505,GO:0016020,GO:0016043,GO:0016070,GO:0016358,GO:0016569,GO:0016570,GO:0016573,GO:0018130,GO:0018193,GO:0018205,GO:0018393,GO:0018394,GO:0019219,GO:0019222,GO:0019438,GO:0019538,GO:0022008,GO:0030030,GO:0030154,GO:0030182,GO:0031090,GO:0031175,GO:0031248,GO:0031323,GO:0031324,GO:0031325,GO:0031326,GO:0031327,GO:0031328,GO:0031965,GO:0031967,GO:0031974,GO:0031975,GO:0031981,GO:0032501,GO:0032502,GO:0032774,GO:0032777,GO:0032989,GO:0032990,GO:0032991,GO:0034641,GO:0034645,GO:0034654,GO:0034728,GO:0035267,GO:0036211,GO:0040011,GO:0040029,GO:0042221,GO:0042330,GO:0043044,GO:0043170,GO:0043189,GO:0043226,GO:0043227,GO:0043228,GO:0043229,GO:0043231,GO:0043232,GO:0043233,GO:0043412,GO:0043486,GO:0043543,GO:0043933,GO:0043967,GO:0043968,GO:0044237,GO:0044238,GO:0044249,GO:0044260,GO:0044267,GO:0044271,GO:0044422,GO:0044424,GO:0044427,GO:0044428,GO:0044446,GO:0044451,GO:0044454,GO:0044464,GO:0045595,GO:0045597,GO:0045786,GO:0045814,GO:0045892,GO:0045893,GO:0045934,GO:0045935,GO:0045944,GO:0046483,GO:0048468,GO:0048518,GO:0048519,GO:0048522,GO:0048523,GO:0048666,GO:0048667,GO:0048699,GO:0048731,GO:0048812,GO:0048813,GO:0048856,GO:0048858,GO:0048869,GO:0050789,GO:0050793,GO:0050794,GO:0050896,GO:0051094,GO:0051147,GO:0051149,GO:0051153,GO:0051155,GO:0051171,GO:0051172,GO:0051173,GO:0051252,GO:0051253,GO:0051254,GO:0051276,GO:0051726,GO:0060255,GO:0065007,GO:0070013,GO:0070316,GO:0070317,GO:0070983,GO:0071704,GO:0071824,GO:0071840,GO:0080090,GO:0090304,GO:0097485,GO:0097659,GO:0120036,GO:0120039,GO:1901360,GO:1901362,GO:1901564,GO:1901576,GO:1902493,GO:1902494,GO:1902562,GO:1902679,GO:1902680,GO:1903506,GO:1903507,GO:1903508,GO:1990234,GO:2000112,GO:2000113,GO:2001141
HiC_scaffold_7	AUGUSTUS	mRNA	27865934	27930442	1.0	-	.	ID=g16967.t2;Parent=g16967;em_target=9668.ENSMPUP00000012969;em_score=1821.6;em_evalue=0.0;em_tcov=.;em_OGs=KOG2261@1|root,KOG2261@2759|Eukaryota,38FCW@33154|Opisthokonta,3BBG4@33208|Metazoa,3CRUV@33213|Bilateria,47ZK1@7711|Chordata,4923F@7742|Vertebrata,3J5HD@40674|Mammalia,3EJ76@33554|Carnivora;em_COG_cat=K;em_desc=Enhancer of polycomb homolog 1;em_max_annot_lvl=33208|Metazoa;em_Preferred_name=EPC1;em_KEGG_ko=ko:K11322;em_BRITE=ko00000,ko03036;em_PFAMs=EPL1,E_Pc_C;em_GOs=GO:0000122,GO:0000123,GO:0000228,GO:0000785,GO:0000790,GO:0000792,GO:0000902,GO:0000904,GO:0005575,GO:0005622,GO:0005623,GO:0005634,GO:0005635,GO:0005654,GO:0005694,GO:0005700,GO:0005720,GO:0005725,GO:0006139,GO:0006325,GO:0006338,GO:0006351,GO:0006355,GO:0006357,GO:0006464,GO:0006473,GO:0006475,GO:0006725,GO:0006807,GO:0006928,GO:0006935,GO:0006996,GO:0007275,GO:0007399,GO:0008150,GO:0008152,GO:0009058,GO:0009059,GO:0009605,GO:0009653,GO:0009889,GO:0009890,GO:0009891,GO:0009892,GO:0009893,GO:0009987,GO:0010467,GO:0010468,GO:0010556,GO:0010557,GO:0010558,GO:0010564,GO:0010604,GO:0010605,GO:0010628,GO:0010629,GO:0010948,GO:0012505,GO:0016020,GO:0016043,GO:0016070,GO:0016358,GO:0016569,GO:0016570,GO:0016573,GO:0018130,GO:0018193,GO:0018205,GO:0018393,GO:0018394,GO:0019219,GO:0019222,GO:0019438,GO:0019538,GO:0022008,GO:0030030,GO:0030154,GO:0030182,GO:0031090,GO:0031175,GO:0031248,GO:0031323,GO:0031324,GO:0031325,GO:0031326,GO:0031327,GO:0031328,GO:0031965,GO:0031967,GO:0031974,GO:0031975,GO:0031981,GO:0032501,GO:0032502,GO:0032774,GO:0032777,GO:0032989,GO:0032990,GO:0032991,GO:0034641,GO:0034645,GO:0034654,GO:0034728,GO:0035267,GO:0036211,GO:0040011,GO:0040029,GO:0042221,GO:0042330,GO:0043044,GO:0043170,GO:0043189,GO:0043226,GO:0043227,GO:0043228,GO:0043229,GO:0043231,GO:0043232,GO:0043233,GO:0043412,GO:0043486,GO:0043543,GO:0043933,GO:0043967,GO:0043968,GO:0044237,GO:0044238,GO:0044249,GO:0044260,GO:0044267,GO:0044271,GO:0044422,GO:0044424,GO:0044427,GO:0044428,GO:0044446,GO:0044451,GO:0044454,GO:0044464,GO:0045595,GO:0045597,GO:0045786,GO:0045814,GO:0045892,GO:0045893,GO:0045934,GO:0045935,GO:0045944,GO:0046483,GO:0048468,GO:0048518,GO:0048519,GO:0048522,GO:0048523,GO:0048666,GO:0048667,GO:0048699,GO:0048731,GO:0048812,GO:0048813,GO:0048856,GO:0048858,GO:0048869,GO:0050789,GO:0050793,GO:0050794,GO:0050896,GO:0051094,GO:0051147,GO:0051149,GO:0051153,GO:0051155,GO:0051171,GO:0051172,GO:0051173,GO:0051252,GO:0051253,GO:0051254,GO:0051276,GO:0051726,GO:0060255,GO:0065007,GO:0070013,GO:0070316,GO:0070317,GO:0070983,GO:0071704,GO:0071824,GO:0071840,GO:0080090,GO:0090304,GO:0097485,GO:0097659,GO:0120036,GO:0120039,GO:1901360,GO:1901362,GO:1901564,GO:1901576,GO:1902493,GO:1902494,GO:1902562,GO:1902679,GO:1902680,GO:1903506,GO:1903507,GO:1903508,GO:1990234,GO:2000112,GO:2000113,GO:2001141
HiC_scaffold_7	AUGUSTUS	intron	27866007	27868219	1.0	-	.	ID=g16967.t1.intron1;Parent=g16967.t1
HiC_scaffold_7	AUGUSTUS	intron	27866007	27868219	1.0	-	.	ID=g16967.t2.intron1;Parent=g16967.t2
HiC_scaffold_7	AUGUSTUS	exon	27868220	27868583	.	-	.	ID=g16967.t1.exon2;Parent=g16967.t1
HiC_scaffold_7	AUGUSTUS	exon	27868220	27868583	.	-	.	ID=g16967.t2.exon2;Parent=g16967.t2
HiC_scaffold_7	AUGUSTUS	CDS	27868220	27868583	1.0	-	2	ID=g16967.t1.CDS2;Parent=g16967.t1
HiC_scaffold_7	AUGUSTUS	CDS	27868220	27868583	1.0	-	2	ID=g16967.t2.CDS2;Parent=g16967.t2
HiC_scaffold_7	AUGUSTUS	intron	27868584	27868902	1.0	-	.	ID=g16967.t1.intron2;Parent=g16967.t1
HiC_scaffold_7	AUGUSTUS	intron	27868584	27868902	1.0	-	.	ID=g16967.t2.intron2;Parent=g16967.t2
HiC_scaffold_7	AUGUSTUS	exon	27868903	27869044	.	-	.	ID=g16967.t1.exon3;Parent=g16967.t1
HiC_scaffold_7	AUGUSTUS	exon	27868903	27869044	.	-	.	ID=g16967.t2.exon3;Parent=g16967.t2
HiC_scaffold_7	AUGUSTUS	CDS	27868903	27869044	1.0	-	0	ID=g16967.t1.CDS3;Parent=g16967.t1
HiC_scaffold_7	AUGUSTUS	CDS	27868903	27869044	1.0	-	0	ID=g16967.t2.CDS3;Parent=g16967.t2
HiC_scaffold_7	AUGUSTUS	intron	27869045	27870080	1.0	-	.	ID=g16967.t1.intron3;Parent=g16967.t1
HiC_scaffold_7	AUGUSTUS	intron	27869045	27870247	1.0	-	.	ID=g16967.t2.intron3;Parent=g16967.t2
HiC_scaffold_7	AUGUSTUS	exon	27870081	27870167	.	-	.	ID=g16967.t1.exon4;Parent=g16967.t1
HiC_scaffold_7	AUGUSTUS	CDS	27870081	27870167	1.0	-	0	ID=g16967.t1.CDS4;Parent=g16967.t1
HiC_scaffold_7	AUGUSTUS	intron	27870168	27870247	1.0	-	.	ID=g16967.t1.intron4;Parent=g16967.t1
HiC_scaffold_7	AUGUSTUS	exon	27870248	27870366	.	-	.	ID=g16967.t1.exon5;Parent=g16967.t1
HiC_scaffold_7	AUGUSTUS	exon	27870248	27870366	.	-	.	ID=g16967.t2.exon4;Parent=g16967.t2
HiC_scaffold_7	AUGUSTUS	CDS	27870248	27870366	1.0	-	2	ID=g16967.t1.CDS5;Parent=g16967.t1
HiC_scaffold_7	AUGUSTUS	CDS	27870248	27870366	1.0	-	2	ID=g16967.t2.CDS4;Parent=g16967.t2
HiC_scaffold_7	AUGUSTUS	intron	27870367	27877753	1.0	-	.	ID=g16967.t1.intron5;Parent=g16967.t1
HiC_scaffold_7	AUGUSTUS	intron	27870367	27877753	1.0	-	.	ID=g16967.t2.intron4;Parent=g16967.t2
HiC_scaffold_7	AUGUSTUS	exon	27877754	27878106	.	-	.	ID=g16967.t1.exon6;Parent=g16967.t1
HiC_scaffold_7	AUGUSTUS	exon	27877754	27878106	.	-	.	ID=g16967.t2.exon5;Parent=g16967.t2
HiC_scaffold_7	AUGUSTUS	CDS	27877754	27878106	1.0	-	1	ID=g16967.t1.CDS6;Parent=g16967.t1
HiC_scaffold_7	AUGUSTUS	CDS	27877754	27878106	1.0	-	1	ID=g16967.t2.CDS5;Parent=g16967.t2
HiC_scaffold_7	AUGUSTUS	intron	27878107	27879675	1.0	-	.	ID=g16967.t1.intron6;Parent=g16967.t1
HiC_scaffold_7	AUGUSTUS	intron	27878107	27879675	1.0	-	.	ID=g16967.t2.intron5;Parent=g16967.t2
HiC_scaffold_7	AUGUSTUS	exon	27879676	27879824	.	-	.	ID=g16967.t1.exon7;Parent=g16967.t1
HiC_scaffold_7	AUGUSTUS	exon	27879676	27879824	.	-	.	ID=g16967.t2.exon6;Parent=g16967.t2
HiC_scaffold_7	AUGUSTUS	CDS	27879676	27879824	1.0	-	0	ID=g16967.t1.CDS7;Parent=g16967.t1
HiC_scaffold_7	AUGUSTUS	CDS	27879676	27879824	1.0	-	0	ID=g16967.t2.CDS6;Parent=g16967.t2
HiC_scaffold_7	AUGUSTUS	intron	27879825	27879914	1.0	-	.	ID=g16967.t1.intron7;Parent=g16967.t1
HiC_scaffold_7	AUGUSTUS	intron	27879825	27879914	1.0	-	.	ID=g16967.t2.intron6;Parent=g16967.t2
HiC_scaffold_7	AUGUSTUS	exon	27879915	27880004	.	-	.	ID=g16967.t1.exon8;Parent=g16967.t1
HiC_scaffold_7	AUGUSTUS	exon	27879915	27880004	.	-	.	ID=g16967.t2.exon7;Parent=g16967.t2
HiC_scaffold_7	AUGUSTUS	CDS	27879915	27880004	1.0	-	0	ID=g16967.t1.CDS8;Parent=g16967.t1
HiC_scaffold_7	AUGUSTUS	CDS	27879915	27880004	1.0	-	0	ID=g16967.t2.CDS7;Parent=g16967.t2
HiC_scaffold_7	AUGUSTUS	intron	27880005	27880087	1.0	-	.	ID=g16967.t1.intron8;Parent=g16967.t1
HiC_scaffold_7	AUGUSTUS	intron	27880005	27880087	1.0	-	.	ID=g16967.t2.intron7;Parent=g16967.t2
HiC_scaffold_7	AUGUSTUS	exon	27880088	27880264	.	-	.	ID=g16967.t1.exon9;Parent=g16967.t1
HiC_scaffold_7	AUGUSTUS	exon	27880088	27880264	.	-	.	ID=g16967.t2.exon8;Parent=g16967.t2
HiC_scaffold_7	AUGUSTUS	CDS	27880088	27880264	1.0	-	0	ID=g16967.t1.CDS9;Parent=g16967.t1
HiC_scaffold_7	AUGUSTUS	CDS	27880088	27880264	1.0	-	0	ID=g16967.t2.CDS8;Parent=g16967.t2
HiC_scaffold_7	AUGUSTUS	intron	27880265	27881657	1.0	-	.	ID=g16967.t1.intron9;Parent=g16967.t1
HiC_scaffold_7	AUGUSTUS	intron	27880265	27881657	1.0	-	.	ID=g16967.t2.intron8;Parent=g16967.t2
HiC_scaffold_7	AUGUSTUS	exon	27881658	27881817	.	-	.	ID=g16967.t1.exon10;Parent=g16967.t1
HiC_scaffold_7	AUGUSTUS	exon	27881658	27881817	.	-	.	ID=g16967.t2.exon9;Parent=g16967.t2
HiC_scaffold_7	AUGUSTUS	CDS	27881658	27881817	1.0	-	1	ID=g16967.t1.CDS10;Parent=g16967.t1
HiC_scaffold_7	AUGUSTUS	CDS	27881658	27881817	1.0	-	1	ID=g16967.t2.CDS9;Parent=g16967.t2
HiC_scaffold_7	AUGUSTUS	intron	27881818	27882672	1.0	-	.	ID=g16967.t1.intron10;Parent=g16967.t1
HiC_scaffold_7	AUGUSTUS	intron	27881818	27882672	1.0	-	.	ID=g16967.t2.intron9;Parent=g16967.t2
HiC_scaffold_7	AUGUSTUS	exon	27882673	27882821	.	-	.	ID=g16967.t1.exon11;Parent=g16967.t1
HiC_scaffold_7	AUGUSTUS	exon	27882673	27882821	.	-	.	ID=g16967.t2.exon10;Parent=g16967.t2
HiC_scaffold_7	AUGUSTUS	CDS	27882673	27882821	1.0	-	0	ID=g16967.t1.CDS11;Parent=g16967.t1
HiC_scaffold_7	AUGUSTUS	CDS	27882673	27882821	1.0	-	0	ID=g16967.t2.CDS10;Parent=g16967.t2
HiC_scaffold_7	AUGUSTUS	intron	27882822	27883199	1.0	-	.	ID=g16967.t1.intron11;Parent=g16967.t1
HiC_scaffold_7	AUGUSTUS	intron	27882822	27883199	1.0	-	.	ID=g16967.t2.intron10;Parent=g16967.t2
HiC_scaffold_7	AUGUSTUS	exon	27883200	27883406	.	-	.	ID=g16967.t1.exon12;Parent=g16967.t1
HiC_scaffold_7	AUGUSTUS	exon	27883200	27883406	.	-	.	ID=g16967.t2.exon11;Parent=g16967.t2
HiC_scaffold_7	AUGUSTUS	CDS	27883200	27883406	1.0	-	0	ID=g16967.t1.CDS12;Parent=g16967.t1
HiC_scaffold_7	AUGUSTUS	CDS	27883200	27883406	1.0	-	0	ID=g16967.t2.CDS11;Parent=g16967.t2
HiC_scaffold_7	AUGUSTUS	intron	27883407	27883791	1.0	-	.	ID=g16967.t1.intron12;Parent=g16967.t1
HiC_scaffold_7	AUGUSTUS	intron	27883407	27883791	1.0	-	.	ID=g16967.t2.intron11;Parent=g16967.t2
HiC_scaffold_7	AUGUSTUS	exon	27883792	27883937	.	-	.	ID=g16967.t1.exon13;Parent=g16967.t1
HiC_scaffold_7	AUGUSTUS	exon	27883792	27883937	.	-	.	ID=g16967.t2.exon12;Parent=g16967.t2
HiC_scaffold_7	AUGUSTUS	CDS	27883792	27883937	1.0	-	2	ID=g16967.t1.CDS13;Parent=g16967.t1
HiC_scaffold_7	AUGUSTUS	CDS	27883792	27883937	1.0	-	2	ID=g16967.t2.CDS12;Parent=g16967.t2
HiC_scaffold_7	AUGUSTUS	intron	27883938	27893684	1.0	-	.	ID=g16967.t1.intron13;Parent=g16967.t1
HiC_scaffold_7	AUGUSTUS	intron	27883938	27893684	1.0	-	.	ID=g16967.t2.intron12;Parent=g16967.t2
HiC_scaffold_7	AUGUSTUS	exon	27893685	27893844	.	-	.	ID=g16967.t1.exon14;Parent=g16967.t1
HiC_scaffold_7	AUGUSTUS	exon	27893685	27893844	.	-	.	ID=g16967.t2.exon13;Parent=g16967.t2
HiC_scaffold_7	AUGUSTUS	CDS	27893685	27893844	1.0	-	0	ID=g16967.t1.CDS14;Parent=g16967.t1
HiC_scaffold_7	AUGUSTUS	CDS	27893685	27893844	1.0	-	0	ID=g16967.t2.CDS13;Parent=g16967.t2
HiC_scaffold_7	AUGUSTUS	intron	27893845	27930289	1.0	-	.	ID=g16967.t1.intron14;Parent=g16967.t1
HiC_scaffold_7	AUGUSTUS	intron	27893845	27930289	1.0	-	.	ID=g16967.t2.intron13;Parent=g16967.t2
HiC_scaffold_7	AUGUSTUS	exon	27930290	27930442	.	-	.	ID=g16967.t1.exon15;Parent=g16967.t1
HiC_scaffold_7	AUGUSTUS	exon	27930290	27930442	.	-	.	ID=g16967.t2.exon14;Parent=g16967.t2
HiC_scaffold_7	AUGUSTUS	CDS	27930290	27930442	1.0	-	0	ID=g16967.t1.CDS15;Parent=g16967.t1
HiC_scaffold_7	AUGUSTUS	CDS	27930290	27930442	1.0	-	0	ID=g16967.t2.CDS14;Parent=g16967.t2
HiC_scaffold_7	AUGUSTUS	start_codon	27930440	27930442	.	-	0	ID=g16967.t1.start1;Parent=g16967.t1
HiC_scaffold_7	AUGUSTUS	start_codon	27930440	27930442	.	-	0	ID=g16967.t2.start1;Parent=g16967.t2
HiC_scaffold_7	AUGUSTUS	stop_codon	28416975	28416977	.	-	0	ID=g16968.t1.stop1;Parent=g16968.t1
HiC_scaffold_7	AUGUSTUS	exon	28416975	28417040	.	-	.	ID=g16968.t1.exon1;Parent=g16968.t1
HiC_scaffold_7	AUGUSTUS	CDS	28416975	28417040	1.0	-	0	ID=g16968.t1.CDS1;Parent=g16968.t1
HiC_scaffold_7	AUGUSTUS	gene	28416975	28443458	.	-	.	ID=g16968
HiC_scaffold_7	AUGUSTUS	mRNA	28416975	28443458	1.0	-	.	ID=g16968.t1;Parent=g16968;em_target=9668.ENSMPUP00000005859;em_score=1883.7;em_evalue=0.0;em_tcov=.;em_OGs=KOG1226@1|root,KOG1226@2759|Eukaryota,38DSI@33154|Opisthokonta,3BA6T@33208|Metazoa,3CTSN@33213|Bilateria,482HT@7711|Chordata,48V0U@7742|Vertebrata,3J3BX@40674|Mammalia,3EFTT@33554|Carnivora;em_COG_cat=TW;em_desc=Integrin, beta 1 (fibronectin receptor, beta polypeptide, antigen CD29 includes MDF2, MSK12);em_max_annot_lvl=33208|Metazoa;em_Preferred_name=ITGB1;em_KEGG_ko=ko:K05719;em_KEGG_Pathway=ko04015,ko04145,ko04151,ko04360,ko04510,ko04512,ko04514,ko04530,ko04611,ko04670,ko04810,ko05100,ko05130,ko05131,ko05133,ko05140,ko05145,ko05165,ko05200,ko05205,ko05222,ko05410,ko05412,ko05414,map04015,map04145,map04151,map04360,map04510,map04512,map04514,map04530,map04611,map04670,map04810,map05100,map05130,map05131,map05133,map05140,map05145,map05165,map05200,map05205,map05222,map05410,map05412,map05414;em_BRITE=ko00000,ko00001,ko04090,ko04131,ko04147,ko04516;em_PFAMs=EGF_2,Integrin_B_tail,Integrin_b_cyt,Integrin_beta,PSI_integrin;em_GOs=GO:0000003,GO:0000082,GO:0000278,GO:0000902,GO:0000904,GO:0001525,GO:0001568,GO:0001667,GO:0001669,GO:0001700,GO:0001701,GO:0001703,GO:0001704,GO:0001707,GO:0001708,GO:0001726,GO:0001775,GO:0001894,GO:0001932,GO:0001934,GO:0001944,GO:0001968,GO:0002009,GO:0002011,GO:0002020,GO:0002040,GO:0002042,GO:0002064,GO:0002065,GO:0002066,GO:0002119,GO:0002164,GO:0002165,GO:0002376,GO:0002520,GO:0002521,GO:0002682,GO:0003006,GO:0003008,GO:0003344,GO:0003674,GO:0003779,GO:0005102,GO:0005178,GO:0005488,GO:0005515,GO:0005518,GO:0005575,GO:0005576,GO:0005604,GO:0005605,GO:0005622,GO:0005623,GO:0005737,GO:0005886,GO:0005887,GO:0005911,GO:0005912,GO:0005924,GO:0005925,GO:0005927,GO:0006810,GO:0006873,GO:0006874,GO:0006875,GO:0006886,GO:0006897,GO:0006898,GO:0006928,GO:0006929,GO:0006930,GO:0006935,GO:0006937,GO:0006940,GO:0006950,GO:0006952,GO:0006968,GO:0006996,GO:0007010,GO:0007015,GO:0007043,GO:0007049,GO:0007154,GO:0007155,GO:0007156,GO:0007157,GO:0007159,GO:0007160,GO:0007161,GO:0007165,GO:0007166,GO:0007229,GO:0007275,GO:0007276,GO:0007281,GO:0007292,GO:0007297,GO:0007298,GO:0007369,GO:0007377,GO:0007391,GO:0007399,GO:0007409,GO:0007411,GO:0007417,GO:0007419,GO:0007420,GO:0007424,GO:0007426,GO:0007427,GO:0007431,GO:0007444,GO:0007472,GO:0007475,GO:0007476,GO:0007483,GO:0007484,GO:0007485,GO:0007494,GO:0007498,GO:0007507,GO:0007508,GO:0007517,GO:0007548,GO:0007552,GO:0007560,GO:0007565,GO:0007568,GO:0007584,GO:0007600,GO:0007606,GO:0007608,GO:0007610,GO:0007611,GO:0007612,GO:0007632,GO:0008092,GO:0008104,GO:0008150,GO:0008152,GO:0008277,GO:0008284,GO:0008285,GO:0008305,GO:0008306,GO:0008340,GO:0008354,GO:0008360,GO:0008406,GO:0008542,GO:0008584,GO:0008587,GO:0009314,GO:0009416,GO:0009605,GO:0009612,GO:0009628,GO:0009653,GO:0009719,GO:0009725,GO:0009790,GO:0009791,GO:0009792,GO:0009886,GO:0009887,GO:0009888,GO:0009893,GO:0009894,GO:0009897,GO:0009925,GO:0009966,GO:0009967,GO:0009968,GO:0009986,GO:0009987,GO:0009991,GO:0010004,GO:0010033,GO:0010212,GO:0010243,GO:0010259,GO:0010469,GO:0010562,GO:0010604,GO:0010631,GO:0010638,GO:0010646,GO:0010647,GO:0010648,GO:0010669,GO:0010710,GO:0010712,GO:0010720,GO:0010721,GO:0010810,GO:0010811,GO:0010927,GO:0010941,GO:0010942,GO:0010975,GO:0010976,GO:0012505,GO:0014070,GO:0014704,GO:0014706,GO:0014823,GO:0015026,GO:0015031,GO:0015833,GO:0016020,GO:0016021,GO:0016043,GO:0016049,GO:0016192,GO:0016203,GO:0016323,GO:0016328,GO:0016331,GO:0016339,GO:0016340,GO:0016358,GO:0016477,GO:0019220,GO:0019221,GO:0019222,GO:0019725,GO:0019827,GO:0019899,GO:0019900,GO:0019901,GO:0019904,GO:0019953,GO:0021535,GO:0021551,GO:0021932,GO:0021943,GO:0022008,GO:0022402,GO:0022412,GO:0022414,GO:0022603,GO:0022604,GO:0022607,GO:0022610,GO:0023051,GO:0023052,GO:0023056,GO:0023057,GO:0030003,GO:0030016,GO:0030017,GO:0030029,GO:0030030,GO:0030031,GO:0030032,GO:0030036,GO:0030054,GO:0030055,GO:0030056,GO:0030097,GO:0030098,GO:0030100,GO:0030141,GO:0030154,GO:0030155,GO:0030175,GO:0030182,GO:0030183,GO:0030198,GO:0030239,GO:0030334,GO:0030335,GO:0030336,GO:0030425,GO:0030539,GO:0030707,GO:0030718,GO:0030855,GO:0030902,GO:0031012,GO:0031032,GO:0031175,GO:0031224,GO:0031226,GO:0031252,GO:0031253,GO:0031256,GO:0031323,GO:0031325,GO:0031344,GO:0031345,GO:0031346,GO:0031399,GO:0031401,GO:0031410,GO:0031430,GO:0031589,GO:0031594,GO:0031623,GO:0031667,GO:0031668,GO:0031669,GO:0031670,GO:0031672,GO:0031982,GO:0032231,GO:0032268,GO:0032270,GO:0032501,GO:0032502,GO:0032504,GO:0032587,GO:0032594,GO:0032879,GO:0032880,GO:0032956,GO:0032970,GO:0032989,GO:0032990,GO:0032991,GO:0033036,GO:0033043,GO:0033218,GO:0033273,GO:0033280,GO:0033627,GO:0033631,GO:0033993,GO:0034097,GO:0034113,GO:0034329,GO:0034330,GO:0034446,GO:0034613,GO:0034665,GO:0034666,GO:0034667,GO:0034677,GO:0034678,GO:0034679,GO:0034680,GO:0034681,GO:0034698,GO:0035001,GO:0035023,GO:0035024,GO:0035051,GO:0035099,GO:0035107,GO:0035112,GO:0035114,GO:0035120,GO:0035126,GO:0035152,GO:0035160,GO:0035162,GO:0035215,GO:0035220,GO:0035239,GO:0035272,GO:0035295,GO:0035748,GO:0036477,GO:0038023,GO:0040007,GO:0040011,GO:0040012,GO:0040013,GO:0040017,GO:0040025,GO:0040028,GO:0042058,GO:0042059,GO:0042113,GO:0042127,GO:0042221,GO:0042277,GO:0042325,GO:0042327,GO:0042330,GO:0042383,GO:0042493,GO:0042592,GO:0042692,GO:0042734,GO:0042805,GO:0042886,GO:0042981,GO:0042995,GO:0043005,GO:0043009,GO:0043025,GO:0043034,GO:0043062,GO:0043065,GO:0043066,GO:0043067,GO:0043068,GO:0043069,GO:0043085,GO:0043087,GO:0043112,GO:0043170,GO:0043197,GO:0043209,GO:0043226,GO:0043227,GO:0043228,GO:0043229,GO:0043232,GO:0043235,GO:0043236,GO:0043292,GO:0043297,GO:0043408,GO:0043410,GO:0043519,GO:0043534,GO:0043542,GO:0043547,GO:0043900,GO:0043902,GO:0044057,GO:0044085,GO:0044087,GO:0044089,GO:0044093,GO:0044237,GO:0044260,GO:0044291,GO:0044297,GO:0044309,GO:0044420,GO:0044421,GO:0044422,GO:0044424,GO:0044425,GO:0044444,GO:0044449,GO:0044456,GO:0044459,GO:0044463,GO:0044464,GO:0044703,GO:0044706,GO:0044770,GO:0044772,GO:0044843,GO:0044877,GO:0045121,GO:0045123,GO:0045137,GO:0045165,GO:0045178,GO:0045184,GO:0045202,GO:0045211,GO:0045214,GO:0045216,GO:0045321,GO:0045595,GO:0045596,GO:0045597,GO:0045664,GO:0045665,GO:0045666,GO:0045765,GO:0045766,GO:0045785,GO:0045807,GO:0045933,GO:0045937,GO:0045987,GO:0046546,GO:0046578,GO:0046580,GO:0046649,GO:0046661,GO:0046907,GO:0046982,GO:0046983,GO:0048332,GO:0048333,GO:0048468,GO:0048477,GO:0048513,GO:0048514,GO:0048518,GO:0048519,GO:0048522,GO:0048523,GO:0048534,GO:0048563,GO:0048565,GO:0048568,GO:0048569,GO:0048580,GO:0048583,GO:0048584,GO:0048585,GO:0048588,GO:0048589,GO:0048598,GO:0048608,GO:0048609,GO:0048646,GO:0048666,GO:0048667,GO:0048675,GO:0048699,GO:0048707,GO:0048729,GO:0048731,GO:0048732,GO:0048736,GO:0048737,GO:0048738,GO:0048803,GO:0048805,GO:0048806,GO:0048808,GO:0048812,GO:0048813,GO:0048856,GO:0048858,GO:0048869,GO:0048870,GO:0048871,GO:0048878,GO:0050730,GO:0050731,GO:0050767,GO:0050768,GO:0050769,GO:0050776,GO:0050789,GO:0050790,GO:0050793,GO:0050794,GO:0050801,GO:0050803,GO:0050807,GO:0050839,GO:0050840,GO:0050877,GO:0050890,GO:0050896,GO:0050900,GO:0050901,GO:0051049,GO:0051050,GO:0051056,GO:0051058,GO:0051093,GO:0051094,GO:0051128,GO:0051129,GO:0051130,GO:0051146,GO:0051147,GO:0051149,GO:0051153,GO:0051155,GO:0051171,GO:0051173,GO:0051174,GO:0051179,GO:0051234,GO:0051239,GO:0051240,GO:0051241,GO:0051246,GO:0051247,GO:0051270,GO:0051271,GO:0051272,GO:0051336,GO:0051345,GO:0051393,GO:0051492,GO:0051493,GO:0051495,GO:0051641,GO:0051649,GO:0051668,GO:0051674,GO:0051704,GO:0051716,GO:0051726,GO:0051896,GO:0051897,GO:0051960,GO:0051961,GO:0051962,GO:0055001,GO:0055002,GO:0055007,GO:0055065,GO:0055074,GO:0055080,GO:0055082,GO:0055094,GO:0055120,GO:0055123,GO:0060008,GO:0060009,GO:0060039,GO:0060089,GO:0060135,GO:0060249,GO:0060255,GO:0060278,GO:0060279,GO:0060284,GO:0060297,GO:0060298,GO:0060322,GO:0060341,GO:0060429,GO:0060537,GO:0060538,GO:0060541,GO:0060548,GO:0060560,GO:0060562,GO:0060627,GO:0061024,GO:0061061,GO:0061062,GO:0061458,GO:0061564,GO:0061756,GO:0062023,GO:0065007,GO:0065008,GO:0065009,GO:0070161,GO:0070727,GO:0070830,GO:0070848,GO:0070887,GO:0070925,GO:0071214,GO:0071260,GO:0071295,GO:0071305,GO:0071310,GO:0071345,GO:0071396,GO:0071402,GO:0071404,GO:0071407,GO:0071437,GO:0071438,GO:0071478,GO:0071479,GO:0071496,GO:0071559,GO:0071702,GO:0071704,GO:0071705,GO:0071711,GO:0071840,GO:0071944,GO:0072325,GO:0072327,GO:0072358,GO:0072359,GO:0072503,GO:0072507,GO:0080090,GO:0090128,GO:0090129,GO:0090130,GO:0090132,GO:0090257,GO:0090598,GO:0097060,GO:0097223,GO:0097368,GO:0097386,GO:0097435,GO:0097447,GO:0097458,GO:0097485,GO:0097581,GO:0097708,GO:0098552,GO:0098589,GO:0098590,GO:0098609,GO:0098631,GO:0098634,GO:0098636,GO:0098639,GO:0098657,GO:0098727,GO:0098742,GO:0098771,GO:0098793,GO:0098794,GO:0098796,GO:0098797,GO:0098802,GO:0098805,GO:0098857,GO:0098858,GO:0099080,GO:0099081,GO:0099503,GO:0099512,GO:0104004,GO:0110020,GO:0110053,GO:0120025,GO:0120031,GO:0120035,GO:0120036,GO:0120038,GO:0120039,GO:1901184,GO:1901185,GO:1901342,GO:1901698,GO:1901700,GO:1901701,GO:1902115,GO:1902117,GO:1902531,GO:1902532,GO:1902533,GO:1902903,GO:1902905,GO:1903047,GO:1903076,GO:1903078,GO:1903354,GO:1903356,GO:1903827,GO:1903829,GO:1904018,GO:1904375,GO:1904377,GO:1904901,GO:1905475,GO:1905477,GO:1990138,GO:1990782,GO:2000026,GO:2000145,GO:2000146,GO:2000147,GO:2000209,GO:2000241,GO:2000243,GO:2000273,GO:2000811
HiC_scaffold_7	AUGUSTUS	intron	28417041	28423840	1.0	-	.	ID=g16968.t1.intron1;Parent=g16968.t1
HiC_scaffold_7	gmst	stop_codon	28422809	28422811	141.587463	-	0	ID=g16968.t2.stop1;Parent=g16968.t2
HiC_scaffold_7	gmst	CDS	28422809	28422883	141.587463	-	0	ID=g16968.t2.CDS1;Parent=g16968.t2
HiC_scaffold_7	gmst	exon	28422809	28422883	141.587463	-	0	ID=g16968.t2.exon1;Parent=g16968.t2
HiC_scaffold_7	gmst	mRNA	28422809	28443458	.	-	.	ID=g16968.t2;Parent=g16968;em_target=9713.XP_006737562.1;em_score=1883.7;em_evalue=0.0;em_tcov=.;em_OGs=KOG1226@1|root,KOG1226@2759|Eukaryota,38DSI@33154|Opisthokonta,3BA6T@33208|Metazoa,3CTSN@33213|Bilateria,482HT@7711|Chordata,48V0U@7742|Vertebrata,3J3BX@40674|Mammalia,3EFTT@33554|Carnivora;em_COG_cat=TW;em_desc=Integrin, beta 1 (fibronectin receptor, beta polypeptide, antigen CD29 includes MDF2, MSK12);em_max_annot_lvl=33208|Metazoa;em_Preferred_name=ITGB1;em_KEGG_ko=ko:K05719;em_KEGG_Pathway=ko04015,ko04145,ko04151,ko04360,ko04510,ko04512,ko04514,ko04530,ko04611,ko04670,ko04810,ko05100,ko05130,ko05131,ko05133,ko05140,ko05145,ko05165,ko05200,ko05205,ko05222,ko05410,ko05412,ko05414,map04015,map04145,map04151,map04360,map04510,map04512,map04514,map04530,map04611,map04670,map04810,map05100,map05130,map05131,map05133,map05140,map05145,map05165,map05200,map05205,map05222,map05410,map05412,map05414;em_BRITE=ko00000,ko00001,ko04090,ko04131,ko04147,ko04516;em_PFAMs=EGF_2,Integrin_B_tail,Integrin_b_cyt,Integrin_beta,PSI_integrin;em_GOs=GO:0000003,GO:0000082,GO:0000278,GO:0000902,GO:0000904,GO:0001525,GO:0001568,GO:0001667,GO:0001669,GO:0001700,GO:0001701,GO:0001703,GO:0001704,GO:0001707,GO:0001708,GO:0001726,GO:0001775,GO:0001894,GO:0001932,GO:0001934,GO:0001944,GO:0001968,GO:0002009,GO:0002011,GO:0002020,GO:0002040,GO:0002042,GO:0002064,GO:0002065,GO:0002066,GO:0002119,GO:0002164,GO:0002165,GO:0002376,GO:0002520,GO:0002521,GO:0002682,GO:0003006,GO:0003008,GO:0003344,GO:0003674,GO:0003779,GO:0005102,GO:0005178,GO:0005488,GO:0005515,GO:0005518,GO:0005575,GO:0005576,GO:0005604,GO:0005605,GO:0005622,GO:0005623,GO:0005737,GO:0005886,GO:0005887,GO:0005911,GO:0005912,GO:0005924,GO:0005925,GO:0005927,GO:0006810,GO:0006873,GO:0006874,GO:0006875,GO:0006886,GO:0006897,GO:0006898,GO:0006928,GO:0006929,GO:0006930,GO:0006935,GO:0006937,GO:0006940,GO:0006950,GO:0006952,GO:0006968,GO:0006996,GO:0007010,GO:0007015,GO:0007043,GO:0007049,GO:0007154,GO:0007155,GO:0007156,GO:0007157,GO:0007159,GO:0007160,GO:0007161,GO:0007165,GO:0007166,GO:0007229,GO:0007275,GO:0007276,GO:0007281,GO:0007292,GO:0007297,GO:0007298,GO:0007369,GO:0007377,GO:0007391,GO:0007399,GO:0007409,GO:0007411,GO:0007417,GO:0007419,GO:0007420,GO:0007424,GO:0007426,GO:0007427,GO:0007431,GO:0007444,GO:0007472,GO:0007475,GO:0007476,GO:0007483,GO:0007484,GO:0007485,GO:0007494,GO:0007498,GO:0007507,GO:0007508,GO:0007517,GO:0007548,GO:0007552,GO:0007560,GO:0007565,GO:0007568,GO:0007584,GO:0007600,GO:0007606,GO:0007608,GO:0007610,GO:0007611,GO:0007612,GO:0007632,GO:0008092,GO:0008104,GO:0008150,GO:0008152,GO:0008277,GO:0008284,GO:0008285,GO:0008305,GO:0008306,GO:0008340,GO:0008354,GO:0008360,GO:0008406,GO:0008542,GO:0008584,GO:0008587,GO:0009314,GO:0009416,GO:0009605,GO:0009612,GO:0009628,GO:0009653,GO:0009719,GO:0009725,GO:0009790,GO:0009791,GO:0009792,GO:0009886,GO:0009887,GO:0009888,GO:0009893,GO:0009894,GO:0009897,GO:0009925,GO:0009966,GO:0009967,GO:0009968,GO:0009986,GO:0009987,GO:0009991,GO:0010004,GO:0010033,GO:0010212,GO:0010243,GO:0010259,GO:0010469,GO:0010562,GO:0010604,GO:0010631,GO:0010638,GO:0010646,GO:0010647,GO:0010648,GO:0010669,GO:0010710,GO:0010712,GO:0010720,GO:0010721,GO:0010810,GO:0010811,GO:0010927,GO:0010941,GO:0010942,GO:0010975,GO:0010976,GO:0012505,GO:0014070,GO:0014704,GO:0014706,GO:0014823,GO:0015026,GO:0015031,GO:0015833,GO:0016020,GO:0016021,GO:0016043,GO:0016049,GO:0016192,GO:0016203,GO:0016323,GO:0016328,GO:0016331,GO:0016339,GO:0016340,GO:0016358,GO:0016477,GO:0019220,GO:0019221,GO:0019222,GO:0019725,GO:0019827,GO:0019899,GO:0019900,GO:0019901,GO:0019904,GO:0019953,GO:0021535,GO:0021551,GO:0021932,GO:0021943,GO:0022008,GO:0022402,GO:0022412,GO:0022414,GO:0022603,GO:0022604,GO:0022607,GO:0022610,GO:0023051,GO:0023052,GO:0023056,GO:0023057,GO:0030003,GO:0030016,GO:0030017,GO:0030029,GO:0030030,GO:0030031,GO:0030032,GO:0030036,GO:0030054,GO:0030055,GO:0030056,GO:0030097,GO:0030098,GO:0030100,GO:0030141,GO:0030154,GO:0030155,GO:0030175,GO:0030182,GO:0030183,GO:0030198,GO:0030239,GO:0030334,GO:0030335,GO:0030336,GO:0030425,GO:0030539,GO:0030707,GO:0030718,GO:0030855,GO:0030902,GO:0031012,GO:0031032,GO:0031175,GO:0031224,GO:0031226,GO:0031252,GO:0031253,GO:0031256,GO:0031323,GO:0031325,GO:0031344,GO:0031345,GO:0031346,GO:0031399,GO:0031401,GO:0031410,GO:0031430,GO:0031589,GO:0031594,GO:0031623,GO:0031667,GO:0031668,GO:0031669,GO:0031670,GO:0031672,GO:0031982,GO:0032231,GO:0032268,GO:0032270,GO:0032501,GO:0032502,GO:0032504,GO:0032587,GO:0032594,GO:0032879,GO:0032880,GO:0032956,GO:0032970,GO:0032989,GO:0032990,GO:0032991,GO:0033036,GO:0033043,GO:0033218,GO:0033273,GO:0033280,GO:0033627,GO:0033631,GO:0033993,GO:0034097,GO:0034113,GO:0034329,GO:0034330,GO:0034446,GO:0034613,GO:0034665,GO:0034666,GO:0034667,GO:0034677,GO:0034678,GO:0034679,GO:0034680,GO:0034681,GO:0034698,GO:0035001,GO:0035023,GO:0035024,GO:0035051,GO:0035099,GO:0035107,GO:0035112,GO:0035114,GO:0035120,GO:0035126,GO:0035152,GO:0035160,GO:0035162,GO:0035215,GO:0035220,GO:0035239,GO:0035272,GO:0035295,GO:0035748,GO:0036477,GO:0038023,GO:0040007,GO:0040011,GO:0040012,GO:0040013,GO:0040017,GO:0040025,GO:0040028,GO:0042058,GO:0042059,GO:0042113,GO:0042127,GO:0042221,GO:0042277,GO:0042325,GO:0042327,GO:0042330,GO:0042383,GO:0042493,GO:0042592,GO:0042692,GO:0042734,GO:0042805,GO:0042886,GO:0042981,GO:0042995,GO:0043005,GO:0043009,GO:0043025,GO:0043034,GO:0043062,GO:0043065,GO:0043066,GO:0043067,GO:0043068,GO:0043069,GO:0043085,GO:0043087,GO:0043112,GO:0043170,GO:0043197,GO:0043209,GO:0043226,GO:0043227,GO:0043228,GO:0043229,GO:0043232,GO:0043235,GO:0043236,GO:0043292,GO:0043297,GO:0043408,GO:0043410,GO:0043519,GO:0043534,GO:0043542,GO:0043547,GO:0043900,GO:0043902,GO:0044057,GO:0044085,GO:0044087,GO:0044089,GO:0044093,GO:0044237,GO:0044260,GO:0044291,GO:0044297,GO:0044309,GO:0044420,GO:0044421,GO:0044422,GO:0044424,GO:0044425,GO:0044444,GO:0044449,GO:0044456,GO:0044459,GO:0044463,GO:0044464,GO:0044703,GO:0044706,GO:0044770,GO:0044772,GO:0044843,GO:0044877,GO:0045121,GO:0045123,GO:0045137,GO:0045165,GO:0045178,GO:0045184,GO:0045202,GO:0045211,GO:0045214,GO:0045216,GO:0045321,GO:0045595,GO:0045596,GO:0045597,GO:0045664,GO:0045665,GO:0045666,GO:0045765,GO:0045766,GO:0045785,GO:0045807,GO:0045933,GO:0045937,GO:0045987,GO:0046546,GO:0046578,GO:0046580,GO:0046649,GO:0046661,GO:0046907,GO:0046982,GO:0046983,GO:0048332,GO:0048333,GO:0048468,GO:0048477,GO:0048513,GO:0048514,GO:0048518,GO:0048519,GO:0048522,GO:0048523,GO:0048534,GO:0048563,GO:0048565,GO:0048568,GO:0048569,GO:0048580,GO:0048583,GO:0048584,GO:0048585,GO:0048588,GO:0048589,GO:0048598,GO:0048608,GO:0048609,GO:0048646,GO:0048666,GO:0048667,GO:0048675,GO:0048699,GO:0048707,GO:0048729,GO:0048731,GO:0048732,GO:0048736,GO:0048737,GO:0048738,GO:0048803,GO:0048805,GO:0048806,GO:0048808,GO:0048812,GO:0048813,GO:0048856,GO:0048858,GO:0048869,GO:0048870,GO:0048871,GO:0048878,GO:0050730,GO:0050731,GO:0050767,GO:0050768,GO:0050769,GO:0050776,GO:0050789,GO:0050790,GO:0050793,GO:0050794,GO:0050801,GO:0050803,GO:0050807,GO:0050839,GO:0050840,GO:0050877,GO:0050890,GO:0050896,GO:0050900,GO:0050901,GO:0051049,GO:0051050,GO:0051056,GO:0051058,GO:0051093,GO:0051094,GO:0051128,GO:0051129,GO:0051130,GO:0051146,GO:0051147,GO:0051149,GO:0051153,GO:0051155,GO:0051171,GO:0051173,GO:0051174,GO:0051179,GO:0051234,GO:0051239,GO:0051240,GO:0051241,GO:0051246,GO:0051247,GO:0051270,GO:0051271,GO:0051272,GO:0051336,GO:0051345,GO:0051393,GO:0051492,GO:0051493,GO:0051495,GO:0051641,GO:0051649,GO:0051668,GO:0051674,GO:0051704,GO:0051716,GO:0051726,GO:0051896,GO:0051897,GO:0051960,GO:0051961,GO:0051962,GO:0055001,GO:0055002,GO:0055007,GO:0055065,GO:0055074,GO:0055080,GO:0055082,GO:0055094,GO:0055120,GO:0055123,GO:0060008,GO:0060009,GO:0060039,GO:0060089,GO:0060135,GO:0060249,GO:0060255,GO:0060278,GO:0060279,GO:0060284,GO:0060297,GO:0060298,GO:0060322,GO:0060341,GO:0060429,GO:0060537,GO:0060538,GO:0060541,GO:0060548,GO:0060560,GO:0060562,GO:0060627,GO:0061024,GO:0061061,GO:0061062,GO:0061458,GO:0061564,GO:0061756,GO:0062023,GO:0065007,GO:0065008,GO:0065009,GO:0070161,GO:0070727,GO:0070830,GO:0070848,GO:0070887,GO:0070925,GO:0071214,GO:0071260,GO:0071295,GO:0071305,GO:0071310,GO:0071345,GO:0071396,GO:0071402,GO:0071404,GO:0071407,GO:0071437,GO:0071438,GO:0071478,GO:0071479,GO:0071496,GO:0071559,GO:0071702,GO:0071704,GO:0071705,GO:0071711,GO:0071840,GO:0071944,GO:0072325,GO:0072327,GO:0072358,GO:0072359,GO:0072503,GO:0072507,GO:0080090,GO:0090128,GO:0090129,GO:0090130,GO:0090132,GO:0090257,GO:0090598,GO:0097060,GO:0097223,GO:0097368,GO:0097386,GO:0097435,GO:0097447,GO:0097458,GO:0097485,GO:0097581,GO:0097708,GO:0098552,GO:0098589,GO:0098590,GO:0098609,GO:0098631,GO:0098634,GO:0098636,GO:0098639,GO:0098657,GO:0098727,GO:0098742,GO:0098771,GO:0098793,GO:0098794,GO:0098796,GO:0098797,GO:0098802,GO:0098805,GO:0098857,GO:0098858,GO:0099080,GO:0099081,GO:0099503,GO:0099512,GO:0104004,GO:0110020,GO:0110053,GO:0120025,GO:0120031,GO:0120035,GO:0120036,GO:0120038,GO:0120039,GO:1901184,GO:1901185,GO:1901342,GO:1901698,GO:1901700,GO:1901701,GO:1902115,GO:1902117,GO:1902531,GO:1902532,GO:1902533,GO:1902903,GO:1902905,GO:1903047,GO:1903076,GO:1903078,GO:1903354,GO:1903356,GO:1903827,GO:1903829,GO:1904018,GO:1904375,GO:1904377,GO:1904901,GO:1905475,GO:1905477,GO:1990138,GO:1990782,GO:2000026,GO:2000145,GO:2000146,GO:2000147,GO:2000209,GO:2000241,GO:2000243,GO:2000273,GO:2000811
HiC_scaffold_7	gmst	intron	28422884	28423840	141.587463	-	0	ID=g16968.t2.intron1;Parent=g16968.t2
HiC_scaffold_7	AUGUSTUS	exon	28423841	28424007	.	-	.	ID=g16968.t1.exon2;Parent=g16968.t1
HiC_scaffold_7	AUGUSTUS	CDS	28423841	28424007	1.0	-	2	ID=g16968.t1.CDS2;Parent=g16968.t1
HiC_scaffold_7	gmst	CDS	28423841	28424007	141.587463	-	2	ID=g16968.t2.CDS2;Parent=g16968.t2
HiC_scaffold_7	gmst	exon	28423841	28424007	141.587463	-	2	ID=g16968.t2.exon2;Parent=g16968.t2
HiC_scaffold_7	AUGUSTUS	intron	28424008	28425736	1.0	-	.	ID=g16968.t1.intron2;Parent=g16968.t1
HiC_scaffold_7	gmst	intron	28424008	28425736	141.587463	-	0	ID=g16968.t2.intron2;Parent=g16968.t2
HiC_scaffold_7	AUGUSTUS	exon	28425737	28425969	.	-	.	ID=g16968.t1.exon3;Parent=g16968.t1
HiC_scaffold_7	AUGUSTUS	CDS	28425737	28425969	1.0	-	1	ID=g16968.t1.CDS3;Parent=g16968.t1
HiC_scaffold_7	gmst	CDS	28425737	28425969	141.587463	-	1	ID=g16968.t2.CDS3;Parent=g16968.t2
HiC_scaffold_7	gmst	exon	28425737	28425969	141.587463	-	1	ID=g16968.t2.exon3;Parent=g16968.t2
HiC_scaffold_7	AUGUSTUS	intron	28425970	28426641	1.0	-	.	ID=g16968.t1.intron3;Parent=g16968.t1
HiC_scaffold_7	gmst	intron	28425970	28426641	141.587463	-	0	ID=g16968.t2.intron3;Parent=g16968.t2
HiC_scaffold_7	AUGUSTUS	exon	28426642	28426864	.	-	.	ID=g16968.t1.exon4;Parent=g16968.t1
HiC_scaffold_7	AUGUSTUS	CDS	28426642	28426864	1.0	-	2	ID=g16968.t1.CDS4;Parent=g16968.t1
HiC_scaffold_7	gmst	CDS	28426642	28426864	141.587463	-	2	ID=g16968.t2.CDS4;Parent=g16968.t2
HiC_scaffold_7	gmst	exon	28426642	28426864	141.587463	-	2	ID=g16968.t2.exon4;Parent=g16968.t2
HiC_scaffold_7	AUGUSTUS	intron	28426865	28427089	1.0	-	.	ID=g16968.t1.intron4;Parent=g16968.t1
HiC_scaffold_7	gmst	intron	28426865	28427089	141.587463	-	0	ID=g16968.t2.intron4;Parent=g16968.t2
HiC_scaffold_7	AUGUSTUS	exon	28427090	28427328	.	-	.	ID=g16968.t1.exon5;Parent=g16968.t1
HiC_scaffold_7	AUGUSTUS	CDS	28427090	28427328	1.0	-	1	ID=g16968.t1.CDS5;Parent=g16968.t1
HiC_scaffold_7	gmst	CDS	28427090	28427328	141.587463	-	1	ID=g16968.t2.CDS5;Parent=g16968.t2
HiC_scaffold_7	gmst	exon	28427090	28427328	141.587463	-	1	ID=g16968.t2.exon5;Parent=g16968.t2
HiC_scaffold_7	AUGUSTUS	intron	28427329	28429523	1.0	-	.	ID=g16968.t1.intron5;Parent=g16968.t1
HiC_scaffold_7	gmst	intron	28427329	28429523	141.587463	-	0	ID=g16968.t2.intron5;Parent=g16968.t2
HiC_scaffold_7	AUGUSTUS	exon	28429524	28429723	.	-	.	ID=g16968.t1.exon6;Parent=g16968.t1
HiC_scaffold_7	AUGUSTUS	CDS	28429524	28429723	1.0	-	0	ID=g16968.t1.CDS6;Parent=g16968.t1
HiC_scaffold_7	gmst	CDS	28429524	28429723	141.587463	-	0	ID=g16968.t2.CDS6;Parent=g16968.t2
HiC_scaffold_7	gmst	exon	28429524	28429723	141.587463	-	0	ID=g16968.t2.exon6;Parent=g16968.t2
HiC_scaffold_7	AUGUSTUS	intron	28429724	28429892	1.0	-	.	ID=g16968.t1.intron6;Parent=g16968.t1
HiC_scaffold_7	gmst	intron	28429724	28429892	141.587463	-	0	ID=g16968.t2.intron6;Parent=g16968.t2
HiC_scaffold_7	AUGUSTUS	exon	28429893	28430033	.	-	.	ID=g16968.t1.exon7;Parent=g16968.t1
HiC_scaffold_7	AUGUSTUS	CDS	28429893	28430033	1.0	-	0	ID=g16968.t1.CDS7;Parent=g16968.t1
HiC_scaffold_7	gmst	CDS	28429893	28430033	141.587463	-	0	ID=g16968.t2.CDS7;Parent=g16968.t2
HiC_scaffold_7	gmst	exon	28429893	28430033	141.587463	-	0	ID=g16968.t2.exon7;Parent=g16968.t2
HiC_scaffold_7	AUGUSTUS	intron	28430034	28431726	1.0	-	.	ID=g16968.t1.intron7;Parent=g16968.t1
HiC_scaffold_7	gmst	intron	28430034	28431726	141.587463	-	0	ID=g16968.t2.intron7;Parent=g16968.t2
HiC_scaffold_7	AUGUSTUS	exon	28431727	28431816	.	-	.	ID=g16968.t1.exon8;Parent=g16968.t1
HiC_scaffold_7	AUGUSTUS	CDS	28431727	28431816	1.0	-	0	ID=g16968.t1.CDS8;Parent=g16968.t1
HiC_scaffold_7	gmst	CDS	28431727	28431816	141.587463	-	0	ID=g16968.t2.CDS8;Parent=g16968.t2
HiC_scaffold_7	gmst	exon	28431727	28431816	141.587463	-	0	ID=g16968.t2.exon8;Parent=g16968.t2
HiC_scaffold_7	AUGUSTUS	intron	28431817	28432124	1.0	-	.	ID=g16968.t1.intron8;Parent=g16968.t1
HiC_scaffold_7	gmst	intron	28431817	28432124	141.587463	-	0	ID=g16968.t2.intron8;Parent=g16968.t2
HiC_scaffold_7	AUGUSTUS	exon	28432125	28432220	.	-	.	ID=g16968.t1.exon9;Parent=g16968.t1
HiC_scaffold_7	AUGUSTUS	CDS	28432125	28432220	1.0	-	0	ID=g16968.t1.CDS9;Parent=g16968.t1
HiC_scaffold_7	gmst	CDS	28432125	28432220	141.587463	-	0	ID=g16968.t2.CDS9;Parent=g16968.t2
HiC_scaffold_7	gmst	exon	28432125	28432220	141.587463	-	0	ID=g16968.t2.exon9;Parent=g16968.t2
HiC_scaffold_7	AUGUSTUS	intron	28432221	28432952	1.0	-	.	ID=g16968.t1.intron9;Parent=g16968.t1
HiC_scaffold_7	gmst	intron	28432221	28432952	141.587463	-	0	ID=g16968.t2.intron9;Parent=g16968.t2
HiC_scaffold_7	AUGUSTUS	exon	28432953	28433108	.	-	.	ID=g16968.t1.exon10;Parent=g16968.t1
HiC_scaffold_7	AUGUSTUS	CDS	28432953	28433108	1.0	-	0	ID=g16968.t1.CDS10;Parent=g16968.t1
HiC_scaffold_7	gmst	CDS	28432953	28433108	141.587463	-	0	ID=g16968.t2.CDS10;Parent=g16968.t2
HiC_scaffold_7	gmst	exon	28432953	28433108	141.587463	-	0	ID=g16968.t2.exon10;Parent=g16968.t2
HiC_scaffold_7	AUGUSTUS	intron	28433109	28435417	1.0	-	.	ID=g16968.t1.intron10;Parent=g16968.t1
HiC_scaffold_7	gmst	intron	28433109	28435417	141.587463	-	0	ID=g16968.t2.intron10;Parent=g16968.t2
HiC_scaffold_7	AUGUSTUS	exon	28435418	28435656	.	-	.	ID=g16968.t1.exon11;Parent=g16968.t1
HiC_scaffold_7	AUGUSTUS	CDS	28435418	28435656	1.0	-	2	ID=g16968.t1.CDS11;Parent=g16968.t1
HiC_scaffold_7	gmst	CDS	28435418	28435656	141.587463	-	2	ID=g16968.t2.CDS11;Parent=g16968.t2
HiC_scaffold_7	gmst	exon	28435418	28435656	141.587463	-	2	ID=g16968.t2.exon11;Parent=g16968.t2
HiC_scaffold_7	AUGUSTUS	intron	28435657	28436177	1.0	-	.	ID=g16968.t1.intron11;Parent=g16968.t1
HiC_scaffold_7	gmst	intron	28435657	28436177	141.587463	-	0	ID=g16968.t2.intron11;Parent=g16968.t2
HiC_scaffold_7	AUGUSTUS	exon	28436178	28436348	.	-	.	ID=g16968.t1.exon12;Parent=g16968.t1
HiC_scaffold_7	AUGUSTUS	CDS	28436178	28436348	1.0	-	2	ID=g16968.t1.CDS12;Parent=g16968.t1
HiC_scaffold_7	gmst	CDS	28436178	28436348	141.587463	-	2	ID=g16968.t2.CDS12;Parent=g16968.t2
HiC_scaffold_7	gmst	exon	28436178	28436348	141.587463	-	2	ID=g16968.t2.exon12;Parent=g16968.t2
HiC_scaffold_7	AUGUSTUS	intron	28436349	28437909	1.0	-	.	ID=g16968.t1.intron12;Parent=g16968.t1
HiC_scaffold_7	gmst	intron	28436349	28437909	141.587463	-	0	ID=g16968.t2.intron12;Parent=g16968.t2
HiC_scaffold_7	AUGUSTUS	exon	28437910	28438132	.	-	.	ID=g16968.t1.exon13;Parent=g16968.t1
HiC_scaffold_7	AUGUSTUS	CDS	28437910	28438132	1.0	-	0	ID=g16968.t1.CDS13;Parent=g16968.t1
HiC_scaffold_7	gmst	CDS	28437910	28438132	141.587463	-	0	ID=g16968.t2.CDS13;Parent=g16968.t2
HiC_scaffold_7	gmst	exon	28437910	28438132	141.587463	-	0	ID=g16968.t2.exon13;Parent=g16968.t2
HiC_scaffold_7	AUGUSTUS	intron	28438133	28440840	1.0	-	.	ID=g16968.t1.intron13;Parent=g16968.t1
HiC_scaffold_7	gmst	intron	28438133	28440840	141.587463	-	0	ID=g16968.t2.intron13;Parent=g16968.t2
HiC_scaffold_7	AUGUSTUS	exon	28440841	28440926	.	-	.	ID=g16968.t1.exon14;Parent=g16968.t1
HiC_scaffold_7	AUGUSTUS	CDS	28440841	28440926	1.0	-	2	ID=g16968.t1.CDS14;Parent=g16968.t1
HiC_scaffold_7	gmst	CDS	28440841	28440926	141.587463	-	2	ID=g16968.t2.CDS14;Parent=g16968.t2
HiC_scaffold_7	gmst	exon	28440841	28440926	141.587463	-	2	ID=g16968.t2.exon14;Parent=g16968.t2
HiC_scaffold_7	AUGUSTUS	intron	28440927	28443391	1.0	-	.	ID=g16968.t1.intron14;Parent=g16968.t1
HiC_scaffold_7	gmst	intron	28440927	28443391	141.587463	-	0	ID=g16968.t2.intron14;Parent=g16968.t2
HiC_scaffold_7	AUGUSTUS	exon	28443392	28443458	.	-	.	ID=g16968.t1.exon15;Parent=g16968.t1
HiC_scaffold_7	AUGUSTUS	CDS	28443392	28443458	1.0	-	0	ID=g16968.t1.CDS15;Parent=g16968.t1
HiC_scaffold_7	gmst	CDS	28443392	28443458	141.587463	-	0	ID=g16968.t2.CDS15;Parent=g16968.t2
HiC_scaffold_7	gmst	exon	28443392	28443458	141.587463	-	0	ID=g16968.t2.exon15;Parent=g16968.t2
HiC_scaffold_7	AUGUSTUS	start_codon	28443456	28443458	.	-	0	ID=g16968.t1.start1;Parent=g16968.t1
HiC_scaffold_7	gmst	start_codon	28443456	28443458	141.587463	-	0	ID=g16968.t2.start1;Parent=g16968.t2
HiC_scaffold_7	AUGUSTUS	stop_codon	28628723	28628725	.	-	0	ID=g16969.t1.stop1;Parent=g16969.t1
HiC_scaffold_7	AUGUSTUS	stop_codon	28628723	28628725	.	-	0	ID=g16969.t2.stop1;Parent=g16969.t2
HiC_scaffold_7	AUGUSTUS	stop_codon	28628723	28628725	.	-	0	ID=g16969.t3.stop1;Parent=g16969.t3
HiC_scaffold_7	AUGUSTUS	exon	28628723	28629012	.	-	.	ID=g16969.t1.exon1;Parent=g16969.t1
HiC_scaffold_7	AUGUSTUS	exon	28628723	28629012	.	-	.	ID=g16969.t2.exon1;Parent=g16969.t2
HiC_scaffold_7	AUGUSTUS	exon	28628723	28629012	.	-	.	ID=g16969.t3.exon1;Parent=g16969.t3
HiC_scaffold_7	AUGUSTUS	CDS	28628723	28629012	1.0	-	2	ID=g16969.t1.CDS1;Parent=g16969.t1
HiC_scaffold_7	AUGUSTUS	CDS	28628723	28629012	1.0	-	2	ID=g16969.t2.CDS1;Parent=g16969.t2
HiC_scaffold_7	AUGUSTUS	CDS	28628723	28629012	1.0	-	2	ID=g16969.t3.CDS1;Parent=g16969.t3
HiC_scaffold_7	AUGUSTUS	gene	28628723	28762796	.	-	.	ID=g16969
HiC_scaffold_7	AUGUSTUS	mRNA	28628723	28762796	0.99	-	.	ID=g16969.t3;Parent=g16969;em_target=9668.ENSMPUP00000005875;em_score=2171.7;em_evalue=0.0;em_tcov=.;em_OGs=28MW7@1|root,2QUEH@2759|Eukaryota,38W8B@33154|Opisthokonta,3BGME@33208|Metazoa,3CTD4@33213|Bilateria,47ZVP@7711|Chordata,492DR@7742|Vertebrata,3JC8Y@40674|Mammalia,3EU6H@33554|Carnivora;em_COG_cat=T;em_desc=Belongs to the neuropilin family;em_max_annot_lvl=33208|Metazoa;em_Preferred_name=NRP1;em_KEGG_ko=ko:K06724;em_KEGG_Pathway=ko04360,ko05166,map04360,map05166;em_BRITE=ko00000,ko00001,ko04090;em_PFAMs=CUB,DUF3481,F5_F8_type_C,MAM;em_GOs=GO:0000902,GO:0000904,GO:0001501,GO:0001525,GO:0001558,GO:0001568,GO:0001569,GO:0001570,GO:0001654,GO:0001655,GO:0001666,GO:0001667,GO:0001708,GO:0001755,GO:0001763,GO:0001764,GO:0001822,GO:0001932,GO:0001934,GO:0001936,GO:0001938,GO:0001944,GO:0001952,GO:0001954,GO:0002009,GO:0002040,GO:0002042,GO:0002116,GO:0002164,GO:0002376,GO:0002520,GO:0003002,GO:0003007,GO:0003148,GO:0003151,GO:0003158,GO:0003205,GO:0003206,GO:0003279,GO:0003674,GO:0003824,GO:0004672,GO:0004713,GO:0004714,GO:0004888,GO:0005021,GO:0005096,GO:0005488,GO:0005515,GO:0005575,GO:0005576,GO:0005622,GO:0005623,GO:0005737,GO:0005768,GO:0005769,GO:0005829,GO:0005856,GO:0005882,GO:0005883,GO:0005886,GO:0005912,GO:0005924,GO:0005925,GO:0006464,GO:0006468,GO:0006793,GO:0006796,GO:0006807,GO:0006810,GO:0006928,GO:0006929,GO:0006930,GO:0006935,GO:0006950,GO:0006996,GO:0007010,GO:0007154,GO:0007155,GO:0007165,GO:0007166,GO:0007167,GO:0007169,GO:0007229,GO:0007267,GO:0007275,GO:0007350,GO:0007389,GO:0007399,GO:0007409,GO:0007411,GO:0007413,GO:0007417,GO:0007420,GO:0007423,GO:0007431,GO:0007435,GO:0007507,GO:0007508,GO:0008037,GO:0008038,GO:0008045,GO:0008047,GO:0008104,GO:0008150,GO:0008152,GO:0008284,GO:0008361,GO:0009605,GO:0009611,GO:0009628,GO:0009653,GO:0009790,GO:0009791,GO:0009880,GO:0009887,GO:0009888,GO:0009893,GO:0009966,GO:0009967,GO:0009968,GO:0009986,GO:0009987,GO:0010033,GO:0010469,GO:0010562,GO:0010594,GO:0010595,GO:0010604,GO:0010631,GO:0010632,GO:0010634,GO:0010638,GO:0010646,GO:0010647,GO:0010648,GO:0010720,GO:0010721,GO:0010769,GO:0010770,GO:0010771,GO:0010810,GO:0010811,GO:0010941,GO:0010975,GO:0010976,GO:0010977,GO:0012505,GO:0014031,GO:0014032,GO:0014033,GO:0014910,GO:0014911,GO:0015026,GO:0016020,GO:0016021,GO:0016043,GO:0016049,GO:0016301,GO:0016310,GO:0016358,GO:0016477,GO:0016740,GO:0016772,GO:0016773,GO:0017154,GO:0018108,GO:0018193,GO:0018212,GO:0019199,GO:0019220,GO:0019222,GO:0019538,GO:0019838,GO:0019899,GO:0019900,GO:0019901,GO:0019955,GO:0021535,GO:0021536,GO:0021537,GO:0021543,GO:0021545,GO:0021546,GO:0021559,GO:0021561,GO:0021562,GO:0021602,GO:0021604,GO:0021610,GO:0021612,GO:0021636,GO:0021637,GO:0021648,GO:0021649,GO:0021675,GO:0021761,GO:0021783,GO:0021785,GO:0021795,GO:0021800,GO:0021824,GO:0021825,GO:0021828,GO:0021854,GO:0021855,GO:0021856,GO:0021872,GO:0021879,GO:0021884,GO:0021885,GO:0021886,GO:0021888,GO:0021953,GO:0021954,GO:0021979,GO:0021987,GO:0022008,GO:0022029,GO:0022035,GO:0022603,GO:0022604,GO:0022607,GO:0022610,GO:0022612,GO:0023051,GO:0023052,GO:0023056,GO:0023057,GO:0030029,GO:0030030,GO:0030031,GO:0030036,GO:0030054,GO:0030055,GO:0030154,GO:0030155,GO:0030182,GO:0030234,GO:0030307,GO:0030308,GO:0030334,GO:0030335,GO:0030424,GO:0030426,GO:0030427,GO:0030516,GO:0030517,GO:0030695,GO:0030855,GO:0030900,GO:0030902,GO:0030947,GO:0031175,GO:0031224,GO:0031290,GO:0031323,GO:0031325,GO:0031344,GO:0031345,GO:0031346,GO:0031399,GO:0031401,GO:0031410,GO:0031532,GO:0031589,GO:0031982,GO:0032092,GO:0032101,GO:0032102,GO:0032103,GO:0032231,GO:0032233,GO:0032268,GO:0032270,GO:0032489,GO:0032501,GO:0032502,GO:0032535,GO:0032584,GO:0032879,GO:0032956,GO:0032970,GO:0032989,GO:0032990,GO:0032991,GO:0033036,GO:0033043,GO:0033267,GO:0033365,GO:0034446,GO:0034613,GO:0035023,GO:0035239,GO:0035272,GO:0035282,GO:0035290,GO:0035295,GO:0035441,GO:0035728,GO:0035729,GO:0035767,GO:0035924,GO:0036010,GO:0036211,GO:0036293,GO:0036477,GO:0036484,GO:0036486,GO:0038023,GO:0038084,GO:0038085,GO:0038189,GO:0038190,GO:0040007,GO:0040008,GO:0040011,GO:0040012,GO:0040013,GO:0040017,GO:0042127,GO:0042221,GO:0042325,GO:0042327,GO:0042330,GO:0042981,GO:0042995,GO:0043005,GO:0043010,GO:0043025,GO:0043066,GO:0043067,GO:0043069,GO:0043085,GO:0043087,GO:0043170,GO:0043226,GO:0043227,GO:0043228,GO:0043229,GO:0043232,GO:0043235,GO:0043393,GO:0043408,GO:0043410,GO:0043412,GO:0043523,GO:0043524,GO:0043534,GO:0043535,GO:0043536,GO:0043542,GO:0043547,GO:0043679,GO:0044085,GO:0044087,GO:0044089,GO:0044093,GO:0044237,GO:0044238,GO:0044260,GO:0044267,GO:0044295,GO:0044297,GO:0044306,GO:0044422,GO:0044424,GO:0044425,GO:0044430,GO:0044444,GO:0044446,GO:0044456,GO:0044459,GO:0044463,GO:0044464,GO:0045111,GO:0045165,GO:0045202,GO:0045446,GO:0045595,GO:0045596,GO:0045597,GO:0045664,GO:0045665,GO:0045666,GO:0045765,GO:0045766,GO:0045773,GO:0045785,GO:0045926,GO:0045927,GO:0045937,GO:0046578,GO:0048008,GO:0048010,GO:0048012,GO:0048468,GO:0048483,GO:0048485,GO:0048486,GO:0048513,GO:0048514,GO:0048518,GO:0048519,GO:0048522,GO:0048523,GO:0048532,GO:0048534,GO:0048538,GO:0048569,GO:0048583,GO:0048584,GO:0048585,GO:0048588,GO:0048589,GO:0048638,GO:0048639,GO:0048640,GO:0048646,GO:0048666,GO:0048667,GO:0048675,GO:0048699,GO:0048729,GO:0048731,GO:0048732,GO:0048754,GO:0048762,GO:0048812,GO:0048813,GO:0048841,GO:0048842,GO:0048843,GO:0048844,GO:0048846,GO:0048856,GO:0048858,GO:0048863,GO:0048864,GO:0048869,GO:0048870,GO:0050678,GO:0050679,GO:0050730,GO:0050731,GO:0050767,GO:0050768,GO:0050769,GO:0050770,GO:0050771,GO:0050772,GO:0050789,GO:0050790,GO:0050793,GO:0050794,GO:0050896,GO:0050918,GO:0050920,GO:0050921,GO:0050922,GO:0051049,GO:0051056,GO:0051093,GO:0051094,GO:0051098,GO:0051099,GO:0051128,GO:0051129,GO:0051130,GO:0051171,GO:0051173,GO:0051174,GO:0051179,GO:0051216,GO:0051234,GO:0051239,GO:0051240,GO:0051241,GO:0051246,GO:0051247,GO:0051270,GO:0051271,GO:0051272,GO:0051336,GO:0051345,GO:0051489,GO:0051491,GO:0051492,GO:0051493,GO:0051495,GO:0051496,GO:0051641,GO:0051674,GO:0051716,GO:0051893,GO:0051894,GO:0051960,GO:0051961,GO:0051962,GO:0060041,GO:0060089,GO:0060255,GO:0060284,GO:0060300,GO:0060301,GO:0060322,GO:0060326,GO:0060384,GO:0060385,GO:0060411,GO:0060429,GO:0060445,GO:0060485,GO:0060491,GO:0060548,GO:0060560,GO:0060562,GO:0060589,GO:0060600,GO:0060627,GO:0060666,GO:0060837,GO:0060839,GO:0060840,GO:0060846,GO:0060847,GO:0060973,GO:0060976,GO:0060977,GO:0060978,GO:0060979,GO:0060980,GO:0060982,GO:0061138,GO:0061298,GO:0061299,GO:0061387,GO:0061437,GO:0061438,GO:0061439,GO:0061440,GO:0061441,GO:0061448,GO:0061548,GO:0061549,GO:0061550,GO:0061551,GO:0061552,GO:0061564,GO:0065007,GO:0065008,GO:0065009,GO:0070161,GO:0070372,GO:0070374,GO:0070482,GO:0070727,GO:0070848,GO:0070852,GO:0070887,GO:0071310,GO:0071363,GO:0071526,GO:0071679,GO:0071696,GO:0071704,GO:0071840,GO:0071944,GO:0072001,GO:0072148,GO:0072358,GO:0072359,GO:0080090,GO:0090049,GO:0090050,GO:0090066,GO:0090109,GO:0090130,GO:0090132,GO:0090259,GO:0090287,GO:0090723,GO:0097101,GO:0097102,GO:0097374,GO:0097443,GO:0097458,GO:0097475,GO:0097485,GO:0097490,GO:0097491,GO:0097708,GO:0098743,GO:0098772,GO:0098793,GO:0099080,GO:0099081,GO:0099512,GO:0099513,GO:0106030,GO:0110020,GO:0110053,GO:0120025,GO:0120031,GO:0120032,GO:0120034,GO:0120035,GO:0120036,GO:0120038,GO:0120039,GO:0140058,GO:0140059,GO:0140096,GO:0150018,GO:0150019,GO:0150020,GO:0150034,GO:1900024,GO:1900026,GO:1900120,GO:1900122,GO:1901166,GO:1901214,GO:1901215,GO:1901342,GO:1901564,GO:1901888,GO:1901890,GO:1901998,GO:1902284,GO:1902285,GO:1902287,GO:1902336,GO:1902378,GO:1902531,GO:1902533,GO:1902667,GO:1902668,GO:1902669,GO:1902903,GO:1902905,GO:1902946,GO:1903375,GO:1903391,GO:1903393,GO:1903670,GO:1903672,GO:1904018,GO:1904835,GO:1905040,GO:1990138,GO:1990791,GO:2000026,GO:2000145,GO:2000147,GO:2000249,GO:2000251,GO:2001233,GO:2001234,GO:2001236,GO:2001237
```
