## Supplementary File SF1 for "Novel chromosome-length genome assemblies of three distinct subspecies of pine marten, sable, and yellow-throated marten (genus *Martes*, family Mustelidae)": mfla.hmmer.mammalia.emapper.decorated.gff (part 120 of 145)

```
HiC_scaffold_7	AUGUSTUS	mRNA	28628723	28762796	1.0	-	.	ID=g16969.t1;Parent=g16969;em_target=9668.ENSMPUP00000005875;em_score=2201.2;em_evalue=0.0;em_tcov=.;em_OGs=28MW7@1|root,2QUEH@2759|Eukaryota,38W8B@33154|Opisthokonta,3BGME@33208|Metazoa,3CTD4@33213|Bilateria,47ZVP@7711|Chordata,492DR@7742|Vertebrata,3JC8Y@40674|Mammalia,3EU6H@33554|Carnivora;em_COG_cat=T;em_desc=Belongs to the neuropilin family;em_max_annot_lvl=33208|Metazoa;em_Preferred_name=NRP1;em_KEGG_ko=ko:K06724;em_KEGG_Pathway=ko04360,ko05166,map04360,map05166;em_BRITE=ko00000,ko00001,ko04090;em_PFAMs=CUB,DUF3481,F5_F8_type_C,MAM;em_GOs=GO:0000902,GO:0000904,GO:0001501,GO:0001525,GO:0001558,GO:0001568,GO:0001569,GO:0001570,GO:0001654,GO:0001655,GO:0001666,GO:0001667,GO:0001708,GO:0001755,GO:0001763,GO:0001764,GO:0001822,GO:0001932,GO:0001934,GO:0001936,GO:0001938,GO:0001944,GO:0001952,GO:0001954,GO:0002009,GO:0002040,GO:0002042,GO:0002116,GO:0002164,GO:0002376,GO:0002520,GO:0003002,GO:0003007,GO:0003148,GO:0003151,GO:0003158,GO:0003205,GO:0003206,GO:0003279,GO:0003674,GO:0003824,GO:0004672,GO:0004713,GO:0004714,GO:0004888,GO:0005021,GO:0005096,GO:0005488,GO:0005515,GO:0005575,GO:0005576,GO:0005622,GO:0005623,GO:0005737,GO:0005768,GO:0005769,GO:0005829,GO:0005856,GO:0005882,GO:0005883,GO:0005886,GO:0005912,GO:0005924,GO:0005925,GO:0006464,GO:0006468,GO:0006793,GO:0006796,GO:0006807,GO:0006810,GO:0006928,GO:0006929,GO:0006930,GO:0006935,GO:0006950,GO:0006996,GO:0007010,GO:0007154,GO:0007155,GO:0007165,GO:0007166,GO:0007167,GO:0007169,GO:0007229,GO:0007267,GO:0007275,GO:0007350,GO:0007389,GO:0007399,GO:0007409,GO:0007411,GO:0007413,GO:0007417,GO:0007420,GO:0007423,GO:0007431,GO:0007435,GO:0007507,GO:0007508,GO:0008037,GO:0008038,GO:0008045,GO:0008047,GO:0008104,GO:0008150,GO:0008152,GO:0008284,GO:0008361,GO:0009605,GO:0009611,GO:0009628,GO:0009653,GO:0009790,GO:0009791,GO:0009880,GO:0009887,GO:0009888,GO:0009893,GO:0009966,GO:0009967,GO:0009968,GO:0009986,GO:0009987,GO:0010033,GO:0010469,GO:0010562,GO:0010594,GO:0010595,GO:0010604,GO:0010631,GO:0010632,GO:0010634,GO:0010638,GO:0010646,GO:0010647,GO:0010648,GO:0010720,GO:0010721,GO:0010769,GO:0010770,GO:0010771,GO:0010810,GO:0010811,GO:0010941,GO:0010975,GO:0010976,GO:0010977,GO:0012505,GO:0014031,GO:0014032,GO:0014033,GO:0014910,GO:0014911,GO:0015026,GO:0016020,GO:0016021,GO:0016043,GO:0016049,GO:0016301,GO:0016310,GO:0016358,GO:0016477,GO:0016740,GO:0016772,GO:0016773,GO:0017154,GO:0018108,GO:0018193,GO:0018212,GO:0019199,GO:0019220,GO:0019222,GO:0019538,GO:0019838,GO:0019899,GO:0019900,GO:0019901,GO:0019955,GO:0021535,GO:0021536,GO:0021537,GO:0021543,GO:0021545,GO:0021546,GO:0021559,GO:0021561,GO:0021562,GO:0021602,GO:0021604,GO:0021610,GO:0021612,GO:0021636,GO:0021637,GO:0021648,GO:0021649,GO:0021675,GO:0021761,GO:0021783,GO:0021785,GO:0021795,GO:0021800,GO:0021824,GO:0021825,GO:0021828,GO:0021854,GO:0021855,GO:0021856,GO:0021872,GO:0021879,GO:0021884,GO:0021885,GO:0021886,GO:0021888,GO:0021953,GO:0021954,GO:0021979,GO:0021987,GO:0022008,GO:0022029,GO:0022035,GO:0022603,GO:0022604,GO:0022607,GO:0022610,GO:0022612,GO:0023051,GO:0023052,GO:0023056,GO:0023057,GO:0030029,GO:0030030,GO:0030031,GO:0030036,GO:0030054,GO:0030055,GO:0030154,GO:0030155,GO:0030182,GO:0030234,GO:0030307,GO:0030308,GO:0030334,GO:0030335,GO:0030424,GO:0030426,GO:0030427,GO:0030516,GO:0030517,GO:0030695,GO:0030855,GO:0030900,GO:0030902,GO:0030947,GO:0031175,GO:0031224,GO:0031290,GO:0031323,GO:0031325,GO:0031344,GO:0031345,GO:0031346,GO:0031399,GO:0031401,GO:0031410,GO:0031532,GO:0031589,GO:0031982,GO:0032092,GO:0032101,GO:0032102,GO:0032103,GO:0032231,GO:0032233,GO:0032268,GO:0032270,GO:0032489,GO:0032501,GO:0032502,GO:0032535,GO:0032584,GO:0032879,GO:0032956,GO:0032970,GO:0032989,GO:0032990,GO:0032991,GO:0033036,GO:0033043,GO:0033267,GO:0033365,GO:0034446,GO:0034613,GO:0035023,GO:0035239,GO:0035272,GO:0035282,GO:0035290,GO:0035295,GO:0035441,GO:0035728,GO:0035729,GO:0035767,GO:0035924,GO:0036010,GO:0036211,GO:0036293,GO:0036477,GO:0036484,GO:0036486,GO:0038023,GO:0038084,GO:0038085,GO:0038189,GO:0038190,GO:0040007,GO:0040008,GO:0040011,GO:0040012,GO:0040013,GO:0040017,GO:0042127,GO:0042221,GO:0042325,GO:0042327,GO:0042330,GO:0042981,GO:0042995,GO:0043005,GO:0043010,GO:0043025,GO:0043066,GO:0043067,GO:0043069,GO:0043085,GO:0043087,GO:0043170,GO:0043226,GO:0043227,GO:0043228,GO:0043229,GO:0043232,GO:0043235,GO:0043393,GO:0043408,GO:0043410,GO:0043412,GO:0043523,GO:0043524,GO:0043534,GO:0043535,GO:0043536,GO:0043542,GO:0043547,GO:0043679,GO:0044085,GO:0044087,GO:0044089,GO:0044093,GO:0044237,GO:0044238,GO:0044260,GO:0044267,GO:0044295,GO:0044297,GO:0044306,GO:0044422,GO:0044424,GO:0044425,GO:0044430,GO:0044444,GO:0044446,GO:0044456,GO:0044459,GO:0044463,GO:0044464,GO:0045111,GO:0045165,GO:0045202,GO:0045446,GO:0045595,GO:0045596,GO:0045597,GO:0045664,GO:0045665,GO:0045666,GO:0045765,GO:0045766,GO:0045773,GO:0045785,GO:0045926,GO:0045927,GO:0045937,GO:0046578,GO:0048008,GO:0048010,GO:0048012,GO:0048468,GO:0048483,GO:0048485,GO:0048486,GO:0048513,GO:0048514,GO:0048518,GO:0048519,GO:0048522,GO:0048523,GO:0048532,GO:0048534,GO:0048538,GO:0048569,GO:0048583,GO:0048584,GO:0048585,GO:0048588,GO:0048589,GO:0048638,GO:0048639,GO:0048640,GO:0048646,GO:0048666,GO:0048667,GO:0048675,GO:0048699,GO:0048729,GO:0048731,GO:0048732,GO:0048754,GO:0048762,GO:0048812,GO:0048813,GO:0048841,GO:0048842,GO:0048843,GO:0048844,GO:0048846,GO:0048856,GO:0048858,GO:0048863,GO:0048864,GO:0048869,GO:0048870,GO:0050678,GO:0050679,GO:0050730,GO:0050731,GO:0050767,GO:0050768,GO:0050769,GO:0050770,GO:0050771,GO:0050772,GO:0050789,GO:0050790,GO:0050793,GO:0050794,GO:0050896,GO:0050918,GO:0050920,GO:0050921,GO:0050922,GO:0051049,GO:0051056,GO:0051093,GO:0051094,GO:0051098,GO:0051099,GO:0051128,GO:0051129,GO:0051130,GO:0051171,GO:0051173,GO:0051174,GO:0051179,GO:0051216,GO:0051234,GO:0051239,GO:0051240,GO:0051241,GO:0051246,GO:0051247,GO:0051270,GO:0051271,GO:0051272,GO:0051336,GO:0051345,GO:0051489,GO:0051491,GO:0051492,GO:0051493,GO:0051495,GO:0051496,GO:0051641,GO:0051674,GO:0051716,GO:0051893,GO:0051894,GO:0051960,GO:0051961,GO:0051962,GO:0060041,GO:0060089,GO:0060255,GO:0060284,GO:0060300,GO:0060301,GO:0060322,GO:0060326,GO:0060384,GO:0060385,GO:0060411,GO:0060429,GO:0060445,GO:0060485,GO:0060491,GO:0060548,GO:0060560,GO:0060562,GO:0060589,GO:0060600,GO:0060627,GO:0060666,GO:0060837,GO:0060839,GO:0060840,GO:0060846,GO:0060847,GO:0060973,GO:0060976,GO:0060977,GO:0060978,GO:0060979,GO:0060980,GO:0060982,GO:0061138,GO:0061298,GO:0061299,GO:0061387,GO:0061437,GO:0061438,GO:0061439,GO:0061440,GO:0061441,GO:0061448,GO:0061548,GO:0061549,GO:0061550,GO:0061551,GO:0061552,GO:0061564,GO:0065007,GO:0065008,GO:0065009,GO:0070161,GO:0070372,GO:0070374,GO:0070482,GO:0070727,GO:0070848,GO:0070852,GO:0070887,GO:0071310,GO:0071363,GO:0071526,GO:0071679,GO:0071696,GO:0071704,GO:0071840,GO:0071944,GO:0072001,GO:0072148,GO:0072358,GO:0072359,GO:0080090,GO:0090049,GO:0090050,GO:0090066,GO:0090109,GO:0090130,GO:0090132,GO:0090259,GO:0090287,GO:0090723,GO:0097101,GO:0097102,GO:0097374,GO:0097443,GO:0097458,GO:0097475,GO:0097485,GO:0097490,GO:0097491,GO:0097708,GO:0098743,GO:0098772,GO:0098793,GO:0099080,GO:0099081,GO:0099512,GO:0099513,GO:0106030,GO:0110020,GO:0110053,GO:0120025,GO:0120031,GO:0120032,GO:0120034,GO:0120035,GO:0120036,GO:0120038,GO:0120039,GO:0140058,GO:0140059,GO:0140096,GO:0150018,GO:0150019,GO:0150020,GO:0150034,GO:1900024,GO:1900026,GO:1900120,GO:1900122,GO:1901166,GO:1901214,GO:1901215,GO:1901342,GO:1901564,GO:1901888,GO:1901890,GO:1901998,GO:1902284,GO:1902285,GO:1902287,GO:1902336,GO:1902378,GO:1902531,GO:1902533,GO:1902667,GO:1902668,GO:1902669,GO:1902903,GO:1902905,GO:1902946,GO:1903375,GO:1903391,GO:1903393,GO:1903670,GO:1903672,GO:1904018,GO:1904835,GO:1905040,GO:1990138,GO:1990791,GO:2000026,GO:2000145,GO:2000147,GO:2000249,GO:2000251,GO:2001233,GO:2001234,GO:2001236,GO:2001237
HiC_scaffold_7	AUGUSTUS	mRNA	28628723	28762796	1.0	-	.	ID=g16969.t2;Parent=g16969;em_target=9646.ENSAMEP00000018325;em_score=2197.9;em_evalue=0.0;em_tcov=.;em_OGs=28MW7@1|root,2QUEH@2759|Eukaryota,38W8B@33154|Opisthokonta,3BGME@33208|Metazoa,3CTD4@33213|Bilateria,47ZVP@7711|Chordata,492DR@7742|Vertebrata,3JC8Y@40674|Mammalia,3EU6H@33554|Carnivora;em_COG_cat=T;em_desc=Belongs to the neuropilin family;em_max_annot_lvl=33208|Metazoa;em_Preferred_name=NRP1;em_KEGG_ko=ko:K06724;em_KEGG_Pathway=ko04360,ko05166,map04360,map05166;em_BRITE=ko00000,ko00001,ko04090;em_PFAMs=CUB,DUF3481,F5_F8_type_C,MAM;em_GOs=GO:0000902,GO:0000904,GO:0001501,GO:0001525,GO:0001558,GO:0001568,GO:0001569,GO:0001570,GO:0001654,GO:0001655,GO:0001666,GO:0001667,GO:0001708,GO:0001755,GO:0001763,GO:0001764,GO:0001822,GO:0001932,GO:0001934,GO:0001936,GO:0001938,GO:0001944,GO:0001952,GO:0001954,GO:0002009,GO:0002040,GO:0002042,GO:0002116,GO:0002164,GO:0002376,GO:0002520,GO:0003002,GO:0003007,GO:0003148,GO:0003151,GO:0003158,GO:0003205,GO:0003206,GO:0003279,GO:0003674,GO:0003824,GO:0004672,GO:0004713,GO:0004714,GO:0004888,GO:0005021,GO:0005096,GO:0005488,GO:0005515,GO:0005575,GO:0005576,GO:0005622,GO:0005623,GO:0005737,GO:0005768,GO:0005769,GO:0005829,GO:0005856,GO:0005882,GO:0005883,GO:0005886,GO:0005912,GO:0005924,GO:0005925,GO:0006464,GO:0006468,GO:0006793,GO:0006796,GO:0006807,GO:0006810,GO:0006928,GO:0006929,GO:0006930,GO:0006935,GO:0006950,GO:0006996,GO:0007010,GO:0007154,GO:0007155,GO:0007165,GO:0007166,GO:0007167,GO:0007169,GO:0007229,GO:0007267,GO:0007275,GO:0007350,GO:0007389,GO:0007399,GO:0007409,GO:0007411,GO:0007413,GO:0007417,GO:0007420,GO:0007423,GO:0007431,GO:0007435,GO:0007507,GO:0007508,GO:0008037,GO:0008038,GO:0008045,GO:0008047,GO:0008104,GO:0008150,GO:0008152,GO:0008284,GO:0008361,GO:0009605,GO:0009611,GO:0009628,GO:0009653,GO:0009790,GO:0009791,GO:0009880,GO:0009887,GO:0009888,GO:0009893,GO:0009966,GO:0009967,GO:0009968,GO:0009986,GO:0009987,GO:0010033,GO:0010469,GO:0010562,GO:0010594,GO:0010595,GO:0010604,GO:0010631,GO:0010632,GO:0010634,GO:0010638,GO:0010646,GO:0010647,GO:0010648,GO:0010720,GO:0010721,GO:0010769,GO:0010770,GO:0010771,GO:0010810,GO:0010811,GO:0010941,GO:0010975,GO:0010976,GO:0010977,GO:0012505,GO:0014031,GO:0014032,GO:0014033,GO:0014910,GO:0014911,GO:0015026,GO:0016020,GO:0016021,GO:0016043,GO:0016049,GO:0016301,GO:0016310,GO:0016358,GO:0016477,GO:0016740,GO:0016772,GO:0016773,GO:0017154,GO:0018108,GO:0018193,GO:0018212,GO:0019199,GO:0019220,GO:0019222,GO:0019538,GO:0019838,GO:0019899,GO:0019900,GO:0019901,GO:0019955,GO:0021535,GO:0021536,GO:0021537,GO:0021543,GO:0021545,GO:0021546,GO:0021559,GO:0021561,GO:0021562,GO:0021602,GO:0021604,GO:0021610,GO:0021612,GO:0021636,GO:0021637,GO:0021648,GO:0021649,GO:0021675,GO:0021761,GO:0021783,GO:0021785,GO:0021795,GO:0021800,GO:0021824,GO:0021825,GO:0021828,GO:0021854,GO:0021855,GO:0021856,GO:0021872,GO:0021879,GO:0021884,GO:0021885,GO:0021886,GO:0021888,GO:0021953,GO:0021954,GO:0021979,GO:0021987,GO:0022008,GO:0022029,GO:0022035,GO:0022603,GO:0022604,GO:0022607,GO:0022610,GO:0022612,GO:0023051,GO:0023052,GO:0023056,GO:0023057,GO:0030029,GO:0030030,GO:0030031,GO:0030036,GO:0030054,GO:0030055,GO:0030154,GO:0030155,GO:0030182,GO:0030234,GO:0030307,GO:0030308,GO:0030334,GO:0030335,GO:0030424,GO:0030426,GO:0030427,GO:0030516,GO:0030517,GO:0030695,GO:0030855,GO:0030900,GO:0030902,GO:0030947,GO:0031175,GO:0031224,GO:0031290,GO:0031323,GO:0031325,GO:0031344,GO:0031345,GO:0031346,GO:0031399,GO:0031401,GO:0031410,GO:0031532,GO:0031589,GO:0031982,GO:0032092,GO:0032101,GO:0032102,GO:0032103,GO:0032231,GO:0032233,GO:0032268,GO:0032270,GO:0032489,GO:0032501,GO:0032502,GO:0032535,GO:0032584,GO:0032879,GO:0032956,GO:0032970,GO:0032989,GO:0032990,GO:0032991,GO:0033036,GO:0033043,GO:0033267,GO:0033365,GO:0034446,GO:0034613,GO:0035023,GO:0035239,GO:0035272,GO:0035282,GO:0035290,GO:0035295,GO:0035441,GO:0035728,GO:0035729,GO:0035767,GO:0035924,GO:0036010,GO:0036211,GO:0036293,GO:0036477,GO:0036484,GO:0036486,GO:0038023,GO:0038084,GO:0038085,GO:0038189,GO:0038190,GO:0040007,GO:0040008,GO:0040011,GO:0040012,GO:0040013,GO:0040017,GO:0042127,GO:0042221,GO:0042325,GO:0042327,GO:0042330,GO:0042981,GO:0042995,GO:0043005,GO:0043010,GO:0043025,GO:0043066,GO:0043067,GO:0043069,GO:0043085,GO:0043087,GO:0043170,GO:0043226,GO:0043227,GO:0043228,GO:0043229,GO:0043232,GO:0043235,GO:0043393,GO:0043408,GO:0043410,GO:0043412,GO:0043523,GO:0043524,GO:0043534,GO:0043535,GO:0043536,GO:0043542,GO:0043547,GO:0043679,GO:0044085,GO:0044087,GO:0044089,GO:0044093,GO:0044237,GO:0044238,GO:0044260,GO:0044267,GO:0044295,GO:0044297,GO:0044306,GO:0044422,GO:0044424,GO:0044425,GO:0044430,GO:0044444,GO:0044446,GO:0044456,GO:0044459,GO:0044463,GO:0044464,GO:0045111,GO:0045165,GO:0045202,GO:0045446,GO:0045595,GO:0045596,GO:0045597,GO:0045664,GO:0045665,GO:0045666,GO:0045765,GO:0045766,GO:0045773,GO:0045785,GO:0045926,GO:0045927,GO:0045937,GO:0046578,GO:0048008,GO:0048010,GO:0048012,GO:0048468,GO:0048483,GO:0048485,GO:0048486,GO:0048513,GO:0048514,GO:0048518,GO:0048519,GO:0048522,GO:0048523,GO:0048532,GO:0048534,GO:0048538,GO:0048569,GO:0048583,GO:0048584,GO:0048585,GO:0048588,GO:0048589,GO:0048638,GO:0048639,GO:0048640,GO:0048646,GO:0048666,GO:0048667,GO:0048675,GO:0048699,GO:0048729,GO:0048731,GO:0048732,GO:0048754,GO:0048762,GO:0048812,GO:0048813,GO:0048841,GO:0048842,GO:0048843,GO:0048844,GO:0048846,GO:0048856,GO:0048858,GO:0048863,GO:0048864,GO:0048869,GO:0048870,GO:0050678,GO:0050679,GO:0050730,GO:0050731,GO:0050767,GO:0050768,GO:0050769,GO:0050770,GO:0050771,GO:0050772,GO:0050789,GO:0050790,GO:0050793,GO:0050794,GO:0050896,GO:0050918,GO:0050920,GO:0050921,GO:0050922,GO:0051049,GO:0051056,GO:0051093,GO:0051094,GO:0051098,GO:0051099,GO:0051128,GO:0051129,GO:0051130,GO:0051171,GO:0051173,GO:0051174,GO:0051179,GO:0051216,GO:0051234,GO:0051239,GO:0051240,GO:0051241,GO:0051246,GO:0051247,GO:0051270,GO:0051271,GO:0051272,GO:0051336,GO:0051345,GO:0051489,GO:0051491,GO:0051492,GO:0051493,GO:0051495,GO:0051496,GO:0051641,GO:0051674,GO:0051716,GO:0051893,GO:0051894,GO:0051960,GO:0051961,GO:0051962,GO:0060041,GO:0060089,GO:0060255,GO:0060284,GO:0060300,GO:0060301,GO:0060322,GO:0060326,GO:0060384,GO:0060385,GO:0060411,GO:0060429,GO:0060445,GO:0060485,GO:0060491,GO:0060548,GO:0060560,GO:0060562,GO:0060589,GO:0060600,GO:0060627,GO:0060666,GO:0060837,GO:0060839,GO:0060840,GO:0060846,GO:0060847,GO:0060973,GO:0060976,GO:0060977,GO:0060978,GO:0060979,GO:0060980,GO:0060982,GO:0061138,GO:0061298,GO:0061299,GO:0061387,GO:0061437,GO:0061438,GO:0061439,GO:0061440,GO:0061441,GO:0061448,GO:0061548,GO:0061549,GO:0061550,GO:0061551,GO:0061552,GO:0061564,GO:0065007,GO:0065008,GO:0065009,GO:0070161,GO:0070372,GO:0070374,GO:0070482,GO:0070727,GO:0070848,GO:0070852,GO:0070887,GO:0071310,GO:0071363,GO:0071526,GO:0071679,GO:0071696,GO:0071704,GO:0071840,GO:0071944,GO:0072001,GO:0072148,GO:0072358,GO:0072359,GO:0080090,GO:0090049,GO:0090050,GO:0090066,GO:0090109,GO:0090130,GO:0090132,GO:0090259,GO:0090287,GO:0090723,GO:0097101,GO:0097102,GO:0097374,GO:0097443,GO:0097458,GO:0097475,GO:0097485,GO:0097490,GO:0097491,GO:0097708,GO:0098743,GO:0098772,GO:0098793,GO:0099080,GO:0099081,GO:0099512,GO:0099513,GO:0106030,GO:0110020,GO:0110053,GO:0120025,GO:0120031,GO:0120032,GO:0120034,GO:0120035,GO:0120036,GO:0120038,GO:0120039,GO:0140058,GO:0140059,GO:0140096,GO:0150018,GO:0150019,GO:0150020,GO:0150034,GO:1900024,GO:1900026,GO:1900120,GO:1900122,GO:1901166,GO:1901214,GO:1901215,GO:1901342,GO:1901564,GO:1901888,GO:1901890,GO:1901998,GO:1902284,GO:1902285,GO:1902287,GO:1902336,GO:1902378,GO:1902531,GO:1902533,GO:1902667,GO:1902668,GO:1902669,GO:1902903,GO:1902905,GO:1902946,GO:1903375,GO:1903391,GO:1903393,GO:1903670,GO:1903672,GO:1904018,GO:1904835,GO:1905040,GO:1990138,GO:1990791,GO:2000026,GO:2000145,GO:2000147,GO:2000249,GO:2000251,GO:2001233,GO:2001234,GO:2001236,GO:2001237
HiC_scaffold_7	AUGUSTUS	intron	28629013	28631060	1.0	-	.	ID=g16969.t1.intron1;Parent=g16969.t1
HiC_scaffold_7	AUGUSTUS	intron	28629013	28631060	1.0	-	.	ID=g16969.t2.intron1;Parent=g16969.t2
HiC_scaffold_7	AUGUSTUS	intron	28629013	28631060	1.0	-	.	ID=g16969.t3.intron1;Parent=g16969.t3
HiC_scaffold_7	AUGUSTUS	exon	28631061	28631111	.	-	.	ID=g16969.t1.exon2;Parent=g16969.t1
HiC_scaffold_7	AUGUSTUS	exon	28631061	28631111	.	-	.	ID=g16969.t2.exon2;Parent=g16969.t2
HiC_scaffold_7	AUGUSTUS	exon	28631061	28631111	.	-	.	ID=g16969.t3.exon2;Parent=g16969.t3
HiC_scaffold_7	AUGUSTUS	CDS	28631061	28631111	1.0	-	2	ID=g16969.t1.CDS2;Parent=g16969.t1
HiC_scaffold_7	AUGUSTUS	CDS	28631061	28631111	1.0	-	2	ID=g16969.t2.CDS2;Parent=g16969.t2
HiC_scaffold_7	AUGUSTUS	CDS	28631061	28631111	1.0	-	2	ID=g16969.t3.CDS2;Parent=g16969.t3
HiC_scaffold_7	AUGUSTUS	intron	28631112	28633321	1.0	-	.	ID=g16969.t1.intron2;Parent=g16969.t1
HiC_scaffold_7	AUGUSTUS	intron	28631112	28633321	1.0	-	.	ID=g16969.t2.intron2;Parent=g16969.t2
HiC_scaffold_7	AUGUSTUS	intron	28631112	28633321	1.0	-	.	ID=g16969.t3.intron2;Parent=g16969.t3
HiC_scaffold_7	AUGUSTUS	exon	28633322	28633418	.	-	.	ID=g16969.t1.exon3;Parent=g16969.t1
HiC_scaffold_7	AUGUSTUS	exon	28633322	28633418	.	-	.	ID=g16969.t2.exon3;Parent=g16969.t2
HiC_scaffold_7	AUGUSTUS	exon	28633322	28633418	.	-	.	ID=g16969.t3.exon3;Parent=g16969.t3
HiC_scaffold_7	AUGUSTUS	CDS	28633322	28633418	1.0	-	0	ID=g16969.t1.CDS3;Parent=g16969.t1
HiC_scaffold_7	AUGUSTUS	CDS	28633322	28633418	1.0	-	0	ID=g16969.t2.CDS3;Parent=g16969.t2
HiC_scaffold_7	AUGUSTUS	CDS	28633322	28633418	1.0	-	0	ID=g16969.t3.CDS3;Parent=g16969.t3
HiC_scaffold_7	AUGUSTUS	intron	28633419	28633927	1.0	-	.	ID=g16969.t1.intron3;Parent=g16969.t1
HiC_scaffold_7	AUGUSTUS	intron	28633419	28633927	1.0	-	.	ID=g16969.t2.intron3;Parent=g16969.t2
HiC_scaffold_7	AUGUSTUS	intron	28633419	28633927	1.0	-	.	ID=g16969.t3.intron3;Parent=g16969.t3
HiC_scaffold_7	AUGUSTUS	exon	28633928	28634199	.	-	.	ID=g16969.t1.exon4;Parent=g16969.t1
HiC_scaffold_7	AUGUSTUS	exon	28633928	28634199	.	-	.	ID=g16969.t3.exon4;Parent=g16969.t3
HiC_scaffold_7	AUGUSTUS	CDS	28633928	28634199	1.0	-	2	ID=g16969.t1.CDS4;Parent=g16969.t1
HiC_scaffold_7	AUGUSTUS	CDS	28633928	28634199	1.0	-	2	ID=g16969.t3.CDS4;Parent=g16969.t3
HiC_scaffold_7	AUGUSTUS	exon	28633928	28634202	.	-	.	ID=g16969.t2.exon4;Parent=g16969.t2
HiC_scaffold_7	AUGUSTUS	CDS	28633928	28634202	1.0	-	2	ID=g16969.t2.CDS4;Parent=g16969.t2
HiC_scaffold_7	AUGUSTUS	intron	28634200	28638168	1.0	-	.	ID=g16969.t1.intron4;Parent=g16969.t1
HiC_scaffold_7	AUGUSTUS	intron	28634200	28638168	1.0	-	.	ID=g16969.t3.intron4;Parent=g16969.t3
HiC_scaffold_7	AUGUSTUS	intron	28634203	28638168	1.0	-	.	ID=g16969.t2.intron4;Parent=g16969.t2
HiC_scaffold_7	AUGUSTUS	exon	28638169	28638306	.	-	.	ID=g16969.t1.exon5;Parent=g16969.t1
HiC_scaffold_7	AUGUSTUS	exon	28638169	28638306	.	-	.	ID=g16969.t2.exon5;Parent=g16969.t2
HiC_scaffold_7	AUGUSTUS	exon	28638169	28638306	.	-	.	ID=g16969.t3.exon5;Parent=g16969.t3
HiC_scaffold_7	AUGUSTUS	CDS	28638169	28638306	1.0	-	2	ID=g16969.t1.CDS5;Parent=g16969.t1
HiC_scaffold_7	AUGUSTUS	CDS	28638169	28638306	1.0	-	2	ID=g16969.t2.CDS5;Parent=g16969.t2
HiC_scaffold_7	AUGUSTUS	CDS	28638169	28638306	1.0	-	2	ID=g16969.t3.CDS5;Parent=g16969.t3
HiC_scaffold_7	AUGUSTUS	intron	28638307	28643528	1.0	-	.	ID=g16969.t1.intron5;Parent=g16969.t1
HiC_scaffold_7	AUGUSTUS	intron	28638307	28643528	1.0	-	.	ID=g16969.t2.intron5;Parent=g16969.t2
HiC_scaffold_7	AUGUSTUS	intron	28638307	28643528	1.0	-	.	ID=g16969.t3.intron5;Parent=g16969.t3
HiC_scaffold_7	AUGUSTUS	exon	28643529	28643588	.	-	.	ID=g16969.t1.exon6;Parent=g16969.t1
HiC_scaffold_7	AUGUSTUS	exon	28643529	28643588	.	-	.	ID=g16969.t2.exon6;Parent=g16969.t2
HiC_scaffold_7	AUGUSTUS	exon	28643529	28643588	.	-	.	ID=g16969.t3.exon6;Parent=g16969.t3
HiC_scaffold_7	AUGUSTUS	CDS	28643529	28643588	1.0	-	2	ID=g16969.t1.CDS6;Parent=g16969.t1
HiC_scaffold_7	AUGUSTUS	CDS	28643529	28643588	1.0	-	2	ID=g16969.t2.CDS6;Parent=g16969.t2
HiC_scaffold_7	AUGUSTUS	CDS	28643529	28643588	1.0	-	2	ID=g16969.t3.CDS6;Parent=g16969.t3
HiC_scaffold_7	AUGUSTUS	intron	28643589	28647958	1.0	-	.	ID=g16969.t1.intron6;Parent=g16969.t1
HiC_scaffold_7	AUGUSTUS	intron	28643589	28647958	1.0	-	.	ID=g16969.t2.intron6;Parent=g16969.t2
HiC_scaffold_7	AUGUSTUS	intron	28643589	28647979	0.99	-	.	ID=g16969.t3.intron6;Parent=g16969.t3
HiC_scaffold_7	AUGUSTUS	exon	28647959	28648063	.	-	.	ID=g16969.t1.exon7;Parent=g16969.t1
HiC_scaffold_7	AUGUSTUS	exon	28647959	28648063	.	-	.	ID=g16969.t2.exon7;Parent=g16969.t2
HiC_scaffold_7	AUGUSTUS	CDS	28647959	28648063	1.0	-	2	ID=g16969.t1.CDS7;Parent=g16969.t1
HiC_scaffold_7	AUGUSTUS	CDS	28647959	28648063	1.0	-	2	ID=g16969.t2.CDS7;Parent=g16969.t2
HiC_scaffold_7	AUGUSTUS	exon	28647980	28648063	.	-	.	ID=g16969.t3.exon7;Parent=g16969.t3
HiC_scaffold_7	AUGUSTUS	CDS	28647980	28648063	0.99	-	2	ID=g16969.t3.CDS7;Parent=g16969.t3
HiC_scaffold_7	AUGUSTUS	intron	28648064	28651251	1.0	-	.	ID=g16969.t1.intron7;Parent=g16969.t1
HiC_scaffold_7	AUGUSTUS	intron	28648064	28651251	1.0	-	.	ID=g16969.t2.intron7;Parent=g16969.t2
HiC_scaffold_7	AUGUSTUS	intron	28648064	28651251	1.0	-	.	ID=g16969.t3.intron7;Parent=g16969.t3
HiC_scaffold_7	AUGUSTUS	exon	28651252	28651396	.	-	.	ID=g16969.t1.exon8;Parent=g16969.t1
HiC_scaffold_7	AUGUSTUS	exon	28651252	28651396	.	-	.	ID=g16969.t2.exon8;Parent=g16969.t2
HiC_scaffold_7	AUGUSTUS	exon	28651252	28651396	.	-	.	ID=g16969.t3.exon8;Parent=g16969.t3
HiC_scaffold_7	AUGUSTUS	CDS	28651252	28651396	1.0	-	0	ID=g16969.t1.CDS8;Parent=g16969.t1
HiC_scaffold_7	AUGUSTUS	CDS	28651252	28651396	1.0	-	0	ID=g16969.t2.CDS8;Parent=g16969.t2
HiC_scaffold_7	AUGUSTUS	CDS	28651252	28651396	1.0	-	0	ID=g16969.t3.CDS8;Parent=g16969.t3
HiC_scaffold_7	AUGUSTUS	intron	28651397	28655856	1.0	-	.	ID=g16969.t1.intron8;Parent=g16969.t1
HiC_scaffold_7	AUGUSTUS	intron	28651397	28655856	1.0	-	.	ID=g16969.t2.intron8;Parent=g16969.t2
HiC_scaffold_7	AUGUSTUS	intron	28651397	28655856	1.0	-	.	ID=g16969.t3.intron8;Parent=g16969.t3
HiC_scaffold_7	AUGUSTUS	exon	28655857	28656188	.	-	.	ID=g16969.t1.exon9;Parent=g16969.t1
HiC_scaffold_7	AUGUSTUS	exon	28655857	28656188	.	-	.	ID=g16969.t2.exon9;Parent=g16969.t2
HiC_scaffold_7	AUGUSTUS	exon	28655857	28656188	.	-	.	ID=g16969.t3.exon9;Parent=g16969.t3
HiC_scaffold_7	AUGUSTUS	CDS	28655857	28656188	1.0	-	2	ID=g16969.t1.CDS9;Parent=g16969.t1
HiC_scaffold_7	AUGUSTUS	CDS	28655857	28656188	1.0	-	2	ID=g16969.t2.CDS9;Parent=g16969.t2
HiC_scaffold_7	AUGUSTUS	CDS	28655857	28656188	1.0	-	2	ID=g16969.t3.CDS9;Parent=g16969.t3
HiC_scaffold_7	AUGUSTUS	intron	28656189	28662936	1.0	-	.	ID=g16969.t1.intron9;Parent=g16969.t1
HiC_scaffold_7	AUGUSTUS	intron	28656189	28662936	1.0	-	.	ID=g16969.t2.intron9;Parent=g16969.t2
HiC_scaffold_7	AUGUSTUS	intron	28656189	28662936	1.0	-	.	ID=g16969.t3.intron9;Parent=g16969.t3
HiC_scaffold_7	AUGUSTUS	exon	28662937	28663081	.	-	.	ID=g16969.t1.exon10;Parent=g16969.t1
HiC_scaffold_7	AUGUSTUS	exon	28662937	28663081	.	-	.	ID=g16969.t2.exon10;Parent=g16969.t2
HiC_scaffold_7	AUGUSTUS	exon	28662937	28663081	.	-	.	ID=g16969.t3.exon10;Parent=g16969.t3
HiC_scaffold_7	AUGUSTUS	CDS	28662937	28663081	1.0	-	0	ID=g16969.t1.CDS10;Parent=g16969.t1
HiC_scaffold_7	AUGUSTUS	CDS	28662937	28663081	1.0	-	0	ID=g16969.t2.CDS10;Parent=g16969.t2
HiC_scaffold_7	AUGUSTUS	CDS	28662937	28663081	1.0	-	0	ID=g16969.t3.CDS10;Parent=g16969.t3
HiC_scaffold_7	AUGUSTUS	intron	28663082	28666524	1.0	-	.	ID=g16969.t1.intron10;Parent=g16969.t1
HiC_scaffold_7	AUGUSTUS	intron	28663082	28666524	1.0	-	.	ID=g16969.t2.intron10;Parent=g16969.t2
HiC_scaffold_7	AUGUSTUS	intron	28663082	28666524	1.0	-	.	ID=g16969.t3.intron10;Parent=g16969.t3
HiC_scaffold_7	AUGUSTUS	exon	28666525	28666680	.	-	.	ID=g16969.t1.exon11;Parent=g16969.t1
HiC_scaffold_7	AUGUSTUS	exon	28666525	28666680	.	-	.	ID=g16969.t2.exon11;Parent=g16969.t2
HiC_scaffold_7	AUGUSTUS	exon	28666525	28666680	.	-	.	ID=g16969.t3.exon11;Parent=g16969.t3
HiC_scaffold_7	AUGUSTUS	CDS	28666525	28666680	1.0	-	0	ID=g16969.t1.CDS11;Parent=g16969.t1
HiC_scaffold_7	AUGUSTUS	CDS	28666525	28666680	1.0	-	0	ID=g16969.t2.CDS11;Parent=g16969.t2
HiC_scaffold_7	AUGUSTUS	CDS	28666525	28666680	1.0	-	0	ID=g16969.t3.CDS11;Parent=g16969.t3
HiC_scaffold_7	AUGUSTUS	intron	28666681	28692195	1.0	-	.	ID=g16969.t1.intron11;Parent=g16969.t1
HiC_scaffold_7	AUGUSTUS	intron	28666681	28692195	1.0	-	.	ID=g16969.t2.intron11;Parent=g16969.t2
HiC_scaffold_7	AUGUSTUS	intron	28666681	28692195	1.0	-	.	ID=g16969.t3.intron11;Parent=g16969.t3
HiC_scaffold_7	AUGUSTUS	exon	28692196	28692362	.	-	.	ID=g16969.t1.exon12;Parent=g16969.t1
HiC_scaffold_7	AUGUSTUS	exon	28692196	28692362	.	-	.	ID=g16969.t2.exon12;Parent=g16969.t2
HiC_scaffold_7	AUGUSTUS	exon	28692196	28692362	.	-	.	ID=g16969.t3.exon12;Parent=g16969.t3
HiC_scaffold_7	AUGUSTUS	CDS	28692196	28692362	1.0	-	2	ID=g16969.t1.CDS12;Parent=g16969.t1
HiC_scaffold_7	AUGUSTUS	CDS	28692196	28692362	1.0	-	2	ID=g16969.t2.CDS12;Parent=g16969.t2
HiC_scaffold_7	AUGUSTUS	CDS	28692196	28692362	1.0	-	2	ID=g16969.t3.CDS12;Parent=g16969.t3
HiC_scaffold_7	AUGUSTUS	intron	28692363	28694343	1.0	-	.	ID=g16969.t1.intron12;Parent=g16969.t1
HiC_scaffold_7	AUGUSTUS	intron	28692363	28694343	1.0	-	.	ID=g16969.t2.intron12;Parent=g16969.t2
HiC_scaffold_7	AUGUSTUS	intron	28692363	28694343	1.0	-	.	ID=g16969.t3.intron12;Parent=g16969.t3
HiC_scaffold_7	AUGUSTUS	exon	28694344	28694499	.	-	.	ID=g16969.t1.exon13;Parent=g16969.t1
HiC_scaffold_7	AUGUSTUS	exon	28694344	28694499	.	-	.	ID=g16969.t2.exon13;Parent=g16969.t2
HiC_scaffold_7	AUGUSTUS	exon	28694344	28694499	.	-	.	ID=g16969.t3.exon13;Parent=g16969.t3
HiC_scaffold_7	AUGUSTUS	CDS	28694344	28694499	1.0	-	2	ID=g16969.t1.CDS13;Parent=g16969.t1
HiC_scaffold_7	AUGUSTUS	CDS	28694344	28694499	1.0	-	2	ID=g16969.t2.CDS13;Parent=g16969.t2
HiC_scaffold_7	AUGUSTUS	CDS	28694344	28694499	1.0	-	2	ID=g16969.t3.CDS13;Parent=g16969.t3
HiC_scaffold_7	AUGUSTUS	intron	28694500	28700683	1.0	-	.	ID=g16969.t1.intron13;Parent=g16969.t1
HiC_scaffold_7	AUGUSTUS	intron	28694500	28700683	1.0	-	.	ID=g16969.t2.intron13;Parent=g16969.t2
HiC_scaffold_7	AUGUSTUS	intron	28694500	28700683	1.0	-	.	ID=g16969.t3.intron13;Parent=g16969.t3
HiC_scaffold_7	AUGUSTUS	exon	28700684	28700911	.	-	.	ID=g16969.t1.exon14;Parent=g16969.t1
HiC_scaffold_7	AUGUSTUS	exon	28700684	28700911	.	-	.	ID=g16969.t2.exon14;Parent=g16969.t2
HiC_scaffold_7	AUGUSTUS	exon	28700684	28700911	.	-	.	ID=g16969.t3.exon14;Parent=g16969.t3
HiC_scaffold_7	AUGUSTUS	CDS	28700684	28700911	1.0	-	2	ID=g16969.t1.CDS14;Parent=g16969.t1
HiC_scaffold_7	AUGUSTUS	CDS	28700684	28700911	1.0	-	2	ID=g16969.t2.CDS14;Parent=g16969.t2
HiC_scaffold_7	AUGUSTUS	CDS	28700684	28700911	1.0	-	2	ID=g16969.t3.CDS14;Parent=g16969.t3
HiC_scaffold_7	AUGUSTUS	intron	28700912	28706754	1.0	-	.	ID=g16969.t1.intron14;Parent=g16969.t1
HiC_scaffold_7	AUGUSTUS	intron	28700912	28706754	1.0	-	.	ID=g16969.t2.intron14;Parent=g16969.t2
HiC_scaffold_7	AUGUSTUS	intron	28700912	28706754	1.0	-	.	ID=g16969.t3.intron14;Parent=g16969.t3
HiC_scaffold_7	AUGUSTUS	exon	28706755	28706936	.	-	.	ID=g16969.t1.exon15;Parent=g16969.t1
HiC_scaffold_7	AUGUSTUS	exon	28706755	28706936	.	-	.	ID=g16969.t2.exon15;Parent=g16969.t2
HiC_scaffold_7	AUGUSTUS	exon	28706755	28706936	.	-	.	ID=g16969.t3.exon15;Parent=g16969.t3
HiC_scaffold_7	AUGUSTUS	CDS	28706755	28706936	1.0	-	1	ID=g16969.t1.CDS15;Parent=g16969.t1
HiC_scaffold_7	AUGUSTUS	CDS	28706755	28706936	1.0	-	1	ID=g16969.t2.CDS15;Parent=g16969.t2
HiC_scaffold_7	AUGUSTUS	CDS	28706755	28706936	1.0	-	1	ID=g16969.t3.CDS15;Parent=g16969.t3
HiC_scaffold_7	AUGUSTUS	intron	28706937	28759060	1.0	-	.	ID=g16969.t1.intron15;Parent=g16969.t1
HiC_scaffold_7	AUGUSTUS	intron	28706937	28759060	1.0	-	.	ID=g16969.t2.intron15;Parent=g16969.t2
HiC_scaffold_7	AUGUSTUS	intron	28706937	28759060	1.0	-	.	ID=g16969.t3.intron15;Parent=g16969.t3
HiC_scaffold_7	AUGUSTUS	exon	28759061	28759235	.	-	.	ID=g16969.t1.exon16;Parent=g16969.t1
HiC_scaffold_7	AUGUSTUS	exon	28759061	28759235	.	-	.	ID=g16969.t2.exon16;Parent=g16969.t2
HiC_scaffold_7	AUGUSTUS	exon	28759061	28759235	.	-	.	ID=g16969.t3.exon16;Parent=g16969.t3
HiC_scaffold_7	AUGUSTUS	CDS	28759061	28759235	1.0	-	2	ID=g16969.t1.CDS16;Parent=g16969.t1
HiC_scaffold_7	AUGUSTUS	CDS	28759061	28759235	1.0	-	2	ID=g16969.t2.CDS16;Parent=g16969.t2
HiC_scaffold_7	AUGUSTUS	CDS	28759061	28759235	1.0	-	2	ID=g16969.t3.CDS16;Parent=g16969.t3
HiC_scaffold_7	AUGUSTUS	intron	28759236	28762723	1.0	-	.	ID=g16969.t1.intron16;Parent=g16969.t1
HiC_scaffold_7	AUGUSTUS	intron	28759236	28762723	1.0	-	.	ID=g16969.t2.intron16;Parent=g16969.t2
HiC_scaffold_7	AUGUSTUS	intron	28759236	28762723	1.0	-	.	ID=g16969.t3.intron16;Parent=g16969.t3
HiC_scaffold_7	AUGUSTUS	exon	28762724	28762796	.	-	.	ID=g16969.t1.exon17;Parent=g16969.t1
HiC_scaffold_7	AUGUSTUS	exon	28762724	28762796	.	-	.	ID=g16969.t2.exon17;Parent=g16969.t2
HiC_scaffold_7	AUGUSTUS	exon	28762724	28762796	.	-	.	ID=g16969.t3.exon17;Parent=g16969.t3
HiC_scaffold_7	AUGUSTUS	CDS	28762724	28762796	1.0	-	0	ID=g16969.t1.CDS17;Parent=g16969.t1
HiC_scaffold_7	AUGUSTUS	CDS	28762724	28762796	1.0	-	0	ID=g16969.t2.CDS17;Parent=g16969.t2
HiC_scaffold_7	AUGUSTUS	CDS	28762724	28762796	1.0	-	0	ID=g16969.t3.CDS17;Parent=g16969.t3
HiC_scaffold_7	AUGUSTUS	start_codon	28762794	28762796	.	-	0	ID=g16969.t1.start1;Parent=g16969.t1
HiC_scaffold_7	AUGUSTUS	start_codon	28762794	28762796	.	-	0	ID=g16969.t2.start1;Parent=g16969.t2
HiC_scaffold_7	AUGUSTUS	start_codon	28762794	28762796	.	-	0	ID=g16969.t3.start1;Parent=g16969.t3
HiC_scaffold_7	AUGUSTUS	start_codon	28764675	28764677	.	+	0	ID=g16970.t1.start1;Parent=g16970.t1
HiC_scaffold_7	AUGUSTUS	gene	28764675	28765373	.	+	.	ID=g16970
HiC_scaffold_7	AUGUSTUS	exon	28764675	28765373	.	+	.	ID=g16970.t1.exon1;Parent=g16970.t1
HiC_scaffold_7	AUGUSTUS	mRNA	28764675	28765373	1.0	+	.	ID=g16970.t1;Parent=g16970
HiC_scaffold_7	AUGUSTUS	CDS	28764675	28765373	1.0	+	0	ID=g16970.t1.CDS1;Parent=g16970.t1
HiC_scaffold_7	AUGUSTUS	stop_codon	28765371	28765373	.	+	0	ID=g16970.t1.stop1;Parent=g16970.t1
HiC_scaffold_7	AUGUSTUS	stop_codon	29419985	29419987	.	-	0	ID=g16971.t10.stop1;Parent=g16971.t10
HiC_scaffold_7	AUGUSTUS	stop_codon	29419985	29419987	.	-	0	ID=g16971.t11.stop1;Parent=g16971.t11
HiC_scaffold_7	AUGUSTUS	stop_codon	29419985	29419987	.	-	0	ID=g16971.t7.stop1;Parent=g16971.t7
HiC_scaffold_7	AUGUSTUS	stop_codon	29419985	29419987	.	-	0	ID=g16971.t8.stop1;Parent=g16971.t8
HiC_scaffold_7	AUGUSTUS	stop_codon	29419985	29419987	.	-	0	ID=g16971.t9.stop1;Parent=g16971.t9
HiC_scaffold_7	gmst	stop_codon	29419985	29419987	275.642881	-	0	ID=g16971.t5.stop1;Parent=g16971.t5
HiC_scaffold_7	gmst	stop_codon	29419985	29419987	276.79371	-	0	ID=g16971.t1.stop1;Parent=g16971.t1
HiC_scaffold_7	gmst	stop_codon	29419985	29419987	280.377288	-	0	ID=g16971.t2.stop1;Parent=g16971.t2
HiC_scaffold_7	gmst	stop_codon	29419985	29419987	281.172817	-	0	ID=g16971.t4.stop1;Parent=g16971.t4
HiC_scaffold_7	gmst	stop_codon	29419985	29419987	284.774584	-	0	ID=g16971.t6.stop1;Parent=g16971.t6
HiC_scaffold_7	gmst	stop_codon	29419985	29419987	287.737935	-	0	ID=g16971.t3.stop1;Parent=g16971.t3
HiC_scaffold_7	AUGUSTUS	exon	29419985	29420381	.	-	.	ID=g16971.t10.exon1;Parent=g16971.t10
HiC_scaffold_7	AUGUSTUS	exon	29419985	29420381	.	-	.	ID=g16971.t11.exon1;Parent=g16971.t11
HiC_scaffold_7	AUGUSTUS	exon	29419985	29420381	.	-	.	ID=g16971.t7.exon1;Parent=g16971.t7
HiC_scaffold_7	AUGUSTUS	exon	29419985	29420381	.	-	.	ID=g16971.t8.exon1;Parent=g16971.t8
HiC_scaffold_7	AUGUSTUS	exon	29419985	29420381	.	-	.	ID=g16971.t9.exon1;Parent=g16971.t9
HiC_scaffold_7	AUGUSTUS	CDS	29419985	29420381	1.0	-	1	ID=g16971.t10.CDS1;Parent=g16971.t10
HiC_scaffold_7	AUGUSTUS	CDS	29419985	29420381	1.0	-	1	ID=g16971.t11.CDS1;Parent=g16971.t11
HiC_scaffold_7	AUGUSTUS	CDS	29419985	29420381	1.0	-	1	ID=g16971.t7.CDS1;Parent=g16971.t7
HiC_scaffold_7	AUGUSTUS	CDS	29419985	29420381	1.0	-	1	ID=g16971.t8.CDS1;Parent=g16971.t8
HiC_scaffold_7	AUGUSTUS	CDS	29419985	29420381	1.0	-	1	ID=g16971.t9.CDS1;Parent=g16971.t9
HiC_scaffold_7	gmst	CDS	29419985	29420381	275.642881	-	1	ID=g16971.t5.CDS1;Parent=g16971.t5
HiC_scaffold_7	gmst	exon	29419985	29420381	275.642881	-	1	ID=g16971.t5.exon1;Parent=g16971.t5
HiC_scaffold_7	gmst	CDS	29419985	29420381	276.79371	-	1	ID=g16971.t1.CDS1;Parent=g16971.t1
HiC_scaffold_7	gmst	exon	29419985	29420381	276.79371	-	1	ID=g16971.t1.exon1;Parent=g16971.t1
HiC_scaffold_7	gmst	CDS	29419985	29420381	280.377288	-	1	ID=g16971.t2.CDS1;Parent=g16971.t2
HiC_scaffold_7	gmst	exon	29419985	29420381	280.377288	-	1	ID=g16971.t2.exon1;Parent=g16971.t2
HiC_scaffold_7	gmst	CDS	29419985	29420381	281.172817	-	1	ID=g16971.t4.CDS1;Parent=g16971.t4
HiC_scaffold_7	gmst	exon	29419985	29420381	281.172817	-	1	ID=g16971.t4.exon1;Parent=g16971.t4
HiC_scaffold_7	gmst	CDS	29419985	29420381	284.774584	-	1	ID=g16971.t6.CDS1;Parent=g16971.t6
HiC_scaffold_7	gmst	exon	29419985	29420381	284.774584	-	1	ID=g16971.t6.exon1;Parent=g16971.t6
HiC_scaffold_7	gmst	CDS	29419985	29420381	287.737935	-	1	ID=g16971.t3.CDS1;Parent=g16971.t3
HiC_scaffold_7	gmst	exon	29419985	29420381	287.737935	-	1	ID=g16971.t3.exon1;Parent=g16971.t3
HiC_scaffold_7	AUGUSTUS	mRNA	29419985	29830183	.	-	.	ID=g16971.t10;Parent=g16971;em_target=185453.XP_006871305.1;em_score=2640.8;em_evalue=0.0;em_tcov=.;em_OGs=KOG3528@1|root,KOG3528@2759|Eukaryota,38HPQ@33154|Opisthokonta,3BC49@33208|Metazoa,3E4DT@33213|Bilateria,48R3D@7711|Chordata,49MPD@7742|Vertebrata,3JJ0W@40674|Mammalia,358U4@311790|Afrotheria;em_COG_cat=S;em_desc=Domain present in PSD-95, Dlg, and ZO-1/2.;em_max_annot_lvl=33208|Metazoa;em_Preferred_name=PARD3;em_KEGG_ko=ko:K04237;em_KEGG_Pathway=ko04015,ko04062,ko04080,ko04144,ko04360,ko04390,ko04391,ko04520,ko04530,ko05165,map04015,map04062,map04080,map04144,map04360,map04390,map04391,map04520,map04530,map05165;em_BRITE=ko00000,ko00001,ko01009,ko04030;em_PFAMs=DUF3534,PDZ,Ribosomal_L10
HiC_scaffold_7	AUGUSTUS	mRNA	29419985	29830183	.	-	.	ID=g16971.t11;Parent=g16971;em_target=185453.XP_006871305.1;em_score=2652.8;em_evalue=0.0;em_tcov=.;em_OGs=KOG3528@1|root,KOG3528@2759|Eukaryota,38HPQ@33154|Opisthokonta,3BC49@33208|Metazoa,3E4DT@33213|Bilateria,48R3D@7711|Chordata,49MPD@7742|Vertebrata,3JJ0W@40674|Mammalia,358U4@311790|Afrotheria;em_COG_cat=S;em_desc=Domain present in PSD-95, Dlg, and ZO-1/2.;em_max_annot_lvl=33208|Metazoa;em_Preferred_name=PARD3;em_KEGG_ko=ko:K04237;em_KEGG_Pathway=ko04015,ko04062,ko04080,ko04144,ko04360,ko04390,ko04391,ko04520,ko04530,ko05165,map04015,map04062,map04080,map04144,map04360,map04390,map04391,map04520,map04530,map05165;em_BRITE=ko00000,ko00001,ko01009,ko04030;em_PFAMs=DUF3534,PDZ,Ribosomal_L10
HiC_scaffold_7	AUGUSTUS	mRNA	29419985	29830183	.	-	.	ID=g16971.t7;Parent=g16971;em_target=185453.XP_006871305.1;em_score=2692.4;em_evalue=0.0;em_tcov=.;em_OGs=KOG3528@1|root,KOG3528@2759|Eukaryota,38HPQ@33154|Opisthokonta,3BC49@33208|Metazoa,3E4DT@33213|Bilateria,48R3D@7711|Chordata,49MPD@7742|Vertebrata,3JJ0W@40674|Mammalia,358U4@311790|Afrotheria;em_COG_cat=S;em_desc=Domain present in PSD-95, Dlg, and ZO-1/2.;em_max_annot_lvl=33208|Metazoa;em_Preferred_name=PARD3;em_KEGG_ko=ko:K04237;em_KEGG_Pathway=ko04015,ko04062,ko04080,ko04144,ko04360,ko04390,ko04391,ko04520,ko04530,ko05165,map04015,map04062,map04080,map04144,map04360,map04390,map04391,map04520,map04530,map05165;em_BRITE=ko00000,ko00001,ko01009,ko04030;em_PFAMs=DUF3534,PDZ,Ribosomal_L10
HiC_scaffold_7	AUGUSTUS	mRNA	29419985	29830183	.	-	.	ID=g16971.t8;Parent=g16971;em_target=185453.XP_006871305.1;em_score=2706.1;em_evalue=0.0;em_tcov=.;em_OGs=KOG3528@1|root,KOG3528@2759|Eukaryota,38HPQ@33154|Opisthokonta,3BC49@33208|Metazoa,3E4DT@33213|Bilateria,48R3D@7711|Chordata,49MPD@7742|Vertebrata,3JJ0W@40674|Mammalia,358U4@311790|Afrotheria;em_COG_cat=S;em_desc=Domain present in PSD-95, Dlg, and ZO-1/2.;em_max_annot_lvl=33208|Metazoa;em_Preferred_name=PARD3;em_KEGG_ko=ko:K04237;em_KEGG_Pathway=ko04015,ko04062,ko04080,ko04144,ko04360,ko04390,ko04391,ko04520,ko04530,ko05165,map04015,map04062,map04080,map04144,map04360,map04390,map04391,map04520,map04530,map05165;em_BRITE=ko00000,ko00001,ko01009,ko04030;em_PFAMs=DUF3534,PDZ,Ribosomal_L10
HiC_scaffold_7	AUGUSTUS	mRNA	29419985	29830183	.	-	.	ID=g16971.t9;Parent=g16971;em_target=185453.XP_006871305.1;em_score=2602.9;em_evalue=0.0;em_tcov=.;em_OGs=KOG3528@1|root,KOG3528@2759|Eukaryota,38HPQ@33154|Opisthokonta,3BC49@33208|Metazoa,3E4DT@33213|Bilateria,48R3D@7711|Chordata,49MPD@7742|Vertebrata,3JJ0W@40674|Mammalia,358U4@311790|Afrotheria;em_COG_cat=S;em_desc=Domain present in PSD-95, Dlg, and ZO-1/2.;em_max_annot_lvl=33208|Metazoa;em_Preferred_name=PARD3;em_KEGG_ko=ko:K04237;em_KEGG_Pathway=ko04015,ko04062,ko04080,ko04144,ko04360,ko04390,ko04391,ko04520,ko04530,ko05165,map04015,map04062,map04080,map04144,map04360,map04390,map04391,map04520,map04530,map05165;em_BRITE=ko00000,ko00001,ko01009,ko04030;em_PFAMs=DUF3534,PDZ,Ribosomal_L10
HiC_scaffold_7	gmst	gene	29419985	30081859	.	-	.	ID=g16971
HiC_scaffold_7	gmst	mRNA	29419985	30081859	.	-	.	ID=g16971.t1;Parent=g16971;em_target=185453.XP_006871305.1;em_score=2759.5;em_evalue=0.0;em_tcov=.;em_OGs=KOG3528@1|root,KOG3528@2759|Eukaryota,38HPQ@33154|Opisthokonta,3BC49@33208|Metazoa,3E4DT@33213|Bilateria,48R3D@7711|Chordata,49MPD@7742|Vertebrata,3JJ0W@40674|Mammalia,358U4@311790|Afrotheria;em_COG_cat=S;em_desc=Domain present in PSD-95, Dlg, and ZO-1/2.;em_max_annot_lvl=33208|Metazoa;em_Preferred_name=PARD3;em_KEGG_ko=ko:K04237;em_KEGG_Pathway=ko04015,ko04062,ko04080,ko04144,ko04360,ko04390,ko04391,ko04520,ko04530,ko05165,map04015,map04062,map04080,map04144,map04360,map04390,map04391,map04520,map04530,map05165;em_BRITE=ko00000,ko00001,ko01009,ko04030;em_PFAMs=DUF3534,PDZ,Ribosomal_L10
HiC_scaffold_7	gmst	mRNA	29419985	30081859	.	-	.	ID=g16971.t2;Parent=g16971;em_target=185453.XP_006871305.1;em_score=2814.3;em_evalue=0.0;em_tcov=.;em_OGs=KOG3528@1|root,KOG3528@2759|Eukaryota,38HPQ@33154|Opisthokonta,3BC49@33208|Metazoa,3E4DT@33213|Bilateria,48R3D@7711|Chordata,49MPD@7742|Vertebrata,3JJ0W@40674|Mammalia,358U4@311790|Afrotheria;em_COG_cat=S;em_desc=Domain present in PSD-95, Dlg, and ZO-1/2.;em_max_annot_lvl=33208|Metazoa;em_Preferred_name=PARD3;em_KEGG_ko=ko:K04237;em_KEGG_Pathway=ko04015,ko04062,ko04080,ko04144,ko04360,ko04390,ko04391,ko04520,ko04530,ko05165,map04015,map04062,map04080,map04144,map04360,map04390,map04391,map04520,map04530,map05165;em_BRITE=ko00000,ko00001,ko01009,ko04030;em_PFAMs=DUF3534,PDZ,Ribosomal_L10
HiC_scaffold_7	gmst	mRNA	29419985	30081859	.	-	.	ID=g16971.t3;Parent=g16971;em_target=185453.XP_006871305.1;em_score=2764.0;em_evalue=0.0;em_tcov=.;em_OGs=KOG3528@1|root,KOG3528@2759|Eukaryota,38HPQ@33154|Opisthokonta,3BC49@33208|Metazoa,3E4DT@33213|Bilateria,48R3D@7711|Chordata,49MPD@7742|Vertebrata,3JJ0W@40674|Mammalia,358U4@311790|Afrotheria;em_COG_cat=S;em_desc=Domain present in PSD-95, Dlg, and ZO-1/2.;em_max_annot_lvl=33208|Metazoa;em_Preferred_name=PARD3;em_KEGG_ko=ko:K04237;em_KEGG_Pathway=ko04015,ko04062,ko04080,ko04144,ko04360,ko04390,ko04391,ko04520,ko04530,ko05165,map04015,map04062,map04080,map04144,map04360,map04390,map04391,map04520,map04530,map05165;em_BRITE=ko00000,ko00001,ko01009,ko04030;em_PFAMs=DUF3534,PDZ,Ribosomal_L10
HiC_scaffold_7	gmst	mRNA	29419985	30081859	.	-	.	ID=g16971.t4;Parent=g16971;em_target=185453.XP_006871305.1;em_score=2818.7;em_evalue=0.0;em_tcov=.;em_OGs=KOG3528@1|root,KOG3528@2759|Eukaryota,38HPQ@33154|Opisthokonta,3BC49@33208|Metazoa,3E4DT@33213|Bilateria,48R3D@7711|Chordata,49MPD@7742|Vertebrata,3JJ0W@40674|Mammalia,358U4@311790|Afrotheria;em_COG_cat=S;em_desc=Domain present in PSD-95, Dlg, and ZO-1/2.;em_max_annot_lvl=33208|Metazoa;em_Preferred_name=PARD3;em_KEGG_ko=ko:K04237;em_KEGG_Pathway=ko04015,ko04062,ko04080,ko04144,ko04360,ko04390,ko04391,ko04520,ko04530,ko05165,map04015,map04062,map04080,map04144,map04360,map04390,map04391,map04520,map04530,map05165;em_BRITE=ko00000,ko00001,ko01009,ko04030;em_PFAMs=DUF3534,PDZ,Ribosomal_L10
HiC_scaffold_7	gmst	mRNA	29419985	30081859	.	-	.	ID=g16971.t5;Parent=g16971;em_target=185453.XP_006871305.1;em_score=2765.0;em_evalue=0.0;em_tcov=.;em_OGs=KOG3528@1|root,KOG3528@2759|Eukaryota,38HPQ@33154|Opisthokonta,3BC49@33208|Metazoa,3E4DT@33213|Bilateria,48R3D@7711|Chordata,49MPD@7742|Vertebrata,3JJ0W@40674|Mammalia,358U4@311790|Afrotheria;em_COG_cat=S;em_desc=Domain present in PSD-95, Dlg, and ZO-1/2.;em_max_annot_lvl=33208|Metazoa;em_Preferred_name=PARD3;em_KEGG_ko=ko:K04237;em_KEGG_Pathway=ko04015,ko04062,ko04080,ko04144,ko04360,ko04390,ko04391,ko04520,ko04530,ko05165,map04015,map04062,map04080,map04144,map04360,map04390,map04391,map04520,map04530,map05165;em_BRITE=ko00000,ko00001,ko01009,ko04030;em_PFAMs=DUF3534,PDZ,Ribosomal_L10
HiC_scaffold_7	gmst	mRNA	29419985	30081859	.	-	.	ID=g16971.t6;Parent=g16971;em_target=185453.XP_006871305.1;em_score=2868.7;em_evalue=0.0;em_tcov=.;em_OGs=KOG3528@1|root,KOG3528@2759|Eukaryota,38HPQ@33154|Opisthokonta,3BC49@33208|Metazoa,3E4DT@33213|Bilateria,48R3D@7711|Chordata,49MPD@7742|Vertebrata,3JJ0W@40674|Mammalia,358U4@311790|Afrotheria;em_COG_cat=S;em_desc=Domain present in PSD-95, Dlg, and ZO-1/2.;em_max_annot_lvl=33208|Metazoa;em_Preferred_name=PARD3;em_KEGG_ko=ko:K04237;em_KEGG_Pathway=ko04015,ko04062,ko04080,ko04144,ko04360,ko04390,ko04391,ko04520,ko04530,ko05165,map04015,map04062,map04080,map04144,map04360,map04390,map04391,map04520,map04530,map05165;em_BRITE=ko00000,ko00001,ko01009,ko04030;em_PFAMs=DUF3534,PDZ,Ribosomal_L10
HiC_scaffold_7	AUGUSTUS	intron	29420382	29426732	1.0	-	.	ID=g16971.t10.intron1;Parent=g16971.t10
HiC_scaffold_7	AUGUSTUS	intron	29420382	29426732	1.0	-	.	ID=g16971.t11.intron1;Parent=g16971.t11
HiC_scaffold_7	AUGUSTUS	intron	29420382	29426732	1.0	-	.	ID=g16971.t7.intron1;Parent=g16971.t7
HiC_scaffold_7	AUGUSTUS	intron	29420382	29426732	1.0	-	.	ID=g16971.t8.intron1;Parent=g16971.t8
HiC_scaffold_7	AUGUSTUS	intron	29420382	29426732	1.0	-	.	ID=g16971.t9.intron1;Parent=g16971.t9
HiC_scaffold_7	gmst	intron	29420382	29426732	275.642881	-	0	ID=g16971.t5.intron1;Parent=g16971.t5
HiC_scaffold_7	gmst	intron	29420382	29426732	276.79371	-	0	ID=g16971.t1.intron1;Parent=g16971.t1
HiC_scaffold_7	gmst	intron	29420382	29426732	280.377288	-	0	ID=g16971.t2.intron1;Parent=g16971.t2
HiC_scaffold_7	gmst	intron	29420382	29426732	281.172817	-	0	ID=g16971.t4.intron1;Parent=g16971.t4
HiC_scaffold_7	gmst	intron	29420382	29426732	284.774584	-	0	ID=g16971.t6.intron1;Parent=g16971.t6
HiC_scaffold_7	gmst	intron	29420382	29426732	287.737935	-	0	ID=g16971.t3.intron1;Parent=g16971.t3
HiC_scaffold_7	AUGUSTUS	exon	29426733	29426860	.	-	.	ID=g16971.t10.exon2;Parent=g16971.t10
HiC_scaffold_7	AUGUSTUS	exon	29426733	29426860	.	-	.	ID=g16971.t11.exon2;Parent=g16971.t11
HiC_scaffold_7	AUGUSTUS	exon	29426733	29426860	.	-	.	ID=g16971.t7.exon2;Parent=g16971.t7
HiC_scaffold_7	AUGUSTUS	exon	29426733	29426860	.	-	.	ID=g16971.t8.exon2;Parent=g16971.t8
HiC_scaffold_7	AUGUSTUS	exon	29426733	29426860	.	-	.	ID=g16971.t9.exon2;Parent=g16971.t9
HiC_scaffold_7	AUGUSTUS	CDS	29426733	29426860	1.0	-	0	ID=g16971.t10.CDS2;Parent=g16971.t10
HiC_scaffold_7	AUGUSTUS	CDS	29426733	29426860	1.0	-	0	ID=g16971.t11.CDS2;Parent=g16971.t11
HiC_scaffold_7	AUGUSTUS	CDS	29426733	29426860	1.0	-	0	ID=g16971.t7.CDS2;Parent=g16971.t7
HiC_scaffold_7	AUGUSTUS	CDS	29426733	29426860	1.0	-	0	ID=g16971.t8.CDS2;Parent=g16971.t8
HiC_scaffold_7	AUGUSTUS	CDS	29426733	29426860	1.0	-	0	ID=g16971.t9.CDS2;Parent=g16971.t9
HiC_scaffold_7	gmst	CDS	29426733	29426860	275.642881	-	0	ID=g16971.t5.CDS2;Parent=g16971.t5
HiC_scaffold_7	gmst	exon	29426733	29426860	275.642881	-	0	ID=g16971.t5.exon2;Parent=g16971.t5
HiC_scaffold_7	gmst	CDS	29426733	29426860	276.79371	-	0	ID=g16971.t1.CDS2;Parent=g16971.t1
HiC_scaffold_7	gmst	exon	29426733	29426860	276.79371	-	0	ID=g16971.t1.exon2;Parent=g16971.t1
HiC_scaffold_7	gmst	CDS	29426733	29426860	280.377288	-	0	ID=g16971.t2.CDS2;Parent=g16971.t2
HiC_scaffold_7	gmst	exon	29426733	29426860	280.377288	-	0	ID=g16971.t2.exon2;Parent=g16971.t2
HiC_scaffold_7	gmst	CDS	29426733	29426860	281.172817	-	0	ID=g16971.t4.CDS2;Parent=g16971.t4
HiC_scaffold_7	gmst	exon	29426733	29426860	281.172817	-	0	ID=g16971.t4.exon2;Parent=g16971.t4
HiC_scaffold_7	gmst	CDS	29426733	29426860	284.774584	-	0	ID=g16971.t6.CDS2;Parent=g16971.t6
HiC_scaffold_7	gmst	exon	29426733	29426860	284.774584	-	0	ID=g16971.t6.exon2;Parent=g16971.t6
HiC_scaffold_7	gmst	CDS	29426733	29426860	287.737935	-	0	ID=g16971.t3.CDS2;Parent=g16971.t3
HiC_scaffold_7	gmst	exon	29426733	29426860	287.737935	-	0	ID=g16971.t3.exon2;Parent=g16971.t3
HiC_scaffold_7	AUGUSTUS	intron	29426861	29439243	1.0	-	.	ID=g16971.t10.intron2;Parent=g16971.t10
HiC_scaffold_7	AUGUSTUS	intron	29426861	29439243	1.0	-	.	ID=g16971.t11.intron2;Parent=g16971.t11
HiC_scaffold_7	AUGUSTUS	intron	29426861	29439243	1.0	-	.	ID=g16971.t7.intron2;Parent=g16971.t7
HiC_scaffold_7	AUGUSTUS	intron	29426861	29439243	1.0	-	.	ID=g16971.t8.intron2;Parent=g16971.t8
HiC_scaffold_7	AUGUSTUS	intron	29426861	29439243	1.0	-	.	ID=g16971.t9.intron2;Parent=g16971.t9
HiC_scaffold_7	gmst	intron	29426861	29439243	275.642881	-	0	ID=g16971.t5.intron2;Parent=g16971.t5
HiC_scaffold_7	gmst	intron	29426861	29439243	276.79371	-	0	ID=g16971.t1.intron2;Parent=g16971.t1
HiC_scaffold_7	gmst	intron	29426861	29439243	280.377288	-	0	ID=g16971.t2.intron2;Parent=g16971.t2
HiC_scaffold_7	gmst	intron	29426861	29439243	281.172817	-	0	ID=g16971.t4.intron2;Parent=g16971.t4
HiC_scaffold_7	gmst	intron	29426861	29439243	284.774584	-	0	ID=g16971.t6.intron2;Parent=g16971.t6
HiC_scaffold_7	gmst	intron	29426861	29439243	287.737935	-	0	ID=g16971.t3.intron2;Parent=g16971.t3
HiC_scaffold_7	AUGUSTUS	exon	29439244	29439364	.	-	.	ID=g16971.t10.exon3;Parent=g16971.t10
HiC_scaffold_7	AUGUSTUS	exon	29439244	29439364	.	-	.	ID=g16971.t11.exon3;Parent=g16971.t11
HiC_scaffold_7	AUGUSTUS	exon	29439244	29439364	.	-	.	ID=g16971.t7.exon3;Parent=g16971.t7
HiC_scaffold_7	AUGUSTUS	exon	29439244	29439364	.	-	.	ID=g16971.t8.exon3;Parent=g16971.t8
HiC_scaffold_7	AUGUSTUS	exon	29439244	29439364	.	-	.	ID=g16971.t9.exon3;Parent=g16971.t9
HiC_scaffold_7	AUGUSTUS	CDS	29439244	29439364	1.0	-	1	ID=g16971.t10.CDS3;Parent=g16971.t10
HiC_scaffold_7	AUGUSTUS	CDS	29439244	29439364	1.0	-	1	ID=g16971.t11.CDS3;Parent=g16971.t11
HiC_scaffold_7	AUGUSTUS	CDS	29439244	29439364	1.0	-	1	ID=g16971.t7.CDS3;Parent=g16971.t7
HiC_scaffold_7	AUGUSTUS	CDS	29439244	29439364	1.0	-	1	ID=g16971.t8.CDS3;Parent=g16971.t8
HiC_scaffold_7	AUGUSTUS	CDS	29439244	29439364	1.0	-	1	ID=g16971.t9.CDS3;Parent=g16971.t9
HiC_scaffold_7	gmst	CDS	29439244	29439364	275.642881	-	1	ID=g16971.t5.CDS3;Parent=g16971.t5
HiC_scaffold_7	gmst	exon	29439244	29439364	275.642881	-	1	ID=g16971.t5.exon3;Parent=g16971.t5
HiC_scaffold_7	gmst	CDS	29439244	29439364	276.79371	-	1	ID=g16971.t1.CDS3;Parent=g16971.t1
HiC_scaffold_7	gmst	exon	29439244	29439364	276.79371	-	1	ID=g16971.t1.exon3;Parent=g16971.t1
HiC_scaffold_7	gmst	CDS	29439244	29439364	280.377288	-	1	ID=g16971.t2.CDS3;Parent=g16971.t2
HiC_scaffold_7	gmst	exon	29439244	29439364	280.377288	-	1	ID=g16971.t2.exon3;Parent=g16971.t2
HiC_scaffold_7	gmst	CDS	29439244	29439364	281.172817	-	1	ID=g16971.t4.CDS3;Parent=g16971.t4
HiC_scaffold_7	gmst	exon	29439244	29439364	281.172817	-	1	ID=g16971.t4.exon3;Parent=g16971.t4
HiC_scaffold_7	gmst	CDS	29439244	29439364	284.774584	-	1	ID=g16971.t6.CDS3;Parent=g16971.t6
HiC_scaffold_7	gmst	exon	29439244	29439364	284.774584	-	1	ID=g16971.t6.exon3;Parent=g16971.t6
HiC_scaffold_7	gmst	CDS	29439244	29439364	287.737935	-	1	ID=g16971.t3.CDS3;Parent=g16971.t3
HiC_scaffold_7	gmst	exon	29439244	29439364	287.737935	-	1	ID=g16971.t3.exon3;Parent=g16971.t3
HiC_scaffold_7	AUGUSTUS	intron	29439365	29581193	1.0	-	.	ID=g16971.t10.intron3;Parent=g16971.t10
HiC_scaffold_7	AUGUSTUS	intron	29439365	29581193	1.0	-	.	ID=g16971.t11.intron3;Parent=g16971.t11
HiC_scaffold_7	AUGUSTUS	intron	29439365	29581193	1.0	-	.	ID=g16971.t7.intron3;Parent=g16971.t7
HiC_scaffold_7	AUGUSTUS	intron	29439365	29581193	1.0	-	.	ID=g16971.t8.intron3;Parent=g16971.t8
HiC_scaffold_7	AUGUSTUS	intron	29439365	29581193	1.0	-	.	ID=g16971.t9.intron3;Parent=g16971.t9
HiC_scaffold_7	gmst	intron	29439365	29581193	275.642881	-	0	ID=g16971.t5.intron3;Parent=g16971.t5
HiC_scaffold_7	gmst	intron	29439365	29581193	276.79371	-	0	ID=g16971.t1.intron3;Parent=g16971.t1
HiC_scaffold_7	gmst	intron	29439365	29581193	280.377288	-	0	ID=g16971.t2.intron3;Parent=g16971.t2
HiC_scaffold_7	gmst	intron	29439365	29581193	281.172817	-	0	ID=g16971.t4.intron3;Parent=g16971.t4
HiC_scaffold_7	gmst	intron	29439365	29581193	284.774584	-	0	ID=g16971.t6.intron3;Parent=g16971.t6
HiC_scaffold_7	gmst	intron	29439365	29581193	287.737935	-	0	ID=g16971.t3.intron3;Parent=g16971.t3
HiC_scaffold_7	AUGUSTUS	exon	29581194	29581436	.	-	.	ID=g16971.t10.exon4;Parent=g16971.t10
HiC_scaffold_7	AUGUSTUS	exon	29581194	29581436	.	-	.	ID=g16971.t11.exon4;Parent=g16971.t11
HiC_scaffold_7	AUGUSTUS	exon	29581194	29581436	.	-	.	ID=g16971.t7.exon4;Parent=g16971.t7
HiC_scaffold_7	AUGUSTUS	exon	29581194	29581436	.	-	.	ID=g16971.t8.exon4;Parent=g16971.t8
HiC_scaffold_7	AUGUSTUS	exon	29581194	29581436	.	-	.	ID=g16971.t9.exon4;Parent=g16971.t9
HiC_scaffold_7	AUGUSTUS	CDS	29581194	29581436	1.0	-	1	ID=g16971.t10.CDS4;Parent=g16971.t10
HiC_scaffold_7	AUGUSTUS	CDS	29581194	29581436	1.0	-	1	ID=g16971.t11.CDS4;Parent=g16971.t11
HiC_scaffold_7	AUGUSTUS	CDS	29581194	29581436	1.0	-	1	ID=g16971.t7.CDS4;Parent=g16971.t7
HiC_scaffold_7	AUGUSTUS	CDS	29581194	29581436	1.0	-	1	ID=g16971.t8.CDS4;Parent=g16971.t8
HiC_scaffold_7	AUGUSTUS	CDS	29581194	29581436	1.0	-	1	ID=g16971.t9.CDS4;Parent=g16971.t9
HiC_scaffold_7	gmst	CDS	29581194	29581436	275.642881	-	1	ID=g16971.t5.CDS4;Parent=g16971.t5
HiC_scaffold_7	gmst	exon	29581194	29581436	275.642881	-	1	ID=g16971.t5.exon4;Parent=g16971.t5
HiC_scaffold_7	gmst	CDS	29581194	29581436	276.79371	-	1	ID=g16971.t1.CDS4;Parent=g16971.t1
HiC_scaffold_7	gmst	exon	29581194	29581436	276.79371	-	1	ID=g16971.t1.exon4;Parent=g16971.t1
HiC_scaffold_7	gmst	CDS	29581194	29581436	280.377288	-	1	ID=g16971.t2.CDS4;Parent=g16971.t2
HiC_scaffold_7	gmst	exon	29581194	29581436	280.377288	-	1	ID=g16971.t2.exon4;Parent=g16971.t2
HiC_scaffold_7	gmst	CDS	29581194	29581436	281.172817	-	1	ID=g16971.t4.CDS4;Parent=g16971.t4
HiC_scaffold_7	gmst	exon	29581194	29581436	281.172817	-	1	ID=g16971.t4.exon4;Parent=g16971.t4
HiC_scaffold_7	gmst	CDS	29581194	29581436	284.774584	-	1	ID=g16971.t6.CDS4;Parent=g16971.t6
HiC_scaffold_7	gmst	exon	29581194	29581436	284.774584	-	1	ID=g16971.t6.exon4;Parent=g16971.t6
HiC_scaffold_7	gmst	CDS	29581194	29581436	287.737935	-	1	ID=g16971.t3.CDS4;Parent=g16971.t3
HiC_scaffold_7	gmst	exon	29581194	29581436	287.737935	-	1	ID=g16971.t3.exon4;Parent=g16971.t3
HiC_scaffold_7	AUGUSTUS	intron	29581437	29597697	1.0	-	.	ID=g16971.t10.intron4;Parent=g16971.t10
HiC_scaffold_7	AUGUSTUS	intron	29581437	29597697	1.0	-	.	ID=g16971.t11.intron4;Parent=g16971.t11
HiC_scaffold_7	AUGUSTUS	intron	29581437	29597697	1.0	-	.	ID=g16971.t7.intron4;Parent=g16971.t7
HiC_scaffold_7	AUGUSTUS	intron	29581437	29597697	1.0	-	.	ID=g16971.t8.intron4;Parent=g16971.t8
HiC_scaffold_7	AUGUSTUS	intron	29581437	29597697	1.0	-	.	ID=g16971.t9.intron4;Parent=g16971.t9
HiC_scaffold_7	gmst	intron	29581437	29597697	275.642881	-	0	ID=g16971.t5.intron4;Parent=g16971.t5
HiC_scaffold_7	gmst	intron	29581437	29597697	276.79371	-	0	ID=g16971.t1.intron4;Parent=g16971.t1
HiC_scaffold_7	gmst	intron	29581437	29597697	280.377288	-	0	ID=g16971.t2.intron4;Parent=g16971.t2
HiC_scaffold_7	gmst	intron	29581437	29597697	281.172817	-	0	ID=g16971.t4.intron4;Parent=g16971.t4
HiC_scaffold_7	gmst	intron	29581437	29597697	284.774584	-	0	ID=g16971.t6.intron4;Parent=g16971.t6
HiC_scaffold_7	gmst	intron	29581437	29597697	287.737935	-	0	ID=g16971.t3.intron4;Parent=g16971.t3
HiC_scaffold_7	AUGUSTUS	exon	29597698	29597808	.	-	.	ID=g16971.t10.exon5;Parent=g16971.t10
HiC_scaffold_7	AUGUSTUS	exon	29597698	29597808	.	-	.	ID=g16971.t11.exon5;Parent=g16971.t11
HiC_scaffold_7	AUGUSTUS	exon	29597698	29597808	.	-	.	ID=g16971.t7.exon5;Parent=g16971.t7
HiC_scaffold_7	AUGUSTUS	exon	29597698	29597808	.	-	.	ID=g16971.t8.exon5;Parent=g16971.t8
HiC_scaffold_7	AUGUSTUS	exon	29597698	29597808	.	-	.	ID=g16971.t9.exon5;Parent=g16971.t9
HiC_scaffold_7	AUGUSTUS	CDS	29597698	29597808	1.0	-	1	ID=g16971.t10.CDS5;Parent=g16971.t10
HiC_scaffold_7	AUGUSTUS	CDS	29597698	29597808	1.0	-	1	ID=g16971.t11.CDS5;Parent=g16971.t11
HiC_scaffold_7	AUGUSTUS	CDS	29597698	29597808	1.0	-	1	ID=g16971.t7.CDS5;Parent=g16971.t7
HiC_scaffold_7	AUGUSTUS	CDS	29597698	29597808	1.0	-	1	ID=g16971.t8.CDS5;Parent=g16971.t8
HiC_scaffold_7	AUGUSTUS	CDS	29597698	29597808	1.0	-	1	ID=g16971.t9.CDS5;Parent=g16971.t9
HiC_scaffold_7	gmst	CDS	29597698	29597808	275.642881	-	1	ID=g16971.t5.CDS5;Parent=g16971.t5
HiC_scaffold_7	gmst	exon	29597698	29597808	275.642881	-	1	ID=g16971.t5.exon5;Parent=g16971.t5
HiC_scaffold_7	gmst	CDS	29597698	29597808	276.79371	-	1	ID=g16971.t1.CDS5;Parent=g16971.t1
HiC_scaffold_7	gmst	exon	29597698	29597808	276.79371	-	1	ID=g16971.t1.exon5;Parent=g16971.t1
HiC_scaffold_7	gmst	CDS	29597698	29597808	280.377288	-	1	ID=g16971.t2.CDS5;Parent=g16971.t2
HiC_scaffold_7	gmst	exon	29597698	29597808	280.377288	-	1	ID=g16971.t2.exon5;Parent=g16971.t2
HiC_scaffold_7	gmst	CDS	29597698	29597808	281.172817	-	1	ID=g16971.t4.CDS5;Parent=g16971.t4
HiC_scaffold_7	gmst	exon	29597698	29597808	281.172817	-	1	ID=g16971.t4.exon5;Parent=g16971.t4
HiC_scaffold_7	gmst	CDS	29597698	29597808	284.774584	-	1	ID=g16971.t6.CDS5;Parent=g16971.t6
HiC_scaffold_7	gmst	exon	29597698	29597808	284.774584	-	1	ID=g16971.t6.exon5;Parent=g16971.t6
HiC_scaffold_7	gmst	CDS	29597698	29597808	287.737935	-	1	ID=g16971.t3.CDS5;Parent=g16971.t3
HiC_scaffold_7	gmst	exon	29597698	29597808	287.737935	-	1	ID=g16971.t3.exon5;Parent=g16971.t3
HiC_scaffold_7	AUGUSTUS	intron	29597809	29626211	1.0	-	.	ID=g16971.t10.intron5;Parent=g16971.t10
HiC_scaffold_7	AUGUSTUS	intron	29597809	29626211	1.0	-	.	ID=g16971.t11.intron5;Parent=g16971.t11
HiC_scaffold_7	AUGUSTUS	intron	29597809	29626211	1.0	-	.	ID=g16971.t7.intron5;Parent=g16971.t7
HiC_scaffold_7	AUGUSTUS	intron	29597809	29626211	1.0	-	.	ID=g16971.t8.intron5;Parent=g16971.t8
HiC_scaffold_7	AUGUSTUS	intron	29597809	29626211	1.0	-	.	ID=g16971.t9.intron5;Parent=g16971.t9
HiC_scaffold_7	gmst	intron	29597809	29626211	275.642881	-	0	ID=g16971.t5.intron5;Parent=g16971.t5
HiC_scaffold_7	gmst	intron	29597809	29626211	276.79371	-	0	ID=g16971.t1.intron5;Parent=g16971.t1
HiC_scaffold_7	gmst	intron	29597809	29626211	280.377288	-	0	ID=g16971.t2.intron5;Parent=g16971.t2
HiC_scaffold_7	gmst	intron	29597809	29626211	281.172817	-	0	ID=g16971.t4.intron5;Parent=g16971.t4
HiC_scaffold_7	gmst	intron	29597809	29626211	284.774584	-	0	ID=g16971.t6.intron5;Parent=g16971.t6
HiC_scaffold_7	gmst	intron	29597809	29626211	287.737935	-	0	ID=g16971.t3.intron5;Parent=g16971.t3
HiC_scaffold_7	AUGUSTUS	stop_codon	29621897	29621899	.	-	0	ID=g16971.t12.stop1;Parent=g16971.t12
HiC_scaffold_7	AUGUSTUS	exon	29621897	29621927	.	-	.	ID=g16971.t12.exon1;Parent=g16971.t12
HiC_scaffold_7	AUGUSTUS	CDS	29621897	29621927	1.0	-	1	ID=g16971.t12.CDS1;Parent=g16971.t12
HiC_scaffold_7	AUGUSTUS	mRNA	29621897	29830183	.	-	.	ID=g16971.t12;Parent=g16971;em_target=185453.XP_006871305.1;em_score=2003.0;em_evalue=0.0;em_tcov=.;em_OGs=KOG3528@1|root,KOG3528@2759|Eukaryota,38HPQ@33154|Opisthokonta,3BC49@33208|Metazoa,3E4DT@33213|Bilateria,48R3D@7711|Chordata,49MPD@7742|Vertebrata,3JJ0W@40674|Mammalia,358U4@311790|Afrotheria;em_COG_cat=S;em_desc=Domain present in PSD-95, Dlg, and ZO-1/2.;em_max_annot_lvl=33208|Metazoa;em_Preferred_name=PARD3;em_KEGG_ko=ko:K04237;em_KEGG_Pathway=ko04015,ko04062,ko04080,ko04144,ko04360,ko04390,ko04391,ko04520,ko04530,ko05165,map04015,map04062,map04080,map04144,map04360,map04390,map04391,map04520,map04530,map05165;em_BRITE=ko00000,ko00001,ko01009,ko04030;em_PFAMs=DUF3534,PDZ,Ribosomal_L10
HiC_scaffold_7	AUGUSTUS	intron	29621928	29626211	1.0	-	.	ID=g16971.t12.intron1;Parent=g16971.t12
HiC_scaffold_7	AUGUSTUS	exon	29626212	29626443	.	-	.	ID=g16971.t10.exon6;Parent=g16971.t10
HiC_scaffold_7	AUGUSTUS	exon	29626212	29626443	.	-	.	ID=g16971.t11.exon6;Parent=g16971.t11
HiC_scaffold_7	AUGUSTUS	exon	29626212	29626443	.	-	.	ID=g16971.t12.exon2;Parent=g16971.t12
HiC_scaffold_7	AUGUSTUS	exon	29626212	29626443	.	-	.	ID=g16971.t7.exon6;Parent=g16971.t7
HiC_scaffold_7	AUGUSTUS	exon	29626212	29626443	.	-	.	ID=g16971.t8.exon6;Parent=g16971.t8
HiC_scaffold_7	AUGUSTUS	exon	29626212	29626443	.	-	.	ID=g16971.t9.exon6;Parent=g16971.t9
HiC_scaffold_7	AUGUSTUS	CDS	29626212	29626443	1.0	-	2	ID=g16971.t10.CDS6;Parent=g16971.t10
HiC_scaffold_7	AUGUSTUS	CDS	29626212	29626443	1.0	-	2	ID=g16971.t11.CDS6;Parent=g16971.t11
HiC_scaffold_7	AUGUSTUS	CDS	29626212	29626443	1.0	-	2	ID=g16971.t12.CDS2;Parent=g16971.t12
HiC_scaffold_7	AUGUSTUS	CDS	29626212	29626443	1.0	-	2	ID=g16971.t7.CDS6;Parent=g16971.t7
HiC_scaffold_7	AUGUSTUS	CDS	29626212	29626443	1.0	-	2	ID=g16971.t8.CDS6;Parent=g16971.t8
HiC_scaffold_7	AUGUSTUS	CDS	29626212	29626443	1.0	-	2	ID=g16971.t9.CDS6;Parent=g16971.t9
HiC_scaffold_7	gmst	CDS	29626212	29626443	275.642881	-	2	ID=g16971.t5.CDS6;Parent=g16971.t5
HiC_scaffold_7	gmst	exon	29626212	29626443	275.642881	-	2	ID=g16971.t5.exon6;Parent=g16971.t5
HiC_scaffold_7	gmst	CDS	29626212	29626443	276.79371	-	2	ID=g16971.t1.CDS6;Parent=g16971.t1
HiC_scaffold_7	gmst	exon	29626212	29626443	276.79371	-	2	ID=g16971.t1.exon6;Parent=g16971.t1
HiC_scaffold_7	gmst	CDS	29626212	29626443	280.377288	-	2	ID=g16971.t2.CDS6;Parent=g16971.t2
HiC_scaffold_7	gmst	exon	29626212	29626443	280.377288	-	2	ID=g16971.t2.exon6;Parent=g16971.t2
HiC_scaffold_7	gmst	CDS	29626212	29626443	281.172817	-	2	ID=g16971.t4.CDS6;Parent=g16971.t4
HiC_scaffold_7	gmst	exon	29626212	29626443	281.172817	-	2	ID=g16971.t4.exon6;Parent=g16971.t4
HiC_scaffold_7	gmst	CDS	29626212	29626443	284.774584	-	2	ID=g16971.t6.CDS6;Parent=g16971.t6
HiC_scaffold_7	gmst	exon	29626212	29626443	284.774584	-	2	ID=g16971.t6.exon6;Parent=g16971.t6
HiC_scaffold_7	gmst	CDS	29626212	29626443	287.737935	-	2	ID=g16971.t3.CDS6;Parent=g16971.t3
HiC_scaffold_7	gmst	exon	29626212	29626443	287.737935	-	2	ID=g16971.t3.exon6;Parent=g16971.t3
HiC_scaffold_7	AUGUSTUS	intron	29626444	29640046	1.0	-	.	ID=g16971.t10.intron6;Parent=g16971.t10
HiC_scaffold_7	AUGUSTUS	intron	29626444	29640046	1.0	-	.	ID=g16971.t11.intron6;Parent=g16971.t11
HiC_scaffold_7	AUGUSTUS	intron	29626444	29640046	1.0	-	.	ID=g16971.t12.intron2;Parent=g16971.t12
HiC_scaffold_7	AUGUSTUS	intron	29626444	29640046	1.0	-	.	ID=g16971.t7.intron6;Parent=g16971.t7
HiC_scaffold_7	AUGUSTUS	intron	29626444	29640046	1.0	-	.	ID=g16971.t8.intron6;Parent=g16971.t8
HiC_scaffold_7	AUGUSTUS	intron	29626444	29640046	1.0	-	.	ID=g16971.t9.intron6;Parent=g16971.t9
HiC_scaffold_7	gmst	intron	29626444	29640046	275.642881	-	0	ID=g16971.t5.intron6;Parent=g16971.t5
HiC_scaffold_7	gmst	intron	29626444	29640046	276.79371	-	0	ID=g16971.t1.intron6;Parent=g16971.t1
HiC_scaffold_7	gmst	intron	29626444	29640046	280.377288	-	0	ID=g16971.t2.intron6;Parent=g16971.t2
HiC_scaffold_7	gmst	intron	29626444	29640046	281.172817	-	0	ID=g16971.t4.intron6;Parent=g16971.t4
HiC_scaffold_7	gmst	intron	29626444	29640046	284.774584	-	0	ID=g16971.t6.intron6;Parent=g16971.t6
HiC_scaffold_7	gmst	intron	29626444	29640046	287.737935	-	0	ID=g16971.t3.intron6;Parent=g16971.t3
HiC_scaffold_7	AUGUSTUS	exon	29640047	29640274	.	-	.	ID=g16971.t10.exon7;Parent=g16971.t10
HiC_scaffold_7	AUGUSTUS	exon	29640047	29640274	.	-	.	ID=g16971.t11.exon7;Parent=g16971.t11
HiC_scaffold_7	AUGUSTUS	exon	29640047	29640274	.	-	.	ID=g16971.t12.exon3;Parent=g16971.t12
HiC_scaffold_7	AUGUSTUS	exon	29640047	29640274	.	-	.	ID=g16971.t7.exon7;Parent=g16971.t7
HiC_scaffold_7	AUGUSTUS	exon	29640047	29640274	.	-	.	ID=g16971.t8.exon7;Parent=g16971.t8
HiC_scaffold_7	AUGUSTUS	exon	29640047	29640274	.	-	.	ID=g16971.t9.exon7;Parent=g16971.t9
HiC_scaffold_7	AUGUSTUS	CDS	29640047	29640274	1.0	-	2	ID=g16971.t10.CDS7;Parent=g16971.t10
HiC_scaffold_7	AUGUSTUS	CDS	29640047	29640274	1.0	-	2	ID=g16971.t11.CDS7;Parent=g16971.t11
HiC_scaffold_7	AUGUSTUS	CDS	29640047	29640274	1.0	-	2	ID=g16971.t12.CDS3;Parent=g16971.t12
HiC_scaffold_7	AUGUSTUS	CDS	29640047	29640274	1.0	-	2	ID=g16971.t7.CDS7;Parent=g16971.t7
HiC_scaffold_7	AUGUSTUS	CDS	29640047	29640274	1.0	-	2	ID=g16971.t8.CDS7;Parent=g16971.t8
HiC_scaffold_7	AUGUSTUS	CDS	29640047	29640274	1.0	-	2	ID=g16971.t9.CDS7;Parent=g16971.t9
HiC_scaffold_7	gmst	CDS	29640047	29640274	275.642881	-	2	ID=g16971.t5.CDS7;Parent=g16971.t5
HiC_scaffold_7	gmst	exon	29640047	29640274	275.642881	-	2	ID=g16971.t5.exon7;Parent=g16971.t5
HiC_scaffold_7	gmst	CDS	29640047	29640274	276.79371	-	2	ID=g16971.t1.CDS7;Parent=g16971.t1
HiC_scaffold_7	gmst	exon	29640047	29640274	276.79371	-	2	ID=g16971.t1.exon7;Parent=g16971.t1
HiC_scaffold_7	gmst	CDS	29640047	29640274	280.377288	-	2	ID=g16971.t2.CDS7;Parent=g16971.t2
HiC_scaffold_7	gmst	exon	29640047	29640274	280.377288	-	2	ID=g16971.t2.exon7;Parent=g16971.t2
HiC_scaffold_7	gmst	CDS	29640047	29640274	281.172817	-	2	ID=g16971.t4.CDS7;Parent=g16971.t4
HiC_scaffold_7	gmst	exon	29640047	29640274	281.172817	-	2	ID=g16971.t4.exon7;Parent=g16971.t4
HiC_scaffold_7	gmst	CDS	29640047	29640274	284.774584	-	2	ID=g16971.t6.CDS7;Parent=g16971.t6
HiC_scaffold_7	gmst	exon	29640047	29640274	284.774584	-	2	ID=g16971.t6.exon7;Parent=g16971.t6
HiC_scaffold_7	gmst	CDS	29640047	29640274	287.737935	-	2	ID=g16971.t3.CDS7;Parent=g16971.t3
HiC_scaffold_7	gmst	exon	29640047	29640274	287.737935	-	2	ID=g16971.t3.exon7;Parent=g16971.t3
HiC_scaffold_7	AUGUSTUS	intron	29640275	29645201	1.0	-	.	ID=g16971.t11.intron7;Parent=g16971.t11
HiC_scaffold_7	AUGUSTUS	intron	29640275	29645201	1.0	-	.	ID=g16971.t12.intron3;Parent=g16971.t12
HiC_scaffold_7	AUGUSTUS	intron	29640275	29645201	1.0	-	.	ID=g16971.t7.intron7;Parent=g16971.t7
HiC_scaffold_7	AUGUSTUS	intron	29640275	29645201	1.0	-	.	ID=g16971.t8.intron7;Parent=g16971.t8
HiC_scaffold_7	AUGUSTUS	intron	29640275	29645201	1.0	-	.	ID=g16971.t9.intron7;Parent=g16971.t9
HiC_scaffold_7	gmst	intron	29640275	29645201	280.377288	-	0	ID=g16971.t2.intron7;Parent=g16971.t2
HiC_scaffold_7	gmst	intron	29640275	29645201	281.172817	-	0	ID=g16971.t4.intron7;Parent=g16971.t4
HiC_scaffold_7	gmst	intron	29640275	29645201	284.774584	-	0	ID=g16971.t6.intron7;Parent=g16971.t6
HiC_scaffold_7	gmst	intron	29640275	29645201	287.737935	-	0	ID=g16971.t3.intron7;Parent=g16971.t3
HiC_scaffold_7	AUGUSTUS	intron	29640275	29646303	0.96	-	.	ID=g16971.t10.intron7;Parent=g16971.t10
HiC_scaffold_7	gmst	intron	29640275	29646303	275.642881	-	0	ID=g16971.t5.intron7;Parent=g16971.t5
HiC_scaffold_7	gmst	intron	29640275	29646306	276.79371	-	0	ID=g16971.t1.intron7;Parent=g16971.t1
HiC_scaffold_7	AUGUSTUS	exon	29645202	29645246	.	-	.	ID=g16971.t11.exon8;Parent=g16971.t11
HiC_scaffold_7	AUGUSTUS	exon	29645202	29645246	.	-	.	ID=g16971.t12.exon4;Parent=g16971.t12
HiC_scaffold_7	AUGUSTUS	exon	29645202	29645246	.	-	.	ID=g16971.t7.exon8;Parent=g16971.t7
HiC_scaffold_7	AUGUSTUS	exon	29645202	29645246	.	-	.	ID=g16971.t8.exon8;Parent=g16971.t8
HiC_scaffold_7	AUGUSTUS	exon	29645202	29645246	.	-	.	ID=g16971.t9.exon8;Parent=g16971.t9
HiC_scaffold_7	AUGUSTUS	CDS	29645202	29645246	0.65	-	2	ID=g16971.t9.CDS8;Parent=g16971.t9
HiC_scaffold_7	AUGUSTUS	CDS	29645202	29645246	1.0	-	2	ID=g16971.t11.CDS8;Parent=g16971.t11
HiC_scaffold_7	AUGUSTUS	CDS	29645202	29645246	1.0	-	2	ID=g16971.t12.CDS4;Parent=g16971.t12
HiC_scaffold_7	AUGUSTUS	CDS	29645202	29645246	1.0	-	2	ID=g16971.t7.CDS8;Parent=g16971.t7
HiC_scaffold_7	AUGUSTUS	CDS	29645202	29645246	1.0	-	2	ID=g16971.t8.CDS8;Parent=g16971.t8
HiC_scaffold_7	gmst	CDS	29645202	29645246	280.377288	-	2	ID=g16971.t2.CDS8;Parent=g16971.t2
HiC_scaffold_7	gmst	exon	29645202	29645246	280.377288	-	2	ID=g16971.t2.exon8;Parent=g16971.t2
HiC_scaffold_7	gmst	CDS	29645202	29645246	281.172817	-	2	ID=g16971.t4.CDS8;Parent=g16971.t4
HiC_scaffold_7	gmst	exon	29645202	29645246	281.172817	-	2	ID=g16971.t4.exon8;Parent=g16971.t4
HiC_scaffold_7	gmst	CDS	29645202	29645246	284.774584	-	2	ID=g16971.t6.CDS8;Parent=g16971.t6
HiC_scaffold_7	gmst	exon	29645202	29645246	284.774584	-	2	ID=g16971.t6.exon8;Parent=g16971.t6
HiC_scaffold_7	gmst	CDS	29645202	29645246	287.737935	-	2	ID=g16971.t3.CDS8;Parent=g16971.t3
HiC_scaffold_7	gmst	exon	29645202	29645246	287.737935	-	2	ID=g16971.t3.exon8;Parent=g16971.t3
HiC_scaffold_7	AUGUSTUS	intron	29645247	29646303	1.0	-	.	ID=g16971.t11.intron8;Parent=g16971.t11
HiC_scaffold_7	AUGUSTUS	intron	29645247	29646303	1.0	-	.	ID=g16971.t12.intron4;Parent=g16971.t12
HiC_scaffold_7	AUGUSTUS	intron	29645247	29646303	1.0	-	.	ID=g16971.t7.intron8;Parent=g16971.t7
HiC_scaffold_7	AUGUSTUS	intron	29645247	29646303	1.0	-	.	ID=g16971.t8.intron8;Parent=g16971.t8
HiC_scaffold_7	gmst	intron	29645247	29646303	280.377288	-	0	ID=g16971.t2.intron8;Parent=g16971.t2
HiC_scaffold_7	gmst	intron	29645247	29646303	284.774584	-	0	ID=g16971.t6.intron8;Parent=g16971.t6
HiC_scaffold_7	gmst	intron	29645247	29646306	281.172817	-	0	ID=g16971.t4.intron8;Parent=g16971.t4
HiC_scaffold_7	AUGUSTUS	intron	29645247	29646393	0.56	-	.	ID=g16971.t9.intron8;Parent=g16971.t9
HiC_scaffold_7	gmst	intron	29645247	29646393	287.737935	-	0	ID=g16971.t3.intron8;Parent=g16971.t3
HiC_scaffold_7	AUGUSTUS	exon	29646304	29646455	.	-	.	ID=g16971.t10.exon8;Parent=g16971.t10
HiC_scaffold_7	AUGUSTUS	exon	29646304	29646455	.	-	.	ID=g16971.t11.exon9;Parent=g16971.t11
HiC_scaffold_7	AUGUSTUS	exon	29646304	29646455	.	-	.	ID=g16971.t12.exon5;Parent=g16971.t12
HiC_scaffold_7	AUGUSTUS	exon	29646304	29646455	.	-	.	ID=g16971.t7.exon9;Parent=g16971.t7
HiC_scaffold_7	AUGUSTUS	exon	29646304	29646455	.	-	.	ID=g16971.t8.exon9;Parent=g16971.t8
HiC_scaffold_7	AUGUSTUS	CDS	29646304	29646455	0.99	-	1	ID=g16971.t10.CDS8;Parent=g16971.t10
HiC_scaffold_7	AUGUSTUS	CDS	29646304	29646455	1.0	-	1	ID=g16971.t11.CDS9;Parent=g16971.t11
HiC_scaffold_7	AUGUSTUS	CDS	29646304	29646455	1.0	-	1	ID=g16971.t12.CDS5;Parent=g16971.t12
HiC_scaffold_7	AUGUSTUS	CDS	29646304	29646455	1.0	-	1	ID=g16971.t7.CDS9;Parent=g16971.t7
HiC_scaffold_7	AUGUSTUS	CDS	29646304	29646455	1.0	-	1	ID=g16971.t8.CDS9;Parent=g16971.t8
HiC_scaffold_7	gmst	CDS	29646304	29646455	275.642881	-	1	ID=g16971.t5.CDS8;Parent=g16971.t5
HiC_scaffold_7	gmst	exon	29646304	29646455	275.642881	-	1	ID=g16971.t5.exon8;Parent=g16971.t5
HiC_scaffold_7	gmst	CDS	29646304	29646455	280.377288	-	1	ID=g16971.t2.CDS9;Parent=g16971.t2
HiC_scaffold_7	gmst	exon	29646304	29646455	280.377288	-	1	ID=g16971.t2.exon9;Parent=g16971.t2
HiC_scaffold_7	gmst	CDS	29646304	29646455	284.774584	-	1	ID=g16971.t6.CDS9;Parent=g16971.t6
HiC_scaffold_7	gmst	exon	29646304	29646455	284.774584	-	1	ID=g16971.t6.exon9;Parent=g16971.t6
HiC_scaffold_7	gmst	CDS	29646307	29646455	276.79371	-	1	ID=g16971.t1.CDS8;Parent=g16971.t1
HiC_scaffold_7	gmst	exon	29646307	29646455	276.79371	-	1	ID=g16971.t1.exon8;Parent=g16971.t1
HiC_scaffold_7	gmst	CDS	29646307	29646455	281.172817	-	1	ID=g16971.t4.CDS9;Parent=g16971.t4
HiC_scaffold_7	gmst	exon	29646307	29646455	281.172817	-	1	ID=g16971.t4.exon9;Parent=g16971.t4
HiC_scaffold_7	AUGUSTUS	exon	29646394	29646455	.	-	.	ID=g16971.t9.exon9;Parent=g16971.t9
HiC_scaffold_7	AUGUSTUS	CDS	29646394	29646455	0.56	-	1	ID=g16971.t9.CDS9;Parent=g16971.t9
HiC_scaffold_7	gmst	CDS	29646394	29646455	287.737935	-	1	ID=g16971.t3.CDS9;Parent=g16971.t3
HiC_scaffold_7	gmst	exon	29646394	29646455	287.737935	-	1	ID=g16971.t3.exon9;Parent=g16971.t3
HiC_scaffold_7	AUGUSTUS	intron	29646456	29651362	1.0	-	.	ID=g16971.t10.intron8;Parent=g16971.t10
HiC_scaffold_7	AUGUSTUS	intron	29646456	29651362	1.0	-	.	ID=g16971.t11.intron9;Parent=g16971.t11
HiC_scaffold_7	AUGUSTUS	intron	29646456	29651362	1.0	-	.	ID=g16971.t12.intron5;Parent=g16971.t12
HiC_scaffold_7	AUGUSTUS	intron	29646456	29651362	1.0	-	.	ID=g16971.t7.intron9;Parent=g16971.t7
HiC_scaffold_7	AUGUSTUS	intron	29646456	29651362	1.0	-	.	ID=g16971.t8.intron9;Parent=g16971.t8
HiC_scaffold_7	AUGUSTUS	intron	29646456	29651362	1.0	-	.	ID=g16971.t9.intron9;Parent=g16971.t9
HiC_scaffold_7	gmst	intron	29646456	29651362	275.642881	-	0	ID=g16971.t5.intron8;Parent=g16971.t5
HiC_scaffold_7	gmst	intron	29646456	29651362	276.79371	-	0	ID=g16971.t1.intron8;Parent=g16971.t1
HiC_scaffold_7	gmst	intron	29646456	29651362	280.377288	-	0	ID=g16971.t2.intron9;Parent=g16971.t2
HiC_scaffold_7	gmst	intron	29646456	29651362	281.172817	-	0	ID=g16971.t4.intron9;Parent=g16971.t4
HiC_scaffold_7	gmst	intron	29646456	29651362	284.774584	-	0	ID=g16971.t6.intron9;Parent=g16971.t6
HiC_scaffold_7	gmst	intron	29646456	29651362	287.737935	-	0	ID=g16971.t3.intron9;Parent=g16971.t3
HiC_scaffold_7	AUGUSTUS	exon	29651363	29651552	.	-	.	ID=g16971.t10.exon9;Parent=g16971.t10
HiC_scaffold_7	AUGUSTUS	exon	29651363	29651552	.	-	.	ID=g16971.t11.exon10;Parent=g16971.t11
HiC_scaffold_7	AUGUSTUS	exon	29651363	29651552	.	-	.	ID=g16971.t12.exon6;Parent=g16971.t12
HiC_scaffold_7	AUGUSTUS	exon	29651363	29651552	.	-	.	ID=g16971.t7.exon10;Parent=g16971.t7
HiC_scaffold_7	AUGUSTUS	exon	29651363	29651552	.	-	.	ID=g16971.t8.exon10;Parent=g16971.t8
HiC_scaffold_7	AUGUSTUS	exon	29651363	29651552	.	-	.	ID=g16971.t9.exon10;Parent=g16971.t9
HiC_scaffold_7	AUGUSTUS	CDS	29651363	29651552	1.0	-	2	ID=g16971.t10.CDS9;Parent=g16971.t10
HiC_scaffold_7	AUGUSTUS	CDS	29651363	29651552	1.0	-	2	ID=g16971.t11.CDS10;Parent=g16971.t11
HiC_scaffold_7	AUGUSTUS	CDS	29651363	29651552	1.0	-	2	ID=g16971.t12.CDS6;Parent=g16971.t12
HiC_scaffold_7	AUGUSTUS	CDS	29651363	29651552	1.0	-	2	ID=g16971.t7.CDS10;Parent=g16971.t7
HiC_scaffold_7	AUGUSTUS	CDS	29651363	29651552	1.0	-	2	ID=g16971.t8.CDS10;Parent=g16971.t8
HiC_scaffold_7	AUGUSTUS	CDS	29651363	29651552	1.0	-	2	ID=g16971.t9.CDS10;Parent=g16971.t9
HiC_scaffold_7	gmst	CDS	29651363	29651552	275.642881	-	2	ID=g16971.t5.CDS9;Parent=g16971.t5
HiC_scaffold_7	gmst	exon	29651363	29651552	275.642881	-	2	ID=g16971.t5.exon9;Parent=g16971.t5
HiC_scaffold_7	gmst	CDS	29651363	29651552	276.79371	-	2	ID=g16971.t1.CDS9;Parent=g16971.t1
HiC_scaffold_7	gmst	exon	29651363	29651552	276.79371	-	2	ID=g16971.t1.exon9;Parent=g16971.t1
HiC_scaffold_7	gmst	CDS	29651363	29651552	280.377288	-	2	ID=g16971.t2.CDS10;Parent=g16971.t2
HiC_scaffold_7	gmst	exon	29651363	29651552	280.377288	-	2	ID=g16971.t2.exon10;Parent=g16971.t2
HiC_scaffold_7	gmst	CDS	29651363	29651552	281.172817	-	2	ID=g16971.t4.CDS10;Parent=g16971.t4
HiC_scaffold_7	gmst	exon	29651363	29651552	281.172817	-	2	ID=g16971.t4.exon10;Parent=g16971.t4
HiC_scaffold_7	gmst	CDS	29651363	29651552	284.774584	-	2	ID=g16971.t6.CDS10;Parent=g16971.t6
HiC_scaffold_7	gmst	exon	29651363	29651552	284.774584	-	2	ID=g16971.t6.exon10;Parent=g16971.t6
HiC_scaffold_7	gmst	CDS	29651363	29651552	287.737935	-	2	ID=g16971.t3.CDS10;Parent=g16971.t3
HiC_scaffold_7	gmst	exon	29651363	29651552	287.737935	-	2	ID=g16971.t3.exon10;Parent=g16971.t3
HiC_scaffold_7	AUGUSTUS	intron	29651553	29657892	1.0	-	.	ID=g16971.t10.intron9;Parent=g16971.t10
HiC_scaffold_7	AUGUSTUS	intron	29651553	29657892	1.0	-	.	ID=g16971.t11.intron10;Parent=g16971.t11
HiC_scaffold_7	AUGUSTUS	intron	29651553	29657892	1.0	-	.	ID=g16971.t12.intron6;Parent=g16971.t12
HiC_scaffold_7	AUGUSTUS	intron	29651553	29657892	1.0	-	.	ID=g16971.t8.intron10;Parent=g16971.t8
HiC_scaffold_7	AUGUSTUS	intron	29651553	29657892	1.0	-	.	ID=g16971.t9.intron10;Parent=g16971.t9
HiC_scaffold_7	gmst	intron	29651553	29657892	275.642881	-	0	ID=g16971.t5.intron9;Parent=g16971.t5
HiC_scaffold_7	gmst	intron	29651553	29657892	276.79371	-	0	ID=g16971.t1.intron9;Parent=g16971.t1
HiC_scaffold_7	gmst	intron	29651553	29657892	281.172817	-	0	ID=g16971.t4.intron10;Parent=g16971.t4
HiC_scaffold_7	AUGUSTUS	intron	29651553	29657901	1.0	-	.	ID=g16971.t7.intron10;Parent=g16971.t7
HiC_scaffold_7	gmst	intron	29651553	29657901	280.377288	-	0	ID=g16971.t2.intron10;Parent=g16971.t2
HiC_scaffold_7	gmst	intron	29651553	29657901	284.774584	-	0	ID=g16971.t6.intron10;Parent=g16971.t6
HiC_scaffold_7	gmst	intron	29651553	29657901	287.737935	-	0	ID=g16971.t3.intron10;Parent=g16971.t3
HiC_scaffold_7	AUGUSTUS	exon	29657893	29658052	.	-	.	ID=g16971.t10.exon10;Parent=g16971.t10
HiC_scaffold_7	AUGUSTUS	exon	29657893	29658052	.	-	.	ID=g16971.t11.exon11;Parent=g16971.t11
HiC_scaffold_7	AUGUSTUS	exon	29657893	29658052	.	-	.	ID=g16971.t12.exon7;Parent=g16971.t12
HiC_scaffold_7	AUGUSTUS	exon	29657893	29658052	.	-	.	ID=g16971.t8.exon11;Parent=g16971.t8
HiC_scaffold_7	AUGUSTUS	exon	29657893	29658052	.	-	.	ID=g16971.t9.exon11;Parent=g16971.t9
HiC_scaffold_7	AUGUSTUS	CDS	29657893	29658052	1.0	-	0	ID=g16971.t10.CDS10;Parent=g16971.t10
HiC_scaffold_7	AUGUSTUS	CDS	29657893	29658052	1.0	-	0	ID=g16971.t11.CDS11;Parent=g16971.t11
HiC_scaffold_7	AUGUSTUS	CDS	29657893	29658052	1.0	-	0	ID=g16971.t12.CDS7;Parent=g16971.t12
HiC_scaffold_7	AUGUSTUS	CDS	29657893	29658052	1.0	-	0	ID=g16971.t8.CDS11;Parent=g16971.t8
HiC_scaffold_7	AUGUSTUS	CDS	29657893	29658052	1.0	-	0	ID=g16971.t9.CDS11;Parent=g16971.t9
HiC_scaffold_7	gmst	CDS	29657893	29658052	275.642881	-	0	ID=g16971.t5.CDS10;Parent=g16971.t5
HiC_scaffold_7	gmst	exon	29657893	29658052	275.642881	-	0	ID=g16971.t5.exon10;Parent=g16971.t5
HiC_scaffold_7	gmst	CDS	29657893	29658052	276.79371	-	0	ID=g16971.t1.CDS10;Parent=g16971.t1
HiC_scaffold_7	gmst	exon	29657893	29658052	276.79371	-	0	ID=g16971.t1.exon10;Parent=g16971.t1
HiC_scaffold_7	gmst	CDS	29657893	29658052	281.172817	-	0	ID=g16971.t4.CDS11;Parent=g16971.t4
HiC_scaffold_7	gmst	exon	29657893	29658052	281.172817	-	0	ID=g16971.t4.exon11;Parent=g16971.t4
HiC_scaffold_7	AUGUSTUS	exon	29657902	29658052	.	-	.	ID=g16971.t7.exon11;Parent=g16971.t7
HiC_scaffold_7	AUGUSTUS	CDS	29657902	29658052	1.0	-	0	ID=g16971.t7.CDS11;Parent=g16971.t7
HiC_scaffold_7	gmst	CDS	29657902	29658052	280.377288	-	0	ID=g16971.t2.CDS11;Parent=g16971.t2
HiC_scaffold_7	gmst	exon	29657902	29658052	280.377288	-	0	ID=g16971.t2.exon11;Parent=g16971.t2
HiC_scaffold_7	gmst	CDS	29657902	29658052	284.774584	-	0	ID=g16971.t6.CDS11;Parent=g16971.t6
HiC_scaffold_7	gmst	exon	29657902	29658052	284.774584	-	0	ID=g16971.t6.exon11;Parent=g16971.t6
HiC_scaffold_7	gmst	CDS	29657902	29658052	287.737935	-	0	ID=g16971.t3.CDS11;Parent=g16971.t3
HiC_scaffold_7	gmst	exon	29657902	29658052	287.737935	-	0	ID=g16971.t3.exon11;Parent=g16971.t3
HiC_scaffold_7	AUGUSTUS	intron	29658053	29666253	1.0	-	.	ID=g16971.t10.intron10;Parent=g16971.t10
HiC_scaffold_7	AUGUSTUS	intron	29658053	29666253	1.0	-	.	ID=g16971.t11.intron11;Parent=g16971.t11
HiC_scaffold_7	AUGUSTUS	intron	29658053	29666253	1.0	-	.	ID=g16971.t12.intron7;Parent=g16971.t12
HiC_scaffold_7	AUGUSTUS	intron	29658053	29666253	1.0	-	.	ID=g16971.t7.intron11;Parent=g16971.t7
HiC_scaffold_7	AUGUSTUS	intron	29658053	29666253	1.0	-	.	ID=g16971.t8.intron11;Parent=g16971.t8
HiC_scaffold_7	AUGUSTUS	intron	29658053	29666253	1.0	-	.	ID=g16971.t9.intron11;Parent=g16971.t9
HiC_scaffold_7	gmst	intron	29658053	29666253	275.642881	-	0	ID=g16971.t5.intron10;Parent=g16971.t5
HiC_scaffold_7	gmst	intron	29658053	29666253	276.79371	-	0	ID=g16971.t1.intron10;Parent=g16971.t1
HiC_scaffold_7	gmst	intron	29658053	29666253	280.377288	-	0	ID=g16971.t2.intron11;Parent=g16971.t2
HiC_scaffold_7	gmst	intron	29658053	29666253	281.172817	-	0	ID=g16971.t4.intron11;Parent=g16971.t4
HiC_scaffold_7	gmst	intron	29658053	29666253	284.774584	-	0	ID=g16971.t6.intron11;Parent=g16971.t6
HiC_scaffold_7	gmst	intron	29658053	29666253	287.737935	-	0	ID=g16971.t3.intron11;Parent=g16971.t3
HiC_scaffold_7	AUGUSTUS	exon	29666254	29666424	.	-	.	ID=g16971.t10.exon11;Parent=g16971.t10
HiC_scaffold_7	AUGUSTUS	exon	29666254	29666424	.	-	.	ID=g16971.t11.exon12;Parent=g16971.t11
HiC_scaffold_7	AUGUSTUS	exon	29666254	29666424	.	-	.	ID=g16971.t12.exon8;Parent=g16971.t12
HiC_scaffold_7	AUGUSTUS	exon	29666254	29666424	.	-	.	ID=g16971.t7.exon12;Parent=g16971.t7
HiC_scaffold_7	AUGUSTUS	exon	29666254	29666424	.	-	.	ID=g16971.t8.exon12;Parent=g16971.t8
HiC_scaffold_7	AUGUSTUS	exon	29666254	29666424	.	-	.	ID=g16971.t9.exon12;Parent=g16971.t9
HiC_scaffold_7	AUGUSTUS	CDS	29666254	29666424	1.0	-	0	ID=g16971.t10.CDS11;Parent=g16971.t10
HiC_scaffold_7	AUGUSTUS	CDS	29666254	29666424	1.0	-	0	ID=g16971.t11.CDS12;Parent=g16971.t11
HiC_scaffold_7	AUGUSTUS	CDS	29666254	29666424	1.0	-	0	ID=g16971.t12.CDS8;Parent=g16971.t12
HiC_scaffold_7	AUGUSTUS	CDS	29666254	29666424	1.0	-	0	ID=g16971.t7.CDS12;Parent=g16971.t7
HiC_scaffold_7	AUGUSTUS	CDS	29666254	29666424	1.0	-	0	ID=g16971.t8.CDS12;Parent=g16971.t8
HiC_scaffold_7	AUGUSTUS	CDS	29666254	29666424	1.0	-	0	ID=g16971.t9.CDS12;Parent=g16971.t9
HiC_scaffold_7	gmst	CDS	29666254	29666424	275.642881	-	0	ID=g16971.t5.CDS11;Parent=g16971.t5
HiC_scaffold_7	gmst	exon	29666254	29666424	275.642881	-	0	ID=g16971.t5.exon11;Parent=g16971.t5
HiC_scaffold_7	gmst	CDS	29666254	29666424	276.79371	-	0	ID=g16971.t1.CDS11;Parent=g16971.t1
HiC_scaffold_7	gmst	exon	29666254	29666424	276.79371	-	0	ID=g16971.t1.exon11;Parent=g16971.t1
HiC_scaffold_7	gmst	CDS	29666254	29666424	280.377288	-	0	ID=g16971.t2.CDS12;Parent=g16971.t2
HiC_scaffold_7	gmst	exon	29666254	29666424	280.377288	-	0	ID=g16971.t2.exon12;Parent=g16971.t2
HiC_scaffold_7	gmst	CDS	29666254	29666424	281.172817	-	0	ID=g16971.t4.CDS12;Parent=g16971.t4
HiC_scaffold_7	gmst	exon	29666254	29666424	281.172817	-	0	ID=g16971.t4.exon12;Parent=g16971.t4
HiC_scaffold_7	gmst	CDS	29666254	29666424	284.774584	-	0	ID=g16971.t6.CDS12;Parent=g16971.t6
HiC_scaffold_7	gmst	exon	29666254	29666424	284.774584	-	0	ID=g16971.t6.exon12;Parent=g16971.t6
HiC_scaffold_7	gmst	CDS	29666254	29666424	287.737935	-	0	ID=g16971.t3.CDS12;Parent=g16971.t3
HiC_scaffold_7	gmst	exon	29666254	29666424	287.737935	-	0	ID=g16971.t3.exon12;Parent=g16971.t3
HiC_scaffold_7	AUGUSTUS	intron	29666425	29667759	1.0	-	.	ID=g16971.t10.intron11;Parent=g16971.t10
HiC_scaffold_7	AUGUSTUS	intron	29666425	29667759	1.0	-	.	ID=g16971.t11.intron12;Parent=g16971.t11
HiC_scaffold_7	AUGUSTUS	intron	29666425	29667759	1.0	-	.	ID=g16971.t12.intron8;Parent=g16971.t12
HiC_scaffold_7	AUGUSTUS	intron	29666425	29667759	1.0	-	.	ID=g16971.t7.intron12;Parent=g16971.t7
HiC_scaffold_7	AUGUSTUS	intron	29666425	29667759	1.0	-	.	ID=g16971.t8.intron12;Parent=g16971.t8
HiC_scaffold_7	AUGUSTUS	intron	29666425	29667759	1.0	-	.	ID=g16971.t9.intron12;Parent=g16971.t9
HiC_scaffold_7	gmst	intron	29666425	29667759	275.642881	-	0	ID=g16971.t5.intron11;Parent=g16971.t5
HiC_scaffold_7	gmst	intron	29666425	29667759	276.79371	-	0	ID=g16971.t1.intron11;Parent=g16971.t1
HiC_scaffold_7	gmst	intron	29666425	29667759	280.377288	-	0	ID=g16971.t2.intron12;Parent=g16971.t2
HiC_scaffold_7	gmst	intron	29666425	29667759	281.172817	-	0	ID=g16971.t4.intron12;Parent=g16971.t4
HiC_scaffold_7	gmst	intron	29666425	29667759	284.774584	-	0	ID=g16971.t6.intron12;Parent=g16971.t6
HiC_scaffold_7	gmst	intron	29666425	29667759	287.737935	-	0	ID=g16971.t3.intron12;Parent=g16971.t3
HiC_scaffold_7	AUGUSTUS	exon	29667760	29667948	.	-	.	ID=g16971.t10.exon12;Parent=g16971.t10
HiC_scaffold_7	AUGUSTUS	exon	29667760	29667948	.	-	.	ID=g16971.t11.exon13;Parent=g16971.t11
HiC_scaffold_7	AUGUSTUS	exon	29667760	29667948	.	-	.	ID=g16971.t12.exon9;Parent=g16971.t12
HiC_scaffold_7	AUGUSTUS	exon	29667760	29667948	.	-	.	ID=g16971.t7.exon13;Parent=g16971.t7
HiC_scaffold_7	AUGUSTUS	exon	29667760	29667948	.	-	.	ID=g16971.t8.exon13;Parent=g16971.t8
HiC_scaffold_7	AUGUSTUS	exon	29667760	29667948	.	-	.	ID=g16971.t9.exon13;Parent=g16971.t9
HiC_scaffold_7	AUGUSTUS	CDS	29667760	29667948	1.0	-	0	ID=g16971.t10.CDS12;Parent=g16971.t10
HiC_scaffold_7	AUGUSTUS	CDS	29667760	29667948	1.0	-	0	ID=g16971.t11.CDS13;Parent=g16971.t11
HiC_scaffold_7	AUGUSTUS	CDS	29667760	29667948	1.0	-	0	ID=g16971.t12.CDS9;Parent=g16971.t12
HiC_scaffold_7	AUGUSTUS	CDS	29667760	29667948	1.0	-	0	ID=g16971.t7.CDS13;Parent=g16971.t7
HiC_scaffold_7	AUGUSTUS	CDS	29667760	29667948	1.0	-	0	ID=g16971.t8.CDS13;Parent=g16971.t8
HiC_scaffold_7	AUGUSTUS	CDS	29667760	29667948	1.0	-	0	ID=g16971.t9.CDS13;Parent=g16971.t9
HiC_scaffold_7	gmst	CDS	29667760	29667948	275.642881	-	0	ID=g16971.t5.CDS12;Parent=g16971.t5
HiC_scaffold_7	gmst	exon	29667760	29667948	275.642881	-	0	ID=g16971.t5.exon12;Parent=g16971.t5
HiC_scaffold_7	gmst	CDS	29667760	29667948	276.79371	-	0	ID=g16971.t1.CDS12;Parent=g16971.t1
HiC_scaffold_7	gmst	exon	29667760	29667948	276.79371	-	0	ID=g16971.t1.exon12;Parent=g16971.t1
HiC_scaffold_7	gmst	CDS	29667760	29667948	280.377288	-	0	ID=g16971.t2.CDS13;Parent=g16971.t2
HiC_scaffold_7	gmst	exon	29667760	29667948	280.377288	-	0	ID=g16971.t2.exon13;Parent=g16971.t2
HiC_scaffold_7	gmst	CDS	29667760	29667948	281.172817	-	0	ID=g16971.t4.CDS13;Parent=g16971.t4
HiC_scaffold_7	gmst	exon	29667760	29667948	281.172817	-	0	ID=g16971.t4.exon13;Parent=g16971.t4
HiC_scaffold_7	gmst	CDS	29667760	29667948	284.774584	-	0	ID=g16971.t6.CDS13;Parent=g16971.t6
HiC_scaffold_7	gmst	exon	29667760	29667948	284.774584	-	0	ID=g16971.t6.exon13;Parent=g16971.t6
HiC_scaffold_7	gmst	CDS	29667760	29667948	287.737935	-	0	ID=g16971.t3.CDS13;Parent=g16971.t3
HiC_scaffold_7	gmst	exon	29667760	29667948	287.737935	-	0	ID=g16971.t3.exon13;Parent=g16971.t3
HiC_scaffold_7	AUGUSTUS	intron	29667949	29683600	1.0	-	.	ID=g16971.t10.intron12;Parent=g16971.t10
HiC_scaffold_7	AUGUSTUS	intron	29667949	29683600	1.0	-	.	ID=g16971.t12.intron9;Parent=g16971.t12
HiC_scaffold_7	AUGUSTUS	intron	29667949	29683600	1.0	-	.	ID=g16971.t7.intron13;Parent=g16971.t7
HiC_scaffold_7	AUGUSTUS	intron	29667949	29683600	1.0	-	.	ID=g16971.t8.intron13;Parent=g16971.t8
HiC_scaffold_7	AUGUSTUS	intron	29667949	29683600	1.0	-	.	ID=g16971.t9.intron13;Parent=g16971.t9
HiC_scaffold_7	gmst	intron	29667949	29683600	284.774584	-	0	ID=g16971.t6.intron13;Parent=g16971.t6
HiC_scaffold_7	gmst	intron	29667949	29683600	287.737935	-	0	ID=g16971.t3.intron13;Parent=g16971.t3
HiC_scaffold_7	AUGUSTUS	intron	29667949	29685955	1.0	-	.	ID=g16971.t11.intron13;Parent=g16971.t11
HiC_scaffold_7	gmst	intron	29667949	29685955	275.642881	-	0	ID=g16971.t5.intron12;Parent=g16971.t5
HiC_scaffold_7	gmst	intron	29667949	29685955	276.79371	-	0	ID=g16971.t1.intron12;Parent=g16971.t1
HiC_scaffold_7	gmst	intron	29667949	29685955	280.377288	-	0	ID=g16971.t2.intron13;Parent=g16971.t2
HiC_scaffold_7	gmst	intron	29667949	29685955	281.172817	-	0	ID=g16971.t4.intron13;Parent=g16971.t4
HiC_scaffold_7	AUGUSTUS	exon	29683601	29683639	.	-	.	ID=g16971.t10.exon13;Parent=g16971.t10
HiC_scaffold_7	AUGUSTUS	exon	29683601	29683639	.	-	.	ID=g16971.t12.exon10;Parent=g16971.t12
HiC_scaffold_7	AUGUSTUS	exon	29683601	29683639	.	-	.	ID=g16971.t7.exon14;Parent=g16971.t7
HiC_scaffold_7	AUGUSTUS	exon	29683601	29683639	.	-	.	ID=g16971.t8.exon14;Parent=g16971.t8
HiC_scaffold_7	AUGUSTUS	exon	29683601	29683639	.	-	.	ID=g16971.t9.exon14;Parent=g16971.t9
HiC_scaffold_7	AUGUSTUS	CDS	29683601	29683639	1.0	-	0	ID=g16971.t10.CDS13;Parent=g16971.t10
HiC_scaffold_7	AUGUSTUS	CDS	29683601	29683639	1.0	-	0	ID=g16971.t12.CDS10;Parent=g16971.t12
HiC_scaffold_7	AUGUSTUS	CDS	29683601	29683639	1.0	-	0	ID=g16971.t7.CDS14;Parent=g16971.t7
HiC_scaffold_7	AUGUSTUS	CDS	29683601	29683639	1.0	-	0	ID=g16971.t8.CDS14;Parent=g16971.t8
HiC_scaffold_7	AUGUSTUS	CDS	29683601	29683639	1.0	-	0	ID=g16971.t9.CDS14;Parent=g16971.t9
HiC_scaffold_7	gmst	CDS	29683601	29683639	284.774584	-	0	ID=g16971.t6.CDS14;Parent=g16971.t6
HiC_scaffold_7	gmst	exon	29683601	29683639	284.774584	-	0	ID=g16971.t6.exon14;Parent=g16971.t6
HiC_scaffold_7	gmst	CDS	29683601	29683639	287.737935	-	0	ID=g16971.t3.CDS14;Parent=g16971.t3
HiC_scaffold_7	gmst	exon	29683601	29683639	287.737935	-	0	ID=g16971.t3.exon14;Parent=g16971.t3
HiC_scaffold_7	AUGUSTUS	intron	29683640	29685955	1.0	-	.	ID=g16971.t10.intron13;Parent=g16971.t10
HiC_scaffold_7	AUGUSTUS	intron	29683640	29685955	1.0	-	.	ID=g16971.t12.intron10;Parent=g16971.t12
HiC_scaffold_7	AUGUSTUS	intron	29683640	29685955	1.0	-	.	ID=g16971.t7.intron14;Parent=g16971.t7
HiC_scaffold_7	AUGUSTUS	intron	29683640	29685955	1.0	-	.	ID=g16971.t8.intron14;Parent=g16971.t8
HiC_scaffold_7	AUGUSTUS	intron	29683640	29685955	1.0	-	.	ID=g16971.t9.intron14;Parent=g16971.t9
HiC_scaffold_7	gmst	intron	29683640	29685955	284.774584	-	0	ID=g16971.t6.intron14;Parent=g16971.t6
HiC_scaffold_7	gmst	intron	29683640	29685955	287.737935	-	0	ID=g16971.t3.intron14;Parent=g16971.t3
HiC_scaffold_7	AUGUSTUS	exon	29685956	29686084	.	-	.	ID=g16971.t10.exon14;Parent=g16971.t10
HiC_scaffold_7	AUGUSTUS	exon	29685956	29686084	.	-	.	ID=g16971.t11.exon14;Parent=g16971.t11
HiC_scaffold_7	AUGUSTUS	exon	29685956	29686084	.	-	.	ID=g16971.t12.exon11;Parent=g16971.t12
HiC_scaffold_7	AUGUSTUS	exon	29685956	29686084	.	-	.	ID=g16971.t7.exon15;Parent=g16971.t7
HiC_scaffold_7	AUGUSTUS	exon	29685956	29686084	.	-	.	ID=g16971.t8.exon15;Parent=g16971.t8
HiC_scaffold_7	AUGUSTUS	exon	29685956	29686084	.	-	.	ID=g16971.t9.exon15;Parent=g16971.t9
HiC_scaffold_7	AUGUSTUS	CDS	29685956	29686084	1.0	-	0	ID=g16971.t10.CDS14;Parent=g16971.t10
HiC_scaffold_7	AUGUSTUS	CDS	29685956	29686084	1.0	-	0	ID=g16971.t11.CDS14;Parent=g16971.t11
HiC_scaffold_7	AUGUSTUS	CDS	29685956	29686084	1.0	-	0	ID=g16971.t12.CDS11;Parent=g16971.t12
HiC_scaffold_7	AUGUSTUS	CDS	29685956	29686084	1.0	-	0	ID=g16971.t7.CDS15;Parent=g16971.t7
HiC_scaffold_7	AUGUSTUS	CDS	29685956	29686084	1.0	-	0	ID=g16971.t8.CDS15;Parent=g16971.t8
HiC_scaffold_7	AUGUSTUS	CDS	29685956	29686084	1.0	-	0	ID=g16971.t9.CDS15;Parent=g16971.t9
HiC_scaffold_7	gmst	CDS	29685956	29686084	275.642881	-	0	ID=g16971.t5.CDS13;Parent=g16971.t5
HiC_scaffold_7	gmst	exon	29685956	29686084	275.642881	-	0	ID=g16971.t5.exon13;Parent=g16971.t5
HiC_scaffold_7	gmst	CDS	29685956	29686084	276.79371	-	0	ID=g16971.t1.CDS13;Parent=g16971.t1
HiC_scaffold_7	gmst	exon	29685956	29686084	276.79371	-	0	ID=g16971.t1.exon13;Parent=g16971.t1
HiC_scaffold_7	gmst	CDS	29685956	29686084	280.377288	-	0	ID=g16971.t2.CDS14;Parent=g16971.t2
HiC_scaffold_7	gmst	exon	29685956	29686084	280.377288	-	0	ID=g16971.t2.exon14;Parent=g16971.t2
HiC_scaffold_7	gmst	CDS	29685956	29686084	281.172817	-	0	ID=g16971.t4.CDS14;Parent=g16971.t4
HiC_scaffold_7	gmst	exon	29685956	29686084	281.172817	-	0	ID=g16971.t4.exon14;Parent=g16971.t4
HiC_scaffold_7	gmst	CDS	29685956	29686084	284.774584	-	0	ID=g16971.t6.CDS15;Parent=g16971.t6
HiC_scaffold_7	gmst	exon	29685956	29686084	284.774584	-	0	ID=g16971.t6.exon15;Parent=g16971.t6
HiC_scaffold_7	gmst	CDS	29685956	29686084	287.737935	-	0	ID=g16971.t3.CDS15;Parent=g16971.t3
HiC_scaffold_7	gmst	exon	29685956	29686084	287.737935	-	0	ID=g16971.t3.exon15;Parent=g16971.t3
HiC_scaffold_7	AUGUSTUS	intron	29686085	29687973	1.0	-	.	ID=g16971.t10.intron14;Parent=g16971.t10
HiC_scaffold_7	AUGUSTUS	intron	29686085	29687973	1.0	-	.	ID=g16971.t11.intron14;Parent=g16971.t11
HiC_scaffold_7	AUGUSTUS	intron	29686085	29687973	1.0	-	.	ID=g16971.t12.intron11;Parent=g16971.t12
HiC_scaffold_7	AUGUSTUS	intron	29686085	29687973	1.0	-	.	ID=g16971.t7.intron15;Parent=g16971.t7
HiC_scaffold_7	AUGUSTUS	intron	29686085	29687973	1.0	-	.	ID=g16971.t8.intron15;Parent=g16971.t8
HiC_scaffold_7	AUGUSTUS	intron	29686085	29687973	1.0	-	.	ID=g16971.t9.intron15;Parent=g16971.t9
HiC_scaffold_7	gmst	intron	29686085	29687973	275.642881	-	0	ID=g16971.t5.intron13;Parent=g16971.t5
HiC_scaffold_7	gmst	intron	29686085	29687973	276.79371	-	0	ID=g16971.t1.intron13;Parent=g16971.t1
HiC_scaffold_7	gmst	intron	29686085	29687973	280.377288	-	0	ID=g16971.t2.intron14;Parent=g16971.t2
HiC_scaffold_7	gmst	intron	29686085	29687973	281.172817	-	0	ID=g16971.t4.intron14;Parent=g16971.t4
HiC_scaffold_7	gmst	intron	29686085	29687973	284.774584	-	0	ID=g16971.t6.intron15;Parent=g16971.t6
HiC_scaffold_7	gmst	intron	29686085	29687973	287.737935	-	0	ID=g16971.t3.intron15;Parent=g16971.t3
HiC_scaffold_7	AUGUSTUS	exon	29687974	29688113	.	-	.	ID=g16971.t10.exon15;Parent=g16971.t10
HiC_scaffold_7	AUGUSTUS	exon	29687974	29688113	.	-	.	ID=g16971.t11.exon15;Parent=g16971.t11
HiC_scaffold_7	AUGUSTUS	exon	29687974	29688113	.	-	.	ID=g16971.t12.exon12;Parent=g16971.t12
HiC_scaffold_7	AUGUSTUS	exon	29687974	29688113	.	-	.	ID=g16971.t7.exon16;Parent=g16971.t7
HiC_scaffold_7	AUGUSTUS	exon	29687974	29688113	.	-	.	ID=g16971.t8.exon16;Parent=g16971.t8
HiC_scaffold_7	AUGUSTUS	exon	29687974	29688113	.	-	.	ID=g16971.t9.exon16;Parent=g16971.t9
HiC_scaffold_7	AUGUSTUS	CDS	29687974	29688113	1.0	-	2	ID=g16971.t10.CDS15;Parent=g16971.t10
HiC_scaffold_7	AUGUSTUS	CDS	29687974	29688113	1.0	-	2	ID=g16971.t11.CDS15;Parent=g16971.t11
HiC_scaffold_7	AUGUSTUS	CDS	29687974	29688113	1.0	-	2	ID=g16971.t12.CDS12;Parent=g16971.t12
HiC_scaffold_7	AUGUSTUS	CDS	29687974	29688113	1.0	-	2	ID=g16971.t7.CDS16;Parent=g16971.t7
HiC_scaffold_7	AUGUSTUS	CDS	29687974	29688113	1.0	-	2	ID=g16971.t8.CDS16;Parent=g16971.t8
HiC_scaffold_7	AUGUSTUS	CDS	29687974	29688113	1.0	-	2	ID=g16971.t9.CDS16;Parent=g16971.t9
HiC_scaffold_7	gmst	CDS	29687974	29688113	275.642881	-	2	ID=g16971.t5.CDS14;Parent=g16971.t5
HiC_scaffold_7	gmst	exon	29687974	29688113	275.642881	-	2	ID=g16971.t5.exon14;Parent=g16971.t5
HiC_scaffold_7	gmst	CDS	29687974	29688113	276.79371	-	2	ID=g16971.t1.CDS14;Parent=g16971.t1
HiC_scaffold_7	gmst	exon	29687974	29688113	276.79371	-	2	ID=g16971.t1.exon14;Parent=g16971.t1
HiC_scaffold_7	gmst	CDS	29687974	29688113	280.377288	-	2	ID=g16971.t2.CDS15;Parent=g16971.t2
HiC_scaffold_7	gmst	exon	29687974	29688113	280.377288	-	2	ID=g16971.t2.exon15;Parent=g16971.t2
HiC_scaffold_7	gmst	CDS	29687974	29688113	281.172817	-	2	ID=g16971.t4.CDS15;Parent=g16971.t4
HiC_scaffold_7	gmst	exon	29687974	29688113	281.172817	-	2	ID=g16971.t4.exon15;Parent=g16971.t4
HiC_scaffold_7	gmst	CDS	29687974	29688113	284.774584	-	2	ID=g16971.t6.CDS16;Parent=g16971.t6
HiC_scaffold_7	gmst	exon	29687974	29688113	284.774584	-	2	ID=g16971.t6.exon16;Parent=g16971.t6
HiC_scaffold_7	gmst	CDS	29687974	29688113	287.737935	-	2	ID=g16971.t3.CDS16;Parent=g16971.t3
HiC_scaffold_7	gmst	exon	29687974	29688113	287.737935	-	2	ID=g16971.t3.exon16;Parent=g16971.t3
HiC_scaffold_7	AUGUSTUS	intron	29688114	29692252	1.0	-	.	ID=g16971.t10.intron15;Parent=g16971.t10
HiC_scaffold_7	AUGUSTUS	intron	29688114	29692252	1.0	-	.	ID=g16971.t11.intron15;Parent=g16971.t11
HiC_scaffold_7	AUGUSTUS	intron	29688114	29692252	1.0	-	.	ID=g16971.t12.intron12;Parent=g16971.t12
HiC_scaffold_7	AUGUSTUS	intron	29688114	29692252	1.0	-	.	ID=g16971.t7.intron16;Parent=g16971.t7
HiC_scaffold_7	AUGUSTUS	intron	29688114	29692252	1.0	-	.	ID=g16971.t8.intron16;Parent=g16971.t8
HiC_scaffold_7	AUGUSTUS	intron	29688114	29692252	1.0	-	.	ID=g16971.t9.intron16;Parent=g16971.t9
HiC_scaffold_7	gmst	intron	29688114	29692252	275.642881	-	0	ID=g16971.t5.intron14;Parent=g16971.t5
HiC_scaffold_7	gmst	intron	29688114	29692252	276.79371	-	0	ID=g16971.t1.intron14;Parent=g16971.t1
HiC_scaffold_7	gmst	intron	29688114	29692252	280.377288	-	0	ID=g16971.t2.intron15;Parent=g16971.t2
HiC_scaffold_7	gmst	intron	29688114	29692252	281.172817	-	0	ID=g16971.t4.intron15;Parent=g16971.t4
HiC_scaffold_7	gmst	intron	29688114	29692252	284.774584	-	0	ID=g16971.t6.intron16;Parent=g16971.t6
HiC_scaffold_7	gmst	intron	29688114	29692252	287.737935	-	0	ID=g16971.t3.intron16;Parent=g16971.t3
HiC_scaffold_7	AUGUSTUS	exon	29692253	29692638	.	-	.	ID=g16971.t10.exon16;Parent=g16971.t10
HiC_scaffold_7	AUGUSTUS	exon	29692253	29692638	.	-	.	ID=g16971.t11.exon16;Parent=g16971.t11
HiC_scaffold_7	AUGUSTUS	exon	29692253	29692638	.	-	.	ID=g16971.t12.exon13;Parent=g16971.t12
HiC_scaffold_7	AUGUSTUS	exon	29692253	29692638	.	-	.	ID=g16971.t7.exon17;Parent=g16971.t7
HiC_scaffold_7	AUGUSTUS	exon	29692253	29692638	.	-	.	ID=g16971.t8.exon17;Parent=g16971.t8
HiC_scaffold_7	AUGUSTUS	exon	29692253	29692638	.	-	.	ID=g16971.t9.exon17;Parent=g16971.t9
HiC_scaffold_7	AUGUSTUS	CDS	29692253	29692638	1.0	-	1	ID=g16971.t10.CDS16;Parent=g16971.t10
HiC_scaffold_7	AUGUSTUS	CDS	29692253	29692638	1.0	-	1	ID=g16971.t11.CDS16;Parent=g16971.t11
HiC_scaffold_7	AUGUSTUS	CDS	29692253	29692638	1.0	-	1	ID=g16971.t12.CDS13;Parent=g16971.t12
HiC_scaffold_7	AUGUSTUS	CDS	29692253	29692638	1.0	-	1	ID=g16971.t7.CDS17;Parent=g16971.t7
HiC_scaffold_7	AUGUSTUS	CDS	29692253	29692638	1.0	-	1	ID=g16971.t8.CDS17;Parent=g16971.t8
HiC_scaffold_7	AUGUSTUS	CDS	29692253	29692638	1.0	-	1	ID=g16971.t9.CDS17;Parent=g16971.t9
HiC_scaffold_7	gmst	CDS	29692253	29692638	275.642881	-	1	ID=g16971.t5.CDS15;Parent=g16971.t5
HiC_scaffold_7	gmst	exon	29692253	29692638	275.642881	-	1	ID=g16971.t5.exon15;Parent=g16971.t5
HiC_scaffold_7	gmst	CDS	29692253	29692638	276.79371	-	1	ID=g16971.t1.CDS15;Parent=g16971.t1
HiC_scaffold_7	gmst	exon	29692253	29692638	276.79371	-	1	ID=g16971.t1.exon15;Parent=g16971.t1
HiC_scaffold_7	gmst	CDS	29692253	29692638	280.377288	-	1	ID=g16971.t2.CDS16;Parent=g16971.t2
HiC_scaffold_7	gmst	exon	29692253	29692638	280.377288	-	1	ID=g16971.t2.exon16;Parent=g16971.t2
HiC_scaffold_7	gmst	CDS	29692253	29692638	281.172817	-	1	ID=g16971.t4.CDS16;Parent=g16971.t4
HiC_scaffold_7	gmst	exon	29692253	29692638	281.172817	-	1	ID=g16971.t4.exon16;Parent=g16971.t4
HiC_scaffold_7	gmst	CDS	29692253	29692638	284.774584	-	1	ID=g16971.t6.CDS17;Parent=g16971.t6
HiC_scaffold_7	gmst	exon	29692253	29692638	284.774584	-	1	ID=g16971.t6.exon17;Parent=g16971.t6
HiC_scaffold_7	gmst	CDS	29692253	29692638	287.737935	-	1	ID=g16971.t3.CDS17;Parent=g16971.t3
HiC_scaffold_7	gmst	exon	29692253	29692638	287.737935	-	1	ID=g16971.t3.exon17;Parent=g16971.t3
HiC_scaffold_7	AUGUSTUS	intron	29692639	29693751	1.0	-	.	ID=g16971.t10.intron16;Parent=g16971.t10
HiC_scaffold_7	AUGUSTUS	intron	29692639	29693751	1.0	-	.	ID=g16971.t11.intron16;Parent=g16971.t11
HiC_scaffold_7	AUGUSTUS	intron	29692639	29693751	1.0	-	.	ID=g16971.t12.intron13;Parent=g16971.t12
HiC_scaffold_7	AUGUSTUS	intron	29692639	29693751	1.0	-	.	ID=g16971.t7.intron17;Parent=g16971.t7
HiC_scaffold_7	AUGUSTUS	intron	29692639	29693751	1.0	-	.	ID=g16971.t8.intron17;Parent=g16971.t8
HiC_scaffold_7	AUGUSTUS	intron	29692639	29693751	1.0	-	.	ID=g16971.t9.intron17;Parent=g16971.t9
HiC_scaffold_7	gmst	intron	29692639	29693751	275.642881	-	0	ID=g16971.t5.intron15;Parent=g16971.t5
HiC_scaffold_7	gmst	intron	29692639	29693751	276.79371	-	0	ID=g16971.t1.intron15;Parent=g16971.t1
HiC_scaffold_7	gmst	intron	29692639	29693751	280.377288	-	0	ID=g16971.t2.intron16;Parent=g16971.t2
HiC_scaffold_7	gmst	intron	29692639	29693751	281.172817	-	0	ID=g16971.t4.intron16;Parent=g16971.t4
HiC_scaffold_7	gmst	intron	29692639	29693751	284.774584	-	0	ID=g16971.t6.intron17;Parent=g16971.t6
HiC_scaffold_7	gmst	intron	29692639	29693751	287.737935	-	0	ID=g16971.t3.intron17;Parent=g16971.t3
HiC_scaffold_7	AUGUSTUS	exon	29693752	29693877	.	-	.	ID=g16971.t10.exon17;Parent=g16971.t10
HiC_scaffold_7	AUGUSTUS	exon	29693752	29693877	.	-	.	ID=g16971.t11.exon17;Parent=g16971.t11
HiC_scaffold_7	AUGUSTUS	exon	29693752	29693877	.	-	.	ID=g16971.t12.exon14;Parent=g16971.t12
HiC_scaffold_7	AUGUSTUS	exon	29693752	29693877	.	-	.	ID=g16971.t7.exon18;Parent=g16971.t7
HiC_scaffold_7	AUGUSTUS	exon	29693752	29693877	.	-	.	ID=g16971.t8.exon18;Parent=g16971.t8
HiC_scaffold_7	AUGUSTUS	exon	29693752	29693877	.	-	.	ID=g16971.t9.exon18;Parent=g16971.t9
HiC_scaffold_7	AUGUSTUS	CDS	29693752	29693877	1.0	-	1	ID=g16971.t10.CDS17;Parent=g16971.t10
HiC_scaffold_7	AUGUSTUS	CDS	29693752	29693877	1.0	-	1	ID=g16971.t11.CDS17;Parent=g16971.t11
HiC_scaffold_7	AUGUSTUS	CDS	29693752	29693877	1.0	-	1	ID=g16971.t12.CDS14;Parent=g16971.t12
HiC_scaffold_7	AUGUSTUS	CDS	29693752	29693877	1.0	-	1	ID=g16971.t7.CDS18;Parent=g16971.t7
HiC_scaffold_7	AUGUSTUS	CDS	29693752	29693877	1.0	-	1	ID=g16971.t8.CDS18;Parent=g16971.t8
HiC_scaffold_7	AUGUSTUS	CDS	29693752	29693877	1.0	-	1	ID=g16971.t9.CDS18;Parent=g16971.t9
HiC_scaffold_7	gmst	CDS	29693752	29693877	275.642881	-	1	ID=g16971.t5.CDS16;Parent=g16971.t5
HiC_scaffold_7	gmst	exon	29693752	29693877	275.642881	-	1	ID=g16971.t5.exon16;Parent=g16971.t5
HiC_scaffold_7	gmst	CDS	29693752	29693877	276.79371	-	1	ID=g16971.t1.CDS16;Parent=g16971.t1
HiC_scaffold_7	gmst	exon	29693752	29693877	276.79371	-	1	ID=g16971.t1.exon16;Parent=g16971.t1
HiC_scaffold_7	gmst	CDS	29693752	29693877	280.377288	-	1	ID=g16971.t2.CDS17;Parent=g16971.t2
HiC_scaffold_7	gmst	exon	29693752	29693877	280.377288	-	1	ID=g16971.t2.exon17;Parent=g16971.t2
HiC_scaffold_7	gmst	CDS	29693752	29693877	281.172817	-	1	ID=g16971.t4.CDS17;Parent=g16971.t4
HiC_scaffold_7	gmst	exon	29693752	29693877	281.172817	-	1	ID=g16971.t4.exon17;Parent=g16971.t4
HiC_scaffold_7	gmst	CDS	29693752	29693877	284.774584	-	1	ID=g16971.t6.CDS18;Parent=g16971.t6
HiC_scaffold_7	gmst	exon	29693752	29693877	284.774584	-	1	ID=g16971.t6.exon18;Parent=g16971.t6
HiC_scaffold_7	gmst	CDS	29693752	29693877	287.737935	-	1	ID=g16971.t3.CDS18;Parent=g16971.t3
HiC_scaffold_7	gmst	exon	29693752	29693877	287.737935	-	1	ID=g16971.t3.exon18;Parent=g16971.t3
HiC_scaffold_7	AUGUSTUS	intron	29693878	29711672	1.0	-	.	ID=g16971.t10.intron17;Parent=g16971.t10
HiC_scaffold_7	AUGUSTUS	intron	29693878	29711672	1.0	-	.	ID=g16971.t11.intron17;Parent=g16971.t11
HiC_scaffold_7	AUGUSTUS	intron	29693878	29711672	1.0	-	.	ID=g16971.t12.intron14;Parent=g16971.t12
HiC_scaffold_7	AUGUSTUS	intron	29693878	29711672	1.0	-	.	ID=g16971.t7.intron18;Parent=g16971.t7
HiC_scaffold_7	AUGUSTUS	intron	29693878	29711672	1.0	-	.	ID=g16971.t8.intron18;Parent=g16971.t8
HiC_scaffold_7	AUGUSTUS	intron	29693878	29711672	1.0	-	.	ID=g16971.t9.intron18;Parent=g16971.t9
HiC_scaffold_7	gmst	intron	29693878	29711672	275.642881	-	0	ID=g16971.t5.intron16;Parent=g16971.t5
HiC_scaffold_7	gmst	intron	29693878	29711672	276.79371	-	0	ID=g16971.t1.intron16;Parent=g16971.t1
HiC_scaffold_7	gmst	intron	29693878	29711672	280.377288	-	0	ID=g16971.t2.intron17;Parent=g16971.t2
HiC_scaffold_7	gmst	intron	29693878	29711672	281.172817	-	0	ID=g16971.t4.intron17;Parent=g16971.t4
HiC_scaffold_7	gmst	intron	29693878	29711672	284.774584	-	0	ID=g16971.t6.intron18;Parent=g16971.t6
HiC_scaffold_7	gmst	intron	29693878	29711672	287.737935	-	0	ID=g16971.t3.intron18;Parent=g16971.t3
HiC_scaffold_7	AUGUSTUS	exon	29711673	29711756	.	-	.	ID=g16971.t10.exon18;Parent=g16971.t10
HiC_scaffold_7	AUGUSTUS	exon	29711673	29711756	.	-	.	ID=g16971.t11.exon18;Parent=g16971.t11
HiC_scaffold_7	AUGUSTUS	exon	29711673	29711756	.	-	.	ID=g16971.t12.exon15;Parent=g16971.t12
HiC_scaffold_7	AUGUSTUS	exon	29711673	29711756	.	-	.	ID=g16971.t7.exon19;Parent=g16971.t7
HiC_scaffold_7	AUGUSTUS	exon	29711673	29711756	.	-	.	ID=g16971.t8.exon19;Parent=g16971.t8
HiC_scaffold_7	AUGUSTUS	exon	29711673	29711756	.	-	.	ID=g16971.t9.exon19;Parent=g16971.t9
HiC_scaffold_7	AUGUSTUS	CDS	29711673	29711756	1.0	-	1	ID=g16971.t10.CDS18;Parent=g16971.t10
HiC_scaffold_7	AUGUSTUS	CDS	29711673	29711756	1.0	-	1	ID=g16971.t11.CDS18;Parent=g16971.t11
HiC_scaffold_7	AUGUSTUS	CDS	29711673	29711756	1.0	-	1	ID=g16971.t12.CDS15;Parent=g16971.t12
HiC_scaffold_7	AUGUSTUS	CDS	29711673	29711756	1.0	-	1	ID=g16971.t7.CDS19;Parent=g16971.t7
HiC_scaffold_7	AUGUSTUS	CDS	29711673	29711756	1.0	-	1	ID=g16971.t8.CDS19;Parent=g16971.t8
HiC_scaffold_7	AUGUSTUS	CDS	29711673	29711756	1.0	-	1	ID=g16971.t9.CDS19;Parent=g16971.t9
HiC_scaffold_7	gmst	CDS	29711673	29711756	275.642881	-	1	ID=g16971.t5.CDS17;Parent=g16971.t5
HiC_scaffold_7	gmst	exon	29711673	29711756	275.642881	-	1	ID=g16971.t5.exon17;Parent=g16971.t5
HiC_scaffold_7	gmst	CDS	29711673	29711756	276.79371	-	1	ID=g16971.t1.CDS17;Parent=g16971.t1
HiC_scaffold_7	gmst	exon	29711673	29711756	276.79371	-	1	ID=g16971.t1.exon17;Parent=g16971.t1
HiC_scaffold_7	gmst	CDS	29711673	29711756	280.377288	-	1	ID=g16971.t2.CDS18;Parent=g16971.t2
HiC_scaffold_7	gmst	exon	29711673	29711756	280.377288	-	1	ID=g16971.t2.exon18;Parent=g16971.t2
HiC_scaffold_7	gmst	CDS	29711673	29711756	281.172817	-	1	ID=g16971.t4.CDS18;Parent=g16971.t4
HiC_scaffold_7	gmst	exon	29711673	29711756	281.172817	-	1	ID=g16971.t4.exon18;Parent=g16971.t4
HiC_scaffold_7	gmst	CDS	29711673	29711756	284.774584	-	1	ID=g16971.t6.CDS19;Parent=g16971.t6
HiC_scaffold_7	gmst	exon	29711673	29711756	284.774584	-	1	ID=g16971.t6.exon19;Parent=g16971.t6
HiC_scaffold_7	gmst	CDS	29711673	29711756	287.737935	-	1	ID=g16971.t3.CDS19;Parent=g16971.t3
HiC_scaffold_7	gmst	exon	29711673	29711756	287.737935	-	1	ID=g16971.t3.exon19;Parent=g16971.t3
HiC_scaffold_7	AUGUSTUS	intron	29711757	29714037	1.0	-	.	ID=g16971.t10.intron18;Parent=g16971.t10
HiC_scaffold_7	AUGUSTUS	intron	29711757	29714037	1.0	-	.	ID=g16971.t11.intron18;Parent=g16971.t11
HiC_scaffold_7	AUGUSTUS	intron	29711757	29714037	1.0	-	.	ID=g16971.t12.intron15;Parent=g16971.t12
HiC_scaffold_7	AUGUSTUS	intron	29711757	29714037	1.0	-	.	ID=g16971.t7.intron19;Parent=g16971.t7
HiC_scaffold_7	AUGUSTUS	intron	29711757	29714037	1.0	-	.	ID=g16971.t8.intron19;Parent=g16971.t8
HiC_scaffold_7	AUGUSTUS	intron	29711757	29714037	1.0	-	.	ID=g16971.t9.intron19;Parent=g16971.t9
HiC_scaffold_7	gmst	intron	29711757	29714037	275.642881	-	0	ID=g16971.t5.intron17;Parent=g16971.t5
HiC_scaffold_7	gmst	intron	29711757	29714037	276.79371	-	0	ID=g16971.t1.intron17;Parent=g16971.t1
HiC_scaffold_7	gmst	intron	29711757	29714037	280.377288	-	0	ID=g16971.t2.intron18;Parent=g16971.t2
HiC_scaffold_7	gmst	intron	29711757	29714037	281.172817	-	0	ID=g16971.t4.intron18;Parent=g16971.t4
HiC_scaffold_7	gmst	intron	29711757	29714037	284.774584	-	0	ID=g16971.t6.intron19;Parent=g16971.t6
HiC_scaffold_7	gmst	intron	29711757	29714037	287.737935	-	0	ID=g16971.t3.intron19;Parent=g16971.t3
HiC_scaffold_7	AUGUSTUS	exon	29714038	29714129	.	-	.	ID=g16971.t10.exon19;Parent=g16971.t10
HiC_scaffold_7	AUGUSTUS	exon	29714038	29714129	.	-	.	ID=g16971.t11.exon19;Parent=g16971.t11
HiC_scaffold_7	AUGUSTUS	exon	29714038	29714129	.	-	.	ID=g16971.t12.exon16;Parent=g16971.t12
HiC_scaffold_7	AUGUSTUS	exon	29714038	29714129	.	-	.	ID=g16971.t7.exon20;Parent=g16971.t7
HiC_scaffold_7	AUGUSTUS	exon	29714038	29714129	.	-	.	ID=g16971.t8.exon20;Parent=g16971.t8
HiC_scaffold_7	AUGUSTUS	exon	29714038	29714129	.	-	.	ID=g16971.t9.exon20;Parent=g16971.t9
HiC_scaffold_7	AUGUSTUS	CDS	29714038	29714129	1.0	-	0	ID=g16971.t10.CDS19;Parent=g16971.t10
HiC_scaffold_7	AUGUSTUS	CDS	29714038	29714129	1.0	-	0	ID=g16971.t11.CDS19;Parent=g16971.t11
HiC_scaffold_7	AUGUSTUS	CDS	29714038	29714129	1.0	-	0	ID=g16971.t12.CDS16;Parent=g16971.t12
HiC_scaffold_7	AUGUSTUS	CDS	29714038	29714129	1.0	-	0	ID=g16971.t7.CDS20;Parent=g16971.t7
HiC_scaffold_7	AUGUSTUS	CDS	29714038	29714129	1.0	-	0	ID=g16971.t8.CDS20;Parent=g16971.t8
HiC_scaffold_7	AUGUSTUS	CDS	29714038	29714129	1.0	-	0	ID=g16971.t9.CDS20;Parent=g16971.t9
HiC_scaffold_7	gmst	CDS	29714038	29714129	275.642881	-	0	ID=g16971.t5.CDS18;Parent=g16971.t5
HiC_scaffold_7	gmst	exon	29714038	29714129	275.642881	-	0	ID=g16971.t5.exon18;Parent=g16971.t5
HiC_scaffold_7	gmst	CDS	29714038	29714129	276.79371	-	0	ID=g16971.t1.CDS18;Parent=g16971.t1
HiC_scaffold_7	gmst	exon	29714038	29714129	276.79371	-	0	ID=g16971.t1.exon18;Parent=g16971.t1
HiC_scaffold_7	gmst	CDS	29714038	29714129	280.377288	-	0	ID=g16971.t2.CDS19;Parent=g16971.t2
HiC_scaffold_7	gmst	exon	29714038	29714129	280.377288	-	0	ID=g16971.t2.exon19;Parent=g16971.t2
HiC_scaffold_7	gmst	CDS	29714038	29714129	281.172817	-	0	ID=g16971.t4.CDS19;Parent=g16971.t4
HiC_scaffold_7	gmst	exon	29714038	29714129	281.172817	-	0	ID=g16971.t4.exon19;Parent=g16971.t4
HiC_scaffold_7	gmst	CDS	29714038	29714129	284.774584	-	0	ID=g16971.t6.CDS20;Parent=g16971.t6
HiC_scaffold_7	gmst	exon	29714038	29714129	284.774584	-	0	ID=g16971.t6.exon20;Parent=g16971.t6
HiC_scaffold_7	gmst	CDS	29714038	29714129	287.737935	-	0	ID=g16971.t3.CDS20;Parent=g16971.t3
HiC_scaffold_7	gmst	exon	29714038	29714129	287.737935	-	0	ID=g16971.t3.exon20;Parent=g16971.t3
HiC_scaffold_7	AUGUSTUS	intron	29714130	29755386	1.0	-	.	ID=g16971.t10.intron19;Parent=g16971.t10
HiC_scaffold_7	AUGUSTUS	intron	29714130	29755386	1.0	-	.	ID=g16971.t11.intron19;Parent=g16971.t11
HiC_scaffold_7	AUGUSTUS	intron	29714130	29755386	1.0	-	.	ID=g16971.t12.intron16;Parent=g16971.t12
HiC_scaffold_7	AUGUSTUS	intron	29714130	29755386	1.0	-	.	ID=g16971.t7.intron20;Parent=g16971.t7
HiC_scaffold_7	AUGUSTUS	intron	29714130	29755386	1.0	-	.	ID=g16971.t8.intron20;Parent=g16971.t8
HiC_scaffold_7	AUGUSTUS	intron	29714130	29755386	1.0	-	.	ID=g16971.t9.intron20;Parent=g16971.t9
HiC_scaffold_7	gmst	intron	29714130	29755386	275.642881	-	0	ID=g16971.t5.intron18;Parent=g16971.t5
HiC_scaffold_7	gmst	intron	29714130	29755386	276.79371	-	0	ID=g16971.t1.intron18;Parent=g16971.t1
HiC_scaffold_7	gmst	intron	29714130	29755386	280.377288	-	0	ID=g16971.t2.intron19;Parent=g16971.t2
HiC_scaffold_7	gmst	intron	29714130	29755386	281.172817	-	0	ID=g16971.t4.intron19;Parent=g16971.t4
HiC_scaffold_7	gmst	intron	29714130	29755386	284.774584	-	0	ID=g16971.t6.intron20;Parent=g16971.t6
HiC_scaffold_7	gmst	intron	29714130	29755386	287.737935	-	0	ID=g16971.t3.intron20;Parent=g16971.t3
HiC_scaffold_7	AUGUSTUS	exon	29755387	29755518	.	-	.	ID=g16971.t10.exon20;Parent=g16971.t10
HiC_scaffold_7	AUGUSTUS	exon	29755387	29755518	.	-	.	ID=g16971.t11.exon20;Parent=g16971.t11
HiC_scaffold_7	AUGUSTUS	exon	29755387	29755518	.	-	.	ID=g16971.t12.exon17;Parent=g16971.t12
HiC_scaffold_7	AUGUSTUS	exon	29755387	29755518	.	-	.	ID=g16971.t7.exon21;Parent=g16971.t7
HiC_scaffold_7	AUGUSTUS	exon	29755387	29755518	.	-	.	ID=g16971.t8.exon21;Parent=g16971.t8
HiC_scaffold_7	AUGUSTUS	exon	29755387	29755518	.	-	.	ID=g16971.t9.exon21;Parent=g16971.t9
HiC_scaffold_7	AUGUSTUS	CDS	29755387	29755518	1.0	-	0	ID=g16971.t10.CDS20;Parent=g16971.t10
HiC_scaffold_7	AUGUSTUS	CDS	29755387	29755518	1.0	-	0	ID=g16971.t11.CDS20;Parent=g16971.t11
HiC_scaffold_7	AUGUSTUS	CDS	29755387	29755518	1.0	-	0	ID=g16971.t12.CDS17;Parent=g16971.t12
HiC_scaffold_7	AUGUSTUS	CDS	29755387	29755518	1.0	-	0	ID=g16971.t7.CDS21;Parent=g16971.t7
HiC_scaffold_7	AUGUSTUS	CDS	29755387	29755518	1.0	-	0	ID=g16971.t8.CDS21;Parent=g16971.t8
HiC_scaffold_7	AUGUSTUS	CDS	29755387	29755518	1.0	-	0	ID=g16971.t9.CDS21;Parent=g16971.t9
HiC_scaffold_7	gmst	CDS	29755387	29755518	275.642881	-	0	ID=g16971.t5.CDS19;Parent=g16971.t5
HiC_scaffold_7	gmst	exon	29755387	29755518	275.642881	-	0	ID=g16971.t5.exon19;Parent=g16971.t5
HiC_scaffold_7	gmst	CDS	29755387	29755518	276.79371	-	0	ID=g16971.t1.CDS19;Parent=g16971.t1
HiC_scaffold_7	gmst	exon	29755387	29755518	276.79371	-	0	ID=g16971.t1.exon19;Parent=g16971.t1
HiC_scaffold_7	gmst	CDS	29755387	29755518	280.377288	-	0	ID=g16971.t2.CDS20;Parent=g16971.t2
HiC_scaffold_7	gmst	exon	29755387	29755518	280.377288	-	0	ID=g16971.t2.exon20;Parent=g16971.t2
HiC_scaffold_7	gmst	CDS	29755387	29755518	281.172817	-	0	ID=g16971.t4.CDS20;Parent=g16971.t4
HiC_scaffold_7	gmst	exon	29755387	29755518	281.172817	-	0	ID=g16971.t4.exon20;Parent=g16971.t4
HiC_scaffold_7	gmst	CDS	29755387	29755518	284.774584	-	0	ID=g16971.t6.CDS21;Parent=g16971.t6
HiC_scaffold_7	gmst	exon	29755387	29755518	284.774584	-	0	ID=g16971.t6.exon21;Parent=g16971.t6
HiC_scaffold_7	gmst	CDS	29755387	29755518	287.737935	-	0	ID=g16971.t3.CDS21;Parent=g16971.t3
HiC_scaffold_7	gmst	exon	29755387	29755518	287.737935	-	0	ID=g16971.t3.exon21;Parent=g16971.t3
HiC_scaffold_7	AUGUSTUS	intron	29755519	29786067	1.0	-	.	ID=g16971.t10.intron20;Parent=g16971.t10
HiC_scaffold_7	AUGUSTUS	intron	29755519	29786067	1.0	-	.	ID=g16971.t11.intron20;Parent=g16971.t11
HiC_scaffold_7	AUGUSTUS	intron	29755519	29786067	1.0	-	.	ID=g16971.t12.intron17;Parent=g16971.t12
HiC_scaffold_7	AUGUSTUS	intron	29755519	29786067	1.0	-	.	ID=g16971.t7.intron21;Parent=g16971.t7
HiC_scaffold_7	AUGUSTUS	intron	29755519	29786067	1.0	-	.	ID=g16971.t8.intron21;Parent=g16971.t8
HiC_scaffold_7	AUGUSTUS	intron	29755519	29786067	1.0	-	.	ID=g16971.t9.intron21;Parent=g16971.t9
HiC_scaffold_7	gmst	intron	29755519	29786067	275.642881	-	0	ID=g16971.t5.intron19;Parent=g16971.t5
HiC_scaffold_7	gmst	intron	29755519	29786067	276.79371	-	0	ID=g16971.t1.intron19;Parent=g16971.t1
HiC_scaffold_7	gmst	intron	29755519	29786067	280.377288	-	0	ID=g16971.t2.intron20;Parent=g16971.t2
HiC_scaffold_7	gmst	intron	29755519	29786067	281.172817	-	0	ID=g16971.t4.intron20;Parent=g16971.t4
HiC_scaffold_7	gmst	intron	29755519	29786067	284.774584	-	0	ID=g16971.t6.intron21;Parent=g16971.t6
HiC_scaffold_7	gmst	intron	29755519	29786067	287.737935	-	0	ID=g16971.t3.intron21;Parent=g16971.t3
HiC_scaffold_7	AUGUSTUS	exon	29786068	29786246	.	-	.	ID=g16971.t10.exon21;Parent=g16971.t10
HiC_scaffold_7	AUGUSTUS	exon	29786068	29786246	.	-	.	ID=g16971.t11.exon21;Parent=g16971.t11
HiC_scaffold_7	AUGUSTUS	exon	29786068	29786246	.	-	.	ID=g16971.t12.exon18;Parent=g16971.t12
HiC_scaffold_7	AUGUSTUS	exon	29786068	29786246	.	-	.	ID=g16971.t7.exon22;Parent=g16971.t7
HiC_scaffold_7	AUGUSTUS	exon	29786068	29786246	.	-	.	ID=g16971.t8.exon22;Parent=g16971.t8
HiC_scaffold_7	AUGUSTUS	exon	29786068	29786246	.	-	.	ID=g16971.t9.exon22;Parent=g16971.t9
HiC_scaffold_7	AUGUSTUS	CDS	29786068	29786246	1.0	-	2	ID=g16971.t10.CDS21;Parent=g16971.t10
HiC_scaffold_7	AUGUSTUS	CDS	29786068	29786246	1.0	-	2	ID=g16971.t11.CDS21;Parent=g16971.t11
HiC_scaffold_7	AUGUSTUS	CDS	29786068	29786246	1.0	-	2	ID=g16971.t12.CDS18;Parent=g16971.t12
HiC_scaffold_7	AUGUSTUS	CDS	29786068	29786246	1.0	-	2	ID=g16971.t7.CDS22;Parent=g16971.t7
HiC_scaffold_7	AUGUSTUS	CDS	29786068	29786246	1.0	-	2	ID=g16971.t8.CDS22;Parent=g16971.t8
HiC_scaffold_7	AUGUSTUS	CDS	29786068	29786246	1.0	-	2	ID=g16971.t9.CDS22;Parent=g16971.t9
HiC_scaffold_7	gmst	CDS	29786068	29786246	275.642881	-	2	ID=g16971.t5.CDS20;Parent=g16971.t5
HiC_scaffold_7	gmst	exon	29786068	29786246	275.642881	-	2	ID=g16971.t5.exon20;Parent=g16971.t5
HiC_scaffold_7	gmst	CDS	29786068	29786246	276.79371	-	2	ID=g16971.t1.CDS20;Parent=g16971.t1
HiC_scaffold_7	gmst	exon	29786068	29786246	276.79371	-	2	ID=g16971.t1.exon20;Parent=g16971.t1
HiC_scaffold_7	gmst	CDS	29786068	29786246	280.377288	-	2	ID=g16971.t2.CDS21;Parent=g16971.t2
HiC_scaffold_7	gmst	exon	29786068	29786246	280.377288	-	2	ID=g16971.t2.exon21;Parent=g16971.t2
HiC_scaffold_7	gmst	CDS	29786068	29786246	281.172817	-	2	ID=g16971.t4.CDS21;Parent=g16971.t4
HiC_scaffold_7	gmst	exon	29786068	29786246	281.172817	-	2	ID=g16971.t4.exon21;Parent=g16971.t4
HiC_scaffold_7	gmst	CDS	29786068	29786246	284.774584	-	2	ID=g16971.t6.CDS22;Parent=g16971.t6
HiC_scaffold_7	gmst	exon	29786068	29786246	284.774584	-	2	ID=g16971.t6.exon22;Parent=g16971.t6
HiC_scaffold_7	gmst	CDS	29786068	29786246	287.737935	-	2	ID=g16971.t3.CDS22;Parent=g16971.t3
HiC_scaffold_7	gmst	exon	29786068	29786246	287.737935	-	2	ID=g16971.t3.exon22;Parent=g16971.t3
HiC_scaffold_7	AUGUSTUS	intron	29786247	29825539	1.0	-	.	ID=g16971.t10.intron21;Parent=g16971.t10
HiC_scaffold_7	AUGUSTUS	intron	29786247	29825539	1.0	-	.	ID=g16971.t11.intron21;Parent=g16971.t11
HiC_scaffold_7	AUGUSTUS	intron	29786247	29825539	1.0	-	.	ID=g16971.t12.intron18;Parent=g16971.t12
HiC_scaffold_7	AUGUSTUS	intron	29786247	29825539	1.0	-	.	ID=g16971.t7.intron22;Parent=g16971.t7
HiC_scaffold_7	AUGUSTUS	intron	29786247	29825539	1.0	-	.	ID=g16971.t8.intron22;Parent=g16971.t8
HiC_scaffold_7	AUGUSTUS	intron	29786247	29825539	1.0	-	.	ID=g16971.t9.intron22;Parent=g16971.t9
HiC_scaffold_7	gmst	intron	29786247	29825539	275.642881	-	0	ID=g16971.t5.intron20;Parent=g16971.t5
HiC_scaffold_7	gmst	intron	29786247	29825539	276.79371	-	0	ID=g16971.t1.intron20;Parent=g16971.t1
HiC_scaffold_7	gmst	intron	29786247	29825539	280.377288	-	0	ID=g16971.t2.intron21;Parent=g16971.t2
HiC_scaffold_7	gmst	intron	29786247	29825539	281.172817	-	0	ID=g16971.t4.intron21;Parent=g16971.t4
HiC_scaffold_7	gmst	intron	29786247	29825539	284.774584	-	0	ID=g16971.t6.intron22;Parent=g16971.t6
HiC_scaffold_7	gmst	intron	29786247	29825539	287.737935	-	0	ID=g16971.t3.intron22;Parent=g16971.t3
HiC_scaffold_7	AUGUSTUS	exon	29825540	29825720	.	-	.	ID=g16971.t10.exon22;Parent=g16971.t10
HiC_scaffold_7	AUGUSTUS	exon	29825540	29825720	.	-	.	ID=g16971.t11.exon22;Parent=g16971.t11
HiC_scaffold_7	AUGUSTUS	exon	29825540	29825720	.	-	.	ID=g16971.t12.exon19;Parent=g16971.t12
HiC_scaffold_7	AUGUSTUS	exon	29825540	29825720	.	-	.	ID=g16971.t7.exon23;Parent=g16971.t7
HiC_scaffold_7	AUGUSTUS	exon	29825540	29825720	.	-	.	ID=g16971.t8.exon23;Parent=g16971.t8
HiC_scaffold_7	AUGUSTUS	exon	29825540	29825720	.	-	.	ID=g16971.t9.exon23;Parent=g16971.t9
HiC_scaffold_7	AUGUSTUS	CDS	29825540	29825720	1.0	-	0	ID=g16971.t10.CDS22;Parent=g16971.t10
HiC_scaffold_7	AUGUSTUS	CDS	29825540	29825720	1.0	-	0	ID=g16971.t11.CDS22;Parent=g16971.t11
HiC_scaffold_7	AUGUSTUS	CDS	29825540	29825720	1.0	-	0	ID=g16971.t12.CDS19;Parent=g16971.t12
HiC_scaffold_7	AUGUSTUS	CDS	29825540	29825720	1.0	-	0	ID=g16971.t7.CDS23;Parent=g16971.t7
HiC_scaffold_7	AUGUSTUS	CDS	29825540	29825720	1.0	-	0	ID=g16971.t8.CDS23;Parent=g16971.t8
HiC_scaffold_7	AUGUSTUS	CDS	29825540	29825720	1.0	-	0	ID=g16971.t9.CDS23;Parent=g16971.t9
HiC_scaffold_7	gmst	CDS	29825540	29825720	275.642881	-	0	ID=g16971.t5.CDS21;Parent=g16971.t5
HiC_scaffold_7	gmst	exon	29825540	29825720	275.642881	-	0	ID=g16971.t5.exon21;Parent=g16971.t5
HiC_scaffold_7	gmst	CDS	29825540	29825720	276.79371	-	0	ID=g16971.t1.CDS21;Parent=g16971.t1
HiC_scaffold_7	gmst	exon	29825540	29825720	276.79371	-	0	ID=g16971.t1.exon21;Parent=g16971.t1
HiC_scaffold_7	gmst	CDS	29825540	29825720	280.377288	-	0	ID=g16971.t2.CDS22;Parent=g16971.t2
HiC_scaffold_7	gmst	exon	29825540	29825720	280.377288	-	0	ID=g16971.t2.exon22;Parent=g16971.t2
HiC_scaffold_7	gmst	CDS	29825540	29825720	281.172817	-	0	ID=g16971.t4.CDS22;Parent=g16971.t4
HiC_scaffold_7	gmst	exon	29825540	29825720	281.172817	-	0	ID=g16971.t4.exon22;Parent=g16971.t4
HiC_scaffold_7	gmst	CDS	29825540	29825720	284.774584	-	0	ID=g16971.t6.CDS23;Parent=g16971.t6
HiC_scaffold_7	gmst	exon	29825540	29825720	284.774584	-	0	ID=g16971.t6.exon23;Parent=g16971.t6
HiC_scaffold_7	gmst	CDS	29825540	29825720	287.737935	-	0	ID=g16971.t3.CDS23;Parent=g16971.t3
HiC_scaffold_7	gmst	exon	29825540	29825720	287.737935	-	0	ID=g16971.t3.exon23;Parent=g16971.t3
HiC_scaffold_7	AUGUSTUS	intron	29825721	29830141	0.39	-	.	ID=g16971.t7.intron23;Parent=g16971.t7
HiC_scaffold_7	AUGUSTUS	intron	29825721	29830141	0.49	-	.	ID=g16971.t11.intron22;Parent=g16971.t11
HiC_scaffold_7	AUGUSTUS	intron	29825721	29830141	0.51	-	.	ID=g16971.t8.intron23;Parent=g16971.t8
HiC_scaffold_7	AUGUSTUS	intron	29825721	29830141	0.52	-	.	ID=g16971.t10.intron22;Parent=g16971.t10
HiC_scaffold_7	AUGUSTUS	intron	29825721	29830141	0.54	-	.	ID=g16971.t9.intron23;Parent=g16971.t9
HiC_scaffold_7	AUGUSTUS	intron	29825721	29830141	0.56	-	.	ID=g16971.t12.intron19;Parent=g16971.t12
HiC_scaffold_7	gmst	intron	29825721	29967963	275.642881	-	0	ID=g16971.t5.intron21;Parent=g16971.t5
HiC_scaffold_7	gmst	intron	29825721	29967963	276.79371	-	0	ID=g16971.t1.intron21;Parent=g16971.t1
HiC_scaffold_7	gmst	intron	29825721	29967963	280.377288	-	0	ID=g16971.t2.intron22;Parent=g16971.t2
HiC_scaffold_7	gmst	intron	29825721	29967963	281.172817	-	0	ID=g16971.t4.intron22;Parent=g16971.t4
HiC_scaffold_7	gmst	intron	29825721	29967963	284.774584	-	0	ID=g16971.t6.intron23;Parent=g16971.t6
HiC_scaffold_7	gmst	intron	29825721	29967963	287.737935	-	0	ID=g16971.t3.intron23;Parent=g16971.t3
HiC_scaffold_7	AUGUSTUS	exon	29830142	29830183	.	-	.	ID=g16971.t10.exon23;Parent=g16971.t10
HiC_scaffold_7	AUGUSTUS	exon	29830142	29830183	.	-	.	ID=g16971.t11.exon23;Parent=g16971.t11
HiC_scaffold_7	AUGUSTUS	exon	29830142	29830183	.	-	.	ID=g16971.t12.exon20;Parent=g16971.t12
HiC_scaffold_7	AUGUSTUS	exon	29830142	29830183	.	-	.	ID=g16971.t7.exon24;Parent=g16971.t7
HiC_scaffold_7	AUGUSTUS	exon	29830142	29830183	.	-	.	ID=g16971.t8.exon24;Parent=g16971.t8
HiC_scaffold_7	AUGUSTUS	exon	29830142	29830183	.	-	.	ID=g16971.t9.exon24;Parent=g16971.t9
HiC_scaffold_7	AUGUSTUS	CDS	29830142	29830183	0.32	-	0	ID=g16971.t7.CDS24;Parent=g16971.t7
HiC_scaffold_7	AUGUSTUS	CDS	29830142	29830183	0.37	-	0	ID=g16971.t10.CDS23;Parent=g16971.t10
HiC_scaffold_7	AUGUSTUS	CDS	29830142	29830183	0.38	-	0	ID=g16971.t11.CDS23;Parent=g16971.t11
HiC_scaffold_7	AUGUSTUS	CDS	29830142	29830183	0.4	-	0	ID=g16971.t9.CDS24;Parent=g16971.t9
HiC_scaffold_7	AUGUSTUS	CDS	29830142	29830183	0.43	-	0	ID=g16971.t8.CDS24;Parent=g16971.t8
HiC_scaffold_7	AUGUSTUS	CDS	29830142	29830183	0.44	-	0	ID=g16971.t12.CDS20;Parent=g16971.t12
HiC_scaffold_7	AUGUSTUS	start_codon	29830181	29830183	.	-	0	ID=g16971.t10.start1;Parent=g16971.t10
HiC_scaffold_7	AUGUSTUS	start_codon	29830181	29830183	.	-	0	ID=g16971.t11.start1;Parent=g16971.t11
HiC_scaffold_7	AUGUSTUS	start_codon	29830181	29830183	.	-	0	ID=g16971.t12.start1;Parent=g16971.t12
HiC_scaffold_7	AUGUSTUS	start_codon	29830181	29830183	.	-	0	ID=g16971.t7.start1;Parent=g16971.t7
HiC_scaffold_7	AUGUSTUS	start_codon	29830181	29830183	.	-	0	ID=g16971.t8.start1;Parent=g16971.t8
HiC_scaffold_7	AUGUSTUS	start_codon	29830181	29830183	.	-	0	ID=g16971.t9.start1;Parent=g16971.t9
HiC_scaffold_7	gmst	CDS	29967964	29968065	275.642881	-	0	ID=g16971.t5.CDS22;Parent=g16971.t5
HiC_scaffold_7	gmst	exon	29967964	29968065	275.642881	-	0	ID=g16971.t5.exon22;Parent=g16971.t5
HiC_scaffold_7	gmst	CDS	29967964	29968065	276.79371	-	0	ID=g16971.t1.CDS22;Parent=g16971.t1
HiC_scaffold_7	gmst	exon	29967964	29968065	276.79371	-	0	ID=g16971.t1.exon22;Parent=g16971.t1
HiC_scaffold_7	gmst	CDS	29967964	29968065	280.377288	-	0	ID=g16971.t2.CDS23;Parent=g16971.t2
HiC_scaffold_7	gmst	exon	29967964	29968065	280.377288	-	0	ID=g16971.t2.exon23;Parent=g16971.t2
HiC_scaffold_7	gmst	CDS	29967964	29968065	281.172817	-	0	ID=g16971.t4.CDS23;Parent=g16971.t4
HiC_scaffold_7	gmst	exon	29967964	29968065	281.172817	-	0	ID=g16971.t4.exon23;Parent=g16971.t4
HiC_scaffold_7	gmst	CDS	29967964	29968065	284.774584	-	0	ID=g16971.t6.CDS24;Parent=g16971.t6
HiC_scaffold_7	gmst	exon	29967964	29968065	284.774584	-	0	ID=g16971.t6.exon24;Parent=g16971.t6
HiC_scaffold_7	gmst	CDS	29967964	29968065	287.737935	-	0	ID=g16971.t3.CDS24;Parent=g16971.t3
HiC_scaffold_7	gmst	exon	29967964	29968065	287.737935	-	0	ID=g16971.t3.exon24;Parent=g16971.t3
HiC_scaffold_7	gmst	intron	29968066	30081739	275.642881	-	0	ID=g16971.t5.intron22;Parent=g16971.t5
HiC_scaffold_7	gmst	intron	29968066	30081739	276.79371	-	0	ID=g16971.t1.intron22;Parent=g16971.t1
HiC_scaffold_7	gmst	intron	29968066	30081739	280.377288	-	0	ID=g16971.t2.intron23;Parent=g16971.t2
HiC_scaffold_7	gmst	intron	29968066	30081739	281.172817	-	0	ID=g16971.t4.intron23;Parent=g16971.t4
HiC_scaffold_7	gmst	intron	29968066	30081739	284.774584	-	0	ID=g16971.t6.intron24;Parent=g16971.t6
HiC_scaffold_7	gmst	intron	29968066	30081739	287.737935	-	0	ID=g16971.t3.intron24;Parent=g16971.t3
HiC_scaffold_7	gmst	CDS	30081740	30081859	275.642881	-	0	ID=g16971.t5.CDS23;Parent=g16971.t5
HiC_scaffold_7	gmst	exon	30081740	30081859	275.642881	-	0	ID=g16971.t5.exon23;Parent=g16971.t5
HiC_scaffold_7	gmst	CDS	30081740	30081859	276.79371	-	0	ID=g16971.t1.CDS23;Parent=g16971.t1
HiC_scaffold_7	gmst	exon	30081740	30081859	276.79371	-	0	ID=g16971.t1.exon23;Parent=g16971.t1
HiC_scaffold_7	gmst	CDS	30081740	30081859	280.377288	-	0	ID=g16971.t2.CDS24;Parent=g16971.t2
HiC_scaffold_7	gmst	exon	30081740	30081859	280.377288	-	0	ID=g16971.t2.exon24;Parent=g16971.t2
HiC_scaffold_7	gmst	CDS	30081740	30081859	281.172817	-	0	ID=g16971.t4.CDS24;Parent=g16971.t4
HiC_scaffold_7	gmst	exon	30081740	30081859	281.172817	-	0	ID=g16971.t4.exon24;Parent=g16971.t4
HiC_scaffold_7	gmst	CDS	30081740	30081859	284.774584	-	0	ID=g16971.t6.CDS25;Parent=g16971.t6
HiC_scaffold_7	gmst	exon	30081740	30081859	284.774584	-	0	ID=g16971.t6.exon25;Parent=g16971.t6
HiC_scaffold_7	gmst	CDS	30081740	30081859	287.737935	-	0	ID=g16971.t3.CDS25;Parent=g16971.t3
HiC_scaffold_7	gmst	exon	30081740	30081859	287.737935	-	0	ID=g16971.t3.exon25;Parent=g16971.t3
HiC_scaffold_7	gmst	start_codon	30081857	30081859	275.642881	-	0	ID=g16971.t5.start1;Parent=g16971.t5
HiC_scaffold_7	gmst	start_codon	30081857	30081859	276.79371	-	0	ID=g16971.t1.start1;Parent=g16971.t1
HiC_scaffold_7	gmst	start_codon	30081857	30081859	280.377288	-	0	ID=g16971.t2.start1;Parent=g16971.t2
HiC_scaffold_7	gmst	start_codon	30081857	30081859	281.172817	-	0	ID=g16971.t4.start1;Parent=g16971.t4
HiC_scaffold_7	gmst	start_codon	30081857	30081859	284.774584	-	0	ID=g16971.t6.start1;Parent=g16971.t6
HiC_scaffold_7	gmst	start_codon	30081857	30081859	287.737935	-	0	ID=g16971.t3.start1;Parent=g16971.t3
HiC_scaffold_7	AUGUSTUS	start_codon	30082026	30082028	.	+	0	ID=g16972.t1.start1;Parent=g16972.t1
HiC_scaffold_7	AUGUSTUS	gene	30082026	30082628	.	+	.	ID=g16972
HiC_scaffold_7	AUGUSTUS	exon	30082026	30082628	.	+	.	ID=g16972.t1.exon1;Parent=g16972.t1
HiC_scaffold_7	AUGUSTUS	mRNA	30082026	30082628	0.97	+	.	ID=g16972.t1;Parent=g16972
HiC_scaffold_7	AUGUSTUS	CDS	30082026	30082628	0.97	+	0	ID=g16972.t1.CDS1;Parent=g16972.t1
HiC_scaffold_7	AUGUSTUS	stop_codon	30082626	30082628	.	+	0	ID=g16972.t1.stop1;Parent=g16972.t1
HiC_scaffold_7	AUGUSTUS	stop_codon	30234595	30234597	.	-	0	ID=g16973.t1.stop1;Parent=g16973.t1
HiC_scaffold_7	AUGUSTUS	exon	30234595	30234726	.	-	.	ID=g16973.t1.exon1;Parent=g16973.t1
HiC_scaffold_7	AUGUSTUS	CDS	30234595	30234726	1.0	-	0	ID=g16973.t1.CDS1;Parent=g16973.t1
HiC_scaffold_7	AUGUSTUS	gene	30234595	30319669	.	-	.	ID=g16973
HiC_scaffold_7	AUGUSTUS	mRNA	30234595	30319669	1.0	-	.	ID=g16973.t1;Parent=g16973;em_target=118797.XP_007471401.1;em_score=1681.7;em_evalue=0.0;em_tcov=.;em_OGs=COG5647@1|root,KOG2284@2759|Eukaryota,38GVB@33154|Opisthokonta,3BFNM@33208|Metazoa,3CR4W@33213|Bilateria,48A8G@7711|Chordata,48YND@7742|Vertebrata,3J47Y@40674|Mammalia,4IW30@91561|Cetartiodactyla;em_COG_cat=O;em_desc=Cullin 2;em_max_annot_lvl=33208|Metazoa;em_Preferred_name=CUL2;em_KEGG_ko=ko:K03870;em_KEGG_Pathway=ko04066,ko04120,ko05200,ko05211,map04066,map04120,map05200,map05211;em_KEGG_Module=M00383;em_BRITE=ko00000,ko00001,ko00002,ko04121;em_PFAMs=Cullin,Cullin_Nedd8;em_GOs=GO:0000003,GO:0000151,GO:0000153,GO:0000212,GO:0000226,GO:0000280,GO:0000578,GO:0000819,GO:0002009,GO:0003002,GO:0003006,GO:0003674,GO:0005488,GO:0005515,GO:0005575,GO:0005622,GO:0005623,GO:0005634,GO:0005654,GO:0005730,GO:0005737,GO:0006355,GO:0006357,GO:0006464,GO:0006508,GO:0006511,GO:0006807,GO:0006928,GO:0006996,GO:0007010,GO:0007017,GO:0007018,GO:0007049,GO:0007051,GO:0007059,GO:0007135,GO:0007275,GO:0007276,GO:0007281,GO:0007283,GO:0007292,GO:0007295,GO:0007350,GO:0007351,GO:0007389,GO:0007530,GO:0007538,GO:0007542,GO:0008104,GO:0008150,GO:0008152,GO:0008582,GO:0008595,GO:0009056,GO:0009057,GO:0009653,GO:0009790,GO:0009798,GO:0009880,GO:0009888,GO:0009889,GO:0009948,GO:0009952,GO:0009966,GO:0009968,GO:0009987,GO:0010468,GO:0010498,GO:0010556,GO:0010564,GO:0010638,GO:0010646,GO:0010648,GO:0016043,GO:0016333,GO:0016344,GO:0016567,GO:0017145,GO:0018992,GO:0018993,GO:0019100,GO:0019102,GO:0019219,GO:0019222,GO:0019538,GO:0019899,GO:0019941,GO:0019953,GO:0022402,GO:0022412,GO:0022414,GO:0023051,GO:0023057,GO:0030154,GO:0030163,GO:0030238,GO:0030510,GO:0030514,GO:0030891,GO:0031145,GO:0031323,GO:0031326,GO:0031461,GO:0031462,GO:0031625,GO:0031974,GO:0031981,GO:0032446,GO:0032501,GO:0032502,GO:0032504,GO:0032991,GO:0033036,GO:0033043,GO:0033044,GO:0033045,GO:0035282,GO:0036211,GO:0036369,GO:0040007,GO:0040008,GO:0040020,GO:0042078,GO:0043161,GO:0043170,GO:0043226,GO:0043227,GO:0043228,GO:0043229,GO:0043231,GO:0043232,GO:0043233,GO:0043412,GO:0043632,GO:0044087,GO:0044237,GO:0044238,GO:0044248,GO:0044257,GO:0044260,GO:0044265,GO:0044267,GO:0044389,GO:0044422,GO:0044424,GO:0044428,GO:0044444,GO:0044446,GO:0044464,GO:0044703,GO:0044877,GO:0045132,GO:0045144,GO:0045787,GO:0045836,GO:0048138,GO:0048140,GO:0048232,GO:0048285,GO:0048468,GO:0048471,GO:0048477,GO:0048518,GO:0048519,GO:0048522,GO:0048523,GO:0048583,GO:0048585,GO:0048589,GO:0048609,GO:0048638,GO:0048729,GO:0048856,GO:0048869,GO:0050000,GO:0050789,GO:0050793,GO:0050794,GO:0050803,GO:0050807,GO:0051128,GO:0051130,GO:0051171,GO:0051179,GO:0051231,GO:0051232,GO:0051234,GO:0051239,GO:0051252,GO:0051276,GO:0051301,GO:0051303,GO:0051305,GO:0051321,GO:0051445,GO:0051446,GO:0051603,GO:0051640,GO:0051641,GO:0051649,GO:0051656,GO:0051704,GO:0051726,GO:0051759,GO:0051783,GO:0051785,GO:0051960,GO:0051963,GO:0051983,GO:0051984,GO:0060255,GO:0060429,GO:0061983,GO:0065007,GO:0065008,GO:0070013,GO:0070192,GO:0070647,GO:0071704,GO:0071840,GO:0080090,GO:0090068,GO:0090092,GO:0090101,GO:0090287,GO:0090288,GO:0098813,GO:0140013,GO:1901564,GO:1901565,GO:1901575,GO:1901987,GO:1901989,GO:1901993,GO:1901995,GO:1902099,GO:1902101,GO:1902102,GO:1902104,GO:1902494,GO:1903046,GO:1903506,GO:1904396,GO:1905132,GO:1905134,GO:1905818,GO:1905820,GO:1990234,GO:2000026,GO:2000112,GO:2000241,GO:2000243,GO:2001141
HiC_scaffold_7	AUGUSTUS	intron	30234727	30235756	1.0	-	.	ID=g16973.t1.intron1;Parent=g16973.t1
HiC_scaffold_7	AUGUSTUS	exon	30235757	30235873	.	-	.	ID=g16973.t1.exon2;Parent=g16973.t1
HiC_scaffold_7	AUGUSTUS	CDS	30235757	30235873	1.0	-	0	ID=g16973.t1.CDS2;Parent=g16973.t1
HiC_scaffold_7	AUGUSTUS	intron	30235874	30237024	1.0	-	.	ID=g16973.t1.intron2;Parent=g16973.t1
HiC_scaffold_7	AUGUSTUS	exon	30237025	30237126	.	-	.	ID=g16973.t1.exon3;Parent=g16973.t1
HiC_scaffold_7	AUGUSTUS	CDS	30237025	30237126	1.0	-	0	ID=g16973.t1.CDS3;Parent=g16973.t1
HiC_scaffold_7	AUGUSTUS	intron	30237127	30239042	1.0	-	.	ID=g16973.t1.intron3;Parent=g16973.t1
HiC_scaffold_7	AUGUSTUS	exon	30239043	30239245	.	-	.	ID=g16973.t1.exon4;Parent=g16973.t1
HiC_scaffold_7	AUGUSTUS	CDS	30239043	30239245	1.0	-	2	ID=g16973.t1.CDS4;Parent=g16973.t1
HiC_scaffold_7	AUGUSTUS	intron	30239246	30244122	1.0	-	.	ID=g16973.t1.intron4;Parent=g16973.t1
HiC_scaffold_7	AUGUSTUS	exon	30244123	30244189	.	-	.	ID=g16973.t1.exon5;Parent=g16973.t1
HiC_scaffold_7	AUGUSTUS	CDS	30244123	30244189	1.0	-	0	ID=g16973.t1.CDS5;Parent=g16973.t1
HiC_scaffold_7	AUGUSTUS	intron	30244190	30249408	1.0	-	.	ID=g16973.t1.intron5;Parent=g16973.t1
HiC_scaffold_7	AUGUSTUS	exon	30249409	30249486	.	-	.	ID=g16973.t1.exon6;Parent=g16973.t1
HiC_scaffold_7	AUGUSTUS	CDS	30249409	30249486	1.0	-	0	ID=g16973.t1.CDS6;Parent=g16973.t1
HiC_scaffold_7	AUGUSTUS	intron	30249487	30249780	1.0	-	.	ID=g16973.t1.intron6;Parent=g16973.t1
HiC_scaffold_7	AUGUSTUS	exon	30249781	30249933	.	-	.	ID=g16973.t1.exon7;Parent=g16973.t1
HiC_scaffold_7	AUGUSTUS	CDS	30249781	30249933	1.0	-	0	ID=g16973.t1.CDS7;Parent=g16973.t1
HiC_scaffold_7	AUGUSTUS	intron	30249934	30250983	1.0	-	.	ID=g16973.t1.intron7;Parent=g16973.t1
HiC_scaffold_7	AUGUSTUS	exon	30250984	30251070	.	-	.	ID=g16973.t1.exon8;Parent=g16973.t1
HiC_scaffold_7	AUGUSTUS	CDS	30250984	30251070	1.0	-	0	ID=g16973.t1.CDS8;Parent=g16973.t1
HiC_scaffold_7	AUGUSTUS	intron	30251071	30251176	1.0	-	.	ID=g16973.t1.intron8;Parent=g16973.t1
HiC_scaffold_7	AUGUSTUS	exon	30251177	30251305	.	-	.	ID=g16973.t1.exon9;Parent=g16973.t1
HiC_scaffold_7	AUGUSTUS	CDS	30251177	30251305	1.0	-	0	ID=g16973.t1.CDS9;Parent=g16973.t1
HiC_scaffold_7	AUGUSTUS	intron	30251306	30251998	1.0	-	.	ID=g16973.t1.intron9;Parent=g16973.t1
HiC_scaffold_7	AUGUSTUS	exon	30251999	30252058	.	-	.	ID=g16973.t1.exon10;Parent=g16973.t1
HiC_scaffold_7	AUGUSTUS	CDS	30251999	30252058	1.0	-	0	ID=g16973.t1.CDS10;Parent=g16973.t1
HiC_scaffold_7	AUGUSTUS	intron	30252059	30252721	1.0	-	.	ID=g16973.t1.intron10;Parent=g16973.t1
HiC_scaffold_7	AUGUSTUS	exon	30252722	30252829	.	-	.	ID=g16973.t1.exon11;Parent=g16973.t1
HiC_scaffold_7	AUGUSTUS	CDS	30252722	30252829	1.0	-	0	ID=g16973.t1.CDS11;Parent=g16973.t1
HiC_scaffold_7	AUGUSTUS	intron	30252830	30254474	1.0	-	.	ID=g16973.t1.intron11;Parent=g16973.t1
HiC_scaffold_7	AUGUSTUS	exon	30254475	30254599	.	-	.	ID=g16973.t1.exon12;Parent=g16973.t1
HiC_scaffold_7	AUGUSTUS	CDS	30254475	30254599	1.0	-	2	ID=g16973.t1.CDS12;Parent=g16973.t1
HiC_scaffold_7	AUGUSTUS	intron	30254600	30257668	1.0	-	.	ID=g16973.t1.intron12;Parent=g16973.t1
HiC_scaffold_7	AUGUSTUS	exon	30257669	30257831	.	-	.	ID=g16973.t1.exon13;Parent=g16973.t1
HiC_scaffold_7	AUGUSTUS	CDS	30257669	30257831	1.0	-	0	ID=g16973.t1.CDS13;Parent=g16973.t1
HiC_scaffold_7	AUGUSTUS	intron	30257832	30260715	1.0	-	.	ID=g16973.t1.intron13;Parent=g16973.t1
HiC_scaffold_7	AUGUSTUS	exon	30260716	30260826	.	-	.	ID=g16973.t1.exon14;Parent=g16973.t1
HiC_scaffold_7	AUGUSTUS	CDS	30260716	30260826	1.0	-	0	ID=g16973.t1.CDS14;Parent=g16973.t1
HiC_scaffold_7	AUGUSTUS	intron	30260827	30260919	1.0	-	.	ID=g16973.t1.intron14;Parent=g16973.t1
HiC_scaffold_7	AUGUSTUS	exon	30260920	30261016	.	-	.	ID=g16973.t1.exon15;Parent=g16973.t1
HiC_scaffold_7	AUGUSTUS	CDS	30260920	30261016	1.0	-	1	ID=g16973.t1.CDS15;Parent=g16973.t1
HiC_scaffold_7	AUGUSTUS	intron	30261017	30286442	1.0	-	.	ID=g16973.t1.intron15;Parent=g16973.t1
HiC_scaffold_7	AUGUSTUS	exon	30286443	30286525	.	-	.	ID=g16973.t1.exon16;Parent=g16973.t1
HiC_scaffold_7	AUGUSTUS	CDS	30286443	30286525	1.0	-	0	ID=g16973.t1.CDS16;Parent=g16973.t1
HiC_scaffold_7	AUGUSTUS	intron	30286526	30292102	1.0	-	.	ID=g16973.t1.intron16;Parent=g16973.t1
HiC_scaffold_7	AUGUSTUS	exon	30292103	30292208	.	-	.	ID=g16973.t1.exon17;Parent=g16973.t1
HiC_scaffold_7	AUGUSTUS	CDS	30292103	30292208	1.0	-	1	ID=g16973.t1.CDS17;Parent=g16973.t1
HiC_scaffold_7	AUGUSTUS	intron	30292209	30298969	1.0	-	.	ID=g16973.t1.intron17;Parent=g16973.t1
HiC_scaffold_7	AUGUSTUS	exon	30298970	30299064	.	-	.	ID=g16973.t1.exon18;Parent=g16973.t1
HiC_scaffold_7	AUGUSTUS	CDS	30298970	30299064	1.0	-	0	ID=g16973.t1.CDS18;Parent=g16973.t1
HiC_scaffold_7	AUGUSTUS	intron	30299065	30302329	1.0	-	.	ID=g16973.t1.intron18;Parent=g16973.t1
HiC_scaffold_7	AUGUSTUS	exon	30302330	30302432	.	-	.	ID=g16973.t1.exon19;Parent=g16973.t1
HiC_scaffold_7	AUGUSTUS	CDS	30302330	30302432	1.0	-	1	ID=g16973.t1.CDS19;Parent=g16973.t1
HiC_scaffold_7	AUGUSTUS	intron	30302433	30319550	1.0	-	.	ID=g16973.t1.intron19;Parent=g16973.t1
HiC_scaffold_7	AUGUSTUS	exon	30319551	30319669	.	-	.	ID=g16973.t1.exon20;Parent=g16973.t1
HiC_scaffold_7	AUGUSTUS	CDS	30319551	30319669	1.0	-	0	ID=g16973.t1.CDS20;Parent=g16973.t1
HiC_scaffold_7	AUGUSTUS	start_codon	30319667	30319669	.	-	0	ID=g16973.t1.start1;Parent=g16973.t1
HiC_scaffold_7	AUGUSTUS	start_codon	30424433	30424435	.	+	0	ID=g16974.t1.start1;Parent=g16974.t1
HiC_scaffold_7	gmst	start_codon	30424433	30424435	71.975368	+	0	ID=g16974.t3.start1;Parent=g16974.t3
HiC_scaffold_7	gmst	start_codon	30424433	30424435	72.673786	+	0	ID=g16974.t4.start1;Parent=g16974.t4
HiC_scaffold_7	gmst	start_codon	30424433	30424435	77.416461	+	0	ID=g16974.t2.start1;Parent=g16974.t2
HiC_scaffold_7	AUGUSTUS	exon	30424433	30424476	.	+	.	ID=g16974.t1.exon1;Parent=g16974.t1
HiC_scaffold_7	AUGUSTUS	CDS	30424433	30424476	1.0	+	0	ID=g16974.t1.CDS1;Parent=g16974.t1
HiC_scaffold_7	gmst	CDS	30424433	30424476	71.975368	+	0	ID=g16974.t3.CDS1;Parent=g16974.t3
HiC_scaffold_7	gmst	exon	30424433	30424476	71.975368	+	0	ID=g16974.t3.exon1;Parent=g16974.t3
HiC_scaffold_7	gmst	CDS	30424433	30424476	72.673786	+	0	ID=g16974.t4.CDS1;Parent=g16974.t4
HiC_scaffold_7	gmst	exon	30424433	30424476	72.673786	+	0	ID=g16974.t4.exon1;Parent=g16974.t4
HiC_scaffold_7	gmst	CDS	30424433	30424476	77.416461	+	0	ID=g16974.t2.CDS1;Parent=g16974.t2
HiC_scaffold_7	gmst	exon	30424433	30424476	77.416461	+	0	ID=g16974.t2.exon1;Parent=g16974.t2
HiC_scaffold_7	gmst	mRNA	30424433	30483769	.	+	.	ID=g16974.t2;Parent=g16974;em_target=9612.ENSCAFP00000005495;em_score=585.7;em_evalue=3.9e-179;em_tcov=.;em_OGs=KOG3584@1|root,KOG3584@2759|Eukaryota,39V88@33154|Opisthokonta,3BGVQ@33208|Metazoa,3CSHD@33213|Bilateria,489EG@7711|Chordata,493SP@7742|Vertebrata,3J3NS@40674|Mammalia,3EKHV@33554|Carnivora;em_COG_cat=K;em_desc=cAMP responsive element modulator;em_max_annot_lvl=33208|Metazoa;em_Preferred_name=CREM;em_KEGG_ko=ko:K05870,ko:K09050,ko:K09052;em_KEGG_Pathway=ko04022,ko04024,ko04151,ko04152,ko04211,ko04261,ko04380,ko04612,ko04668,ko04710,ko04713,ko04714,ko04725,ko04728,ko04911,ko04915,ko04916,ko04918,ko04922,ko04924,ko04925,ko04926,ko04927,ko04931,ko04934,ko04962,ko05016,ko05030,ko05031,ko05034,ko05152,ko05161,ko05165,ko05166,ko05167,ko05203,ko05215,map04022,map04024,map04151,map04152,map04211,map04261,map04380,map04612,map04668,map04710,map04713,map04714,map04725,map04728,map04911,map04915,map04916,map04918,map04922,map04924,map04925,map04926,map04927,map04931,map04934,map04962,map05016,map05030,map05031,map05034,map05152,map05161,map05165,map05166,map05167,map05203,map05215;em_BRITE=ko00000,ko00001,ko03000,ko03029;em_PFAMs=bZIP_1,pKID;em_GOs=GO:0000003,GO:0000122,GO:0000976,GO:0000977,GO:0000978,GO:0000981,GO:0000987,GO:0001012,GO:0001067,GO:0001221,GO:0001223,GO:0001227,GO:0003008,GO:0003674,GO:0003676,GO:0003677,GO:0003690,GO:0003700,GO:0005488,GO:0005515,GO:0005575,GO:0005622,GO:0005623,GO:0005634,GO:0005667,GO:0005737,GO:0005975,GO:0005996,GO:0006006,GO:0006082,GO:0006355,GO:0006357,GO:0006629,GO:0006631,GO:0006643,GO:0006664,GO:0006665,GO:0006687,GO:0006807,GO:0007154,GO:0007165,GO:0007275,GO:0007276,GO:0007283,GO:0007528,GO:0007568,GO:0007610,GO:0007611,GO:0007613,GO:0007616,GO:0007622,GO:0007623,GO:0007626,GO:0008134,GO:0008140,GO:0008150,GO:0008152,GO:0008340,GO:0009266,GO:0009628,GO:0009889,GO:0009890,GO:0009891,GO:0009892,GO:0009893,GO:0009987,GO:0010033,GO:0010243,GO:0010259,GO:0010468,GO:0010556,GO:0010557,GO:0010558,GO:0010604,GO:0010605,GO:0010628,GO:0010629,GO:0014070,GO:0014074,GO:0016043,GO:0019219,GO:0019222,GO:0019318,GO:0019752,GO:0019932,GO:0019933,GO:0019935,GO:0019953,GO:0022414,GO:0023052,GO:0030431,GO:0030522,GO:0031323,GO:0031324,GO:0031325,GO:0031326,GO:0031327,GO:0031328,GO:0032501,GO:0032502,GO:0032504,GO:0032787,GO:0032922,GO:0032991,GO:0035556,GO:0040040,GO:0042221,GO:0042749,GO:0042752,GO:0043226,GO:0043227,GO:0043229,GO:0043231,GO:0043436,GO:0043565,GO:0044212,GO:0044237,GO:0044238,GO:0044255,GO:0044281,GO:0044424,GO:0044464,GO:0044703,GO:0045187,GO:0045475,GO:0045892,GO:0045893,GO:0045934,GO:0045935,GO:0045944,GO:0046683,GO:0048232,GO:0048384,GO:0048511,GO:0048512,GO:0048518,GO:0048519,GO:0048520,GO:0048522,GO:0048523,GO:0048609,GO:0048856,GO:0050789,GO:0050794,GO:0050795,GO:0050808,GO:0050877,GO:0050890,GO:0050896,GO:0051171,GO:0051172,GO:0051173,GO:0051239,GO:0051252,GO:0051253,GO:0051254,GO:0051591,GO:0051704,GO:0051716,GO:0060255,GO:0060259,GO:0065007,GO:0071704,GO:0071840,GO:0072375,GO:0080090,GO:0097159,GO:0140110,GO:1901135,GO:1901363,GO:1901564,GO:1901698,GO:1901700,GO:1902679,GO:1902680,GO:1903506,GO:1903507,GO:1903508,GO:1903509,GO:1990837,GO:2000112,GO:2000113,GO:2000253,GO:2001141
HiC_scaffold_7	gmst	mRNA	30424433	30483769	.	+	.	ID=g16974.t3;Parent=g16974;em_target=9668.ENSMPUP00000005931;em_score=583.2;em_evalue=1.7e-178;em_tcov=.;em_OGs=KOG3584@1|root,KOG3584@2759|Eukaryota,39V88@33154|Opisthokonta,3BGVQ@33208|Metazoa,3CSHD@33213|Bilateria,489EG@7711|Chordata,493SP@7742|Vertebrata,3J3NS@40674|Mammalia,3EKHV@33554|Carnivora;em_COG_cat=K;em_desc=cAMP responsive element modulator;em_max_annot_lvl=33208|Metazoa;em_Preferred_name=CREM;em_KEGG_ko=ko:K05870,ko:K09050,ko:K09052;em_KEGG_Pathway=ko04022,ko04024,ko04151,ko04152,ko04211,ko04261,ko04380,ko04612,ko04668,ko04710,ko04713,ko04714,ko04725,ko04728,ko04911,ko04915,ko04916,ko04918,ko04922,ko04924,ko04925,ko04926,ko04927,ko04931,ko04934,ko04962,ko05016,ko05030,ko05031,ko05034,ko05152,ko05161,ko05165,ko05166,ko05167,ko05203,ko05215,map04022,map04024,map04151,map04152,map04211,map04261,map04380,map04612,map04668,map04710,map04713,map04714,map04725,map04728,map04911,map04915,map04916,map04918,map04922,map04924,map04925,map04926,map04927,map04931,map04934,map04962,map05016,map05030,map05031,map05034,map05152,map05161,map05165,map05166,map05167,map05203,map05215;em_BRITE=ko00000,ko00001,ko03000,ko03029;em_PFAMs=bZIP_1,pKID;em_GOs=GO:0000003,GO:0000122,GO:0000976,GO:0000977,GO:0000978,GO:0000981,GO:0000987,GO:0001012,GO:0001067,GO:0001221,GO:0001223,GO:0001227,GO:0003008,GO:0003674,GO:0003676,GO:0003677,GO:0003690,GO:0003700,GO:0005488,GO:0005515,GO:0005575,GO:0005622,GO:0005623,GO:0005634,GO:0005667,GO:0005737,GO:0005975,GO:0005996,GO:0006006,GO:0006082,GO:0006355,GO:0006357,GO:0006629,GO:0006631,GO:0006643,GO:0006664,GO:0006665,GO:0006687,GO:0006807,GO:0007154,GO:0007165,GO:0007275,GO:0007276,GO:0007283,GO:0007528,GO:0007568,GO:0007610,GO:0007611,GO:0007613,GO:0007616,GO:0007622,GO:0007623,GO:0007626,GO:0008134,GO:0008140,GO:0008150,GO:0008152,GO:0008340,GO:0009266,GO:0009628,GO:0009889,GO:0009890,GO:0009891,GO:0009892,GO:0009893,GO:0009987,GO:0010033,GO:0010243,GO:0010259,GO:0010468,GO:0010556,GO:0010557,GO:0010558,GO:0010604,GO:0010605,GO:0010628,GO:0010629,GO:0014070,GO:0014074,GO:0016043,GO:0019219,GO:0019222,GO:0019318,GO:0019752,GO:0019932,GO:0019933,GO:0019935,GO:0019953,GO:0022414,GO:0023052,GO:0030431,GO:0030522,GO:0031323,GO:0031324,GO:0031325,GO:0031326,GO:0031327,GO:0031328,GO:0032501,GO:0032502,GO:0032504,GO:0032787,GO:0032922,GO:0032991,GO:0035556,GO:0040040,GO:0042221,GO:0042749,GO:0042752,GO:0043226,GO:0043227,GO:0043229,GO:0043231,GO:0043436,GO:0043565,GO:0044212,GO:0044237,GO:0044238,GO:0044255,GO:0044281,GO:0044424,GO:0044464,GO:0044703,GO:0045187,GO:0045475,GO:0045892,GO:0045893,GO:0045934,GO:0045935,GO:0045944,GO:0046683,GO:0048232,GO:0048384,GO:0048511,GO:0048512,GO:0048518,GO:0048519,GO:0048520,GO:0048522,GO:0048523,GO:0048609,GO:0048856,GO:0050789,GO:0050794,GO:0050795,GO:0050808,GO:0050877,GO:0050890,GO:0050896,GO:0051171,GO:0051172,GO:0051173,GO:0051239,GO:0051252,GO:0051253,GO:0051254,GO:0051591,GO:0051704,GO:0051716,GO:0060255,GO:0060259,GO:0065007,GO:0071704,GO:0071840,GO:0072375,GO:0080090,GO:0097159,GO:0140110,GO:1901135,GO:1901363,GO:1901564,GO:1901698,GO:1901700,GO:1902679,GO:1902680,GO:1903506,GO:1903507,GO:1903508,GO:1903509,GO:1990837,GO:2000112,GO:2000113,GO:2000253,GO:2001141
HiC_scaffold_7	AUGUSTUS	gene	30424433	30484184	.	+	.	ID=g16974
HiC_scaffold_7	gmst	mRNA	30424433	30484184	.	+	.	ID=g16974.t4;Parent=g16974;em_target=29073.XP_008682147.1;em_score=575.6;em_evalue=3.3e-176;em_tcov=.;em_OGs=KOG3584@1|root,KOG3584@2759|Eukaryota,39V88@33154|Opisthokonta,3BGVQ@33208|Metazoa,3CSHD@33213|Bilateria,489EG@7711|Chordata,493SP@7742|Vertebrata,3J3NS@40674|Mammalia,3EKHV@33554|Carnivora;em_COG_cat=K;em_desc=cAMP responsive element modulator;em_max_annot_lvl=33208|Metazoa;em_Preferred_name=CREM;em_KEGG_ko=ko:K05870,ko:K09050,ko:K09052;em_KEGG_Pathway=ko04022,ko04024,ko04151,ko04152,ko04211,ko04261,ko04380,ko04612,ko04668,ko04710,ko04713,ko04714,ko04725,ko04728,ko04911,ko04915,ko04916,ko04918,ko04922,ko04924,ko04925,ko04926,ko04927,ko04931,ko04934,ko04962,ko05016,ko05030,ko05031,ko05034,ko05152,ko05161,ko05165,ko05166,ko05167,ko05203,ko05215,map04022,map04024,map04151,map04152,map04211,map04261,map04380,map04612,map04668,map04710,map04713,map04714,map04725,map04728,map04911,map04915,map04916,map04918,map04922,map04924,map04925,map04926,map04927,map04931,map04934,map04962,map05016,map05030,map05031,map05034,map05152,map05161,map05165,map05166,map05167,map05203,map05215;em_BRITE=ko00000,ko00001,ko03000,ko03029;em_PFAMs=bZIP_1,pKID;em_GOs=GO:0000003,GO:0000122,GO:0000976,GO:0000977,GO:0000978,GO:0000981,GO:0000987,GO:0001012,GO:0001067,GO:0001221,GO:0001223,GO:0001227,GO:0003008,GO:0003674,GO:0003676,GO:0003677,GO:0003690,GO:0003700,GO:0005488,GO:0005515,GO:0005575,GO:0005622,GO:0005623,GO:0005634,GO:0005667,GO:0005737,GO:0005975,GO:0005996,GO:0006006,GO:0006082,GO:0006355,GO:0006357,GO:0006629,GO:0006631,GO:0006643,GO:0006664,GO:0006665,GO:0006687,GO:0006807,GO:0007154,GO:0007165,GO:0007275,GO:0007276,GO:0007283,GO:0007528,GO:0007568,GO:0007610,GO:0007611,GO:0007613,GO:0007616,GO:0007622,GO:0007623,GO:0007626,GO:0008134,GO:0008140,GO:0008150,GO:0008152,GO:0008340,GO:0009266,GO:0009628,GO:0009889,GO:0009890,GO:0009891,GO:0009892,GO:0009893,GO:0009987,GO:0010033,GO:0010243,GO:0010259,GO:0010468,GO:0010556,GO:0010557,GO:0010558,GO:0010604,GO:0010605,GO:0010628,GO:0010629,GO:0014070,GO:0014074,GO:0016043,GO:0019219,GO:0019222,GO:0019318,GO:0019752,GO:0019932,GO:0019933,GO:0019935,GO:0019953,GO:0022414,GO:0023052,GO:0030431,GO:0030522,GO:0031323,GO:0031324,GO:0031325,GO:0031326,GO:0031327,GO:0031328,GO:0032501,GO:0032502,GO:0032504,GO:0032787,GO:0032922,GO:0032991,GO:0035556,GO:0040040,GO:0042221,GO:0042749,GO:0042752,GO:0043226,GO:0043227,GO:0043229,GO:0043231,GO:0043436,GO:0043565,GO:0044212,GO:0044237,GO:0044238,GO:0044255,GO:0044281,GO:0044424,GO:0044464,GO:0044703,GO:0045187,GO:0045475,GO:0045892,GO:0045893,GO:0045934,GO:0045935,GO:0045944,GO:0046683,GO:0048232,GO:0048384,GO:0048511,GO:0048512,GO:0048518,GO:0048519,GO:0048520,GO:0048522,GO:0048523,GO:0048609,GO:0048856,GO:0050789,GO:0050794,GO:0050795,GO:0050808,GO:0050877,GO:0050890,GO:0050896,GO:0051171,GO:0051172,GO:0051173,GO:0051239,GO:0051252,GO:0051253,GO:0051254,GO:0051591,GO:0051704,GO:0051716,GO:0060255,GO:0060259,GO:0065007,GO:0071704,GO:0071840,GO:0072375,GO:0080090,GO:0097159,GO:0140110,GO:1901135,GO:1901363,GO:1901564,GO:1901698,GO:1901700,GO:1902679,GO:1902680,GO:1903506,GO:1903507,GO:1903508,GO:1903509,GO:1990837,GO:2000112,GO:2000113,GO:2000253,GO:2001141
HiC_scaffold_7	AUGUSTUS	mRNA	30424433	30484184	0.8	+	.	ID=g16974.t1;Parent=g16974;em_target=29073.XP_008682147.1;em_score=761.9;em_evalue=1.9e-232;em_tcov=.;em_OGs=KOG3584@1|root,KOG3584@2759|Eukaryota,39V88@33154|Opisthokonta,3BGVQ@33208|Metazoa,3CSHD@33213|Bilateria,489EG@7711|Chordata,493SP@7742|Vertebrata,3J3NS@40674|Mammalia,3EKHV@33554|Carnivora;em_COG_cat=K;em_desc=cAMP responsive element modulator;em_max_annot_lvl=33208|Metazoa;em_Preferred_name=CREM;em_KEGG_ko=ko:K05870,ko:K09050,ko:K09052;em_KEGG_Pathway=ko04022,ko04024,ko04151,ko04152,ko04211,ko04261,ko04380,ko04612,ko04668,ko04710,ko04713,ko04714,ko04725,ko04728,ko04911,ko04915,ko04916,ko04918,ko04922,ko04924,ko04925,ko04926,ko04927,ko04931,ko04934,ko04962,ko05016,ko05030,ko05031,ko05034,ko05152,ko05161,ko05165,ko05166,ko05167,ko05203,ko05215,map04022,map04024,map04151,map04152,map04211,map04261,map04380,map04612,map04668,map04710,map04713,map04714,map04725,map04728,map04911,map04915,map04916,map04918,map04922,map04924,map04925,map04926,map04927,map04931,map04934,map04962,map05016,map05030,map05031,map05034,map05152,map05161,map05165,map05166,map05167,map05203,map05215;em_BRITE=ko00000,ko00001,ko03000,ko03029;em_PFAMs=bZIP_1,pKID;em_GOs=GO:0000003,GO:0000122,GO:0000976,GO:0000977,GO:0000978,GO:0000981,GO:0000987,GO:0001012,GO:0001067,GO:0001221,GO:0001223,GO:0001227,GO:0003008,GO:0003674,GO:0003676,GO:0003677,GO:0003690,GO:0003700,GO:0005488,GO:0005515,GO:0005575,GO:0005622,GO:0005623,GO:0005634,GO:0005667,GO:0005737,GO:0005975,GO:0005996,GO:0006006,GO:0006082,GO:0006355,GO:0006357,GO:0006629,GO:0006631,GO:0006643,GO:0006664,GO:0006665,GO:0006687,GO:0006807,GO:0007154,GO:0007165,GO:0007275,GO:0007276,GO:0007283,GO:0007528,GO:0007568,GO:0007610,GO:0007611,GO:0007613,GO:0007616,GO:0007622,GO:0007623,GO:0007626,GO:0008134,GO:0008140,GO:0008150,GO:0008152,GO:0008340,GO:0009266,GO:0009628,GO:0009889,GO:0009890,GO:0009891,GO:0009892,GO:0009893,GO:0009987,GO:0010033,GO:0010243,GO:0010259,GO:0010468,GO:0010556,GO:0010557,GO:0010558,GO:0010604,GO:0010605,GO:0010628,GO:0010629,GO:0014070,GO:0014074,GO:0016043,GO:0019219,GO:0019222,GO:0019318,GO:0019752,GO:0019932,GO:0019933,GO:0019935,GO:0019953,GO:0022414,GO:0023052,GO:0030431,GO:0030522,GO:0031323,GO:0031324,GO:0031325,GO:0031326,GO:0031327,GO:0031328,GO:0032501,GO:0032502,GO:0032504,GO:0032787,GO:0032922,GO:0032991,GO:0035556,GO:0040040,GO:0042221,GO:0042749,GO:0042752,GO:0043226,GO:0043227,GO:0043229,GO:0043231,GO:0043436,GO:0043565,GO:0044212,GO:0044237,GO:0044238,GO:0044255,GO:0044281,GO:0044424,GO:0044464,GO:0044703,GO:0045187,GO:0045475,GO:0045892,GO:0045893,GO:0045934,GO:0045935,GO:0045944,GO:0046683,GO:0048232,GO:0048384,GO:0048511,GO:0048512,GO:0048518,GO:0048519,GO:0048520,GO:0048522,GO:0048523,GO:0048609,GO:0048856,GO:0050789,GO:0050794,GO:0050795,GO:0050808,GO:0050877,GO:0050890,GO:0050896,GO:0051171,GO:0051172,GO:0051173,GO:0051239,GO:0051252,GO:0051253,GO:0051254,GO:0051591,GO:0051704,GO:0051716,GO:0060255,GO:0060259,GO:0065007,GO:0071704,GO:0071840,GO:0072375,GO:0080090,GO:0097159,GO:0140110,GO:1901135,GO:1901363,GO:1901564,GO:1901698,GO:1901700,GO:1902679,GO:1902680,GO:1903506,GO:1903507,GO:1903508,GO:1903509,GO:1990837,GO:2000112,GO:2000113,GO:2000253,GO:2001141
HiC_scaffold_7	AUGUSTUS	intron	30424477	30432876	1.0	+	.	ID=g16974.t1.intron1;Parent=g16974.t1
HiC_scaffold_7	gmst	intron	30424477	30432876	71.975368	+	0	ID=g16974.t3.intron1;Parent=g16974.t3
HiC_scaffold_7	gmst	intron	30424477	30432876	72.673786	+	0	ID=g16974.t4.intron1;Parent=g16974.t4
HiC_scaffold_7	gmst	intron	30424477	30432876	77.416461	+	0	ID=g16974.t2.intron1;Parent=g16974.t2
HiC_scaffold_7	AUGUSTUS	exon	30432877	30433000	.	+	.	ID=g16974.t1.exon2;Parent=g16974.t1
HiC_scaffold_7	AUGUSTUS	CDS	30432877	30433000	1.0	+	1	ID=g16974.t1.CDS2;Parent=g16974.t1
HiC_scaffold_7	gmst	CDS	30432877	30433000	71.975368	+	1	ID=g16974.t3.CDS2;Parent=g16974.t3
HiC_scaffold_7	gmst	exon	30432877	30433000	71.975368	+	1	ID=g16974.t3.exon2;Parent=g16974.t3
HiC_scaffold_7	gmst	CDS	30432877	30433000	72.673786	+	1	ID=g16974.t4.CDS2;Parent=g16974.t4
HiC_scaffold_7	gmst	exon	30432877	30433000	72.673786	+	1	ID=g16974.t4.exon2;Parent=g16974.t4
HiC_scaffold_7	gmst	CDS	30432877	30433000	77.416461	+	1	ID=g16974.t2.CDS2;Parent=g16974.t2
HiC_scaffold_7	gmst	exon	30432877	30433000	77.416461	+	1	ID=g16974.t2.exon2;Parent=g16974.t2
HiC_scaffold_7	AUGUSTUS	intron	30433001	30451585	1.0	+	.	ID=g16974.t1.intron2;Parent=g16974.t1
HiC_scaffold_7	gmst	intron	30433001	30451585	71.975368	+	0	ID=g16974.t3.intron2;Parent=g16974.t3
HiC_scaffold_7	gmst	intron	30433001	30451585	72.673786	+	0	ID=g16974.t4.intron2;Parent=g16974.t4
HiC_scaffold_7	gmst	intron	30433001	30451585	77.416461	+	0	ID=g16974.t2.intron2;Parent=g16974.t2
HiC_scaffold_7	AUGUSTUS	exon	30451586	30451732	.	+	.	ID=g16974.t1.exon3;Parent=g16974.t1
HiC_scaffold_7	AUGUSTUS	CDS	30451586	30451732	1.0	+	0	ID=g16974.t1.CDS3;Parent=g16974.t1
HiC_scaffold_7	gmst	CDS	30451586	30451732	71.975368	+	0	ID=g16974.t3.CDS3;Parent=g16974.t3
HiC_scaffold_7	gmst	exon	30451586	30451732	71.975368	+	0	ID=g16974.t3.exon3;Parent=g16974.t3
HiC_scaffold_7	gmst	CDS	30451586	30451732	72.673786	+	0	ID=g16974.t4.CDS3;Parent=g16974.t4
HiC_scaffold_7	gmst	exon	30451586	30451732	72.673786	+	0	ID=g16974.t4.exon3;Parent=g16974.t4
HiC_scaffold_7	gmst	CDS	30451586	30451732	77.416461	+	0	ID=g16974.t2.CDS3;Parent=g16974.t2
HiC_scaffold_7	gmst	exon	30451586	30451732	77.416461	+	0	ID=g16974.t2.exon3;Parent=g16974.t2
HiC_scaffold_7	AUGUSTUS	intron	30451733	30454820	1.0	+	.	ID=g16974.t1.intron3;Parent=g16974.t1
HiC_scaffold_7	gmst	intron	30451733	30454820	71.975368	+	0	ID=g16974.t3.intron3;Parent=g16974.t3
HiC_scaffold_7	gmst	intron	30451733	30454820	72.673786	+	0	ID=g16974.t4.intron3;Parent=g16974.t4
HiC_scaffold_7	gmst	intron	30451733	30454820	77.416461	+	0	ID=g16974.t2.intron3;Parent=g16974.t2
HiC_scaffold_7	AUGUSTUS	exon	30454821	30454918	.	+	.	ID=g16974.t1.exon4;Parent=g16974.t1
HiC_scaffold_7	AUGUSTUS	CDS	30454821	30454918	1.0	+	0	ID=g16974.t1.CDS4;Parent=g16974.t1
HiC_scaffold_7	gmst	CDS	30454821	30454918	71.975368	+	0	ID=g16974.t3.CDS4;Parent=g16974.t3
HiC_scaffold_7	gmst	exon	30454821	30454918	71.975368	+	0	ID=g16974.t3.exon4;Parent=g16974.t3
HiC_scaffold_7	gmst	CDS	30454821	30454918	72.673786	+	0	ID=g16974.t4.CDS4;Parent=g16974.t4
HiC_scaffold_7	gmst	exon	30454821	30454918	72.673786	+	0	ID=g16974.t4.exon4;Parent=g16974.t4
HiC_scaffold_7	gmst	CDS	30454821	30454918	77.416461	+	0	ID=g16974.t2.CDS4;Parent=g16974.t2
HiC_scaffold_7	gmst	exon	30454821	30454918	77.416461	+	0	ID=g16974.t2.exon4;Parent=g16974.t2
HiC_scaffold_7	AUGUSTUS	intron	30454919	30455062	1.0	+	.	ID=g16974.t1.intron4;Parent=g16974.t1
HiC_scaffold_7	gmst	intron	30454919	30455062	71.975368	+	0	ID=g16974.t3.intron4;Parent=g16974.t3
HiC_scaffold_7	gmst	intron	30454919	30455062	72.673786	+	0	ID=g16974.t4.intron4;Parent=g16974.t4
HiC_scaffold_7	gmst	intron	30454919	30455062	77.416461	+	0	ID=g16974.t2.intron4;Parent=g16974.t2
HiC_scaffold_7	AUGUSTUS	exon	30455063	30455205	.	+	.	ID=g16974.t1.exon5;Parent=g16974.t1
HiC_scaffold_7	AUGUSTUS	CDS	30455063	30455205	1.0	+	1	ID=g16974.t1.CDS5;Parent=g16974.t1
HiC_scaffold_7	gmst	CDS	30455063	30455205	71.975368	+	1	ID=g16974.t3.CDS5;Parent=g16974.t3
HiC_scaffold_7	gmst	exon	30455063	30455205	71.975368	+	1	ID=g16974.t3.exon5;Parent=g16974.t3
HiC_scaffold_7	gmst	CDS	30455063	30455205	72.673786	+	1	ID=g16974.t4.CDS5;Parent=g16974.t4
HiC_scaffold_7	gmst	exon	30455063	30455205	72.673786	+	1	ID=g16974.t4.exon5;Parent=g16974.t4
HiC_scaffold_7	gmst	CDS	30455063	30455205	77.416461	+	1	ID=g16974.t2.CDS5;Parent=g16974.t2
HiC_scaffold_7	gmst	exon	30455063	30455205	77.416461	+	1	ID=g16974.t2.exon5;Parent=g16974.t2
HiC_scaffold_7	AUGUSTUS	intron	30455206	30463274	1.0	+	.	ID=g16974.t1.intron5;Parent=g16974.t1
HiC_scaffold_7	gmst	intron	30455206	30474931	77.416461	+	0	ID=g16974.t2.intron5;Parent=g16974.t2
HiC_scaffold_7	gmst	intron	30455206	30478645	71.975368	+	0	ID=g16974.t3.intron5;Parent=g16974.t3
HiC_scaffold_7	gmst	intron	30455206	30478645	72.673786	+	0	ID=g16974.t4.intron5;Parent=g16974.t4
HiC_scaffold_7	AUGUSTUS	exon	30463275	30463463	.	+	.	ID=g16974.t1.exon6;Parent=g16974.t1
HiC_scaffold_7	AUGUSTUS	CDS	30463275	30463463	0.99	+	2	ID=g16974.t1.CDS6;Parent=g16974.t1
HiC_scaffold_7	AUGUSTUS	intron	30463464	30474931	0.8	+	.	ID=g16974.t1.intron6;Parent=g16974.t1
HiC_scaffold_7	AUGUSTUS	exon	30474932	30474967	.	+	.	ID=g16974.t1.exon7;Parent=g16974.t1
HiC_scaffold_7	AUGUSTUS	CDS	30474932	30474967	1.0	+	2	ID=g16974.t1.CDS7;Parent=g16974.t1
HiC_scaffold_7	gmst	CDS	30474932	30474967	77.416461	+	2	ID=g16974.t2.CDS6;Parent=g16974.t2
HiC_scaffold_7	gmst	exon	30474932	30474967	77.416461	+	2	ID=g16974.t2.exon6;Parent=g16974.t2
HiC_scaffold_7	AUGUSTUS	intron	30474968	30478645	1.0	+	.	ID=g16974.t1.intron7;Parent=g16974.t1
HiC_scaffold_7	gmst	intron	30474968	30478645	77.416461	+	0	ID=g16974.t2.intron6;Parent=g16974.t2
HiC_scaffold_7	AUGUSTUS	exon	30478646	30478802	.	+	.	ID=g16974.t1.exon8;Parent=g16974.t1
HiC_scaffold_7	AUGUSTUS	CDS	30478646	30478802	1.0	+	2	ID=g16974.t1.CDS8;Parent=g16974.t1
HiC_scaffold_7	gmst	CDS	30478646	30478802	71.975368	+	2	ID=g16974.t3.CDS6;Parent=g16974.t3
HiC_scaffold_7	gmst	exon	30478646	30478802	71.975368	+	2	ID=g16974.t3.exon6;Parent=g16974.t3
HiC_scaffold_7	gmst	CDS	30478646	30478802	72.673786	+	2	ID=g16974.t4.CDS6;Parent=g16974.t4
HiC_scaffold_7	gmst	exon	30478646	30478802	72.673786	+	2	ID=g16974.t4.exon6;Parent=g16974.t4
HiC_scaffold_7	gmst	CDS	30478646	30478802	77.416461	+	2	ID=g16974.t2.CDS7;Parent=g16974.t2
HiC_scaffold_7	gmst	exon	30478646	30478802	77.416461	+	2	ID=g16974.t2.exon7;Parent=g16974.t2
HiC_scaffold_7	gmst	intron	30478803	30483624	71.975368	+	0	ID=g16974.t3.intron6;Parent=g16974.t3
HiC_scaffold_7	gmst	intron	30478803	30483624	77.416461	+	0	ID=g16974.t2.intron7;Parent=g16974.t2
HiC_scaffold_7	AUGUSTUS	intron	30478803	30484039	1.0	+	.	ID=g16974.t1.intron8;Parent=g16974.t1
HiC_scaffold_7	gmst	intron	30478803	30484039	72.673786	+	0	ID=g16974.t4.intron6;Parent=g16974.t4
HiC_scaffold_7	gmst	CDS	30483625	30483769	71.975368	+	1	ID=g16974.t3.CDS7;Parent=g16974.t3
HiC_scaffold_7	gmst	exon	30483625	30483769	71.975368	+	1	ID=g16974.t3.exon7;Parent=g16974.t3
HiC_scaffold_7	gmst	CDS	30483625	30483769	77.416461	+	1	ID=g16974.t2.CDS8;Parent=g16974.t2
HiC_scaffold_7	gmst	exon	30483625	30483769	77.416461	+	1	ID=g16974.t2.exon8;Parent=g16974.t2
HiC_scaffold_7	gmst	stop_codon	30483767	30483769	71.975368	+	0	ID=g16974.t3.stop1;Parent=g16974.t3
HiC_scaffold_7	gmst	stop_codon	30483767	30483769	77.416461	+	0	ID=g16974.t2.stop1;Parent=g16974.t2
HiC_scaffold_7	AUGUSTUS	exon	30484040	30484184	.	+	.	ID=g16974.t1.exon9;Parent=g16974.t1
HiC_scaffold_7	AUGUSTUS	CDS	30484040	30484184	1.0	+	1	ID=g16974.t1.CDS9;Parent=g16974.t1
HiC_scaffold_7	gmst	CDS	30484040	30484184	72.673786	+	1	ID=g16974.t4.CDS7;Parent=g16974.t4
HiC_scaffold_7	gmst	exon	30484040	30484184	72.673786	+	1	ID=g16974.t4.exon7;Parent=g16974.t4
HiC_scaffold_7	AUGUSTUS	stop_codon	30484182	30484184	.	+	0	ID=g16974.t1.stop1;Parent=g16974.t1
HiC_scaffold_7	gmst	stop_codon	30484182	30484184	72.673786	+	0	ID=g16974.t4.stop1;Parent=g16974.t4
HiC_scaffold_7	AUGUSTUS	start_codon	30589887	30589889	.	+	0	ID=g16975.t1.start1;Parent=g16975.t1
HiC_scaffold_7	AUGUSTUS	exon	30589887	30589925	.	+	.	ID=g16975.t1.exon1;Parent=g16975.t1
HiC_scaffold_7	AUGUSTUS	CDS	30589887	30589925	0.76	+	0	ID=g16975.t1.CDS1;Parent=g16975.t1
HiC_scaffold_7	AUGUSTUS	gene	30589887	30841280	.	+	.	ID=g16975
HiC_scaffold_7	AUGUSTUS	mRNA	30589887	30841280	.	+	.	ID=g16975.t1;Parent=g16975;em_target=9668.ENSMPUP00000006016;em_score=765.0;em_evalue=3.8e-233;em_tcov=.;em_OGs=KOG1675@1|root,KOG1675@2759|Eukaryota,38CAR@33154|Opisthokonta,3BE62@33208|Metazoa,3CTWC@33213|Bilateria,482GU@7711|Chordata,48YH3@7742|Vertebrata,3JB65@40674|Mammalia,3EKUR@33554|Carnivora;em_COG_cat=S;em_desc=Belongs to the cyclin family;em_max_annot_lvl=33208|Metazoa;em_Preferred_name=CCNY;em_PFAMs=Cyclin_N;em_GOs=GO:0000079,GO:0000086,GO:0000278,GO:0000307,GO:0000308,GO:0001932,GO:0001934,GO:0003674,GO:0005488,GO:0005515,GO:0005575,GO:0005622,GO:0005623,GO:0005634,GO:0005737,GO:0005886,GO:0007049,GO:0007275,GO:0007399,GO:0008150,GO:0009893,GO:0009966,GO:0009987,GO:0010562,GO:0010604,GO:0010646,GO:0014041,GO:0016020,GO:0016538,GO:0019207,GO:0019220,GO:0019222,GO:0019887,GO:0022008,GO:0022402,GO:0023051,GO:0030111,GO:0030154,GO:0030234,GO:0030424,GO:0030425,GO:0031323,GO:0031325,GO:0031399,GO:0031401,GO:0032268,GO:0032270,GO:0032501,GO:0032502,GO:0032991,GO:0033674,GO:0036477,GO:0040007,GO:0042325,GO:0042327,GO:0042995,GO:0043005,GO:0043085,GO:0043226,GO:0043227,GO:0043229,GO:0043231,GO:0043549,GO:0044087,GO:0044093,GO:0044424,GO:0044444,GO:0044463,GO:0044464,GO:0044770,GO:0044772,GO:0044839,GO:0045595,GO:0045664,GO:0045737,GO:0045787,GO:0045859,GO:0045860,GO:0045937,GO:0048518,GO:0048519,GO:0048522,GO:0048523,GO:0048583,GO:0048589,GO:0048699,GO:0048731,GO:0048856,GO:0048869,GO:0050767,GO:0050789,GO:0050790,GO:0050793,GO:0050794,GO:0050803,GO:0050807,GO:0051093,GO:0051128,GO:0051129,GO:0051171,GO:0051173,GO:0051174,GO:0051239,GO:0051241,GO:0051246,GO:0051247,GO:0051338,GO:0051347,GO:0051726,GO:0051960,GO:0051961,GO:0051963,GO:0051964,GO:0060255,GO:0060284,GO:0060828,GO:0061695,GO:0065007,GO:0065008,GO:0065009,GO:0071900,GO:0071902,GO:0071944,GO:0080090,GO:0097447,GO:0097458,GO:0098772,GO:0099174,GO:0120025,GO:0120038,GO:1902494,GO:1902554,GO:1902911,GO:1903047,GO:1903429,GO:1904029,GO:1904031,GO:1904799,GO:1905809,GO:1990234,GO:2000026,GO:2000331
HiC_scaffold_7	AUGUSTUS	intron	30589926	30597570	0.83	+	.	ID=g16975.t1.intron1;Parent=g16975.t1
HiC_scaffold_7	AUGUSTUS	exon	30597571	30597694	.	+	.	ID=g16975.t1.exon2;Parent=g16975.t1
HiC_scaffold_7	AUGUSTUS	CDS	30597571	30597694	1.0	+	0	ID=g16975.t1.CDS2;Parent=g16975.t1
HiC_scaffold_7	AUGUSTUS	intron	30597695	30609545	0.98	+	.	ID=g16975.t1.intron2;Parent=g16975.t1
HiC_scaffold_7	AUGUSTUS	exon	30609546	30609701	.	+	.	ID=g16975.t1.exon3;Parent=g16975.t1
HiC_scaffold_7	AUGUSTUS	CDS	30609546	30609701	1.0	+	2	ID=g16975.t1.CDS3;Parent=g16975.t1
HiC_scaffold_7	AUGUSTUS	intron	30609702	30758093	1.0	+	.	ID=g16975.t1.intron3;Parent=g16975.t1
HiC_scaffold_7	GeneMark.hmm3	start_codon	30755072	30755074	.	+	0	ID=g16975.t2.start1;Parent=g16975.t2
HiC_scaffold_7	GeneMark.hmm3	CDS	30755072	30755174	.	+	0	ID=g16975.t2.CDS1;Parent=g16975.t2
HiC_scaffold_7	GeneMark.hmm3	exon	30755072	30755174	.	+	0	ID=g16975.t2.exon1;Parent=g16975.t2
HiC_scaffold_7	GeneMark.hmm3	mRNA	30755072	30841280	.	+	.	ID=g16975.t2;Parent=g16975;em_target=9940.ENSOARP00000017860;em_score=659.6;em_evalue=2.1e-201;em_tcov=.;em_OGs=KOG1675@1|root,KOG1675@2759|Eukaryota,38CAR@33154|Opisthokonta,3BE62@33208|Metazoa,3CTWC@33213|Bilateria,482GU@7711|Chordata,48YH3@7742|Vertebrata,3JB65@40674|Mammalia,4J6M6@91561|Cetartiodactyla;em_COG_cat=S;em_desc=Belongs to the cyclin family;em_max_annot_lvl=33208|Metazoa;em_Preferred_name=CCNY;em_PFAMs=Cyclin_N;em_GOs=GO:0000079,GO:0000086,GO:0000278,GO:0000307,GO:0000308,GO:0001932,GO:0001934,GO:0003674,GO:0005488,GO:0005515,GO:0005575,GO:0005622,GO:0005623,GO:0005634,GO:0005737,GO:0005886,GO:0007049,GO:0007275,GO:0007399,GO:0008150,GO:0009893,GO:0009966,GO:0009987,GO:0010562,GO:0010604,GO:0010646,GO:0014041,GO:0016020,GO:0016538,GO:0019207,GO:0019220,GO:0019222,GO:0019887,GO:0022008,GO:0022402,GO:0023051,GO:0030111,GO:0030154,GO:0030234,GO:0030424,GO:0030425,GO:0031323,GO:0031325,GO:0031399,GO:0031401,GO:0032268,GO:0032270,GO:0032501,GO:0032502,GO:0032991,GO:0033674,GO:0036477,GO:0040007,GO:0042325,GO:0042327,GO:0042995,GO:0043005,GO:0043085,GO:0043226,GO:0043227,GO:0043229,GO:0043231,GO:0043549,GO:0044087,GO:0044093,GO:0044424,GO:0044444,GO:0044463,GO:0044464,GO:0044770,GO:0044772,GO:0044839,GO:0045595,GO:0045664,GO:0045737,GO:0045787,GO:0045859,GO:0045860,GO:0045937,GO:0048518,GO:0048519,GO:0048522,GO:0048523,GO:0048583,GO:0048589,GO:0048699,GO:0048731,GO:0048856,GO:0048869,GO:0050767,GO:0050789,GO:0050790,GO:0050793,GO:0050794,GO:0050803,GO:0050807,GO:0051093,GO:0051128,GO:0051129,GO:0051171,GO:0051173,GO:0051174,GO:0051239,GO:0051241,GO:0051246,GO:0051247,GO:0051338,GO:0051347,GO:0051726,GO:0051960,GO:0051961,GO:0051963,GO:0051964,GO:0060255,GO:0060284,GO:0060828,GO:0061695,GO:0065007,GO:0065008,GO:0065009,GO:0071900,GO:0071902,GO:0071944,GO:0080090,GO:0097447,GO:0097458,GO:0098772,GO:0099174,GO:0120025,GO:0120038,GO:1902494,GO:1902554,GO:1902911,GO:1903047,GO:1903429,GO:1904029,GO:1904031,GO:1904799,GO:1905809,GO:1990234,GO:2000026,GO:2000331
HiC_scaffold_7	GeneMark.hmm3	intron	30755175	30758093	.	+	1	ID=g16975.t2.intron1;Parent=g16975.t2
HiC_scaffold_7	AUGUSTUS	exon	30758094	30758168	.	+	.	ID=g16975.t1.exon4;Parent=g16975.t1
HiC_scaffold_7	GeneMark.hmm3	CDS	30758094	30758168	.	+	2	ID=g16975.t2.CDS2;Parent=g16975.t2
HiC_scaffold_7	GeneMark.hmm3	exon	30758094	30758168	.	+	2	ID=g16975.t2.exon2;Parent=g16975.t2
HiC_scaffold_7	AUGUSTUS	CDS	30758094	30758168	1.0	+	2	ID=g16975.t1.CDS4;Parent=g16975.t1
HiC_scaffold_7	GeneMark.hmm3	intron	30758169	30775552	.	+	1	ID=g16975.t2.intron2;Parent=g16975.t2
HiC_scaffold_7	AUGUSTUS	intron	30758169	30775552	1.0	+	.	ID=g16975.t1.intron4;Parent=g16975.t1
HiC_scaffold_7	AUGUSTUS	exon	30775553	30775587	.	+	.	ID=g16975.t1.exon5;Parent=g16975.t1
HiC_scaffold_7	GeneMark.hmm3	CDS	30775553	30775587	.	+	2	ID=g16975.t2.CDS3;Parent=g16975.t2
HiC_scaffold_7	GeneMark.hmm3	exon	30775553	30775587	.	+	2	ID=g16975.t2.exon3;Parent=g16975.t2
HiC_scaffold_7	AUGUSTUS	CDS	30775553	30775587	1.0	+	2	ID=g16975.t1.CDS5;Parent=g16975.t1
HiC_scaffold_7	GeneMark.hmm3	intron	30775588	30791037	.	+	0	ID=g16975.t2.intron3;Parent=g16975.t2
HiC_scaffold_7	AUGUSTUS	intron	30775588	30791037	1.0	+	.	ID=g16975.t1.intron5;Parent=g16975.t1
HiC_scaffold_7	AUGUSTUS	exon	30791038	30791138	.	+	.	ID=g16975.t1.exon6;Parent=g16975.t1
HiC_scaffold_7	GeneMark.hmm3	CDS	30791038	30791138	.	+	0	ID=g16975.t2.CDS4;Parent=g16975.t2
HiC_scaffold_7	GeneMark.hmm3	exon	30791038	30791138	.	+	0	ID=g16975.t2.exon4;Parent=g16975.t2
HiC_scaffold_7	AUGUSTUS	CDS	30791038	30791138	1.0	+	0	ID=g16975.t1.CDS6;Parent=g16975.t1
HiC_scaffold_7	GeneMark.hmm3	intron	30791139	30797407	.	+	2	ID=g16975.t2.intron4;Parent=g16975.t2
HiC_scaffold_7	AUGUSTUS	intron	30791139	30797407	1.0	+	.	ID=g16975.t1.intron6;Parent=g16975.t1
HiC_scaffold_7	AUGUSTUS	exon	30797408	30797443	.	+	.	ID=g16975.t1.exon7;Parent=g16975.t1
HiC_scaffold_7	GeneMark.hmm3	CDS	30797408	30797443	.	+	1	ID=g16975.t2.CDS5;Parent=g16975.t2
HiC_scaffold_7	GeneMark.hmm3	exon	30797408	30797443	.	+	1	ID=g16975.t2.exon5;Parent=g16975.t2
HiC_scaffold_7	AUGUSTUS	CDS	30797408	30797443	1.0	+	1	ID=g16975.t1.CDS7;Parent=g16975.t1
HiC_scaffold_7	GeneMark.hmm3	intron	30797444	30798584	.	+	2	ID=g16975.t2.intron5;Parent=g16975.t2
HiC_scaffold_7	AUGUSTUS	intron	30797444	30798584	1.0	+	.	ID=g16975.t1.intron7;Parent=g16975.t1
HiC_scaffold_7	AUGUSTUS	exon	30798585	30798642	.	+	.	ID=g16975.t1.exon8;Parent=g16975.t1
HiC_scaffold_7	GeneMark.hmm3	CDS	30798585	30798642	.	+	1	ID=g16975.t2.CDS6;Parent=g16975.t2
HiC_scaffold_7	GeneMark.hmm3	exon	30798585	30798642	.	+	1	ID=g16975.t2.exon6;Parent=g16975.t2
HiC_scaffold_7	AUGUSTUS	CDS	30798585	30798642	1.0	+	1	ID=g16975.t1.CDS8;Parent=g16975.t1
HiC_scaffold_7	GeneMark.hmm3	intron	30798643	30798728	.	+	0	ID=g16975.t2.intron6;Parent=g16975.t2
HiC_scaffold_7	AUGUSTUS	intron	30798643	30798728	1.0	+	.	ID=g16975.t1.intron8;Parent=g16975.t1
HiC_scaffold_7	AUGUSTUS	exon	30798729	30798848	.	+	.	ID=g16975.t1.exon9;Parent=g16975.t1
HiC_scaffold_7	GeneMark.hmm3	CDS	30798729	30798848	.	+	0	ID=g16975.t2.CDS7;Parent=g16975.t2
HiC_scaffold_7	GeneMark.hmm3	exon	30798729	30798848	.	+	0	ID=g16975.t2.exon7;Parent=g16975.t2
HiC_scaffold_7	AUGUSTUS	CDS	30798729	30798848	1.0	+	0	ID=g16975.t1.CDS9;Parent=g16975.t1
HiC_scaffold_7	GeneMark.hmm3	intron	30798849	30827643	.	+	0	ID=g16975.t2.intron7;Parent=g16975.t2
HiC_scaffold_7	AUGUSTUS	intron	30798849	30827643	1.0	+	.	ID=g16975.t1.intron9;Parent=g16975.t1
HiC_scaffold_7	AUGUSTUS	exon	30827644	30827810	.	+	.	ID=g16975.t1.exon10;Parent=g16975.t1
HiC_scaffold_7	GeneMark.hmm3	CDS	30827644	30827810	.	+	0	ID=g16975.t2.CDS8;Parent=g16975.t2
HiC_scaffold_7	GeneMark.hmm3	exon	30827644	30827810	.	+	0	ID=g16975.t2.exon8;Parent=g16975.t2
HiC_scaffold_7	AUGUSTUS	CDS	30827644	30827810	1.0	+	0	ID=g16975.t1.CDS10;Parent=g16975.t1
HiC_scaffold_7	GeneMark.hmm3	intron	30827811	30836788	.	+	2	ID=g16975.t2.intron8;Parent=g16975.t2
HiC_scaffold_7	AUGUSTUS	intron	30827811	30836788	1.0	+	.	ID=g16975.t1.intron10;Parent=g16975.t1
HiC_scaffold_7	AUGUSTUS	exon	30836789	30836951	.	+	.	ID=g16975.t1.exon11;Parent=g16975.t1
HiC_scaffold_7	GeneMark.hmm3	CDS	30836789	30836951	.	+	1	ID=g16975.t2.CDS9;Parent=g16975.t2
HiC_scaffold_7	GeneMark.hmm3	exon	30836789	30836951	.	+	1	ID=g16975.t2.exon9;Parent=g16975.t2
HiC_scaffold_7	AUGUSTUS	CDS	30836789	30836951	1.0	+	1	ID=g16975.t1.CDS11;Parent=g16975.t1
HiC_scaffold_7	GeneMark.hmm3	intron	30836952	30841163	.	+	0	ID=g16975.t2.intron9;Parent=g16975.t2
HiC_scaffold_7	AUGUSTUS	intron	30836952	30841163	1.0	+	.	ID=g16975.t1.intron11;Parent=g16975.t1
HiC_scaffold_7	AUGUSTUS	exon	30841164	30841280	.	+	.	ID=g16975.t1.exon12;Parent=g16975.t1
HiC_scaffold_7	GeneMark.hmm3	CDS	30841164	30841280	.	+	0	ID=g16975.t2.CDS10;Parent=g16975.t2
HiC_scaffold_7	GeneMark.hmm3	exon	30841164	30841280	.	+	0	ID=g16975.t2.exon10;Parent=g16975.t2
HiC_scaffold_7	AUGUSTUS	CDS	30841164	30841280	1.0	+	0	ID=g16975.t1.CDS12;Parent=g16975.t1
HiC_scaffold_7	AUGUSTUS	stop_codon	30841278	30841280	.	+	0	ID=g16975.t1.stop1;Parent=g16975.t1
HiC_scaffold_7	GeneMark.hmm3	stop_codon	30841278	30841280	.	+	0	ID=g16975.t2.stop1;Parent=g16975.t2
HiC_scaffold_7	AUGUSTUS	start_codon	30869909	30869911	.	+	0	ID=g16976.t1.start1;Parent=g16976.t1
HiC_scaffold_7	AUGUSTUS	exon	30869909	30869972	.	+	.	ID=g16976.t1.exon1;Parent=g16976.t1
HiC_scaffold_7	AUGUSTUS	CDS	30869909	30869972	1.0	+	0	ID=g16976.t1.CDS1;Parent=g16976.t1
HiC_scaffold_7	AUGUSTUS	gene	30869909	30873122	.	+	.	ID=g16976
HiC_scaffold_7	AUGUSTUS	mRNA	30869909	30873122	1.0	+	.	ID=g16976.t1;Parent=g16976;em_target=9668.ENSMPUP00000006022;em_score=810.9;em_evalue=6.8e-247;em_tcov=.;em_OGs=28NGW@1|root,2QWIV@2759|Eukaryota,39R6K@33154|Opisthokonta,3BD5D@33208|Metazoa,3D4BE@33213|Bilateria,481F9@7711|Chordata,492TW@7742|Vertebrata,3J83X@40674|Mammalia,3EM15@33554|Carnivora;em_COG_cat=S;em_desc=One gap junction consists of a cluster of closely packed pairs of transmembrane channels, the connexons, through which materials of low MW diffuse from one cell to a neighboring cell;em_max_annot_lvl=33208|Metazoa;em_Preferred_name=GJD4;em_KEGG_ko=ko:K07630;em_BRITE=ko00000,ko02000;em_KEGG_TC=1.A.24.1.8;em_PFAMs=Connexin;em_GOs=GO:0005575,GO:0005623,GO:0005886,GO:0008150,GO:0014717,GO:0016020,GO:0032101,GO:0040008,GO:0043416,GO:0044464,GO:0048583,GO:0048638,GO:0050789,GO:0050793,GO:0050794,GO:0050865,GO:0051239,GO:0061041,GO:0065007,GO:0071944,GO:0080134,GO:1903034,GO:2000026
HiC_scaffold_7	AUGUSTUS	intron	30869973	30872046	1.0	+	.	ID=g16976.t1.intron1;Parent=g16976.t1
HiC_scaffold_7	AUGUSTUS	exon	30872047	30873122	.	+	.	ID=g16976.t1.exon2;Parent=g16976.t1
HiC_scaffold_7	AUGUSTUS	CDS	30872047	30873122	1.0	+	2	ID=g16976.t1.CDS2;Parent=g16976.t1
HiC_scaffold_7	AUGUSTUS	stop_codon	30873120	30873122	.	+	0	ID=g16976.t1.stop1;Parent=g16976.t1
HiC_scaffold_7	AUGUSTUS	stop_codon	30901574	30901576	.	-	0	ID=g16977.t1.stop1;Parent=g16977.t1
HiC_scaffold_7	AUGUSTUS	gene	30901574	30902437	.	-	.	ID=g16977
HiC_scaffold_7	AUGUSTUS	exon	30901574	30902437	.	-	.	ID=g16977.t1.exon1;Parent=g16977.t1
HiC_scaffold_7	AUGUSTUS	mRNA	30901574	30902437	0.82	-	.	ID=g16977.t1;Parent=g16977;em_target=9986.ENSOCUP00000026099;em_score=603.4;em_evalue=9.1e-186;em_tcov=.;em_OGs=KOG3577@1|root,KOG3577@2759|Eukaryota,38C7N@33154|Opisthokonta,3BBTS@33208|Metazoa,3CRBX@33213|Bilateria,484DG@7711|Chordata,48Y6B@7742|Vertebrata,3JIQ3@40674|Mammalia,35RNM@314146|Euarchontoglires;em_COG_cat=T;em_desc=Frizzled/Smoothened family membrane region;em_max_annot_lvl=33208|Metazoa;em_KEGG_ko=ko:K02375;em_KEGG_Pathway=ko04150,ko04310,ko04390,ko04550,ko04916,ko04934,ko05165,ko05166,ko05200,ko05205,ko05217,ko05224,ko05225,ko05226,map04150,map04310,map04390,map04550,map04916,map04934,map05165,map05166,map05200,map05205,map05217,map05224,map05225,map05226;em_KEGG_Module=M00677;em_BRITE=ko00000,ko00001,ko00002,ko04030;em_PFAMs=Frizzled,Fz;em_Preferred_name=FZD8;em_GOs=GO:0000003,GO:0000122,GO:0000902,GO:0000904,GO:0001525,GO:0001568,GO:0001775,GO:0001932,GO:0001934,GO:0001944,GO:0002164,GO:0002165,GO:0002168,GO:0002376,GO:0002520,GO:0002521,GO:0002682,GO:0003002,GO:0003006,GO:0003674,GO:0004888,GO:0004930,GO:0005102,GO:0005488,GO:0005515,GO:0005575,GO:0005576,GO:0005622,GO:0005623,GO:0005634,GO:0005737,GO:0005794,GO:0005886,GO:0005887,GO:0006355,GO:0006357,GO:0006928,GO:0006935,GO:0007154,GO:0007165,GO:0007166,GO:0007186,GO:0007267,GO:0007275,GO:0007350,GO:0007365,GO:0007367,GO:0007389,GO:0007399,GO:0007409,GO:0007411,GO:0007431,GO:0007435,GO:0007548,GO:0007591,GO:0008037,GO:0008038,GO:0008039,GO:0008045,GO:0008150,GO:0008363,GO:0008406,GO:0008585,GO:0009605,GO:0009653,GO:0009790,GO:0009791,GO:0009880,GO:0009887,GO:0009889,GO:0009890,GO:0009891,GO:0009892,GO:0009893,GO:0009966,GO:0009967,GO:0009987,GO:0010468,GO:0010556,GO:0010557,GO:0010558,GO:0010562,GO:0010604,GO:0010605,GO:0010628,GO:0010629,GO:0010646,GO:0010647,GO:0010720,GO:0012505,GO:0016020,GO:0016021,GO:0016043,GO:0016049,GO:0016055,GO:0016201,GO:0016477,GO:0017147,GO:0019219,GO:0019220,GO:0019222,GO:0019899,GO:0019904,GO:0022008,GO:0022414,GO:0022612,GO:0023051,GO:0023052,GO:0023056,GO:0030030,GO:0030097,GO:0030098,GO:0030154,GO:0030165,GO:0030182,GO:0030217,GO:0030334,GO:0030335,GO:0031175,GO:0031224,GO:0031226,GO:0031290,GO:0031323,GO:0031324,GO:0031325,GO:0031326,GO:0031327,GO:0031328,GO:0031399,GO:0031401,GO:0031625,GO:0032268,GO:0032270,GO:0032501,GO:0032502,GO:0032872,GO:0032874,GO:0032879,GO:0032989,GO:0032990,GO:0032991,GO:0033077,GO:0033674,GO:0035017,GO:0035206,GO:0035239,GO:0035272,GO:0035282,GO:0035293,GO:0035295,GO:0035567,GO:0038023,GO:0040003,GO:0040007,GO:0040011,GO:0040012,GO:0040017,GO:0042110,GO:0042127,GO:0042221,GO:0042303,GO:0042325,GO:0042327,GO:0042330,GO:0042335,GO:0042337,GO:0042813,GO:0043085,GO:0043226,GO:0043227,GO:0043229,GO:0043231,GO:0043405,GO:0043406,GO:0043408,GO:0043410,GO:0043506,GO:0043507,GO:0043549,GO:0044093,GO:0044389,GO:0044424,GO:0044425,GO:0044444,GO:0044459,GO:0044464,GO:0045137,GO:0045321,GO:0045595,GO:0045597,GO:0045859,GO:0045860,GO:0045892,GO:0045893,GO:0045934,GO:0045935,GO:0045937,GO:0045944,GO:0046328,GO:0046330,GO:0046545,GO:0046649,GO:0046660,GO:0048468,GO:0048513,GO:0048514,GO:0048518,GO:0048519,GO:0048522,GO:0048523,GO:0048534,GO:0048583,GO:0048584,GO:0048588,GO:0048589,GO:0048608,GO:0048646,GO:0048666,GO:0048667,GO:0048675,GO:0048699,GO:0048731,GO:0048732,GO:0048812,GO:0048856,GO:0048858,GO:0048869,GO:0048870,GO:0050767,GO:0050769,GO:0050789,GO:0050790,GO:0050793,GO:0050794,GO:0050808,GO:0050896,GO:0050919,GO:0051094,GO:0051171,GO:0051172,GO:0051173,GO:0051174,GO:0051179,GO:0051239,GO:0051240,GO:0051246,GO:0051247,GO:0051252,GO:0051253,GO:0051254,GO:0051270,GO:0051272,GO:0051338,GO:0051347,GO:0051674,GO:0051716,GO:0051960,GO:0051962,GO:0060070,GO:0060089,GO:0060255,GO:0060284,GO:0060560,GO:0061458,GO:0061564,GO:0065007,GO:0065009,GO:0070302,GO:0070304,GO:0071840,GO:0071900,GO:0071902,GO:0071944,GO:0072358,GO:0072359,GO:0080090,GO:0080134,GO:0080135,GO:0097485,GO:0098796,GO:0098797,GO:0120036,GO:0120039,GO:0198738,GO:1902531,GO:1902533,GO:1902679,GO:1902680,GO:1903506,GO:1903507,GO:1903508,GO:1905114,GO:1905483,GO:1905485,GO:1990138,GO:1990851,GO:2000026,GO:2000112,GO:2000113,GO:2000145,GO:2000147,GO:2001141,GO:2001222,GO:2001224
HiC_scaffold_7	AUGUSTUS	CDS	30901574	30902437	0.82	-	0	ID=g16977.t1.CDS1;Parent=g16977.t1
HiC_scaffold_7	AUGUSTUS	start_codon	30902435	30902437	.	-	0	ID=g16977.t1.start1;Parent=g16977.t1
HiC_scaffold_7	AUGUSTUS	stop_codon	32537935	32537937	.	-	0	ID=g16978.t1.stop1;Parent=g16978.t1
HiC_scaffold_7	AUGUSTUS	exon	32537935	32537980	.	-	.	ID=g16978.t1.exon1;Parent=g16978.t1
HiC_scaffold_7	AUGUSTUS	CDS	32537935	32537980	1.0	-	1	ID=g16978.t1.CDS1;Parent=g16978.t1
HiC_scaffold_7	AUGUSTUS	gene	32537935	32597706	.	-	.	ID=g16978
HiC_scaffold_7	AUGUSTUS	mRNA	32537935	32597706	1.0	-	.	ID=g16978.t1;Parent=g16978;em_target=9694.XP_007092925.1;em_score=849.3;em_evalue=2.3e-258;em_tcov=.;em_OGs=COG5077@1|root,KOG1863@2759|Eukaryota,39UV1@33154|Opisthokonta,3BG0D@33208|Metazoa,3D2QC@33213|Bilateria,47ZEY@7711|Chordata,490GH@7742|Vertebrata,3J6QZ@40674|Mammalia,3EP48@33554|Carnivora;em_COG_cat=O;em_desc=carboxyl-terminal hydrolase;em_max_annot_lvl=33208|Metazoa;em_Preferred_name=USP18;em_EC=3.4.19.12;em_KEGG_ko=ko:K11846;em_BRITE=ko00000,ko01000,ko01002,ko04121;em_PFAMs=UCH;em_GOs=GO:0001959,GO:0002682,GO:0003674,GO:0003824,GO:0004843,GO:0005575,GO:0005622,GO:0005623,GO:0005634,GO:0005737,GO:0005829,GO:0006464,GO:0006508,GO:0006807,GO:0008150,GO:0008152,GO:0008233,GO:0008234,GO:0009605,GO:0009607,GO:0009617,GO:0009966,GO:0009987,GO:0010033,GO:0010646,GO:0014070,GO:0016579,GO:0016787,GO:0019538,GO:0019783,GO:0019785,GO:0023051,GO:0031347,GO:0032101,GO:0035634,GO:0036211,GO:0036459,GO:0042221,GO:0043170,GO:0043207,GO:0043226,GO:0043227,GO:0043229,GO:0043231,GO:0043412,GO:0044237,GO:0044238,GO:0044260,GO:0044267,GO:0044424,GO:0044444,GO:0044464,GO:0045088,GO:0048583,GO:0050727,GO:0050776,GO:0050789,GO:0050794,GO:0050896,GO:0051704,GO:0051707,GO:0060338,GO:0060759,GO:0065007,GO:0070011,GO:0070646,GO:0070647,GO:0071704,GO:0080134,GO:0101005,GO:0140096,GO:1901564
HiC_scaffold_7	AUGUSTUS	intron	32537981	32550678	1.0	-	.	ID=g16978.t1.intron1;Parent=g16978.t1
HiC_scaffold_7	AUGUSTUS	exon	32550679	32550728	.	-	.	ID=g16978.t1.exon2;Parent=g16978.t1
HiC_scaffold_7	AUGUSTUS	CDS	32550679	32550728	1.0	-	0	ID=g16978.t1.CDS2;Parent=g16978.t1
HiC_scaffold_7	AUGUSTUS	intron	32550729	32551741	1.0	-	.	ID=g16978.t1.intron2;Parent=g16978.t1
HiC_scaffold_7	AUGUSTUS	exon	32551742	32551873	.	-	.	ID=g16978.t1.exon3;Parent=g16978.t1
HiC_scaffold_7	AUGUSTUS	CDS	32551742	32551873	1.0	-	0	ID=g16978.t1.CDS3;Parent=g16978.t1
HiC_scaffold_7	AUGUSTUS	intron	32551874	32561267	1.0	-	.	ID=g16978.t1.intron3;Parent=g16978.t1
HiC_scaffold_7	AUGUSTUS	exon	32561268	32561435	.	-	.	ID=g16978.t1.exon4;Parent=g16978.t1
HiC_scaffold_7	AUGUSTUS	CDS	32561268	32561435	1.0	-	0	ID=g16978.t1.CDS4;Parent=g16978.t1
HiC_scaffold_7	AUGUSTUS	intron	32561436	32562149	1.0	-	.	ID=g16978.t1.intron4;Parent=g16978.t1
HiC_scaffold_7	AUGUSTUS	exon	32562150	32562245	.	-	.	ID=g16978.t1.exon5;Parent=g16978.t1
HiC_scaffold_7	AUGUSTUS	CDS	32562150	32562245	1.0	-	0	ID=g16978.t1.CDS5;Parent=g16978.t1
HiC_scaffold_7	AUGUSTUS	intron	32562246	32562608	1.0	-	.	ID=g16978.t1.intron5;Parent=g16978.t1
HiC_scaffold_7	AUGUSTUS	exon	32562609	32562755	.	-	.	ID=g16978.t1.exon6;Parent=g16978.t1
HiC_scaffold_7	AUGUSTUS	CDS	32562609	32562755	1.0	-	0	ID=g16978.t1.CDS6;Parent=g16978.t1
HiC_scaffold_7	AUGUSTUS	intron	32562756	32563046	1.0	-	.	ID=g16978.t1.intron6;Parent=g16978.t1
HiC_scaffold_7	AUGUSTUS	exon	32563047	32563126	.	-	.	ID=g16978.t1.exon7;Parent=g16978.t1
HiC_scaffold_7	AUGUSTUS	CDS	32563047	32563126	1.0	-	2	ID=g16978.t1.CDS7;Parent=g16978.t1
HiC_scaffold_7	AUGUSTUS	intron	32563127	32570968	1.0	-	.	ID=g16978.t1.intron7;Parent=g16978.t1
HiC_scaffold_7	AUGUSTUS	exon	32570969	32571114	.	-	.	ID=g16978.t1.exon8;Parent=g16978.t1
HiC_scaffold_7	AUGUSTUS	CDS	32570969	32571114	1.0	-	1	ID=g16978.t1.CDS8;Parent=g16978.t1
HiC_scaffold_7	AUGUSTUS	intron	32571115	32578169	1.0	-	.	ID=g16978.t1.intron8;Parent=g16978.t1
HiC_scaffold_7	AUGUSTUS	exon	32578170	32578266	.	-	.	ID=g16978.t1.exon9;Parent=g16978.t1
HiC_scaffold_7	AUGUSTUS	CDS	32578170	32578266	1.0	-	2	ID=g16978.t1.CDS9;Parent=g16978.t1
HiC_scaffold_7	AUGUSTUS	intron	32578267	32580325	1.0	-	.	ID=g16978.t1.intron9;Parent=g16978.t1
HiC_scaffold_7	AUGUSTUS	exon	32580326	32580585	.	-	.	ID=g16978.t1.exon10;Parent=g16978.t1
HiC_scaffold_7	AUGUSTUS	CDS	32580326	32580585	1.0	-	1	ID=g16978.t1.CDS10;Parent=g16978.t1
HiC_scaffold_7	AUGUSTUS	intron	32580586	32597566	1.0	-	.	ID=g16978.t1.intron10;Parent=g16978.t1
HiC_scaffold_7	AUGUSTUS	exon	32597567	32597706	.	-	.	ID=g16978.t1.exon11;Parent=g16978.t1
HiC_scaffold_7	AUGUSTUS	CDS	32597567	32597706	1.0	-	0	ID=g16978.t1.CDS11;Parent=g16978.t1
HiC_scaffold_7	AUGUSTUS	start_codon	32597704	32597706	.	-	0	ID=g16978.t1.start1;Parent=g16978.t1
HiC_scaffold_7	AUGUSTUS	stop_codon	32624305	32624307	.	-	0	ID=g16979.t1.stop1;Parent=g16979.t1
HiC_scaffold_7	gmst	stop_codon	32624305	32624307	160.268612	-	0	ID=g16979.t2.stop1;Parent=g16979.t2
HiC_scaffold_7	AUGUSTUS	exon	32624305	32624598	.	-	.	ID=g16979.t1.exon1;Parent=g16979.t1
HiC_scaffold_7	AUGUSTUS	CDS	32624305	32624598	1.0	-	0	ID=g16979.t1.CDS1;Parent=g16979.t1
HiC_scaffold_7	gmst	CDS	32624305	32624598	160.268612	-	0	ID=g16979.t2.CDS1;Parent=g16979.t2
HiC_scaffold_7	gmst	exon	32624305	32624598	160.268612	-	0	ID=g16979.t2.exon1;Parent=g16979.t2
HiC_scaffold_7	gmst	mRNA	32624305	32631907	.	-	.	ID=g16979.t2;Parent=g16979;em_target=9478.XP_008058507.1;em_score=881.1;em_evalue=2.5e-268;em_tcov=.;em_OGs=COG5023@1|root,KOG1376@2759|Eukaryota,38E21@33154|Opisthokonta,3BGFN@33208|Metazoa,3D3HM@33213|Bilateria,484N6@7711|Chordata,49527@7742|Vertebrata,3JB5R@40674|Mammalia,35GDW@314146|Euarchontoglires,4MH9W@9443|Primates;em_COG_cat=Z;em_desc=Tubulin is the major constituent of microtubules. It binds two moles of GTP, one at an exchangeable site on the beta chain and one at a non-exchangeable site on the alpha chain;em_max_annot_lvl=33208|Metazoa;em_Preferred_name=TUBA8;em_KEGG_ko=ko:K07374;em_KEGG_Pathway=ko04145,ko04210,ko04530,ko04540,ko05130,map04145,map04210,map04530,map04540,map05130;em_BRITE=ko00000,ko00001,ko03019,ko03036,ko04147,ko04812;em_PFAMs=Tubulin,Tubulin_C;em_GOs=GO:0000226,GO:0003674,GO:0005198,GO:0005200,GO:0005575,GO:0005622,GO:0005623,GO:0005856,GO:0005874,GO:0006996,GO:0007010,GO:0007017,GO:0008150,GO:0009987,GO:0015630,GO:0016043,GO:0043226,GO:0043228,GO:0043229,GO:0043232,GO:0044422,GO:0044424,GO:0044430,GO:0044446,GO:0044464,GO:0071840,GO:0099080,GO:0099081,GO:0099512,GO:0099513
HiC_scaffold_7	AUGUSTUS	gene	32624305	32642831	.	-	.	ID=g16979
HiC_scaffold_7	AUGUSTUS	mRNA	32624305	32642831	1.0	-	.	ID=g16979.t1;Parent=g16979;em_target=9685.ENSFCAP00000009230;em_score=1042.1;em_evalue=0.0;em_tcov=.;em_OGs=COG5023@1|root,KOG1376@2759|Eukaryota,38E21@33154|Opisthokonta,3BGFN@33208|Metazoa,3D3HM@33213|Bilateria,484N6@7711|Chordata,49527@7742|Vertebrata,3JB5R@40674|Mammalia,3ERG2@33554|Carnivora;em_COG_cat=Z;em_desc=Tubulin is the major constituent of microtubules. It binds two moles of GTP, one at an exchangeable site on the beta chain and one at a non-exchangeable site on the alpha chain;em_max_annot_lvl=33208|Metazoa;em_Preferred_name=TUBA8;em_KEGG_ko=ko:K07374;em_KEGG_Pathway=ko04145,ko04210,ko04530,ko04540,ko05130,map04145,map04210,map04530,map04540,map05130;em_BRITE=ko00000,ko00001,ko03019,ko03036,ko04147,ko04812;em_PFAMs=Tubulin,Tubulin_C;em_GOs=GO:0000226,GO:0003674,GO:0005198,GO:0005200,GO:0005575,GO:0005622,GO:0005623,GO:0005856,GO:0005874,GO:0006996,GO:0007010,GO:0007017,GO:0008150,GO:0009987,GO:0015630,GO:0016043,GO:0043226,GO:0043228,GO:0043229,GO:0043232,GO:0044422,GO:0044424,GO:0044430,GO:0044446,GO:0044464,GO:0071840,GO:0099080,GO:0099081,GO:0099512,GO:0099513
HiC_scaffold_7	AUGUSTUS	intron	32624599	32628234	1.0	-	.	ID=g16979.t1.intron1;Parent=g16979.t1
HiC_scaffold_7	gmst	intron	32624599	32628234	160.268612	-	0	ID=g16979.t2.intron1;Parent=g16979.t2
HiC_scaffold_7	AUGUSTUS	exon	32628235	32628915	.	-	.	ID=g16979.t1.exon2;Parent=g16979.t1
HiC_scaffold_7	AUGUSTUS	CDS	32628235	32628915	1.0	-	0	ID=g16979.t1.CDS2;Parent=g16979.t1
HiC_scaffold_7	gmst	CDS	32628235	32628915	160.268612	-	0	ID=g16979.t2.CDS2;Parent=g16979.t2
HiC_scaffold_7	gmst	exon	32628235	32628915	160.268612	-	0	ID=g16979.t2.exon2;Parent=g16979.t2
HiC_scaffold_7	AUGUSTUS	intron	32628916	32630250	1.0	-	.	ID=g16979.t1.intron2;Parent=g16979.t1
HiC_scaffold_7	gmst	intron	32628916	32630250	160.268612	-	0	ID=g16979.t2.intron2;Parent=g16979.t2
HiC_scaffold_7	AUGUSTUS	exon	32630251	32630399	.	-	.	ID=g16979.t1.exon3;Parent=g16979.t1
HiC_scaffold_7	AUGUSTUS	CDS	32630251	32630399	1.0	-	2	ID=g16979.t1.CDS3;Parent=g16979.t1
HiC_scaffold_7	gmst	CDS	32630251	32630399	160.268612	-	2	ID=g16979.t2.CDS3;Parent=g16979.t2
HiC_scaffold_7	gmst	exon	32630251	32630399	160.268612	-	2	ID=g16979.t2.exon3;Parent=g16979.t2
HiC_scaffold_7	AUGUSTUS	intron	32630400	32631879	1.0	-	.	ID=g16979.t1.intron3;Parent=g16979.t1
HiC_scaffold_7	gmst	intron	32630400	32631879	160.268612	-	0	ID=g16979.t2.intron3;Parent=g16979.t2
HiC_scaffold_7	gmst	CDS	32631880	32631907	160.268612	-	0	ID=g16979.t2.CDS4;Parent=g16979.t2
HiC_scaffold_7	gmst	exon	32631880	32631907	160.268612	-	0	ID=g16979.t2.exon4;Parent=g16979.t2
HiC_scaffold_7	AUGUSTUS	exon	32631880	32632102	.	-	.	ID=g16979.t1.exon4;Parent=g16979.t1
HiC_scaffold_7	AUGUSTUS	CDS	32631880	32632102	1.0	-	0	ID=g16979.t1.CDS4;Parent=g16979.t1
HiC_scaffold_7	gmst	start_codon	32631905	32631907	160.268612	-	0	ID=g16979.t2.start1;Parent=g16979.t2
HiC_scaffold_7	AUGUSTUS	intron	32632103	32642828	1.0	-	.	ID=g16979.t1.intron4;Parent=g16979.t1
HiC_scaffold_7	AUGUSTUS	exon	32642829	32642831	.	-	.	ID=g16979.t1.exon5;Parent=g16979.t1
HiC_scaffold_7	AUGUSTUS	start_codon	32642829	32642831	.	-	0	ID=g16979.t1.start1;Parent=g16979.t1
HiC_scaffold_7	AUGUSTUS	CDS	32642829	32642831	1.0	-	0	ID=g16979.t1.CDS5;Parent=g16979.t1
HiC_scaffold_7	AUGUSTUS	stop_codon	32663290	32663292	.	-	0	ID=g16980.t1.stop1;Parent=g16980.t1
HiC_scaffold_7	gmst	stop_codon	32663290	32663292	114.050809	-	0	ID=g16980.t2.stop1;Parent=g16980.t2
HiC_scaffold_7	AUGUSTUS	exon	32663290	32663390	.	-	.	ID=g16980.t1.exon1;Parent=g16980.t1
HiC_scaffold_7	AUGUSTUS	CDS	32663290	32663390	1.0	-	2	ID=g16980.t1.CDS1;Parent=g16980.t1
HiC_scaffold_7	gmst	CDS	32663290	32663390	114.050809	-	2	ID=g16980.t2.CDS1;Parent=g16980.t2
HiC_scaffold_7	gmst	exon	32663290	32663390	114.050809	-	2	ID=g16980.t2.exon1;Parent=g16980.t2
HiC_scaffold_7	AUGUSTUS	gene	32663290	32670279	.	-	.	ID=g16980
HiC_scaffold_7	gmst	mRNA	32663290	32670279	.	-	.	ID=g16980.t2;Parent=g16980;em_target=9668.ENSMPUP00000018004;em_score=625.5;em_evalue=8.8e-191;em_tcov=.;em_OGs=29VQ4@1|root,2RXMN@2759|Eukaryota,39XC9@33154|Opisthokonta,3BAFX@33208|Metazoa,3CXI8@33213|Bilateria,48AKC@7711|Chordata,48YIZ@7742|Vertebrata,3JF82@40674|Mammalia,3EK2E@33554|Carnivora;em_COG_cat=S;em_desc=Peroxisomal biogenesis factor 26;em_max_annot_lvl=33208|Metazoa;em_Preferred_name=PEX26;em_KEGG_ko=ko:K13340;em_KEGG_Pathway=ko04146,map04146;em_BRITE=ko00000,ko00001;em_KEGG_TC=3.A.20.1;em_PFAMs=Pex26;em_GOs=GO:0003674,GO:0005488,GO:0005515,GO:0005575,GO:0005622,GO:0005623,GO:0005737,GO:0005777,GO:0005778,GO:0006605,GO:0006625,GO:0006810,GO:0006886,GO:0006996,GO:0007031,GO:0008022,GO:0008104,GO:0008150,GO:0009987,GO:0015031,GO:0015833,GO:0015919,GO:0016020,GO:0016043,GO:0016558,GO:0017038,GO:0019899,GO:0031090,GO:0031903,GO:0033036,GO:0033365,GO:0034613,GO:0042579,GO:0042886,GO:0043226,GO:0043227,GO:0043229,GO:0043231,GO:0043574,GO:0044422,GO:0044424,GO:0044438,GO:0044439,GO:0044444,GO:0044446,GO:0044464,GO:0044743,GO:0044877,GO:0045184,GO:0046907,GO:0051117,GO:0051179,GO:0051234,GO:0051641,GO:0051649,GO:0055085,GO:0065002,GO:0070727,GO:0071702,GO:0071705,GO:0071806,GO:0071840,GO:0072594,GO:0072662,GO:0072663,GO:0098588,GO:0098805
HiC_scaffold_7	AUGUSTUS	mRNA	32663290	32670279	1.0	-	.	ID=g16980.t1;Parent=g16980;em_target=9668.ENSMPUP00000018004;em_score=659.2;em_evalue=2.5e-201;em_tcov=.;em_OGs=29VQ4@1|root,2RXMN@2759|Eukaryota,39XC9@33154|Opisthokonta,3BAFX@33208|Metazoa,3CXI8@33213|Bilateria,48AKC@7711|Chordata,48YIZ@7742|Vertebrata,3JF82@40674|Mammalia,3EK2E@33554|Carnivora;em_COG_cat=S;em_desc=Peroxisomal biogenesis factor 26;em_max_annot_lvl=33208|Metazoa;em_Preferred_name=PEX26;em_KEGG_ko=ko:K13340;em_KEGG_Pathway=ko04146,map04146;em_BRITE=ko00000,ko00001;em_KEGG_TC=3.A.20.1;em_PFAMs=Pex26;em_GOs=GO:0003674,GO:0005488,GO:0005515,GO:0005575,GO:0005622,GO:0005623,GO:0005737,GO:0005777,GO:0005778,GO:0006605,GO:0006625,GO:0006810,GO:0006886,GO:0006996,GO:0007031,GO:0008022,GO:0008104,GO:0008150,GO:0009987,GO:0015031,GO:0015833,GO:0015919,GO:0016020,GO:0016043,GO:0016558,GO:0017038,GO:0019899,GO:0031090,GO:0031903,GO:0033036,GO:0033365,GO:0034613,GO:0042579,GO:0042886,GO:0043226,GO:0043227,GO:0043229,GO:0043231,GO:0043574,GO:0044422,GO:0044424,GO:0044438,GO:0044439,GO:0044444,GO:0044446,GO:0044464,GO:0044743,GO:0044877,GO:0045184,GO:0046907,GO:0051117,GO:0051179,GO:0051234,GO:0051641,GO:0051649,GO:0055085,GO:0065002,GO:0070727,GO:0071702,GO:0071705,GO:0071806,GO:0071840,GO:0072594,GO:0072662,GO:0072663,GO:0098588,GO:0098805
HiC_scaffold_7	AUGUSTUS	intron	32663391	32665643	1.0	-	.	ID=g16980.t1.intron1;Parent=g16980.t1
HiC_scaffold_7	gmst	intron	32663391	32665643	114.050809	-	0	ID=g16980.t2.intron1;Parent=g16980.t2
HiC_scaffold_7	AUGUSTUS	exon	32665644	32665790	.	-	.	ID=g16980.t1.exon2;Parent=g16980.t1
HiC_scaffold_7	AUGUSTUS	CDS	32665644	32665790	1.0	-	2	ID=g16980.t1.CDS2;Parent=g16980.t1
HiC_scaffold_7	gmst	CDS	32665644	32665790	114.050809	-	2	ID=g16980.t2.CDS2;Parent=g16980.t2
HiC_scaffold_7	gmst	exon	32665644	32665790	114.050809	-	2	ID=g16980.t2.exon2;Parent=g16980.t2
HiC_scaffold_7	AUGUSTUS	intron	32665791	32667801	1.0	-	.	ID=g16980.t1.intron2;Parent=g16980.t1
HiC_scaffold_7	gmst	intron	32665791	32667801	114.050809	-	0	ID=g16980.t2.intron2;Parent=g16980.t2
HiC_scaffold_7	AUGUSTUS	exon	32667802	32668097	.	-	.	ID=g16980.t1.exon3;Parent=g16980.t1
HiC_scaffold_7	AUGUSTUS	CDS	32667802	32668097	1.0	-	1	ID=g16980.t1.CDS3;Parent=g16980.t1
HiC_scaffold_7	gmst	CDS	32667802	32668097	114.050809	-	1	ID=g16980.t2.CDS3;Parent=g16980.t2
HiC_scaffold_7	gmst	exon	32667802	32668097	114.050809	-	1	ID=g16980.t2.exon3;Parent=g16980.t2
HiC_scaffold_7	AUGUSTUS	intron	32668098	32668572	1.0	-	.	ID=g16980.t1.intron3;Parent=g16980.t1
HiC_scaffold_7	gmst	intron	32668098	32668572	114.050809	-	0	ID=g16980.t2.intron3;Parent=g16980.t2
HiC_scaffold_7	AUGUSTUS	exon	32668573	32668713	.	-	.	ID=g16980.t1.exon4;Parent=g16980.t1
HiC_scaffold_7	AUGUSTUS	CDS	32668573	32668713	1.0	-	1	ID=g16980.t1.CDS4;Parent=g16980.t1
HiC_scaffold_7	gmst	CDS	32668573	32668713	114.050809	-	1	ID=g16980.t2.CDS4;Parent=g16980.t2
HiC_scaffold_7	gmst	exon	32668573	32668713	114.050809	-	1	ID=g16980.t2.exon4;Parent=g16980.t2
HiC_scaffold_7	gmst	intron	32668714	32669845	114.050809	-	0	ID=g16980.t2.intron4;Parent=g16980.t2
HiC_scaffold_7	AUGUSTUS	intron	32668714	32670028	1.0	-	.	ID=g16980.t1.intron4;Parent=g16980.t1
HiC_scaffold_7	gmst	CDS	32669846	32670279	114.050809	-	0	ID=g16980.t2.CDS5;Parent=g16980.t2
HiC_scaffold_7	gmst	exon	32669846	32670279	114.050809	-	0	ID=g16980.t2.exon5;Parent=g16980.t2
HiC_scaffold_7	AUGUSTUS	exon	32670029	32670279	.	-	.	ID=g16980.t1.exon5;Parent=g16980.t1
HiC_scaffold_7	AUGUSTUS	CDS	32670029	32670279	1.0	-	0	ID=g16980.t1.CDS5;Parent=g16980.t1
HiC_scaffold_7	AUGUSTUS	start_codon	32670277	32670279	.	-	0	ID=g16980.t1.start1;Parent=g16980.t1
HiC_scaffold_7	gmst	start_codon	32670277	32670279	114.050809	-	0	ID=g16980.t2.start1;Parent=g16980.t2
HiC_scaffold_7	AUGUSTUS	start_codon	32823940	32823942	.	+	0	ID=g16981.t1.start1;Parent=g16981.t1
HiC_scaffold_7	AUGUSTUS	start_codon	32823940	32823942	.	+	0	ID=g16981.t2.start1;Parent=g16981.t2
HiC_scaffold_7	AUGUSTUS	start_codon	32823940	32823942	.	+	0	ID=g16981.t3.start1;Parent=g16981.t3
HiC_scaffold_7	AUGUSTUS	start_codon	32823940	32823942	.	+	0	ID=g16981.t4.start1;Parent=g16981.t4
HiC_scaffold_7	AUGUSTUS	start_codon	32823940	32823942	.	+	0	ID=g16981.t5.start1;Parent=g16981.t5
HiC_scaffold_7	AUGUSTUS	start_codon	32823940	32823942	.	+	0	ID=g16981.t6.start1;Parent=g16981.t6
HiC_scaffold_7	gmst	start_codon	32823940	32823942	625.694974	+	0	ID=g16981.t9.start1;Parent=g16981.t9
HiC_scaffold_7	gmst	start_codon	32823940	32823942	628.489789	+	0	ID=g16981.t10.start1;Parent=g16981.t10
HiC_scaffold_7	gmst	start_codon	32823940	32823942	633.565731	+	0	ID=g16981.t7.start1;Parent=g16981.t7
HiC_scaffold_7	gmst	start_codon	32823940	32823942	634.198353	+	0	ID=g16981.t8.start1;Parent=g16981.t8
HiC_scaffold_7	AUGUSTUS	exon	32823940	32824203	.	+	.	ID=g16981.t1.exon1;Parent=g16981.t1
HiC_scaffold_7	AUGUSTUS	exon	32823940	32824203	.	+	.	ID=g16981.t2.exon1;Parent=g16981.t2
HiC_scaffold_7	AUGUSTUS	exon	32823940	32824203	.	+	.	ID=g16981.t3.exon1;Parent=g16981.t3
HiC_scaffold_7	AUGUSTUS	exon	32823940	32824203	.	+	.	ID=g16981.t4.exon1;Parent=g16981.t4
HiC_scaffold_7	AUGUSTUS	exon	32823940	32824203	.	+	.	ID=g16981.t5.exon1;Parent=g16981.t5
HiC_scaffold_7	AUGUSTUS	exon	32823940	32824203	.	+	.	ID=g16981.t6.exon1;Parent=g16981.t6
HiC_scaffold_7	AUGUSTUS	CDS	32823940	32824203	1.0	+	0	ID=g16981.t1.CDS1;Parent=g16981.t1
HiC_scaffold_7	AUGUSTUS	CDS	32823940	32824203	1.0	+	0	ID=g16981.t2.CDS1;Parent=g16981.t2
HiC_scaffold_7	AUGUSTUS	CDS	32823940	32824203	1.0	+	0	ID=g16981.t3.CDS1;Parent=g16981.t3
HiC_scaffold_7	AUGUSTUS	CDS	32823940	32824203	1.0	+	0	ID=g16981.t4.CDS1;Parent=g16981.t4
HiC_scaffold_7	AUGUSTUS	CDS	32823940	32824203	1.0	+	0	ID=g16981.t5.CDS1;Parent=g16981.t5
HiC_scaffold_7	AUGUSTUS	CDS	32823940	32824203	1.0	+	0	ID=g16981.t6.CDS1;Parent=g16981.t6
HiC_scaffold_7	gmst	CDS	32823940	32824203	625.694974	+	0	ID=g16981.t9.CDS1;Parent=g16981.t9
HiC_scaffold_7	gmst	exon	32823940	32824203	625.694974	+	0	ID=g16981.t9.exon1;Parent=g16981.t9
HiC_scaffold_7	gmst	CDS	32823940	32824203	628.489789	+	0	ID=g16981.t10.CDS1;Parent=g16981.t10
HiC_scaffold_7	gmst	exon	32823940	32824203	628.489789	+	0	ID=g16981.t10.exon1;Parent=g16981.t10
HiC_scaffold_7	gmst	CDS	32823940	32824203	633.565731	+	0	ID=g16981.t7.CDS1;Parent=g16981.t7
HiC_scaffold_7	gmst	exon	32823940	32824203	633.565731	+	0	ID=g16981.t7.exon1;Parent=g16981.t7
HiC_scaffold_7	gmst	CDS	32823940	32824203	634.198353	+	0	ID=g16981.t8.CDS1;Parent=g16981.t8
HiC_scaffold_7	gmst	exon	32823940	32824203	634.198353	+	0	ID=g16981.t8.exon1;Parent=g16981.t8
HiC_scaffold_7	AUGUSTUS	gene	32823940	32934412	.	+	.	ID=g16981
HiC_scaffold_7	gmst	mRNA	32823940	32934412	.	+	.	ID=g16981.t10;Parent=g16981;em_target=9707.XP_004406958.1;em_score=4147.4;em_evalue=0.0;em_tcov=.;em_OGs=COG5069@1|root,KOG1700@2759|Eukaryota,38ECY@33154|Opisthokonta,3BC2Z@33208|Metazoa,3CUP2@33213|Bilateria,4853U@7711|Chordata,48W9W@7742|Vertebrata,3JDU8@40674|Mammalia,3EEGF@33554|Carnivora;em_COG_cat=Z;em_desc=Microtubule associated monooxygenase, calponin and LIM domain containing 3;em_max_annot_lvl=33208|Metazoa;em_Preferred_name=MICAL3;em_EC=1.14.13.225;em_KEGG_ko=ko:K19947;em_BRITE=ko00000,ko01000,ko04131;em_PFAMs=CH,DUF3585,FAD_binding_3,LIM;em_GOs=GO:0000166,GO:0003674,GO:0003779,GO:0003824,GO:0004497,GO:0005488,GO:0005515,GO:0005575,GO:0005622,GO:0005623,GO:0005634,GO:0005654,GO:0005737,GO:0005829,GO:0005856,GO:0005886,GO:0006996,GO:0007010,GO:0007015,GO:0008092,GO:0008150,GO:0008152,GO:0008154,GO:0009987,GO:0016020,GO:0016043,GO:0016491,GO:0016705,GO:0016709,GO:0022411,GO:0030029,GO:0030036,GO:0030042,GO:0031974,GO:0031981,GO:0032984,GO:0036094,GO:0043167,GO:0043168,GO:0043226,GO:0043227,GO:0043228,GO:0043229,GO:0043231,GO:0043232,GO:0043233,GO:0043624,GO:0043933,GO:0044422,GO:0044424,GO:0044428,GO:0044444,GO:0044446,GO:0044464,GO:0048037,GO:0050660,GO:0050662,GO:0051261,GO:0055114,GO:0070013,GO:0071840,GO:0071944,GO:0071949,GO:0097159,GO:0097435,GO:1901265,GO:1901363
HiC_scaffold_7	gmst	mRNA	32823940	32934412	.	+	.	ID=g16981.t7;Parent=g16981;em_target=9707.XP_004406958.1;em_score=4141.3;em_evalue=0.0;em_tcov=.;em_OGs=COG5069@1|root,KOG1700@2759|Eukaryota,38ECY@33154|Opisthokonta,3BC2Z@33208|Metazoa,3CUP2@33213|Bilateria,4853U@7711|Chordata,48W9W@7742|Vertebrata,3JDU8@40674|Mammalia,3EEGF@33554|Carnivora;em_COG_cat=Z;em_desc=Microtubule associated monooxygenase, calponin and LIM domain containing 3;em_max_annot_lvl=33208|Metazoa;em_Preferred_name=MICAL3;em_EC=1.14.13.225;em_KEGG_ko=ko:K19947;em_BRITE=ko00000,ko01000,ko04131;em_PFAMs=CH,DUF3585,FAD_binding_3,LIM;em_GOs=GO:0000166,GO:0003674,GO:0003779,GO:0003824,GO:0004497,GO:0005488,GO:0005515,GO:0005575,GO:0005622,GO:0005623,GO:0005634,GO:0005654,GO:0005737,GO:0005829,GO:0005856,GO:0005886,GO:0006996,GO:0007010,GO:0007015,GO:0008092,GO:0008150,GO:0008152,GO:0008154,GO:0009987,GO:0016020,GO:0016043,GO:0016491,GO:0016705,GO:0016709,GO:0022411,GO:0030029,GO:0030036,GO:0030042,GO:0031974,GO:0031981,GO:0032984,GO:0036094,GO:0043167,GO:0043168,GO:0043226,GO:0043227,GO:0043228,GO:0043229,GO:0043231,GO:0043232,GO:0043233,GO:0043624,GO:0043933,GO:0044422,GO:0044424,GO:0044428,GO:0044444,GO:0044446,GO:0044464,GO:0048037,GO:0050660,GO:0050662,GO:0051261,GO:0055114,GO:0070013,GO:0071840,GO:0071944,GO:0071949,GO:0097159,GO:0097435,GO:1901265,GO:1901363
HiC_scaffold_7	gmst	mRNA	32823940	32934412	.	+	.	ID=g16981.t8;Parent=g16981;em_target=9707.XP_004406958.1;em_score=4054.8;em_evalue=0.0;em_tcov=.;em_OGs=COG5069@1|root,KOG1700@2759|Eukaryota,38ECY@33154|Opisthokonta,3BC2Z@33208|Metazoa,3CUP2@33213|Bilateria,4853U@7711|Chordata,48W9W@7742|Vertebrata,3JDU8@40674|Mammalia,3EEGF@33554|Carnivora;em_COG_cat=Z;em_desc=Microtubule associated monooxygenase, calponin and LIM domain containing 3;em_max_annot_lvl=33208|Metazoa;em_Preferred_name=MICAL3;em_EC=1.14.13.225;em_KEGG_ko=ko:K19947;em_BRITE=ko00000,ko01000,ko04131;em_PFAMs=CH,DUF3585,FAD_binding_3,LIM;em_GOs=GO:0000166,GO:0003674,GO:0003779,GO:0003824,GO:0004497,GO:0005488,GO:0005515,GO:0005575,GO:0005622,GO:0005623,GO:0005634,GO:0005654,GO:0005737,GO:0005829,GO:0005856,GO:0005886,GO:0006996,GO:0007010,GO:0007015,GO:0008092,GO:0008150,GO:0008152,GO:0008154,GO:0009987,GO:0016020,GO:0016043,GO:0016491,GO:0016705,GO:0016709,GO:0022411,GO:0030029,GO:0030036,GO:0030042,GO:0031974,GO:0031981,GO:0032984,GO:0036094,GO:0043167,GO:0043168,GO:0043226,GO:0043227,GO:0043228,GO:0043229,GO:0043231,GO:0043232,GO:0043233,GO:0043624,GO:0043933,GO:0044422,GO:0044424,GO:0044428,GO:0044444,GO:0044446,GO:0044464,GO:0048037,GO:0050660,GO:0050662,GO:0051261,GO:0055114,GO:0070013,GO:0071840,GO:0071944,GO:0071949,GO:0097159,GO:0097435,GO:1901265,GO:1901363
HiC_scaffold_7	gmst	mRNA	32823940	32934412	.	+	.	ID=g16981.t9;Parent=g16981;em_target=9707.XP_004406958.1;em_score=4200.9;em_evalue=0.0;em_tcov=.;em_OGs=COG5069@1|root,KOG1700@2759|Eukaryota,38ECY@33154|Opisthokonta,3BC2Z@33208|Metazoa,3CUP2@33213|Bilateria,4853U@7711|Chordata,48W9W@7742|Vertebrata,3JDU8@40674|Mammalia,3EEGF@33554|Carnivora;em_COG_cat=Z;em_desc=Microtubule associated monooxygenase, calponin and LIM domain containing 3;em_max_annot_lvl=33208|Metazoa;em_Preferred_name=MICAL3;em_EC=1.14.13.225;em_KEGG_ko=ko:K19947;em_BRITE=ko00000,ko01000,ko04131;em_PFAMs=CH,DUF3585,FAD_binding_3,LIM;em_GOs=GO:0000166,GO:0003674,GO:0003779,GO:0003824,GO:0004497,GO:0005488,GO:0005515,GO:0005575,GO:0005622,GO:0005623,GO:0005634,GO:0005654,GO:0005737,GO:0005829,GO:0005856,GO:0005886,GO:0006996,GO:0007010,GO:0007015,GO:0008092,GO:0008150,GO:0008152,GO:0008154,GO:0009987,GO:0016020,GO:0016043,GO:0016491,GO:0016705,GO:0016709,GO:0022411,GO:0030029,GO:0030036,GO:0030042,GO:0031974,GO:0031981,GO:0032984,GO:0036094,GO:0043167,GO:0043168,GO:0043226,GO:0043227,GO:0043228,GO:0043229,GO:0043231,GO:0043232,GO:0043233,GO:0043624,GO:0043933,GO:0044422,GO:0044424,GO:0044428,GO:0044444,GO:0044446,GO:0044464,GO:0048037,GO:0050660,GO:0050662,GO:0051261,GO:0055114,GO:0070013,GO:0071840,GO:0071944,GO:0071949,GO:0097159,GO:0097435,GO:1901265,GO:1901363
HiC_scaffold_7	AUGUSTUS	mRNA	32823940	32934412	0.93	+	.	ID=g16981.t5;Parent=g16981;em_target=9986.ENSOCUP00000021852;em_score=4259.2;em_evalue=0.0;em_tcov=.;em_OGs=COG5069@1|root,KOG1700@2759|Eukaryota,38ECY@33154|Opisthokonta,3BC2Z@33208|Metazoa,3CUP2@33213|Bilateria,4853U@7711|Chordata,48W9W@7742|Vertebrata,3JDU8@40674|Mammalia,35A17@314146|Euarchontoglires;em_COG_cat=Z;em_desc=actin filament depolymerization;em_max_annot_lvl=33208|Metazoa;em_Preferred_name=MICAL3;em_EC=1.14.13.225;em_KEGG_ko=ko:K19947;em_BRITE=ko00000,ko01000,ko04131;em_PFAMs=CH,DUF3585,FAD_binding_3,LIM;em_GOs=GO:0000166,GO:0003674,GO:0003779,GO:0003824,GO:0004497,GO:0005488,GO:0005515,GO:0005575,GO:0005622,GO:0005623,GO:0005634,GO:0005654,GO:0005737,GO:0005829,GO:0005856,GO:0005886,GO:0006996,GO:0007010,GO:0007015,GO:0008092,GO:0008150,GO:0008152,GO:0008154,GO:0009987,GO:0016020,GO:0016043,GO:0016491,GO:0016705,GO:0016709,GO:0022411,GO:0030029,GO:0030036,GO:0030042,GO:0031974,GO:0031981,GO:0032984,GO:0036094,GO:0043167,GO:0043168,GO:0043226,GO:0043227,GO:0043228,GO:0043229,GO:0043231,GO:0043232,GO:0043233,GO:0043624,GO:0043933,GO:0044422,GO:0044424,GO:0044428,GO:0044444,GO:0044446,GO:0044464,GO:0048037,GO:0050660,GO:0050662,GO:0051261,GO:0055114,GO:0070013,GO:0071840,GO:0071944,GO:0071949,GO:0097159,GO:0097435,GO:1901265,GO:1901363
HiC_scaffold_7	AUGUSTUS	mRNA	32823940	32934412	0.94	+	.	ID=g16981.t6;Parent=g16981;em_target=9986.ENSOCUP00000021852;em_score=4144.1;em_evalue=0.0;em_tcov=.;em_OGs=COG5069@1|root,KOG1700@2759|Eukaryota,38ECY@33154|Opisthokonta,3BC2Z@33208|Metazoa,3CUP2@33213|Bilateria,4853U@7711|Chordata,48W9W@7742|Vertebrata,3JDU8@40674|Mammalia,35A17@314146|Euarchontoglires;em_COG_cat=Z;em_desc=actin filament depolymerization;em_max_annot_lvl=33208|Metazoa;em_Preferred_name=MICAL3;em_EC=1.14.13.225;em_KEGG_ko=ko:K19947;em_BRITE=ko00000,ko01000,ko04131;em_PFAMs=CH,DUF3585,FAD_binding_3,LIM;em_GOs=GO:0000166,GO:0003674,GO:0003779,GO:0003824,GO:0004497,GO:0005488,GO:0005515,GO:0005575,GO:0005622,GO:0005623,GO:0005634,GO:0005654,GO:0005737,GO:0005829,GO:0005856,GO:0005886,GO:0006996,GO:0007010,GO:0007015,GO:0008092,GO:0008150,GO:0008152,GO:0008154,GO:0009987,GO:0016020,GO:0016043,GO:0016491,GO:0016705,GO:0016709,GO:0022411,GO:0030029,GO:0030036,GO:0030042,GO:0031974,GO:0031981,GO:0032984,GO:0036094,GO:0043167,GO:0043168,GO:0043226,GO:0043227,GO:0043228,GO:0043229,GO:0043231,GO:0043232,GO:0043233,GO:0043624,GO:0043933,GO:0044422,GO:0044424,GO:0044428,GO:0044444,GO:0044446,GO:0044464,GO:0048037,GO:0050660,GO:0050662,GO:0051261,GO:0055114,GO:0070013,GO:0071840,GO:0071944,GO:0071949,GO:0097159,GO:0097435,GO:1901265,GO:1901363
HiC_scaffold_7	AUGUSTUS	mRNA	32823940	32934412	0.95	+	.	ID=g16981.t3;Parent=g16981;em_target=9986.ENSOCUP00000021852;em_score=4353.4;em_evalue=0.0;em_tcov=.;em_OGs=COG5069@1|root,KOG1700@2759|Eukaryota,38ECY@33154|Opisthokonta,3BC2Z@33208|Metazoa,3CUP2@33213|Bilateria,4853U@7711|Chordata,48W9W@7742|Vertebrata,3JDU8@40674|Mammalia,35A17@314146|Euarchontoglires;em_COG_cat=Z;em_desc=actin filament depolymerization;em_max_annot_lvl=33208|Metazoa;em_Preferred_name=MICAL3;em_EC=1.14.13.225;em_KEGG_ko=ko:K19947;em_BRITE=ko00000,ko01000,ko04131;em_PFAMs=CH,DUF3585,FAD_binding_3,LIM;em_GOs=GO:0000166,GO:0003674,GO:0003779,GO:0003824,GO:0004497,GO:0005488,GO:0005515,GO:0005575,GO:0005622,GO:0005623,GO:0005634,GO:0005654,GO:0005737,GO:0005829,GO:0005856,GO:0005886,GO:0006996,GO:0007010,GO:0007015,GO:0008092,GO:0008150,GO:0008152,GO:0008154,GO:0009987,GO:0016020,GO:0016043,GO:0016491,GO:0016705,GO:0016709,GO:0022411,GO:0030029,GO:0030036,GO:0030042,GO:0031974,GO:0031981,GO:0032984,GO:0036094,GO:0043167,GO:0043168,GO:0043226,GO:0043227,GO:0043228,GO:0043229,GO:0043231,GO:0043232,GO:0043233,GO:0043624,GO:0043933,GO:0044422,GO:0044424,GO:0044428,GO:0044444,GO:0044446,GO:0044464,GO:0048037,GO:0050660,GO:0050662,GO:0051261,GO:0055114,GO:0070013,GO:0071840,GO:0071944,GO:0071949,GO:0097159,GO:0097435,GO:1901265,GO:1901363
HiC_scaffold_7	AUGUSTUS	mRNA	32823940	32934412	0.97	+	.	ID=g16981.t2;Parent=g16981;em_target=9986.ENSOCUP00000021852;em_score=4474.3;em_evalue=0.0;em_tcov=.;em_OGs=COG5069@1|root,KOG1700@2759|Eukaryota,38ECY@33154|Opisthokonta,3BC2Z@33208|Metazoa,3CUP2@33213|Bilateria,4853U@7711|Chordata,48W9W@7742|Vertebrata,3JDU8@40674|Mammalia,35A17@314146|Euarchontoglires;em_COG_cat=Z;em_desc=actin filament depolymerization;em_max_annot_lvl=33208|Metazoa;em_Preferred_name=MICAL3;em_EC=1.14.13.225;em_KEGG_ko=ko:K19947;em_BRITE=ko00000,ko01000,ko04131;em_PFAMs=CH,DUF3585,FAD_binding_3,LIM;em_GOs=GO:0000166,GO:0003674,GO:0003779,GO:0003824,GO:0004497,GO:0005488,GO:0005515,GO:0005575,GO:0005622,GO:0005623,GO:0005634,GO:0005654,GO:0005737,GO:0005829,GO:0005856,GO:0005886,GO:0006996,GO:0007010,GO:0007015,GO:0008092,GO:0008150,GO:0008152,GO:0008154,GO:0009987,GO:0016020,GO:0016043,GO:0016491,GO:0016705,GO:0016709,GO:0022411,GO:0030029,GO:0030036,GO:0030042,GO:0031974,GO:0031981,GO:0032984,GO:0036094,GO:0043167,GO:0043168,GO:0043226,GO:0043227,GO:0043228,GO:0043229,GO:0043231,GO:0043232,GO:0043233,GO:0043624,GO:0043933,GO:0044422,GO:0044424,GO:0044428,GO:0044444,GO:0044446,GO:0044464,GO:0048037,GO:0050660,GO:0050662,GO:0051261,GO:0055114,GO:0070013,GO:0071840,GO:0071944,GO:0071949,GO:0097159,GO:0097435,GO:1901265,GO:1901363
HiC_scaffold_7	AUGUSTUS	mRNA	32823940	32934412	0.97	+	.	ID=g16981.t4;Parent=g16981;em_target=9986.ENSOCUP00000021852;em_score=4500.9;em_evalue=0.0;em_tcov=.;em_OGs=COG5069@1|root,KOG1700@2759|Eukaryota,38ECY@33154|Opisthokonta,3BC2Z@33208|Metazoa,3CUP2@33213|Bilateria,4853U@7711|Chordata,48W9W@7742|Vertebrata,3JDU8@40674|Mammalia,35A17@314146|Euarchontoglires;em_COG_cat=Z;em_desc=actin filament depolymerization;em_max_annot_lvl=33208|Metazoa;em_Preferred_name=MICAL3;em_EC=1.14.13.225;em_KEGG_ko=ko:K19947;em_BRITE=ko00000,ko01000,ko04131;em_PFAMs=CH,DUF3585,FAD_binding_3,LIM;em_GOs=GO:0000166,GO:0003674,GO:0003779,GO:0003824,GO:0004497,GO:0005488,GO:0005515,GO:0005575,GO:0005622,GO:0005623,GO:0005634,GO:0005654,GO:0005737,GO:0005829,GO:0005856,GO:0005886,GO:0006996,GO:0007010,GO:0007015,GO:0008092,GO:0008150,GO:0008152,GO:0008154,GO:0009987,GO:0016020,GO:0016043,GO:0016491,GO:0016705,GO:0016709,GO:0022411,GO:0030029,GO:0030036,GO:0030042,GO:0031974,GO:0031981,GO:0032984,GO:0036094,GO:0043167,GO:0043168,GO:0043226,GO:0043227,GO:0043228,GO:0043229,GO:0043231,GO:0043232,GO:0043233,GO:0043624,GO:0043933,GO:0044422,GO:0044424,GO:0044428,GO:0044444,GO:0044446,GO:0044464,GO:0048037,GO:0050660,GO:0050662,GO:0051261,GO:0055114,GO:0070013,GO:0071840,GO:0071944,GO:0071949,GO:0097159,GO:0097435,GO:1901265,GO:1901363
HiC_scaffold_7	AUGUSTUS	mRNA	32823940	32934412	1.0	+	.	ID=g16981.t1;Parent=g16981;em_target=9986.ENSOCUP00000021852;em_score=4373.5;em_evalue=0.0;em_tcov=.;em_OGs=COG5069@1|root,KOG1700@2759|Eukaryota,38ECY@33154|Opisthokonta,3BC2Z@33208|Metazoa,3CUP2@33213|Bilateria,4853U@7711|Chordata,48W9W@7742|Vertebrata,3JDU8@40674|Mammalia,35A17@314146|Euarchontoglires;em_COG_cat=Z;em_desc=actin filament depolymerization;em_max_annot_lvl=33208|Metazoa;em_Preferred_name=MICAL3;em_EC=1.14.13.225;em_KEGG_ko=ko:K19947;em_BRITE=ko00000,ko01000,ko04131;em_PFAMs=CH,DUF3585,FAD_binding_3,LIM;em_GOs=GO:0000166,GO:0003674,GO:0003779,GO:0003824,GO:0004497,GO:0005488,GO:0005515,GO:0005575,GO:0005622,GO:0005623,GO:0005634,GO:0005654,GO:0005737,GO:0005829,GO:0005856,GO:0005886,GO:0006996,GO:0007010,GO:0007015,GO:0008092,GO:0008150,GO:0008152,GO:0008154,GO:0009987,GO:0016020,GO:0016043,GO:0016491,GO:0016705,GO:0016709,GO:0022411,GO:0030029,GO:0030036,GO:0030042,GO:0031974,GO:0031981,GO:0032984,GO:0036094,GO:0043167,GO:0043168,GO:0043226,GO:0043227,GO:0043228,GO:0043229,GO:0043231,GO:0043232,GO:0043233,GO:0043624,GO:0043933,GO:0044422,GO:0044424,GO:0044428,GO:0044444,GO:0044446,GO:0044464,GO:0048037,GO:0050660,GO:0050662,GO:0051261,GO:0055114,GO:0070013,GO:0071840,GO:0071944,GO:0071949,GO:0097159,GO:0097435,GO:1901265,GO:1901363
HiC_scaffold_7	AUGUSTUS	intron	32824204	32825680	1.0	+	.	ID=g16981.t1.intron1;Parent=g16981.t1
HiC_scaffold_7	AUGUSTUS	intron	32824204	32825680	1.0	+	.	ID=g16981.t2.intron1;Parent=g16981.t2
HiC_scaffold_7	AUGUSTUS	intron	32824204	32825680	1.0	+	.	ID=g16981.t3.intron1;Parent=g16981.t3
HiC_scaffold_7	AUGUSTUS	intron	32824204	32825680	1.0	+	.	ID=g16981.t4.intron1;Parent=g16981.t4
HiC_scaffold_7	AUGUSTUS	intron	32824204	32825680	1.0	+	.	ID=g16981.t5.intron1;Parent=g16981.t5
HiC_scaffold_7	AUGUSTUS	intron	32824204	32825680	1.0	+	.	ID=g16981.t6.intron1;Parent=g16981.t6
HiC_scaffold_7	gmst	intron	32824204	32825680	625.694974	+	0	ID=g16981.t9.intron1;Parent=g16981.t9
HiC_scaffold_7	gmst	intron	32824204	32825680	628.489789	+	0	ID=g16981.t10.intron1;Parent=g16981.t10
HiC_scaffold_7	gmst	intron	32824204	32825680	633.565731	+	0	ID=g16981.t7.intron1;Parent=g16981.t7
HiC_scaffold_7	gmst	intron	32824204	32825680	634.198353	+	0	ID=g16981.t8.intron1;Parent=g16981.t8
HiC_scaffold_7	AUGUSTUS	exon	32825681	32825888	.	+	.	ID=g16981.t1.exon2;Parent=g16981.t1
HiC_scaffold_7	AUGUSTUS	exon	32825681	32825888	.	+	.	ID=g16981.t2.exon2;Parent=g16981.t2
HiC_scaffold_7	AUGUSTUS	exon	32825681	32825888	.	+	.	ID=g16981.t3.exon2;Parent=g16981.t3
HiC_scaffold_7	AUGUSTUS	exon	32825681	32825888	.	+	.	ID=g16981.t4.exon2;Parent=g16981.t4
HiC_scaffold_7	AUGUSTUS	exon	32825681	32825888	.	+	.	ID=g16981.t5.exon2;Parent=g16981.t5
HiC_scaffold_7	AUGUSTUS	exon	32825681	32825888	.	+	.	ID=g16981.t6.exon2;Parent=g16981.t6
HiC_scaffold_7	AUGUSTUS	CDS	32825681	32825888	1.0	+	0	ID=g16981.t1.CDS2;Parent=g16981.t1
HiC_scaffold_7	AUGUSTUS	CDS	32825681	32825888	1.0	+	0	ID=g16981.t2.CDS2;Parent=g16981.t2
HiC_scaffold_7	AUGUSTUS	CDS	32825681	32825888	1.0	+	0	ID=g16981.t3.CDS2;Parent=g16981.t3
HiC_scaffold_7	AUGUSTUS	CDS	32825681	32825888	1.0	+	0	ID=g16981.t4.CDS2;Parent=g16981.t4
HiC_scaffold_7	AUGUSTUS	CDS	32825681	32825888	1.0	+	0	ID=g16981.t5.CDS2;Parent=g16981.t5
HiC_scaffold_7	AUGUSTUS	CDS	32825681	32825888	1.0	+	0	ID=g16981.t6.CDS2;Parent=g16981.t6
HiC_scaffold_7	gmst	CDS	32825681	32825888	625.694974	+	0	ID=g16981.t9.CDS2;Parent=g16981.t9
HiC_scaffold_7	gmst	exon	32825681	32825888	625.694974	+	0	ID=g16981.t9.exon2;Parent=g16981.t9
HiC_scaffold_7	gmst	CDS	32825681	32825888	628.489789	+	0	ID=g16981.t10.CDS2;Parent=g16981.t10
HiC_scaffold_7	gmst	exon	32825681	32825888	628.489789	+	0	ID=g16981.t10.exon2;Parent=g16981.t10
HiC_scaffold_7	gmst	CDS	32825681	32825888	633.565731	+	0	ID=g16981.t7.CDS2;Parent=g16981.t7
HiC_scaffold_7	gmst	exon	32825681	32825888	633.565731	+	0	ID=g16981.t7.exon2;Parent=g16981.t7
HiC_scaffold_7	gmst	CDS	32825681	32825888	634.198353	+	0	ID=g16981.t8.CDS2;Parent=g16981.t8
HiC_scaffold_7	gmst	exon	32825681	32825888	634.198353	+	0	ID=g16981.t8.exon2;Parent=g16981.t8
HiC_scaffold_7	AUGUSTUS	intron	32825889	32827827	1.0	+	.	ID=g16981.t1.intron2;Parent=g16981.t1
HiC_scaffold_7	AUGUSTUS	intron	32825889	32827827	1.0	+	.	ID=g16981.t2.intron2;Parent=g16981.t2
HiC_scaffold_7	AUGUSTUS	intron	32825889	32827827	1.0	+	.	ID=g16981.t3.intron2;Parent=g16981.t3
HiC_scaffold_7	AUGUSTUS	intron	32825889	32827827	1.0	+	.	ID=g16981.t4.intron2;Parent=g16981.t4
HiC_scaffold_7	AUGUSTUS	intron	32825889	32827827	1.0	+	.	ID=g16981.t5.intron2;Parent=g16981.t5
HiC_scaffold_7	AUGUSTUS	intron	32825889	32827827	1.0	+	.	ID=g16981.t6.intron2;Parent=g16981.t6
HiC_scaffold_7	gmst	intron	32825889	32827827	625.694974	+	0	ID=g16981.t9.intron2;Parent=g16981.t9
HiC_scaffold_7	gmst	intron	32825889	32827827	628.489789	+	0	ID=g16981.t10.intron2;Parent=g16981.t10
HiC_scaffold_7	gmst	intron	32825889	32827827	633.565731	+	0	ID=g16981.t7.intron2;Parent=g16981.t7
HiC_scaffold_7	gmst	intron	32825889	32827827	634.198353	+	0	ID=g16981.t8.intron2;Parent=g16981.t8
HiC_scaffold_7	AUGUSTUS	exon	32827828	32827944	.	+	.	ID=g16981.t1.exon3;Parent=g16981.t1
HiC_scaffold_7	AUGUSTUS	exon	32827828	32827944	.	+	.	ID=g16981.t2.exon3;Parent=g16981.t2
HiC_scaffold_7	AUGUSTUS	exon	32827828	32827944	.	+	.	ID=g16981.t3.exon3;Parent=g16981.t3
HiC_scaffold_7	AUGUSTUS	exon	32827828	32827944	.	+	.	ID=g16981.t4.exon3;Parent=g16981.t4
HiC_scaffold_7	AUGUSTUS	exon	32827828	32827944	.	+	.	ID=g16981.t5.exon3;Parent=g16981.t5
HiC_scaffold_7	AUGUSTUS	exon	32827828	32827944	.	+	.	ID=g16981.t6.exon3;Parent=g16981.t6
HiC_scaffold_7	AUGUSTUS	CDS	32827828	32827944	1.0	+	2	ID=g16981.t1.CDS3;Parent=g16981.t1
HiC_scaffold_7	AUGUSTUS	CDS	32827828	32827944	1.0	+	2	ID=g16981.t2.CDS3;Parent=g16981.t2
HiC_scaffold_7	AUGUSTUS	CDS	32827828	32827944	1.0	+	2	ID=g16981.t3.CDS3;Parent=g16981.t3
HiC_scaffold_7	AUGUSTUS	CDS	32827828	32827944	1.0	+	2	ID=g16981.t4.CDS3;Parent=g16981.t4
HiC_scaffold_7	AUGUSTUS	CDS	32827828	32827944	1.0	+	2	ID=g16981.t5.CDS3;Parent=g16981.t5
HiC_scaffold_7	AUGUSTUS	CDS	32827828	32827944	1.0	+	2	ID=g16981.t6.CDS3;Parent=g16981.t6
HiC_scaffold_7	gmst	CDS	32827828	32827944	625.694974	+	2	ID=g16981.t9.CDS3;Parent=g16981.t9
HiC_scaffold_7	gmst	exon	32827828	32827944	625.694974	+	2	ID=g16981.t9.exon3;Parent=g16981.t9
HiC_scaffold_7	gmst	CDS	32827828	32827944	628.489789	+	2	ID=g16981.t10.CDS3;Parent=g16981.t10
HiC_scaffold_7	gmst	exon	32827828	32827944	628.489789	+	2	ID=g16981.t10.exon3;Parent=g16981.t10
HiC_scaffold_7	gmst	CDS	32827828	32827944	633.565731	+	2	ID=g16981.t7.CDS3;Parent=g16981.t7
HiC_scaffold_7	gmst	exon	32827828	32827944	633.565731	+	2	ID=g16981.t7.exon3;Parent=g16981.t7
HiC_scaffold_7	gmst	CDS	32827828	32827944	634.198353	+	2	ID=g16981.t8.CDS3;Parent=g16981.t8
HiC_scaffold_7	gmst	exon	32827828	32827944	634.198353	+	2	ID=g16981.t8.exon3;Parent=g16981.t8
HiC_scaffold_7	AUGUSTUS	intron	32827945	32828350	1.0	+	.	ID=g16981.t1.intron3;Parent=g16981.t1
HiC_scaffold_7	AUGUSTUS	intron	32827945	32828350	1.0	+	.	ID=g16981.t2.intron3;Parent=g16981.t2
HiC_scaffold_7	AUGUSTUS	intron	32827945	32828350	1.0	+	.	ID=g16981.t3.intron3;Parent=g16981.t3
HiC_scaffold_7	AUGUSTUS	intron	32827945	32828350	1.0	+	.	ID=g16981.t4.intron3;Parent=g16981.t4
HiC_scaffold_7	AUGUSTUS	intron	32827945	32828350	1.0	+	.	ID=g16981.t5.intron3;Parent=g16981.t5
HiC_scaffold_7	AUGUSTUS	intron	32827945	32828350	1.0	+	.	ID=g16981.t6.intron3;Parent=g16981.t6
HiC_scaffold_7	gmst	intron	32827945	32828350	625.694974	+	0	ID=g16981.t9.intron3;Parent=g16981.t9
HiC_scaffold_7	gmst	intron	32827945	32828350	628.489789	+	0	ID=g16981.t10.intron3;Parent=g16981.t10
HiC_scaffold_7	gmst	intron	32827945	32828350	633.565731	+	0	ID=g16981.t7.intron3;Parent=g16981.t7
HiC_scaffold_7	gmst	intron	32827945	32828350	634.198353	+	0	ID=g16981.t8.intron3;Parent=g16981.t8
HiC_scaffold_7	AUGUSTUS	exon	32828351	32828452	.	+	.	ID=g16981.t1.exon4;Parent=g16981.t1
HiC_scaffold_7	AUGUSTUS	exon	32828351	32828452	.	+	.	ID=g16981.t2.exon4;Parent=g16981.t2
HiC_scaffold_7	AUGUSTUS	exon	32828351	32828452	.	+	.	ID=g16981.t3.exon4;Parent=g16981.t3
HiC_scaffold_7	AUGUSTUS	exon	32828351	32828452	.	+	.	ID=g16981.t4.exon4;Parent=g16981.t4
HiC_scaffold_7	AUGUSTUS	exon	32828351	32828452	.	+	.	ID=g16981.t5.exon4;Parent=g16981.t5
HiC_scaffold_7	AUGUSTUS	exon	32828351	32828452	.	+	.	ID=g16981.t6.exon4;Parent=g16981.t6
HiC_scaffold_7	AUGUSTUS	CDS	32828351	32828452	1.0	+	2	ID=g16981.t1.CDS4;Parent=g16981.t1
HiC_scaffold_7	AUGUSTUS	CDS	32828351	32828452	1.0	+	2	ID=g16981.t2.CDS4;Parent=g16981.t2
HiC_scaffold_7	AUGUSTUS	CDS	32828351	32828452	1.0	+	2	ID=g16981.t3.CDS4;Parent=g16981.t3
HiC_scaffold_7	AUGUSTUS	CDS	32828351	32828452	1.0	+	2	ID=g16981.t4.CDS4;Parent=g16981.t4
HiC_scaffold_7	AUGUSTUS	CDS	32828351	32828452	1.0	+	2	ID=g16981.t5.CDS4;Parent=g16981.t5
HiC_scaffold_7	AUGUSTUS	CDS	32828351	32828452	1.0	+	2	ID=g16981.t6.CDS4;Parent=g16981.t6
HiC_scaffold_7	gmst	CDS	32828351	32828452	625.694974	+	2	ID=g16981.t9.CDS4;Parent=g16981.t9
HiC_scaffold_7	gmst	exon	32828351	32828452	625.694974	+	2	ID=g16981.t9.exon4;Parent=g16981.t9
HiC_scaffold_7	gmst	CDS	32828351	32828452	628.489789	+	2	ID=g16981.t10.CDS4;Parent=g16981.t10
HiC_scaffold_7	gmst	exon	32828351	32828452	628.489789	+	2	ID=g16981.t10.exon4;Parent=g16981.t10
HiC_scaffold_7	gmst	CDS	32828351	32828452	633.565731	+	2	ID=g16981.t7.CDS4;Parent=g16981.t7
HiC_scaffold_7	gmst	exon	32828351	32828452	633.565731	+	2	ID=g16981.t7.exon4;Parent=g16981.t7
HiC_scaffold_7	gmst	CDS	32828351	32828452	634.198353	+	2	ID=g16981.t8.CDS4;Parent=g16981.t8
HiC_scaffold_7	gmst	exon	32828351	32828452	634.198353	+	2	ID=g16981.t8.exon4;Parent=g16981.t8
HiC_scaffold_7	AUGUSTUS	intron	32828453	32829025	1.0	+	.	ID=g16981.t1.intron4;Parent=g16981.t1
HiC_scaffold_7	AUGUSTUS	intron	32828453	32829025	1.0	+	.	ID=g16981.t2.intron4;Parent=g16981.t2
HiC_scaffold_7	AUGUSTUS	intron	32828453	32829025	1.0	+	.	ID=g16981.t3.intron4;Parent=g16981.t3
HiC_scaffold_7	AUGUSTUS	intron	32828453	32829025	1.0	+	.	ID=g16981.t4.intron4;Parent=g16981.t4
HiC_scaffold_7	AUGUSTUS	intron	32828453	32829025	1.0	+	.	ID=g16981.t5.intron4;Parent=g16981.t5
HiC_scaffold_7	AUGUSTUS	intron	32828453	32829025	1.0	+	.	ID=g16981.t6.intron4;Parent=g16981.t6
HiC_scaffold_7	gmst	intron	32828453	32829025	625.694974	+	0	ID=g16981.t9.intron4;Parent=g16981.t9
HiC_scaffold_7	gmst	intron	32828453	32829025	628.489789	+	0	ID=g16981.t10.intron4;Parent=g16981.t10
HiC_scaffold_7	gmst	intron	32828453	32829025	633.565731	+	0	ID=g16981.t7.intron4;Parent=g16981.t7
HiC_scaffold_7	gmst	intron	32828453	32829025	634.198353	+	0	ID=g16981.t8.intron4;Parent=g16981.t8
HiC_scaffold_7	AUGUSTUS	exon	32829026	32829181	.	+	.	ID=g16981.t1.exon5;Parent=g16981.t1
HiC_scaffold_7	AUGUSTUS	exon	32829026	32829181	.	+	.	ID=g16981.t2.exon5;Parent=g16981.t2
HiC_scaffold_7	AUGUSTUS	exon	32829026	32829181	.	+	.	ID=g16981.t3.exon5;Parent=g16981.t3
HiC_scaffold_7	AUGUSTUS	exon	32829026	32829181	.	+	.	ID=g16981.t4.exon5;Parent=g16981.t4
HiC_scaffold_7	AUGUSTUS	exon	32829026	32829181	.	+	.	ID=g16981.t5.exon5;Parent=g16981.t5
HiC_scaffold_7	AUGUSTUS	exon	32829026	32829181	.	+	.	ID=g16981.t6.exon5;Parent=g16981.t6
HiC_scaffold_7	AUGUSTUS	CDS	32829026	32829181	1.0	+	2	ID=g16981.t1.CDS5;Parent=g16981.t1
HiC_scaffold_7	AUGUSTUS	CDS	32829026	32829181	1.0	+	2	ID=g16981.t2.CDS5;Parent=g16981.t2
HiC_scaffold_7	AUGUSTUS	CDS	32829026	32829181	1.0	+	2	ID=g16981.t3.CDS5;Parent=g16981.t3
HiC_scaffold_7	AUGUSTUS	CDS	32829026	32829181	1.0	+	2	ID=g16981.t4.CDS5;Parent=g16981.t4
HiC_scaffold_7	AUGUSTUS	CDS	32829026	32829181	1.0	+	2	ID=g16981.t5.CDS5;Parent=g16981.t5
HiC_scaffold_7	AUGUSTUS	CDS	32829026	32829181	1.0	+	2	ID=g16981.t6.CDS5;Parent=g16981.t6
HiC_scaffold_7	gmst	CDS	32829026	32829181	625.694974	+	2	ID=g16981.t9.CDS5;Parent=g16981.t9
HiC_scaffold_7	gmst	exon	32829026	32829181	625.694974	+	2	ID=g16981.t9.exon5;Parent=g16981.t9
HiC_scaffold_7	gmst	CDS	32829026	32829181	628.489789	+	2	ID=g16981.t10.CDS5;Parent=g16981.t10
HiC_scaffold_7	gmst	exon	32829026	32829181	628.489789	+	2	ID=g16981.t10.exon5;Parent=g16981.t10
HiC_scaffold_7	gmst	CDS	32829026	32829181	633.565731	+	2	ID=g16981.t7.CDS5;Parent=g16981.t7
HiC_scaffold_7	gmst	exon	32829026	32829181	633.565731	+	2	ID=g16981.t7.exon5;Parent=g16981.t7
HiC_scaffold_7	gmst	CDS	32829026	32829181	634.198353	+	2	ID=g16981.t8.CDS5;Parent=g16981.t8
HiC_scaffold_7	gmst	exon	32829026	32829181	634.198353	+	2	ID=g16981.t8.exon5;Parent=g16981.t8
HiC_scaffold_7	AUGUSTUS	intron	32829182	32830237	1.0	+	.	ID=g16981.t1.intron5;Parent=g16981.t1
HiC_scaffold_7	AUGUSTUS	intron	32829182	32830237	1.0	+	.	ID=g16981.t2.intron5;Parent=g16981.t2
HiC_scaffold_7	AUGUSTUS	intron	32829182	32830237	1.0	+	.	ID=g16981.t3.intron5;Parent=g16981.t3
HiC_scaffold_7	AUGUSTUS	intron	32829182	32830237	1.0	+	.	ID=g16981.t4.intron5;Parent=g16981.t4
HiC_scaffold_7	AUGUSTUS	intron	32829182	32830237	1.0	+	.	ID=g16981.t5.intron5;Parent=g16981.t5
HiC_scaffold_7	AUGUSTUS	intron	32829182	32830237	1.0	+	.	ID=g16981.t6.intron5;Parent=g16981.t6
HiC_scaffold_7	gmst	intron	32829182	32830237	625.694974	+	0	ID=g16981.t9.intron5;Parent=g16981.t9
HiC_scaffold_7	gmst	intron	32829182	32830237	628.489789	+	0	ID=g16981.t10.intron5;Parent=g16981.t10
HiC_scaffold_7	gmst	intron	32829182	32830237	633.565731	+	0	ID=g16981.t7.intron5;Parent=g16981.t7
HiC_scaffold_7	gmst	intron	32829182	32830237	634.198353	+	0	ID=g16981.t8.intron5;Parent=g16981.t8
HiC_scaffold_7	AUGUSTUS	exon	32830238	32830338	.	+	.	ID=g16981.t1.exon6;Parent=g16981.t1
HiC_scaffold_7	AUGUSTUS	exon	32830238	32830338	.	+	.	ID=g16981.t2.exon6;Parent=g16981.t2
HiC_scaffold_7	AUGUSTUS	exon	32830238	32830338	.	+	.	ID=g16981.t3.exon6;Parent=g16981.t3
HiC_scaffold_7	AUGUSTUS	exon	32830238	32830338	.	+	.	ID=g16981.t4.exon6;Parent=g16981.t4
HiC_scaffold_7	AUGUSTUS	exon	32830238	32830338	.	+	.	ID=g16981.t5.exon6;Parent=g16981.t5
HiC_scaffold_7	AUGUSTUS	exon	32830238	32830338	.	+	.	ID=g16981.t6.exon6;Parent=g16981.t6
HiC_scaffold_7	AUGUSTUS	CDS	32830238	32830338	1.0	+	2	ID=g16981.t1.CDS6;Parent=g16981.t1
HiC_scaffold_7	AUGUSTUS	CDS	32830238	32830338	1.0	+	2	ID=g16981.t2.CDS6;Parent=g16981.t2
HiC_scaffold_7	AUGUSTUS	CDS	32830238	32830338	1.0	+	2	ID=g16981.t3.CDS6;Parent=g16981.t3
HiC_scaffold_7	AUGUSTUS	CDS	32830238	32830338	1.0	+	2	ID=g16981.t4.CDS6;Parent=g16981.t4
HiC_scaffold_7	AUGUSTUS	CDS	32830238	32830338	1.0	+	2	ID=g16981.t5.CDS6;Parent=g16981.t5
HiC_scaffold_7	AUGUSTUS	CDS	32830238	32830338	1.0	+	2	ID=g16981.t6.CDS6;Parent=g16981.t6
HiC_scaffold_7	gmst	CDS	32830238	32830338	625.694974	+	2	ID=g16981.t9.CDS6;Parent=g16981.t9
HiC_scaffold_7	gmst	exon	32830238	32830338	625.694974	+	2	ID=g16981.t9.exon6;Parent=g16981.t9
HiC_scaffold_7	gmst	CDS	32830238	32830338	628.489789	+	2	ID=g16981.t10.CDS6;Parent=g16981.t10
HiC_scaffold_7	gmst	exon	32830238	32830338	628.489789	+	2	ID=g16981.t10.exon6;Parent=g16981.t10
HiC_scaffold_7	gmst	CDS	32830238	32830338	633.565731	+	2	ID=g16981.t7.CDS6;Parent=g16981.t7
HiC_scaffold_7	gmst	exon	32830238	32830338	633.565731	+	2	ID=g16981.t7.exon6;Parent=g16981.t7
HiC_scaffold_7	gmst	CDS	32830238	32830338	634.198353	+	2	ID=g16981.t8.CDS6;Parent=g16981.t8
HiC_scaffold_7	gmst	exon	32830238	32830338	634.198353	+	2	ID=g16981.t8.exon6;Parent=g16981.t8
HiC_scaffold_7	AUGUSTUS	intron	32830339	32833377	1.0	+	.	ID=g16981.t1.intron6;Parent=g16981.t1
HiC_scaffold_7	AUGUSTUS	intron	32830339	32833377	1.0	+	.	ID=g16981.t2.intron6;Parent=g16981.t2
HiC_scaffold_7	AUGUSTUS	intron	32830339	32833377	1.0	+	.	ID=g16981.t3.intron6;Parent=g16981.t3
HiC_scaffold_7	AUGUSTUS	intron	32830339	32833377	1.0	+	.	ID=g16981.t4.intron6;Parent=g16981.t4
HiC_scaffold_7	AUGUSTUS	intron	32830339	32833377	1.0	+	.	ID=g16981.t5.intron6;Parent=g16981.t5
HiC_scaffold_7	AUGUSTUS	intron	32830339	32833377	1.0	+	.	ID=g16981.t6.intron6;Parent=g16981.t6
HiC_scaffold_7	gmst	intron	32830339	32833377	625.694974	+	0	ID=g16981.t9.intron6;Parent=g16981.t9
HiC_scaffold_7	gmst	intron	32830339	32833377	628.489789	+	0	ID=g16981.t10.intron6;Parent=g16981.t10
HiC_scaffold_7	gmst	intron	32830339	32833377	633.565731	+	0	ID=g16981.t7.intron6;Parent=g16981.t7
HiC_scaffold_7	gmst	intron	32830339	32833377	634.198353	+	0	ID=g16981.t8.intron6;Parent=g16981.t8
HiC_scaffold_7	AUGUSTUS	exon	32833378	32833635	.	+	.	ID=g16981.t1.exon7;Parent=g16981.t1
HiC_scaffold_7	AUGUSTUS	exon	32833378	32833635	.	+	.	ID=g16981.t2.exon7;Parent=g16981.t2
HiC_scaffold_7	AUGUSTUS	exon	32833378	32833635	.	+	.	ID=g16981.t3.exon7;Parent=g16981.t3
HiC_scaffold_7	AUGUSTUS	exon	32833378	32833635	.	+	.	ID=g16981.t4.exon7;Parent=g16981.t4
HiC_scaffold_7	AUGUSTUS	exon	32833378	32833635	.	+	.	ID=g16981.t5.exon7;Parent=g16981.t5
HiC_scaffold_7	AUGUSTUS	exon	32833378	32833635	.	+	.	ID=g16981.t6.exon7;Parent=g16981.t6
HiC_scaffold_7	AUGUSTUS	CDS	32833378	32833635	1.0	+	0	ID=g16981.t1.CDS7;Parent=g16981.t1
HiC_scaffold_7	AUGUSTUS	CDS	32833378	32833635	1.0	+	0	ID=g16981.t2.CDS7;Parent=g16981.t2
HiC_scaffold_7	AUGUSTUS	CDS	32833378	32833635	1.0	+	0	ID=g16981.t3.CDS7;Parent=g16981.t3
HiC_scaffold_7	AUGUSTUS	CDS	32833378	32833635	1.0	+	0	ID=g16981.t4.CDS7;Parent=g16981.t4
HiC_scaffold_7	AUGUSTUS	CDS	32833378	32833635	1.0	+	0	ID=g16981.t5.CDS7;Parent=g16981.t5
HiC_scaffold_7	AUGUSTUS	CDS	32833378	32833635	1.0	+	0	ID=g16981.t6.CDS7;Parent=g16981.t6
HiC_scaffold_7	gmst	CDS	32833378	32833635	625.694974	+	0	ID=g16981.t9.CDS7;Parent=g16981.t9
HiC_scaffold_7	gmst	exon	32833378	32833635	625.694974	+	0	ID=g16981.t9.exon7;Parent=g16981.t9
HiC_scaffold_7	gmst	CDS	32833378	32833635	628.489789	+	0	ID=g16981.t10.CDS7;Parent=g16981.t10
HiC_scaffold_7	gmst	exon	32833378	32833635	628.489789	+	0	ID=g16981.t10.exon7;Parent=g16981.t10
HiC_scaffold_7	gmst	CDS	32833378	32833635	633.565731	+	0	ID=g16981.t7.CDS7;Parent=g16981.t7
HiC_scaffold_7	gmst	exon	32833378	32833635	633.565731	+	0	ID=g16981.t7.exon7;Parent=g16981.t7
HiC_scaffold_7	gmst	CDS	32833378	32833635	634.198353	+	0	ID=g16981.t8.CDS7;Parent=g16981.t8
HiC_scaffold_7	gmst	exon	32833378	32833635	634.198353	+	0	ID=g16981.t8.exon7;Parent=g16981.t8
HiC_scaffold_7	AUGUSTUS	intron	32833636	32833956	1.0	+	.	ID=g16981.t1.intron7;Parent=g16981.t1
HiC_scaffold_7	AUGUSTUS	intron	32833636	32833956	1.0	+	.	ID=g16981.t2.intron7;Parent=g16981.t2
HiC_scaffold_7	AUGUSTUS	intron	32833636	32833956	1.0	+	.	ID=g16981.t3.intron7;Parent=g16981.t3
HiC_scaffold_7	AUGUSTUS	intron	32833636	32833956	1.0	+	.	ID=g16981.t4.intron7;Parent=g16981.t4
HiC_scaffold_7	AUGUSTUS	intron	32833636	32833956	1.0	+	.	ID=g16981.t5.intron7;Parent=g16981.t5
HiC_scaffold_7	AUGUSTUS	intron	32833636	32833956	1.0	+	.	ID=g16981.t6.intron7;Parent=g16981.t6
HiC_scaffold_7	gmst	intron	32833636	32833956	625.694974	+	0	ID=g16981.t9.intron7;Parent=g16981.t9
HiC_scaffold_7	gmst	intron	32833636	32833956	628.489789	+	0	ID=g16981.t10.intron7;Parent=g16981.t10
HiC_scaffold_7	gmst	intron	32833636	32833956	633.565731	+	0	ID=g16981.t7.intron7;Parent=g16981.t7
HiC_scaffold_7	gmst	intron	32833636	32833956	634.198353	+	0	ID=g16981.t8.intron7;Parent=g16981.t8
HiC_scaffold_7	AUGUSTUS	exon	32833957	32834072	.	+	.	ID=g16981.t1.exon8;Parent=g16981.t1
HiC_scaffold_7	AUGUSTUS	exon	32833957	32834072	.	+	.	ID=g16981.t2.exon8;Parent=g16981.t2
HiC_scaffold_7	AUGUSTUS	exon	32833957	32834072	.	+	.	ID=g16981.t3.exon8;Parent=g16981.t3
HiC_scaffold_7	AUGUSTUS	exon	32833957	32834072	.	+	.	ID=g16981.t4.exon8;Parent=g16981.t4
HiC_scaffold_7	AUGUSTUS	exon	32833957	32834072	.	+	.	ID=g16981.t5.exon8;Parent=g16981.t5
HiC_scaffold_7	AUGUSTUS	exon	32833957	32834072	.	+	.	ID=g16981.t6.exon8;Parent=g16981.t6
HiC_scaffold_7	AUGUSTUS	CDS	32833957	32834072	1.0	+	0	ID=g16981.t1.CDS8;Parent=g16981.t1
HiC_scaffold_7	AUGUSTUS	CDS	32833957	32834072	1.0	+	0	ID=g16981.t2.CDS8;Parent=g16981.t2
HiC_scaffold_7	AUGUSTUS	CDS	32833957	32834072	1.0	+	0	ID=g16981.t3.CDS8;Parent=g16981.t3
HiC_scaffold_7	AUGUSTUS	CDS	32833957	32834072	1.0	+	0	ID=g16981.t4.CDS8;Parent=g16981.t4
HiC_scaffold_7	AUGUSTUS	CDS	32833957	32834072	1.0	+	0	ID=g16981.t5.CDS8;Parent=g16981.t5
HiC_scaffold_7	AUGUSTUS	CDS	32833957	32834072	1.0	+	0	ID=g16981.t6.CDS8;Parent=g16981.t6
HiC_scaffold_7	gmst	CDS	32833957	32834072	625.694974	+	0	ID=g16981.t9.CDS8;Parent=g16981.t9
HiC_scaffold_7	gmst	exon	32833957	32834072	625.694974	+	0	ID=g16981.t9.exon8;Parent=g16981.t9
HiC_scaffold_7	gmst	CDS	32833957	32834072	628.489789	+	0	ID=g16981.t10.CDS8;Parent=g16981.t10
HiC_scaffold_7	gmst	exon	32833957	32834072	628.489789	+	0	ID=g16981.t10.exon8;Parent=g16981.t10
HiC_scaffold_7	gmst	CDS	32833957	32834072	633.565731	+	0	ID=g16981.t7.CDS8;Parent=g16981.t7
HiC_scaffold_7	gmst	exon	32833957	32834072	633.565731	+	0	ID=g16981.t7.exon8;Parent=g16981.t7
HiC_scaffold_7	gmst	CDS	32833957	32834072	634.198353	+	0	ID=g16981.t8.CDS8;Parent=g16981.t8
HiC_scaffold_7	gmst	exon	32833957	32834072	634.198353	+	0	ID=g16981.t8.exon8;Parent=g16981.t8
HiC_scaffold_7	AUGUSTUS	intron	32834073	32835069	1.0	+	.	ID=g16981.t1.intron8;Parent=g16981.t1
HiC_scaffold_7	AUGUSTUS	intron	32834073	32835069	1.0	+	.	ID=g16981.t2.intron8;Parent=g16981.t2
HiC_scaffold_7	AUGUSTUS	intron	32834073	32835069	1.0	+	.	ID=g16981.t3.intron8;Parent=g16981.t3
HiC_scaffold_7	AUGUSTUS	intron	32834073	32835069	1.0	+	.	ID=g16981.t4.intron8;Parent=g16981.t4
HiC_scaffold_7	AUGUSTUS	intron	32834073	32835069	1.0	+	.	ID=g16981.t5.intron8;Parent=g16981.t5
HiC_scaffold_7	AUGUSTUS	intron	32834073	32835069	1.0	+	.	ID=g16981.t6.intron8;Parent=g16981.t6
HiC_scaffold_7	gmst	intron	32834073	32835069	625.694974	+	0	ID=g16981.t9.intron8;Parent=g16981.t9
HiC_scaffold_7	gmst	intron	32834073	32835069	628.489789	+	0	ID=g16981.t10.intron8;Parent=g16981.t10
HiC_scaffold_7	gmst	intron	32834073	32835069	633.565731	+	0	ID=g16981.t7.intron8;Parent=g16981.t7
HiC_scaffold_7	gmst	intron	32834073	32835069	634.198353	+	0	ID=g16981.t8.intron8;Parent=g16981.t8
HiC_scaffold_7	AUGUSTUS	exon	32835070	32835196	.	+	.	ID=g16981.t1.exon9;Parent=g16981.t1
HiC_scaffold_7	AUGUSTUS	exon	32835070	32835196	.	+	.	ID=g16981.t2.exon9;Parent=g16981.t2
HiC_scaffold_7	AUGUSTUS	exon	32835070	32835196	.	+	.	ID=g16981.t3.exon9;Parent=g16981.t3
HiC_scaffold_7	AUGUSTUS	exon	32835070	32835196	.	+	.	ID=g16981.t4.exon9;Parent=g16981.t4
HiC_scaffold_7	AUGUSTUS	exon	32835070	32835196	.	+	.	ID=g16981.t5.exon9;Parent=g16981.t5
HiC_scaffold_7	AUGUSTUS	exon	32835070	32835196	.	+	.	ID=g16981.t6.exon9;Parent=g16981.t6
HiC_scaffold_7	AUGUSTUS	CDS	32835070	32835196	1.0	+	1	ID=g16981.t1.CDS9;Parent=g16981.t1
HiC_scaffold_7	AUGUSTUS	CDS	32835070	32835196	1.0	+	1	ID=g16981.t2.CDS9;Parent=g16981.t2
HiC_scaffold_7	AUGUSTUS	CDS	32835070	32835196	1.0	+	1	ID=g16981.t3.CDS9;Parent=g16981.t3
HiC_scaffold_7	AUGUSTUS	CDS	32835070	32835196	1.0	+	1	ID=g16981.t4.CDS9;Parent=g16981.t4
HiC_scaffold_7	AUGUSTUS	CDS	32835070	32835196	1.0	+	1	ID=g16981.t5.CDS9;Parent=g16981.t5
HiC_scaffold_7	AUGUSTUS	CDS	32835070	32835196	1.0	+	1	ID=g16981.t6.CDS9;Parent=g16981.t6
HiC_scaffold_7	gmst	CDS	32835070	32835196	625.694974	+	1	ID=g16981.t9.CDS9;Parent=g16981.t9
HiC_scaffold_7	gmst	exon	32835070	32835196	625.694974	+	1	ID=g16981.t9.exon9;Parent=g16981.t9
HiC_scaffold_7	gmst	CDS	32835070	32835196	628.489789	+	1	ID=g16981.t10.CDS9;Parent=g16981.t10
HiC_scaffold_7	gmst	exon	32835070	32835196	628.489789	+	1	ID=g16981.t10.exon9;Parent=g16981.t10
HiC_scaffold_7	gmst	CDS	32835070	32835196	633.565731	+	1	ID=g16981.t7.CDS9;Parent=g16981.t7
HiC_scaffold_7	gmst	exon	32835070	32835196	633.565731	+	1	ID=g16981.t7.exon9;Parent=g16981.t7
HiC_scaffold_7	gmst	CDS	32835070	32835196	634.198353	+	1	ID=g16981.t8.CDS9;Parent=g16981.t8
HiC_scaffold_7	gmst	exon	32835070	32835196	634.198353	+	1	ID=g16981.t8.exon9;Parent=g16981.t8
HiC_scaffold_7	AUGUSTUS	intron	32835197	32836190	1.0	+	.	ID=g16981.t1.intron9;Parent=g16981.t1
HiC_scaffold_7	AUGUSTUS	intron	32835197	32836190	1.0	+	.	ID=g16981.t2.intron9;Parent=g16981.t2
HiC_scaffold_7	AUGUSTUS	intron	32835197	32836190	1.0	+	.	ID=g16981.t3.intron9;Parent=g16981.t3
HiC_scaffold_7	AUGUSTUS	intron	32835197	32836190	1.0	+	.	ID=g16981.t4.intron9;Parent=g16981.t4
HiC_scaffold_7	AUGUSTUS	intron	32835197	32836190	1.0	+	.	ID=g16981.t5.intron9;Parent=g16981.t5
HiC_scaffold_7	AUGUSTUS	intron	32835197	32836190	1.0	+	.	ID=g16981.t6.intron9;Parent=g16981.t6
HiC_scaffold_7	gmst	intron	32835197	32836190	625.694974	+	0	ID=g16981.t9.intron9;Parent=g16981.t9
HiC_scaffold_7	gmst	intron	32835197	32836190	628.489789	+	0	ID=g16981.t10.intron9;Parent=g16981.t10
HiC_scaffold_7	gmst	intron	32835197	32836190	633.565731	+	0	ID=g16981.t7.intron9;Parent=g16981.t7
HiC_scaffold_7	gmst	intron	32835197	32836190	634.198353	+	0	ID=g16981.t8.intron9;Parent=g16981.t8
HiC_scaffold_7	AUGUSTUS	exon	32836191	32836287	.	+	.	ID=g16981.t1.exon10;Parent=g16981.t1
HiC_scaffold_7	AUGUSTUS	exon	32836191	32836287	.	+	.	ID=g16981.t2.exon10;Parent=g16981.t2
HiC_scaffold_7	AUGUSTUS	exon	32836191	32836287	.	+	.	ID=g16981.t3.exon10;Parent=g16981.t3
HiC_scaffold_7	AUGUSTUS	exon	32836191	32836287	.	+	.	ID=g16981.t4.exon10;Parent=g16981.t4
HiC_scaffold_7	AUGUSTUS	exon	32836191	32836287	.	+	.	ID=g16981.t5.exon10;Parent=g16981.t5
HiC_scaffold_7	AUGUSTUS	exon	32836191	32836287	.	+	.	ID=g16981.t6.exon10;Parent=g16981.t6
HiC_scaffold_7	AUGUSTUS	CDS	32836191	32836287	1.0	+	0	ID=g16981.t1.CDS10;Parent=g16981.t1
HiC_scaffold_7	AUGUSTUS	CDS	32836191	32836287	1.0	+	0	ID=g16981.t2.CDS10;Parent=g16981.t2
HiC_scaffold_7	AUGUSTUS	CDS	32836191	32836287	1.0	+	0	ID=g16981.t3.CDS10;Parent=g16981.t3
HiC_scaffold_7	AUGUSTUS	CDS	32836191	32836287	1.0	+	0	ID=g16981.t4.CDS10;Parent=g16981.t4
HiC_scaffold_7	AUGUSTUS	CDS	32836191	32836287	1.0	+	0	ID=g16981.t5.CDS10;Parent=g16981.t5
HiC_scaffold_7	AUGUSTUS	CDS	32836191	32836287	1.0	+	0	ID=g16981.t6.CDS10;Parent=g16981.t6
HiC_scaffold_7	gmst	CDS	32836191	32836287	625.694974	+	0	ID=g16981.t9.CDS10;Parent=g16981.t9
HiC_scaffold_7	gmst	exon	32836191	32836287	625.694974	+	0	ID=g16981.t9.exon10;Parent=g16981.t9
HiC_scaffold_7	gmst	CDS	32836191	32836287	628.489789	+	0	ID=g16981.t10.CDS10;Parent=g16981.t10
HiC_scaffold_7	gmst	exon	32836191	32836287	628.489789	+	0	ID=g16981.t10.exon10;Parent=g16981.t10
HiC_scaffold_7	gmst	CDS	32836191	32836287	633.565731	+	0	ID=g16981.t7.CDS10;Parent=g16981.t7
HiC_scaffold_7	gmst	exon	32836191	32836287	633.565731	+	0	ID=g16981.t7.exon10;Parent=g16981.t7
HiC_scaffold_7	gmst	CDS	32836191	32836287	634.198353	+	0	ID=g16981.t8.CDS10;Parent=g16981.t8
HiC_scaffold_7	gmst	exon	32836191	32836287	634.198353	+	0	ID=g16981.t8.exon10;Parent=g16981.t8
HiC_scaffold_7	AUGUSTUS	intron	32836288	32838676	1.0	+	.	ID=g16981.t1.intron10;Parent=g16981.t1
HiC_scaffold_7	AUGUSTUS	intron	32836288	32838676	1.0	+	.	ID=g16981.t2.intron10;Parent=g16981.t2
HiC_scaffold_7	AUGUSTUS	intron	32836288	32838676	1.0	+	.	ID=g16981.t3.intron10;Parent=g16981.t3
HiC_scaffold_7	AUGUSTUS	intron	32836288	32838676	1.0	+	.	ID=g16981.t4.intron10;Parent=g16981.t4
HiC_scaffold_7	AUGUSTUS	intron	32836288	32838676	1.0	+	.	ID=g16981.t5.intron10;Parent=g16981.t5
HiC_scaffold_7	AUGUSTUS	intron	32836288	32838676	1.0	+	.	ID=g16981.t6.intron10;Parent=g16981.t6
HiC_scaffold_7	gmst	intron	32836288	32838676	625.694974	+	0	ID=g16981.t9.intron10;Parent=g16981.t9
HiC_scaffold_7	gmst	intron	32836288	32838676	628.489789	+	0	ID=g16981.t10.intron10;Parent=g16981.t10
HiC_scaffold_7	gmst	intron	32836288	32838676	633.565731	+	0	ID=g16981.t7.intron10;Parent=g16981.t7
HiC_scaffold_7	gmst	intron	32836288	32838676	634.198353	+	0	ID=g16981.t8.intron10;Parent=g16981.t8
HiC_scaffold_7	AUGUSTUS	exon	32838677	32838824	.	+	.	ID=g16981.t1.exon11;Parent=g16981.t1
HiC_scaffold_7	AUGUSTUS	exon	32838677	32838824	.	+	.	ID=g16981.t2.exon11;Parent=g16981.t2
HiC_scaffold_7	AUGUSTUS	exon	32838677	32838824	.	+	.	ID=g16981.t3.exon11;Parent=g16981.t3
HiC_scaffold_7	AUGUSTUS	exon	32838677	32838824	.	+	.	ID=g16981.t4.exon11;Parent=g16981.t4
HiC_scaffold_7	AUGUSTUS	exon	32838677	32838824	.	+	.	ID=g16981.t5.exon11;Parent=g16981.t5
HiC_scaffold_7	AUGUSTUS	exon	32838677	32838824	.	+	.	ID=g16981.t6.exon11;Parent=g16981.t6
HiC_scaffold_7	AUGUSTUS	CDS	32838677	32838824	1.0	+	2	ID=g16981.t1.CDS11;Parent=g16981.t1
HiC_scaffold_7	AUGUSTUS	CDS	32838677	32838824	1.0	+	2	ID=g16981.t2.CDS11;Parent=g16981.t2
HiC_scaffold_7	AUGUSTUS	CDS	32838677	32838824	1.0	+	2	ID=g16981.t3.CDS11;Parent=g16981.t3
HiC_scaffold_7	AUGUSTUS	CDS	32838677	32838824	1.0	+	2	ID=g16981.t4.CDS11;Parent=g16981.t4
HiC_scaffold_7	AUGUSTUS	CDS	32838677	32838824	1.0	+	2	ID=g16981.t5.CDS11;Parent=g16981.t5
HiC_scaffold_7	AUGUSTUS	CDS	32838677	32838824	1.0	+	2	ID=g16981.t6.CDS11;Parent=g16981.t6
HiC_scaffold_7	gmst	CDS	32838677	32838824	625.694974	+	2	ID=g16981.t9.CDS11;Parent=g16981.t9
HiC_scaffold_7	gmst	exon	32838677	32838824	625.694974	+	2	ID=g16981.t9.exon11;Parent=g16981.t9
HiC_scaffold_7	gmst	CDS	32838677	32838824	628.489789	+	2	ID=g16981.t10.CDS11;Parent=g16981.t10
HiC_scaffold_7	gmst	exon	32838677	32838824	628.489789	+	2	ID=g16981.t10.exon11;Parent=g16981.t10
HiC_scaffold_7	gmst	CDS	32838677	32838824	633.565731	+	2	ID=g16981.t7.CDS11;Parent=g16981.t7
HiC_scaffold_7	gmst	exon	32838677	32838824	633.565731	+	2	ID=g16981.t7.exon11;Parent=g16981.t7
HiC_scaffold_7	gmst	CDS	32838677	32838824	634.198353	+	2	ID=g16981.t8.CDS11;Parent=g16981.t8
HiC_scaffold_7	gmst	exon	32838677	32838824	634.198353	+	2	ID=g16981.t8.exon11;Parent=g16981.t8
HiC_scaffold_7	AUGUSTUS	intron	32838825	32840858	1.0	+	.	ID=g16981.t1.intron11;Parent=g16981.t1
HiC_scaffold_7	AUGUSTUS	intron	32838825	32840858	1.0	+	.	ID=g16981.t2.intron11;Parent=g16981.t2
HiC_scaffold_7	AUGUSTUS	intron	32838825	32840858	1.0	+	.	ID=g16981.t3.intron11;Parent=g16981.t3
HiC_scaffold_7	AUGUSTUS	intron	32838825	32840858	1.0	+	.	ID=g16981.t4.intron11;Parent=g16981.t4
HiC_scaffold_7	AUGUSTUS	intron	32838825	32840858	1.0	+	.	ID=g16981.t5.intron11;Parent=g16981.t5
HiC_scaffold_7	AUGUSTUS	intron	32838825	32840858	1.0	+	.	ID=g16981.t6.intron11;Parent=g16981.t6
HiC_scaffold_7	gmst	intron	32838825	32840858	625.694974	+	0	ID=g16981.t9.intron11;Parent=g16981.t9
HiC_scaffold_7	gmst	intron	32838825	32840858	628.489789	+	0	ID=g16981.t10.intron11;Parent=g16981.t10
HiC_scaffold_7	gmst	intron	32838825	32840858	633.565731	+	0	ID=g16981.t7.intron11;Parent=g16981.t7
HiC_scaffold_7	gmst	intron	32838825	32840858	634.198353	+	0	ID=g16981.t8.intron11;Parent=g16981.t8
HiC_scaffold_7	AUGUSTUS	exon	32840859	32841055	.	+	.	ID=g16981.t1.exon12;Parent=g16981.t1
HiC_scaffold_7	AUGUSTUS	exon	32840859	32841055	.	+	.	ID=g16981.t2.exon12;Parent=g16981.t2
HiC_scaffold_7	AUGUSTUS	exon	32840859	32841055	.	+	.	ID=g16981.t3.exon12;Parent=g16981.t3
HiC_scaffold_7	AUGUSTUS	exon	32840859	32841055	.	+	.	ID=g16981.t4.exon12;Parent=g16981.t4
HiC_scaffold_7	AUGUSTUS	exon	32840859	32841055	.	+	.	ID=g16981.t5.exon12;Parent=g16981.t5
HiC_scaffold_7	AUGUSTUS	exon	32840859	32841055	.	+	.	ID=g16981.t6.exon12;Parent=g16981.t6
HiC_scaffold_7	AUGUSTUS	CDS	32840859	32841055	1.0	+	1	ID=g16981.t1.CDS12;Parent=g16981.t1
HiC_scaffold_7	AUGUSTUS	CDS	32840859	32841055	1.0	+	1	ID=g16981.t2.CDS12;Parent=g16981.t2
HiC_scaffold_7	AUGUSTUS	CDS	32840859	32841055	1.0	+	1	ID=g16981.t3.CDS12;Parent=g16981.t3
HiC_scaffold_7	AUGUSTUS	CDS	32840859	32841055	1.0	+	1	ID=g16981.t4.CDS12;Parent=g16981.t4
HiC_scaffold_7	AUGUSTUS	CDS	32840859	32841055	1.0	+	1	ID=g16981.t5.CDS12;Parent=g16981.t5
HiC_scaffold_7	AUGUSTUS	CDS	32840859	32841055	1.0	+	1	ID=g16981.t6.CDS12;Parent=g16981.t6
HiC_scaffold_7	gmst	CDS	32840859	32841055	625.694974	+	1	ID=g16981.t9.CDS12;Parent=g16981.t9
HiC_scaffold_7	gmst	exon	32840859	32841055	625.694974	+	1	ID=g16981.t9.exon12;Parent=g16981.t9
HiC_scaffold_7	gmst	CDS	32840859	32841055	628.489789	+	1	ID=g16981.t10.CDS12;Parent=g16981.t10
HiC_scaffold_7	gmst	exon	32840859	32841055	628.489789	+	1	ID=g16981.t10.exon12;Parent=g16981.t10
HiC_scaffold_7	gmst	CDS	32840859	32841055	633.565731	+	1	ID=g16981.t7.CDS12;Parent=g16981.t7
HiC_scaffold_7	gmst	exon	32840859	32841055	633.565731	+	1	ID=g16981.t7.exon12;Parent=g16981.t7
HiC_scaffold_7	gmst	CDS	32840859	32841055	634.198353	+	1	ID=g16981.t8.CDS12;Parent=g16981.t8
HiC_scaffold_7	gmst	exon	32840859	32841055	634.198353	+	1	ID=g16981.t8.exon12;Parent=g16981.t8
HiC_scaffold_7	AUGUSTUS	intron	32841056	32843066	1.0	+	.	ID=g16981.t1.intron12;Parent=g16981.t1
HiC_scaffold_7	AUGUSTUS	intron	32841056	32843066	1.0	+	.	ID=g16981.t2.intron12;Parent=g16981.t2
HiC_scaffold_7	AUGUSTUS	intron	32841056	32843066	1.0	+	.	ID=g16981.t3.intron12;Parent=g16981.t3
HiC_scaffold_7	AUGUSTUS	intron	32841056	32843066	1.0	+	.	ID=g16981.t4.intron12;Parent=g16981.t4
HiC_scaffold_7	AUGUSTUS	intron	32841056	32843066	1.0	+	.	ID=g16981.t5.intron12;Parent=g16981.t5
HiC_scaffold_7	AUGUSTUS	intron	32841056	32843066	1.0	+	.	ID=g16981.t6.intron12;Parent=g16981.t6
HiC_scaffold_7	gmst	intron	32841056	32843066	625.694974	+	0	ID=g16981.t9.intron12;Parent=g16981.t9
HiC_scaffold_7	gmst	intron	32841056	32843066	628.489789	+	0	ID=g16981.t10.intron12;Parent=g16981.t10
HiC_scaffold_7	gmst	intron	32841056	32843066	633.565731	+	0	ID=g16981.t7.intron12;Parent=g16981.t7
HiC_scaffold_7	gmst	intron	32841056	32843066	634.198353	+	0	ID=g16981.t8.intron12;Parent=g16981.t8
HiC_scaffold_7	AUGUSTUS	exon	32843067	32843179	.	+	.	ID=g16981.t1.exon13;Parent=g16981.t1
HiC_scaffold_7	AUGUSTUS	exon	32843067	32843179	.	+	.	ID=g16981.t2.exon13;Parent=g16981.t2
HiC_scaffold_7	AUGUSTUS	exon	32843067	32843179	.	+	.	ID=g16981.t3.exon13;Parent=g16981.t3
HiC_scaffold_7	AUGUSTUS	exon	32843067	32843179	.	+	.	ID=g16981.t4.exon13;Parent=g16981.t4
HiC_scaffold_7	AUGUSTUS	exon	32843067	32843179	.	+	.	ID=g16981.t5.exon13;Parent=g16981.t5
HiC_scaffold_7	AUGUSTUS	exon	32843067	32843179	.	+	.	ID=g16981.t6.exon13;Parent=g16981.t6
HiC_scaffold_7	AUGUSTUS	CDS	32843067	32843179	1.0	+	2	ID=g16981.t1.CDS13;Parent=g16981.t1
HiC_scaffold_7	AUGUSTUS	CDS	32843067	32843179	1.0	+	2	ID=g16981.t2.CDS13;Parent=g16981.t2
HiC_scaffold_7	AUGUSTUS	CDS	32843067	32843179	1.0	+	2	ID=g16981.t3.CDS13;Parent=g16981.t3
HiC_scaffold_7	AUGUSTUS	CDS	32843067	32843179	1.0	+	2	ID=g16981.t4.CDS13;Parent=g16981.t4
HiC_scaffold_7	AUGUSTUS	CDS	32843067	32843179	1.0	+	2	ID=g16981.t5.CDS13;Parent=g16981.t5
HiC_scaffold_7	AUGUSTUS	CDS	32843067	32843179	1.0	+	2	ID=g16981.t6.CDS13;Parent=g16981.t6
HiC_scaffold_7	gmst	CDS	32843067	32843179	625.694974	+	2	ID=g16981.t9.CDS13;Parent=g16981.t9
HiC_scaffold_7	gmst	exon	32843067	32843179	625.694974	+	2	ID=g16981.t9.exon13;Parent=g16981.t9
HiC_scaffold_7	gmst	CDS	32843067	32843179	628.489789	+	2	ID=g16981.t10.CDS13;Parent=g16981.t10
HiC_scaffold_7	gmst	exon	32843067	32843179	628.489789	+	2	ID=g16981.t10.exon13;Parent=g16981.t10
HiC_scaffold_7	gmst	CDS	32843067	32843179	633.565731	+	2	ID=g16981.t7.CDS13;Parent=g16981.t7
HiC_scaffold_7	gmst	exon	32843067	32843179	633.565731	+	2	ID=g16981.t7.exon13;Parent=g16981.t7
HiC_scaffold_7	gmst	CDS	32843067	32843179	634.198353	+	2	ID=g16981.t8.CDS13;Parent=g16981.t8
HiC_scaffold_7	gmst	exon	32843067	32843179	634.198353	+	2	ID=g16981.t8.exon13;Parent=g16981.t8
HiC_scaffold_7	AUGUSTUS	intron	32843180	32843268	1.0	+	.	ID=g16981.t1.intron13;Parent=g16981.t1
HiC_scaffold_7	AUGUSTUS	intron	32843180	32843268	1.0	+	.	ID=g16981.t2.intron13;Parent=g16981.t2
HiC_scaffold_7	AUGUSTUS	intron	32843180	32843268	1.0	+	.	ID=g16981.t3.intron13;Parent=g16981.t3
HiC_scaffold_7	AUGUSTUS	intron	32843180	32843268	1.0	+	.	ID=g16981.t4.intron13;Parent=g16981.t4
HiC_scaffold_7	AUGUSTUS	intron	32843180	32843268	1.0	+	.	ID=g16981.t5.intron13;Parent=g16981.t5
HiC_scaffold_7	AUGUSTUS	intron	32843180	32843268	1.0	+	.	ID=g16981.t6.intron13;Parent=g16981.t6
HiC_scaffold_7	gmst	intron	32843180	32843268	625.694974	+	0	ID=g16981.t9.intron13;Parent=g16981.t9
HiC_scaffold_7	gmst	intron	32843180	32843268	628.489789	+	0	ID=g16981.t10.intron13;Parent=g16981.t10
HiC_scaffold_7	gmst	intron	32843180	32843268	633.565731	+	0	ID=g16981.t7.intron13;Parent=g16981.t7
HiC_scaffold_7	gmst	intron	32843180	32843268	634.198353	+	0	ID=g16981.t8.intron13;Parent=g16981.t8
HiC_scaffold_7	AUGUSTUS	exon	32843269	32843331	.	+	.	ID=g16981.t1.exon14;Parent=g16981.t1
HiC_scaffold_7	AUGUSTUS	exon	32843269	32843331	.	+	.	ID=g16981.t2.exon14;Parent=g16981.t2
HiC_scaffold_7	AUGUSTUS	exon	32843269	32843331	.	+	.	ID=g16981.t3.exon14;Parent=g16981.t3
HiC_scaffold_7	AUGUSTUS	exon	32843269	32843331	.	+	.	ID=g16981.t4.exon14;Parent=g16981.t4
HiC_scaffold_7	AUGUSTUS	exon	32843269	32843331	.	+	.	ID=g16981.t5.exon14;Parent=g16981.t5
HiC_scaffold_7	AUGUSTUS	exon	32843269	32843331	.	+	.	ID=g16981.t6.exon14;Parent=g16981.t6
HiC_scaffold_7	AUGUSTUS	CDS	32843269	32843331	1.0	+	0	ID=g16981.t1.CDS14;Parent=g16981.t1
HiC_scaffold_7	AUGUSTUS	CDS	32843269	32843331	1.0	+	0	ID=g16981.t2.CDS14;Parent=g16981.t2
HiC_scaffold_7	AUGUSTUS	CDS	32843269	32843331	1.0	+	0	ID=g16981.t3.CDS14;Parent=g16981.t3
HiC_scaffold_7	AUGUSTUS	CDS	32843269	32843331	1.0	+	0	ID=g16981.t4.CDS14;Parent=g16981.t4
HiC_scaffold_7	AUGUSTUS	CDS	32843269	32843331	1.0	+	0	ID=g16981.t5.CDS14;Parent=g16981.t5
HiC_scaffold_7	AUGUSTUS	CDS	32843269	32843331	1.0	+	0	ID=g16981.t6.CDS14;Parent=g16981.t6
HiC_scaffold_7	gmst	CDS	32843269	32843331	625.694974	+	0	ID=g16981.t9.CDS14;Parent=g16981.t9
HiC_scaffold_7	gmst	exon	32843269	32843331	625.694974	+	0	ID=g16981.t9.exon14;Parent=g16981.t9
HiC_scaffold_7	gmst	CDS	32843269	32843331	628.489789	+	0	ID=g16981.t10.CDS14;Parent=g16981.t10
HiC_scaffold_7	gmst	exon	32843269	32843331	628.489789	+	0	ID=g16981.t10.exon14;Parent=g16981.t10
HiC_scaffold_7	gmst	CDS	32843269	32843331	633.565731	+	0	ID=g16981.t7.CDS14;Parent=g16981.t7
HiC_scaffold_7	gmst	exon	32843269	32843331	633.565731	+	0	ID=g16981.t7.exon14;Parent=g16981.t7
HiC_scaffold_7	gmst	CDS	32843269	32843331	634.198353	+	0	ID=g16981.t8.CDS14;Parent=g16981.t8
HiC_scaffold_7	gmst	exon	32843269	32843331	634.198353	+	0	ID=g16981.t8.exon14;Parent=g16981.t8
HiC_scaffold_7	AUGUSTUS	intron	32843332	32843819	1.0	+	.	ID=g16981.t1.intron14;Parent=g16981.t1
HiC_scaffold_7	AUGUSTUS	intron	32843332	32843819	1.0	+	.	ID=g16981.t2.intron14;Parent=g16981.t2
HiC_scaffold_7	AUGUSTUS	intron	32843332	32843819	1.0	+	.	ID=g16981.t3.intron14;Parent=g16981.t3
HiC_scaffold_7	AUGUSTUS	intron	32843332	32843819	1.0	+	.	ID=g16981.t4.intron14;Parent=g16981.t4
HiC_scaffold_7	AUGUSTUS	intron	32843332	32843819	1.0	+	.	ID=g16981.t5.intron14;Parent=g16981.t5
HiC_scaffold_7	AUGUSTUS	intron	32843332	32843819	1.0	+	.	ID=g16981.t6.intron14;Parent=g16981.t6
HiC_scaffold_7	gmst	intron	32843332	32843819	625.694974	+	0	ID=g16981.t9.intron14;Parent=g16981.t9
HiC_scaffold_7	gmst	intron	32843332	32843819	628.489789	+	0	ID=g16981.t10.intron14;Parent=g16981.t10
HiC_scaffold_7	gmst	intron	32843332	32843819	633.565731	+	0	ID=g16981.t7.intron14;Parent=g16981.t7
HiC_scaffold_7	gmst	intron	32843332	32843819	634.198353	+	0	ID=g16981.t8.intron14;Parent=g16981.t8
HiC_scaffold_7	AUGUSTUS	exon	32843820	32843993	.	+	.	ID=g16981.t1.exon15;Parent=g16981.t1
HiC_scaffold_7	AUGUSTUS	exon	32843820	32843993	.	+	.	ID=g16981.t2.exon15;Parent=g16981.t2
HiC_scaffold_7	AUGUSTUS	exon	32843820	32843993	.	+	.	ID=g16981.t3.exon15;Parent=g16981.t3
HiC_scaffold_7	AUGUSTUS	exon	32843820	32843993	.	+	.	ID=g16981.t4.exon15;Parent=g16981.t4
HiC_scaffold_7	AUGUSTUS	exon	32843820	32843993	.	+	.	ID=g16981.t5.exon15;Parent=g16981.t5
HiC_scaffold_7	AUGUSTUS	exon	32843820	32843993	.	+	.	ID=g16981.t6.exon15;Parent=g16981.t6
HiC_scaffold_7	AUGUSTUS	CDS	32843820	32843993	1.0	+	0	ID=g16981.t1.CDS15;Parent=g16981.t1
HiC_scaffold_7	AUGUSTUS	CDS	32843820	32843993	1.0	+	0	ID=g16981.t2.CDS15;Parent=g16981.t2
HiC_scaffold_7	AUGUSTUS	CDS	32843820	32843993	1.0	+	0	ID=g16981.t3.CDS15;Parent=g16981.t3
HiC_scaffold_7	AUGUSTUS	CDS	32843820	32843993	1.0	+	0	ID=g16981.t4.CDS15;Parent=g16981.t4
HiC_scaffold_7	AUGUSTUS	CDS	32843820	32843993	1.0	+	0	ID=g16981.t5.CDS15;Parent=g16981.t5
HiC_scaffold_7	AUGUSTUS	CDS	32843820	32843993	1.0	+	0	ID=g16981.t6.CDS15;Parent=g16981.t6
HiC_scaffold_7	gmst	CDS	32843820	32843993	625.694974	+	0	ID=g16981.t9.CDS15;Parent=g16981.t9
HiC_scaffold_7	gmst	exon	32843820	32843993	625.694974	+	0	ID=g16981.t9.exon15;Parent=g16981.t9
HiC_scaffold_7	gmst	CDS	32843820	32843993	628.489789	+	0	ID=g16981.t10.CDS15;Parent=g16981.t10
HiC_scaffold_7	gmst	exon	32843820	32843993	628.489789	+	0	ID=g16981.t10.exon15;Parent=g16981.t10
HiC_scaffold_7	gmst	CDS	32843820	32843993	633.565731	+	0	ID=g16981.t7.CDS15;Parent=g16981.t7
HiC_scaffold_7	gmst	exon	32843820	32843993	633.565731	+	0	ID=g16981.t7.exon15;Parent=g16981.t7
HiC_scaffold_7	gmst	CDS	32843820	32843993	634.198353	+	0	ID=g16981.t8.CDS15;Parent=g16981.t8
HiC_scaffold_7	gmst	exon	32843820	32843993	634.198353	+	0	ID=g16981.t8.exon15;Parent=g16981.t8
HiC_scaffold_7	AUGUSTUS	intron	32843994	32845564	1.0	+	.	ID=g16981.t1.intron15;Parent=g16981.t1
HiC_scaffold_7	AUGUSTUS	intron	32843994	32845564	1.0	+	.	ID=g16981.t2.intron15;Parent=g16981.t2
HiC_scaffold_7	AUGUSTUS	intron	32843994	32845564	1.0	+	.	ID=g16981.t3.intron15;Parent=g16981.t3
HiC_scaffold_7	AUGUSTUS	intron	32843994	32845564	1.0	+	.	ID=g16981.t4.intron15;Parent=g16981.t4
HiC_scaffold_7	AUGUSTUS	intron	32843994	32845564	1.0	+	.	ID=g16981.t5.intron15;Parent=g16981.t5
HiC_scaffold_7	AUGUSTUS	intron	32843994	32845564	1.0	+	.	ID=g16981.t6.intron15;Parent=g16981.t6
HiC_scaffold_7	gmst	intron	32843994	32845564	628.489789	+	0	ID=g16981.t10.intron15;Parent=g16981.t10
HiC_scaffold_7	gmst	intron	32843994	32845564	633.565731	+	0	ID=g16981.t7.intron15;Parent=g16981.t7
HiC_scaffold_7	gmst	intron	32843994	32845564	634.198353	+	0	ID=g16981.t8.intron15;Parent=g16981.t8
HiC_scaffold_7	gmst	intron	32843994	32856253	625.694974	+	0	ID=g16981.t9.intron15;Parent=g16981.t9
HiC_scaffold_7	AUGUSTUS	exon	32845565	32845648	.	+	.	ID=g16981.t1.exon16;Parent=g16981.t1
HiC_scaffold_7	AUGUSTUS	exon	32845565	32845648	.	+	.	ID=g16981.t2.exon16;Parent=g16981.t2
HiC_scaffold_7	AUGUSTUS	exon	32845565	32845648	.	+	.	ID=g16981.t3.exon16;Parent=g16981.t3
HiC_scaffold_7	AUGUSTUS	exon	32845565	32845648	.	+	.	ID=g16981.t4.exon16;Parent=g16981.t4
HiC_scaffold_7	AUGUSTUS	exon	32845565	32845648	.	+	.	ID=g16981.t5.exon16;Parent=g16981.t5
HiC_scaffold_7	AUGUSTUS	exon	32845565	32845648	.	+	.	ID=g16981.t6.exon16;Parent=g16981.t6
HiC_scaffold_7	AUGUSTUS	CDS	32845565	32845648	1.0	+	0	ID=g16981.t1.CDS16;Parent=g16981.t1
HiC_scaffold_7	AUGUSTUS	CDS	32845565	32845648	1.0	+	0	ID=g16981.t2.CDS16;Parent=g16981.t2
HiC_scaffold_7	AUGUSTUS	CDS	32845565	32845648	1.0	+	0	ID=g16981.t3.CDS16;Parent=g16981.t3
HiC_scaffold_7	AUGUSTUS	CDS	32845565	32845648	1.0	+	0	ID=g16981.t4.CDS16;Parent=g16981.t4
HiC_scaffold_7	AUGUSTUS	CDS	32845565	32845648	1.0	+	0	ID=g16981.t5.CDS16;Parent=g16981.t5
HiC_scaffold_7	AUGUSTUS	CDS	32845565	32845648	1.0	+	0	ID=g16981.t6.CDS16;Parent=g16981.t6
HiC_scaffold_7	gmst	CDS	32845565	32845648	628.489789	+	0	ID=g16981.t10.CDS16;Parent=g16981.t10
HiC_scaffold_7	gmst	exon	32845565	32845648	628.489789	+	0	ID=g16981.t10.exon16;Parent=g16981.t10
HiC_scaffold_7	gmst	CDS	32845565	32845648	633.565731	+	0	ID=g16981.t7.CDS16;Parent=g16981.t7
HiC_scaffold_7	gmst	exon	32845565	32845648	633.565731	+	0	ID=g16981.t7.exon16;Parent=g16981.t7
HiC_scaffold_7	gmst	CDS	32845565	32845648	634.198353	+	0	ID=g16981.t8.CDS16;Parent=g16981.t8
HiC_scaffold_7	gmst	exon	32845565	32845648	634.198353	+	0	ID=g16981.t8.exon16;Parent=g16981.t8
HiC_scaffold_7	AUGUSTUS	intron	32845649	32848617	1.0	+	.	ID=g16981.t1.intron16;Parent=g16981.t1
HiC_scaffold_7	AUGUSTUS	intron	32845649	32848617	1.0	+	.	ID=g16981.t2.intron16;Parent=g16981.t2
HiC_scaffold_7	AUGUSTUS	intron	32845649	32848617	1.0	+	.	ID=g16981.t3.intron16;Parent=g16981.t3
HiC_scaffold_7	AUGUSTUS	intron	32845649	32848617	1.0	+	.	ID=g16981.t4.intron16;Parent=g16981.t4
HiC_scaffold_7	AUGUSTUS	intron	32845649	32848617	1.0	+	.	ID=g16981.t5.intron16;Parent=g16981.t5
HiC_scaffold_7	gmst	intron	32845649	32848617	634.198353	+	0	ID=g16981.t8.intron16;Parent=g16981.t8
HiC_scaffold_7	AUGUSTUS	intron	32845649	32856253	1.0	+	.	ID=g16981.t6.intron16;Parent=g16981.t6
HiC_scaffold_7	gmst	intron	32845649	32856253	628.489789	+	0	ID=g16981.t10.intron16;Parent=g16981.t10
HiC_scaffold_7	gmst	intron	32845649	32856253	633.565731	+	0	ID=g16981.t7.intron16;Parent=g16981.t7
HiC_scaffold_7	AUGUSTUS	exon	32848618	32848716	.	+	.	ID=g16981.t1.exon17;Parent=g16981.t1
HiC_scaffold_7	AUGUSTUS	exon	32848618	32848716	.	+	.	ID=g16981.t2.exon17;Parent=g16981.t2
HiC_scaffold_7	AUGUSTUS	exon	32848618	32848716	.	+	.	ID=g16981.t3.exon17;Parent=g16981.t3
HiC_scaffold_7	AUGUSTUS	exon	32848618	32848716	.	+	.	ID=g16981.t4.exon17;Parent=g16981.t4
HiC_scaffold_7	AUGUSTUS	exon	32848618	32848716	.	+	.	ID=g16981.t5.exon17;Parent=g16981.t5
HiC_scaffold_7	AUGUSTUS	CDS	32848618	32848716	1.0	+	0	ID=g16981.t1.CDS17;Parent=g16981.t1
HiC_scaffold_7	AUGUSTUS	CDS	32848618	32848716	1.0	+	0	ID=g16981.t2.CDS17;Parent=g16981.t2
HiC_scaffold_7	AUGUSTUS	CDS	32848618	32848716	1.0	+	0	ID=g16981.t3.CDS17;Parent=g16981.t3
HiC_scaffold_7	AUGUSTUS	CDS	32848618	32848716	1.0	+	0	ID=g16981.t4.CDS17;Parent=g16981.t4
HiC_scaffold_7	AUGUSTUS	CDS	32848618	32848716	1.0	+	0	ID=g16981.t5.CDS17;Parent=g16981.t5
HiC_scaffold_7	gmst	CDS	32848618	32848716	634.198353	+	0	ID=g16981.t8.CDS17;Parent=g16981.t8
HiC_scaffold_7	gmst	exon	32848618	32848716	634.198353	+	0	ID=g16981.t8.exon17;Parent=g16981.t8
HiC_scaffold_7	AUGUSTUS	intron	32848717	32850518	1.0	+	.	ID=g16981.t1.intron17;Parent=g16981.t1
HiC_scaffold_7	AUGUSTUS	intron	32848717	32850518	1.0	+	.	ID=g16981.t2.intron17;Parent=g16981.t2
HiC_scaffold_7	AUGUSTUS	intron	32848717	32850518	1.0	+	.	ID=g16981.t3.intron17;Parent=g16981.t3
HiC_scaffold_7	AUGUSTUS	intron	32848717	32850518	1.0	+	.	ID=g16981.t4.intron17;Parent=g16981.t4
HiC_scaffold_7	AUGUSTUS	intron	32848717	32850518	1.0	+	.	ID=g16981.t5.intron17;Parent=g16981.t5
HiC_scaffold_7	gmst	intron	32848717	32850518	634.198353	+	0	ID=g16981.t8.intron17;Parent=g16981.t8
HiC_scaffold_7	AUGUSTUS	exon	32850519	32850575	.	+	.	ID=g16981.t1.exon18;Parent=g16981.t1
HiC_scaffold_7	AUGUSTUS	exon	32850519	32850575	.	+	.	ID=g16981.t2.exon18;Parent=g16981.t2
HiC_scaffold_7	AUGUSTUS	exon	32850519	32850575	.	+	.	ID=g16981.t3.exon18;Parent=g16981.t3
HiC_scaffold_7	AUGUSTUS	exon	32850519	32850575	.	+	.	ID=g16981.t4.exon18;Parent=g16981.t4
HiC_scaffold_7	AUGUSTUS	exon	32850519	32850575	.	+	.	ID=g16981.t5.exon18;Parent=g16981.t5
HiC_scaffold_7	AUGUSTUS	CDS	32850519	32850575	1.0	+	0	ID=g16981.t1.CDS18;Parent=g16981.t1
HiC_scaffold_7	AUGUSTUS	CDS	32850519	32850575	1.0	+	0	ID=g16981.t2.CDS18;Parent=g16981.t2
HiC_scaffold_7	AUGUSTUS	CDS	32850519	32850575	1.0	+	0	ID=g16981.t3.CDS18;Parent=g16981.t3
HiC_scaffold_7	AUGUSTUS	CDS	32850519	32850575	1.0	+	0	ID=g16981.t4.CDS18;Parent=g16981.t4
HiC_scaffold_7	AUGUSTUS	CDS	32850519	32850575	1.0	+	0	ID=g16981.t5.CDS18;Parent=g16981.t5
HiC_scaffold_7	gmst	CDS	32850519	32850575	634.198353	+	0	ID=g16981.t8.CDS18;Parent=g16981.t8
HiC_scaffold_7	gmst	exon	32850519	32850575	634.198353	+	0	ID=g16981.t8.exon18;Parent=g16981.t8
HiC_scaffold_7	gmst	intron	32850576	32851241	634.198353	+	0	ID=g16981.t8.intron18;Parent=g16981.t8
HiC_scaffold_7	AUGUSTUS	intron	32850576	32852908	1.0	+	.	ID=g16981.t1.intron18;Parent=g16981.t1
HiC_scaffold_7	AUGUSTUS	intron	32850576	32852908	1.0	+	.	ID=g16981.t2.intron18;Parent=g16981.t2
HiC_scaffold_7	AUGUSTUS	intron	32850576	32852908	1.0	+	.	ID=g16981.t3.intron18;Parent=g16981.t3
HiC_scaffold_7	AUGUSTUS	intron	32850576	32852908	1.0	+	.	ID=g16981.t4.intron18;Parent=g16981.t4
HiC_scaffold_7	AUGUSTUS	intron	32850576	32852908	1.0	+	.	ID=g16981.t5.intron18;Parent=g16981.t5
HiC_scaffold_7	gmst	CDS	32851242	32851265	634.198353	+	0	ID=g16981.t8.CDS19;Parent=g16981.t8
HiC_scaffold_7	gmst	exon	32851242	32851265	634.198353	+	0	ID=g16981.t8.exon19;Parent=g16981.t8
HiC_scaffold_7	gmst	intron	32851266	32852908	634.198353	+	0	ID=g16981.t8.intron19;Parent=g16981.t8
HiC_scaffold_7	AUGUSTUS	exon	32852909	32853016	.	+	.	ID=g16981.t1.exon19;Parent=g16981.t1
HiC_scaffold_7	AUGUSTUS	exon	32852909	32853016	.	+	.	ID=g16981.t2.exon19;Parent=g16981.t2
HiC_scaffold_7	AUGUSTUS	exon	32852909	32853016	.	+	.	ID=g16981.t3.exon19;Parent=g16981.t3
HiC_scaffold_7	AUGUSTUS	exon	32852909	32853016	.	+	.	ID=g16981.t4.exon19;Parent=g16981.t4
HiC_scaffold_7	AUGUSTUS	exon	32852909	32853016	.	+	.	ID=g16981.t5.exon19;Parent=g16981.t5
HiC_scaffold_7	AUGUSTUS	CDS	32852909	32853016	1.0	+	0	ID=g16981.t1.CDS19;Parent=g16981.t1
HiC_scaffold_7	AUGUSTUS	CDS	32852909	32853016	1.0	+	0	ID=g16981.t2.CDS19;Parent=g16981.t2
HiC_scaffold_7	AUGUSTUS	CDS	32852909	32853016	1.0	+	0	ID=g16981.t3.CDS19;Parent=g16981.t3
HiC_scaffold_7	AUGUSTUS	CDS	32852909	32853016	1.0	+	0	ID=g16981.t4.CDS19;Parent=g16981.t4
HiC_scaffold_7	AUGUSTUS	CDS	32852909	32853016	1.0	+	0	ID=g16981.t5.CDS19;Parent=g16981.t5
HiC_scaffold_7	gmst	CDS	32852909	32853016	634.198353	+	0	ID=g16981.t8.CDS20;Parent=g16981.t8
HiC_scaffold_7	gmst	exon	32852909	32853016	634.198353	+	0	ID=g16981.t8.exon20;Parent=g16981.t8
HiC_scaffold_7	AUGUSTUS	intron	32853017	32855532	1.0	+	.	ID=g16981.t1.intron19;Parent=g16981.t1
HiC_scaffold_7	AUGUSTUS	intron	32853017	32855532	1.0	+	.	ID=g16981.t2.intron19;Parent=g16981.t2
HiC_scaffold_7	AUGUSTUS	intron	32853017	32855532	1.0	+	.	ID=g16981.t3.intron19;Parent=g16981.t3
HiC_scaffold_7	AUGUSTUS	intron	32853017	32855532	1.0	+	.	ID=g16981.t4.intron19;Parent=g16981.t4
HiC_scaffold_7	AUGUSTUS	intron	32853017	32855532	1.0	+	.	ID=g16981.t5.intron19;Parent=g16981.t5
HiC_scaffold_7	gmst	intron	32853017	32855532	634.198353	+	0	ID=g16981.t8.intron20;Parent=g16981.t8
HiC_scaffold_7	AUGUSTUS	exon	32855533	32855640	.	+	.	ID=g16981.t1.exon20;Parent=g16981.t1
HiC_scaffold_7	AUGUSTUS	exon	32855533	32855640	.	+	.	ID=g16981.t2.exon20;Parent=g16981.t2
HiC_scaffold_7	AUGUSTUS	exon	32855533	32855640	.	+	.	ID=g16981.t3.exon20;Parent=g16981.t3
HiC_scaffold_7	AUGUSTUS	exon	32855533	32855640	.	+	.	ID=g16981.t4.exon20;Parent=g16981.t4
HiC_scaffold_7	AUGUSTUS	exon	32855533	32855640	.	+	.	ID=g16981.t5.exon20;Parent=g16981.t5
HiC_scaffold_7	AUGUSTUS	CDS	32855533	32855640	1.0	+	0	ID=g16981.t1.CDS20;Parent=g16981.t1
HiC_scaffold_7	AUGUSTUS	CDS	32855533	32855640	1.0	+	0	ID=g16981.t2.CDS20;Parent=g16981.t2
HiC_scaffold_7	AUGUSTUS	CDS	32855533	32855640	1.0	+	0	ID=g16981.t3.CDS20;Parent=g16981.t3
HiC_scaffold_7	AUGUSTUS	CDS	32855533	32855640	1.0	+	0	ID=g16981.t4.CDS20;Parent=g16981.t4
HiC_scaffold_7	AUGUSTUS	CDS	32855533	32855640	1.0	+	0	ID=g16981.t5.CDS20;Parent=g16981.t5
HiC_scaffold_7	gmst	CDS	32855533	32855640	634.198353	+	0	ID=g16981.t8.CDS21;Parent=g16981.t8
HiC_scaffold_7	gmst	exon	32855533	32855640	634.198353	+	0	ID=g16981.t8.exon21;Parent=g16981.t8
HiC_scaffold_7	AUGUSTUS	intron	32855641	32856253	1.0	+	.	ID=g16981.t1.intron20;Parent=g16981.t1
HiC_scaffold_7	AUGUSTUS	intron	32855641	32856253	1.0	+	.	ID=g16981.t2.intron20;Parent=g16981.t2
HiC_scaffold_7	AUGUSTUS	intron	32855641	32856253	1.0	+	.	ID=g16981.t3.intron20;Parent=g16981.t3
HiC_scaffold_7	AUGUSTUS	intron	32855641	32856253	1.0	+	.	ID=g16981.t4.intron20;Parent=g16981.t4
HiC_scaffold_7	AUGUSTUS	intron	32855641	32856253	1.0	+	.	ID=g16981.t5.intron20;Parent=g16981.t5
HiC_scaffold_7	gmst	intron	32855641	32856253	634.198353	+	0	ID=g16981.t8.intron21;Parent=g16981.t8
HiC_scaffold_7	AUGUSTUS	exon	32856254	32856440	.	+	.	ID=g16981.t1.exon21;Parent=g16981.t1
HiC_scaffold_7	AUGUSTUS	exon	32856254	32856440	.	+	.	ID=g16981.t2.exon21;Parent=g16981.t2
HiC_scaffold_7	AUGUSTUS	exon	32856254	32856440	.	+	.	ID=g16981.t3.exon21;Parent=g16981.t3
HiC_scaffold_7	AUGUSTUS	exon	32856254	32856440	.	+	.	ID=g16981.t4.exon21;Parent=g16981.t4
HiC_scaffold_7	AUGUSTUS	exon	32856254	32856440	.	+	.	ID=g16981.t5.exon21;Parent=g16981.t5
HiC_scaffold_7	AUGUSTUS	exon	32856254	32856440	.	+	.	ID=g16981.t6.exon17;Parent=g16981.t6
HiC_scaffold_7	AUGUSTUS	CDS	32856254	32856440	1.0	+	0	ID=g16981.t1.CDS21;Parent=g16981.t1
HiC_scaffold_7	AUGUSTUS	CDS	32856254	32856440	1.0	+	0	ID=g16981.t2.CDS21;Parent=g16981.t2
HiC_scaffold_7	AUGUSTUS	CDS	32856254	32856440	1.0	+	0	ID=g16981.t3.CDS21;Parent=g16981.t3
HiC_scaffold_7	AUGUSTUS	CDS	32856254	32856440	1.0	+	0	ID=g16981.t4.CDS21;Parent=g16981.t4
HiC_scaffold_7	AUGUSTUS	CDS	32856254	32856440	1.0	+	0	ID=g16981.t5.CDS21;Parent=g16981.t5
HiC_scaffold_7	AUGUSTUS	CDS	32856254	32856440	1.0	+	0	ID=g16981.t6.CDS17;Parent=g16981.t6
HiC_scaffold_7	gmst	CDS	32856254	32856440	625.694974	+	0	ID=g16981.t9.CDS16;Parent=g16981.t9
HiC_scaffold_7	gmst	exon	32856254	32856440	625.694974	+	0	ID=g16981.t9.exon16;Parent=g16981.t9
HiC_scaffold_7	gmst	CDS	32856254	32856440	628.489789	+	0	ID=g16981.t10.CDS17;Parent=g16981.t10
HiC_scaffold_7	gmst	exon	32856254	32856440	628.489789	+	0	ID=g16981.t10.exon17;Parent=g16981.t10
HiC_scaffold_7	gmst	CDS	32856254	32856440	633.565731	+	0	ID=g16981.t7.CDS17;Parent=g16981.t7
HiC_scaffold_7	gmst	exon	32856254	32856440	633.565731	+	0	ID=g16981.t7.exon17;Parent=g16981.t7
HiC_scaffold_7	gmst	CDS	32856254	32856440	634.198353	+	0	ID=g16981.t8.CDS22;Parent=g16981.t8
HiC_scaffold_7	gmst	exon	32856254	32856440	634.198353	+	0	ID=g16981.t8.exon22;Parent=g16981.t8
HiC_scaffold_7	AUGUSTUS	intron	32856441	32866896	1.0	+	.	ID=g16981.t1.intron21;Parent=g16981.t1
HiC_scaffold_7	AUGUSTUS	intron	32856441	32866896	1.0	+	.	ID=g16981.t2.intron21;Parent=g16981.t2
HiC_scaffold_7	AUGUSTUS	intron	32856441	32866896	1.0	+	.	ID=g16981.t3.intron21;Parent=g16981.t3
HiC_scaffold_7	AUGUSTUS	intron	32856441	32866896	1.0	+	.	ID=g16981.t4.intron21;Parent=g16981.t4
HiC_scaffold_7	AUGUSTUS	intron	32856441	32866896	1.0	+	.	ID=g16981.t5.intron21;Parent=g16981.t5
HiC_scaffold_7	AUGUSTUS	intron	32856441	32866896	1.0	+	.	ID=g16981.t6.intron17;Parent=g16981.t6
HiC_scaffold_7	gmst	intron	32856441	32866896	625.694974	+	0	ID=g16981.t9.intron16;Parent=g16981.t9
HiC_scaffold_7	gmst	intron	32856441	32866896	628.489789	+	0	ID=g16981.t10.intron17;Parent=g16981.t10
HiC_scaffold_7	gmst	intron	32856441	32866896	633.565731	+	0	ID=g16981.t7.intron17;Parent=g16981.t7
HiC_scaffold_7	gmst	intron	32856441	32866896	634.198353	+	0	ID=g16981.t8.intron22;Parent=g16981.t8
HiC_scaffold_7	AUGUSTUS	exon	32866897	32866985	.	+	.	ID=g16981.t1.exon22;Parent=g16981.t1
HiC_scaffold_7	AUGUSTUS	exon	32866897	32866985	.	+	.	ID=g16981.t2.exon22;Parent=g16981.t2
HiC_scaffold_7	AUGUSTUS	exon	32866897	32866985	.	+	.	ID=g16981.t3.exon22;Parent=g16981.t3
HiC_scaffold_7	AUGUSTUS	exon	32866897	32866985	.	+	.	ID=g16981.t4.exon22;Parent=g16981.t4
HiC_scaffold_7	AUGUSTUS	exon	32866897	32866985	.	+	.	ID=g16981.t5.exon22;Parent=g16981.t5
HiC_scaffold_7	AUGUSTUS	exon	32866897	32866985	.	+	.	ID=g16981.t6.exon18;Parent=g16981.t6
HiC_scaffold_7	AUGUSTUS	CDS	32866897	32866985	1.0	+	2	ID=g16981.t1.CDS22;Parent=g16981.t1
HiC_scaffold_7	AUGUSTUS	CDS	32866897	32866985	1.0	+	2	ID=g16981.t2.CDS22;Parent=g16981.t2
HiC_scaffold_7	AUGUSTUS	CDS	32866897	32866985	1.0	+	2	ID=g16981.t3.CDS22;Parent=g16981.t3
HiC_scaffold_7	AUGUSTUS	CDS	32866897	32866985	1.0	+	2	ID=g16981.t4.CDS22;Parent=g16981.t4
HiC_scaffold_7	AUGUSTUS	CDS	32866897	32866985	1.0	+	2	ID=g16981.t5.CDS22;Parent=g16981.t5
HiC_scaffold_7	AUGUSTUS	CDS	32866897	32866985	1.0	+	2	ID=g16981.t6.CDS18;Parent=g16981.t6
HiC_scaffold_7	gmst	CDS	32866897	32866985	625.694974	+	2	ID=g16981.t9.CDS17;Parent=g16981.t9
HiC_scaffold_7	gmst	exon	32866897	32866985	625.694974	+	2	ID=g16981.t9.exon17;Parent=g16981.t9
HiC_scaffold_7	gmst	CDS	32866897	32866985	628.489789	+	2	ID=g16981.t10.CDS18;Parent=g16981.t10
HiC_scaffold_7	gmst	exon	32866897	32866985	628.489789	+	2	ID=g16981.t10.exon18;Parent=g16981.t10
HiC_scaffold_7	gmst	CDS	32866897	32866985	633.565731	+	2	ID=g16981.t7.CDS18;Parent=g16981.t7
HiC_scaffold_7	gmst	exon	32866897	32866985	633.565731	+	2	ID=g16981.t7.exon18;Parent=g16981.t7
HiC_scaffold_7	gmst	CDS	32866897	32866985	634.198353	+	2	ID=g16981.t8.CDS23;Parent=g16981.t8
HiC_scaffold_7	gmst	exon	32866897	32866985	634.198353	+	2	ID=g16981.t8.exon23;Parent=g16981.t8
HiC_scaffold_7	AUGUSTUS	intron	32866986	32867770	1.0	+	.	ID=g16981.t1.intron22;Parent=g16981.t1
HiC_scaffold_7	AUGUSTUS	intron	32866986	32867770	1.0	+	.	ID=g16981.t2.intron22;Parent=g16981.t2
HiC_scaffold_7	AUGUSTUS	intron	32866986	32867770	1.0	+	.	ID=g16981.t3.intron22;Parent=g16981.t3
HiC_scaffold_7	AUGUSTUS	intron	32866986	32867770	1.0	+	.	ID=g16981.t4.intron22;Parent=g16981.t4
HiC_scaffold_7	AUGUSTUS	intron	32866986	32867770	1.0	+	.	ID=g16981.t5.intron22;Parent=g16981.t5
HiC_scaffold_7	AUGUSTUS	intron	32866986	32867770	1.0	+	.	ID=g16981.t6.intron18;Parent=g16981.t6
HiC_scaffold_7	gmst	intron	32866986	32867770	625.694974	+	0	ID=g16981.t9.intron17;Parent=g16981.t9
HiC_scaffold_7	gmst	intron	32866986	32867770	628.489789	+	0	ID=g16981.t10.intron18;Parent=g16981.t10
HiC_scaffold_7	gmst	intron	32866986	32867770	633.565731	+	0	ID=g16981.t7.intron18;Parent=g16981.t7
HiC_scaffold_7	gmst	intron	32866986	32867770	634.198353	+	0	ID=g16981.t8.intron23;Parent=g16981.t8
HiC_scaffold_7	AUGUSTUS	exon	32867771	32867858	.	+	.	ID=g16981.t1.exon23;Parent=g16981.t1
HiC_scaffold_7	AUGUSTUS	exon	32867771	32867858	.	+	.	ID=g16981.t2.exon23;Parent=g16981.t2
HiC_scaffold_7	AUGUSTUS	exon	32867771	32867858	.	+	.	ID=g16981.t3.exon23;Parent=g16981.t3
HiC_scaffold_7	AUGUSTUS	exon	32867771	32867858	.	+	.	ID=g16981.t4.exon23;Parent=g16981.t4
HiC_scaffold_7	AUGUSTUS	exon	32867771	32867858	.	+	.	ID=g16981.t5.exon23;Parent=g16981.t5
HiC_scaffold_7	AUGUSTUS	exon	32867771	32867858	.	+	.	ID=g16981.t6.exon19;Parent=g16981.t6
HiC_scaffold_7	AUGUSTUS	CDS	32867771	32867858	1.0	+	0	ID=g16981.t1.CDS23;Parent=g16981.t1
HiC_scaffold_7	AUGUSTUS	CDS	32867771	32867858	1.0	+	0	ID=g16981.t2.CDS23;Parent=g16981.t2
HiC_scaffold_7	AUGUSTUS	CDS	32867771	32867858	1.0	+	0	ID=g16981.t3.CDS23;Parent=g16981.t3
HiC_scaffold_7	AUGUSTUS	CDS	32867771	32867858	1.0	+	0	ID=g16981.t4.CDS23;Parent=g16981.t4
HiC_scaffold_7	AUGUSTUS	CDS	32867771	32867858	1.0	+	0	ID=g16981.t5.CDS23;Parent=g16981.t5
HiC_scaffold_7	AUGUSTUS	CDS	32867771	32867858	1.0	+	0	ID=g16981.t6.CDS19;Parent=g16981.t6
HiC_scaffold_7	gmst	CDS	32867771	32867858	625.694974	+	0	ID=g16981.t9.CDS18;Parent=g16981.t9
HiC_scaffold_7	gmst	exon	32867771	32867858	625.694974	+	0	ID=g16981.t9.exon18;Parent=g16981.t9
HiC_scaffold_7	gmst	CDS	32867771	32867858	628.489789	+	0	ID=g16981.t10.CDS19;Parent=g16981.t10
HiC_scaffold_7	gmst	exon	32867771	32867858	628.489789	+	0	ID=g16981.t10.exon19;Parent=g16981.t10
HiC_scaffold_7	gmst	CDS	32867771	32867858	633.565731	+	0	ID=g16981.t7.CDS19;Parent=g16981.t7
HiC_scaffold_7	gmst	exon	32867771	32867858	633.565731	+	0	ID=g16981.t7.exon19;Parent=g16981.t7
HiC_scaffold_7	gmst	CDS	32867771	32867858	634.198353	+	0	ID=g16981.t8.CDS24;Parent=g16981.t8
HiC_scaffold_7	gmst	exon	32867771	32867858	634.198353	+	0	ID=g16981.t8.exon24;Parent=g16981.t8
HiC_scaffold_7	AUGUSTUS	intron	32867859	32889590	1.0	+	.	ID=g16981.t1.intron23;Parent=g16981.t1
HiC_scaffold_7	AUGUSTUS	intron	32867859	32889590	1.0	+	.	ID=g16981.t2.intron23;Parent=g16981.t2
HiC_scaffold_7	AUGUSTUS	intron	32867859	32889590	1.0	+	.	ID=g16981.t3.intron23;Parent=g16981.t3
HiC_scaffold_7	AUGUSTUS	intron	32867859	32889590	1.0	+	.	ID=g16981.t4.intron23;Parent=g16981.t4
HiC_scaffold_7	AUGUSTUS	intron	32867859	32889590	1.0	+	.	ID=g16981.t5.intron23;Parent=g16981.t5
HiC_scaffold_7	AUGUSTUS	intron	32867859	32889590	1.0	+	.	ID=g16981.t6.intron19;Parent=g16981.t6
HiC_scaffold_7	gmst	intron	32867859	32889590	625.694974	+	0	ID=g16981.t9.intron18;Parent=g16981.t9
HiC_scaffold_7	gmst	intron	32867859	32889590	628.489789	+	0	ID=g16981.t10.intron19;Parent=g16981.t10
HiC_scaffold_7	gmst	intron	32867859	32889590	633.565731	+	0	ID=g16981.t7.intron19;Parent=g16981.t7
HiC_scaffold_7	gmst	intron	32867859	32889590	634.198353	+	0	ID=g16981.t8.intron24;Parent=g16981.t8
HiC_scaffold_7	AUGUSTUS	exon	32889591	32889786	.	+	.	ID=g16981.t1.exon24;Parent=g16981.t1
HiC_scaffold_7	AUGUSTUS	exon	32889591	32889786	.	+	.	ID=g16981.t2.exon24;Parent=g16981.t2
HiC_scaffold_7	AUGUSTUS	exon	32889591	32889786	.	+	.	ID=g16981.t3.exon24;Parent=g16981.t3
HiC_scaffold_7	AUGUSTUS	exon	32889591	32889786	.	+	.	ID=g16981.t4.exon24;Parent=g16981.t4
HiC_scaffold_7	AUGUSTUS	exon	32889591	32889786	.	+	.	ID=g16981.t5.exon24;Parent=g16981.t5
HiC_scaffold_7	AUGUSTUS	exon	32889591	32889786	.	+	.	ID=g16981.t6.exon20;Parent=g16981.t6
HiC_scaffold_7	AUGUSTUS	CDS	32889591	32889786	1.0	+	2	ID=g16981.t1.CDS24;Parent=g16981.t1
HiC_scaffold_7	AUGUSTUS	CDS	32889591	32889786	1.0	+	2	ID=g16981.t2.CDS24;Parent=g16981.t2
HiC_scaffold_7	AUGUSTUS	CDS	32889591	32889786	1.0	+	2	ID=g16981.t3.CDS24;Parent=g16981.t3
HiC_scaffold_7	AUGUSTUS	CDS	32889591	32889786	1.0	+	2	ID=g16981.t4.CDS24;Parent=g16981.t4
HiC_scaffold_7	AUGUSTUS	CDS	32889591	32889786	1.0	+	2	ID=g16981.t5.CDS24;Parent=g16981.t5
HiC_scaffold_7	AUGUSTUS	CDS	32889591	32889786	1.0	+	2	ID=g16981.t6.CDS20;Parent=g16981.t6
HiC_scaffold_7	gmst	CDS	32889591	32889786	625.694974	+	2	ID=g16981.t9.CDS19;Parent=g16981.t9
HiC_scaffold_7	gmst	exon	32889591	32889786	625.694974	+	2	ID=g16981.t9.exon19;Parent=g16981.t9
HiC_scaffold_7	gmst	CDS	32889591	32889786	628.489789	+	2	ID=g16981.t10.CDS20;Parent=g16981.t10
HiC_scaffold_7	gmst	exon	32889591	32889786	628.489789	+	2	ID=g16981.t10.exon20;Parent=g16981.t10
HiC_scaffold_7	gmst	CDS	32889591	32889786	633.565731	+	2	ID=g16981.t7.CDS20;Parent=g16981.t7
HiC_scaffold_7	gmst	exon	32889591	32889786	633.565731	+	2	ID=g16981.t7.exon20;Parent=g16981.t7
HiC_scaffold_7	gmst	CDS	32889591	32889786	634.198353	+	2	ID=g16981.t8.CDS25;Parent=g16981.t8
HiC_scaffold_7	gmst	exon	32889591	32889786	634.198353	+	2	ID=g16981.t8.exon25;Parent=g16981.t8
HiC_scaffold_7	AUGUSTUS	intron	32889787	32896931	1.0	+	.	ID=g16981.t1.intron24;Parent=g16981.t1
HiC_scaffold_7	AUGUSTUS	intron	32889787	32896931	1.0	+	.	ID=g16981.t2.intron24;Parent=g16981.t2
HiC_scaffold_7	AUGUSTUS	intron	32889787	32896931	1.0	+	.	ID=g16981.t3.intron24;Parent=g16981.t3
HiC_scaffold_7	AUGUSTUS	intron	32889787	32896931	1.0	+	.	ID=g16981.t4.intron24;Parent=g16981.t4
HiC_scaffold_7	AUGUSTUS	intron	32889787	32896931	1.0	+	.	ID=g16981.t5.intron24;Parent=g16981.t5
HiC_scaffold_7	AUGUSTUS	intron	32889787	32896931	1.0	+	.	ID=g16981.t6.intron20;Parent=g16981.t6
HiC_scaffold_7	gmst	intron	32889787	32896931	625.694974	+	0	ID=g16981.t9.intron19;Parent=g16981.t9
HiC_scaffold_7	gmst	intron	32889787	32896931	628.489789	+	0	ID=g16981.t10.intron20;Parent=g16981.t10
HiC_scaffold_7	gmst	intron	32889787	32896931	633.565731	+	0	ID=g16981.t7.intron20;Parent=g16981.t7
HiC_scaffold_7	gmst	intron	32889787	32896931	634.198353	+	0	ID=g16981.t8.intron25;Parent=g16981.t8
HiC_scaffold_7	AUGUSTUS	exon	32896932	32897188	.	+	.	ID=g16981.t1.exon25;Parent=g16981.t1
HiC_scaffold_7	AUGUSTUS	exon	32896932	32897188	.	+	.	ID=g16981.t2.exon25;Parent=g16981.t2
HiC_scaffold_7	AUGUSTUS	exon	32896932	32897188	.	+	.	ID=g16981.t3.exon25;Parent=g16981.t3
HiC_scaffold_7	AUGUSTUS	exon	32896932	32897188	.	+	.	ID=g16981.t4.exon25;Parent=g16981.t4
HiC_scaffold_7	AUGUSTUS	exon	32896932	32897188	.	+	.	ID=g16981.t5.exon25;Parent=g16981.t5
HiC_scaffold_7	AUGUSTUS	exon	32896932	32897188	.	+	.	ID=g16981.t6.exon21;Parent=g16981.t6
HiC_scaffold_7	AUGUSTUS	CDS	32896932	32897188	1.0	+	1	ID=g16981.t1.CDS25;Parent=g16981.t1
HiC_scaffold_7	AUGUSTUS	CDS	32896932	32897188	1.0	+	1	ID=g16981.t2.CDS25;Parent=g16981.t2
HiC_scaffold_7	AUGUSTUS	CDS	32896932	32897188	1.0	+	1	ID=g16981.t3.CDS25;Parent=g16981.t3
HiC_scaffold_7	AUGUSTUS	CDS	32896932	32897188	1.0	+	1	ID=g16981.t4.CDS25;Parent=g16981.t4
HiC_scaffold_7	AUGUSTUS	CDS	32896932	32897188	1.0	+	1	ID=g16981.t5.CDS25;Parent=g16981.t5
HiC_scaffold_7	AUGUSTUS	CDS	32896932	32897188	1.0	+	1	ID=g16981.t6.CDS21;Parent=g16981.t6
HiC_scaffold_7	gmst	CDS	32896932	32897188	625.694974	+	1	ID=g16981.t9.CDS20;Parent=g16981.t9
HiC_scaffold_7	gmst	exon	32896932	32897188	625.694974	+	1	ID=g16981.t9.exon20;Parent=g16981.t9
HiC_scaffold_7	gmst	CDS	32896932	32897188	628.489789	+	1	ID=g16981.t10.CDS21;Parent=g16981.t10
HiC_scaffold_7	gmst	exon	32896932	32897188	628.489789	+	1	ID=g16981.t10.exon21;Parent=g16981.t10
HiC_scaffold_7	gmst	CDS	32896932	32897188	633.565731	+	1	ID=g16981.t7.CDS21;Parent=g16981.t7
HiC_scaffold_7	gmst	exon	32896932	32897188	633.565731	+	1	ID=g16981.t7.exon21;Parent=g16981.t7
HiC_scaffold_7	gmst	CDS	32896932	32897188	634.198353	+	1	ID=g16981.t8.CDS26;Parent=g16981.t8
HiC_scaffold_7	gmst	exon	32896932	32897188	634.198353	+	1	ID=g16981.t8.exon26;Parent=g16981.t8
HiC_scaffold_7	AUGUSTUS	intron	32897189	32899120	1.0	+	.	ID=g16981.t1.intron25;Parent=g16981.t1
HiC_scaffold_7	AUGUSTUS	intron	32897189	32899120	1.0	+	.	ID=g16981.t2.intron25;Parent=g16981.t2
HiC_scaffold_7	AUGUSTUS	intron	32897189	32899120	1.0	+	.	ID=g16981.t4.intron25;Parent=g16981.t4
HiC_scaffold_7	AUGUSTUS	intron	32897189	32899120	1.0	+	.	ID=g16981.t6.intron21;Parent=g16981.t6
HiC_scaffold_7	AUGUSTUS	intron	32897189	32901264	1.0	+	.	ID=g16981.t3.intron25;Parent=g16981.t3
HiC_scaffold_7	AUGUSTUS	intron	32897189	32902579	0.99	+	.	ID=g16981.t5.intron25;Parent=g16981.t5
HiC_scaffold_7	gmst	intron	32897189	32902579	633.565731	+	0	ID=g16981.t7.intron21;Parent=g16981.t7
HiC_scaffold_7	gmst	intron	32897189	32906238	625.694974	+	0	ID=g16981.t9.intron20;Parent=g16981.t9
HiC_scaffold_7	gmst	intron	32897189	32906238	628.489789	+	0	ID=g16981.t10.intron21;Parent=g16981.t10
HiC_scaffold_7	gmst	intron	32897189	32907101	634.198353	+	0	ID=g16981.t8.intron26;Parent=g16981.t8
HiC_scaffold_7	AUGUSTUS	exon	32899121	32899210	.	+	.	ID=g16981.t1.exon26;Parent=g16981.t1
HiC_scaffold_7	AUGUSTUS	exon	32899121	32899210	.	+	.	ID=g16981.t2.exon26;Parent=g16981.t2
HiC_scaffold_7	AUGUSTUS	exon	32899121	32899210	.	+	.	ID=g16981.t4.exon26;Parent=g16981.t4
HiC_scaffold_7	AUGUSTUS	exon	32899121	32899210	.	+	.	ID=g16981.t6.exon22;Parent=g16981.t6
HiC_scaffold_7	AUGUSTUS	CDS	32899121	32899210	1.0	+	2	ID=g16981.t1.CDS26;Parent=g16981.t1
HiC_scaffold_7	AUGUSTUS	CDS	32899121	32899210	1.0	+	2	ID=g16981.t2.CDS26;Parent=g16981.t2
HiC_scaffold_7	AUGUSTUS	CDS	32899121	32899210	1.0	+	2	ID=g16981.t4.CDS26;Parent=g16981.t4
HiC_scaffold_7	AUGUSTUS	CDS	32899121	32899210	1.0	+	2	ID=g16981.t6.CDS22;Parent=g16981.t6
HiC_scaffold_7	AUGUSTUS	intron	32899211	32901264	1.0	+	.	ID=g16981.t1.intron26;Parent=g16981.t1
HiC_scaffold_7	AUGUSTUS	intron	32899211	32901264	1.0	+	.	ID=g16981.t2.intron26;Parent=g16981.t2
HiC_scaffold_7	AUGUSTUS	intron	32899211	32901264	1.0	+	.	ID=g16981.t4.intron26;Parent=g16981.t4
HiC_scaffold_7	AUGUSTUS	intron	32899211	32901264	1.0	+	.	ID=g16981.t6.intron22;Parent=g16981.t6
HiC_scaffold_7	AUGUSTUS	exon	32901265	32901402	.	+	.	ID=g16981.t1.exon27;Parent=g16981.t1
HiC_scaffold_7	AUGUSTUS	exon	32901265	32901402	.	+	.	ID=g16981.t2.exon27;Parent=g16981.t2
HiC_scaffold_7	AUGUSTUS	exon	32901265	32901402	.	+	.	ID=g16981.t3.exon26;Parent=g16981.t3
HiC_scaffold_7	AUGUSTUS	exon	32901265	32901402	.	+	.	ID=g16981.t4.exon27;Parent=g16981.t4
HiC_scaffold_7	AUGUSTUS	exon	32901265	32901402	.	+	.	ID=g16981.t6.exon23;Parent=g16981.t6
HiC_scaffold_7	AUGUSTUS	CDS	32901265	32901402	1.0	+	2	ID=g16981.t1.CDS27;Parent=g16981.t1
HiC_scaffold_7	AUGUSTUS	CDS	32901265	32901402	1.0	+	2	ID=g16981.t2.CDS27;Parent=g16981.t2
HiC_scaffold_7	AUGUSTUS	CDS	32901265	32901402	1.0	+	2	ID=g16981.t3.CDS26;Parent=g16981.t3
HiC_scaffold_7	AUGUSTUS	CDS	32901265	32901402	1.0	+	2	ID=g16981.t4.CDS27;Parent=g16981.t4
HiC_scaffold_7	AUGUSTUS	CDS	32901265	32901402	1.0	+	2	ID=g16981.t6.CDS23;Parent=g16981.t6
HiC_scaffold_7	AUGUSTUS	intron	32901403	32902579	1.0	+	.	ID=g16981.t1.intron27;Parent=g16981.t1
HiC_scaffold_7	AUGUSTUS	intron	32901403	32902579	1.0	+	.	ID=g16981.t2.intron27;Parent=g16981.t2
HiC_scaffold_7	AUGUSTUS	intron	32901403	32902579	1.0	+	.	ID=g16981.t3.intron26;Parent=g16981.t3
HiC_scaffold_7	AUGUSTUS	intron	32901403	32902579	1.0	+	.	ID=g16981.t4.intron27;Parent=g16981.t4
HiC_scaffold_7	AUGUSTUS	intron	32901403	32902579	1.0	+	.	ID=g16981.t6.intron23;Parent=g16981.t6
HiC_scaffold_7	AUGUSTUS	exon	32902580	32902642	.	+	.	ID=g16981.t1.exon28;Parent=g16981.t1
HiC_scaffold_7	AUGUSTUS	exon	32902580	32902642	.	+	.	ID=g16981.t2.exon28;Parent=g16981.t2
HiC_scaffold_7	AUGUSTUS	exon	32902580	32902642	.	+	.	ID=g16981.t3.exon27;Parent=g16981.t3
HiC_scaffold_7	AUGUSTUS	exon	32902580	32902642	.	+	.	ID=g16981.t4.exon28;Parent=g16981.t4
HiC_scaffold_7	AUGUSTUS	exon	32902580	32902642	.	+	.	ID=g16981.t5.exon26;Parent=g16981.t5
HiC_scaffold_7	AUGUSTUS	exon	32902580	32902642	.	+	.	ID=g16981.t6.exon24;Parent=g16981.t6
HiC_scaffold_7	AUGUSTUS	CDS	32902580	32902642	1.0	+	2	ID=g16981.t1.CDS28;Parent=g16981.t1
HiC_scaffold_7	AUGUSTUS	CDS	32902580	32902642	1.0	+	2	ID=g16981.t2.CDS28;Parent=g16981.t2
HiC_scaffold_7	AUGUSTUS	CDS	32902580	32902642	1.0	+	2	ID=g16981.t3.CDS27;Parent=g16981.t3
HiC_scaffold_7	AUGUSTUS	CDS	32902580	32902642	1.0	+	2	ID=g16981.t4.CDS28;Parent=g16981.t4
HiC_scaffold_7	AUGUSTUS	CDS	32902580	32902642	1.0	+	2	ID=g16981.t5.CDS26;Parent=g16981.t5
HiC_scaffold_7	AUGUSTUS	CDS	32902580	32902642	1.0	+	2	ID=g16981.t6.CDS24;Parent=g16981.t6
HiC_scaffold_7	gmst	CDS	32902580	32902642	633.565731	+	2	ID=g16981.t7.CDS22;Parent=g16981.t7
HiC_scaffold_7	gmst	exon	32902580	32902642	633.565731	+	2	ID=g16981.t7.exon22;Parent=g16981.t7
HiC_scaffold_7	AUGUSTUS	intron	32902643	32906238	1.0	+	.	ID=g16981.t1.intron28;Parent=g16981.t1
HiC_scaffold_7	AUGUSTUS	intron	32902643	32906238	1.0	+	.	ID=g16981.t2.intron28;Parent=g16981.t2
HiC_scaffold_7	AUGUSTUS	intron	32902643	32906238	1.0	+	.	ID=g16981.t3.intron27;Parent=g16981.t3
HiC_scaffold_7	AUGUSTUS	intron	32902643	32906238	1.0	+	.	ID=g16981.t4.intron28;Parent=g16981.t4
HiC_scaffold_7	AUGUSTUS	intron	32902643	32906238	1.0	+	.	ID=g16981.t5.intron26;Parent=g16981.t5
HiC_scaffold_7	AUGUSTUS	intron	32902643	32906238	1.0	+	.	ID=g16981.t6.intron24;Parent=g16981.t6
HiC_scaffold_7	gmst	intron	32902643	32906238	633.565731	+	0	ID=g16981.t7.intron22;Parent=g16981.t7
HiC_scaffold_7	AUGUSTUS	exon	32906239	32906352	.	+	.	ID=g16981.t1.exon29;Parent=g16981.t1
HiC_scaffold_7	AUGUSTUS	exon	32906239	32906352	.	+	.	ID=g16981.t2.exon29;Parent=g16981.t2
HiC_scaffold_7	AUGUSTUS	exon	32906239	32906352	.	+	.	ID=g16981.t3.exon28;Parent=g16981.t3
HiC_scaffold_7	AUGUSTUS	exon	32906239	32906352	.	+	.	ID=g16981.t4.exon29;Parent=g16981.t4
HiC_scaffold_7	AUGUSTUS	exon	32906239	32906352	.	+	.	ID=g16981.t5.exon27;Parent=g16981.t5
HiC_scaffold_7	AUGUSTUS	exon	32906239	32906352	.	+	.	ID=g16981.t6.exon25;Parent=g16981.t6
HiC_scaffold_7	AUGUSTUS	CDS	32906239	32906352	1.0	+	2	ID=g16981.t1.CDS29;Parent=g16981.t1
HiC_scaffold_7	AUGUSTUS	CDS	32906239	32906352	1.0	+	2	ID=g16981.t2.CDS29;Parent=g16981.t2
HiC_scaffold_7	AUGUSTUS	CDS	32906239	32906352	1.0	+	2	ID=g16981.t3.CDS28;Parent=g16981.t3
HiC_scaffold_7	AUGUSTUS	CDS	32906239	32906352	1.0	+	2	ID=g16981.t4.CDS29;Parent=g16981.t4
HiC_scaffold_7	AUGUSTUS	CDS	32906239	32906352	1.0	+	2	ID=g16981.t5.CDS27;Parent=g16981.t5
HiC_scaffold_7	AUGUSTUS	CDS	32906239	32906352	1.0	+	2	ID=g16981.t6.CDS25;Parent=g16981.t6
HiC_scaffold_7	gmst	CDS	32906239	32906352	625.694974	+	2	ID=g16981.t9.CDS21;Parent=g16981.t9
HiC_scaffold_7	gmst	exon	32906239	32906352	625.694974	+	2	ID=g16981.t9.exon21;Parent=g16981.t9
HiC_scaffold_7	gmst	CDS	32906239	32906352	628.489789	+	2	ID=g16981.t10.CDS22;Parent=g16981.t10
HiC_scaffold_7	gmst	exon	32906239	32906352	628.489789	+	2	ID=g16981.t10.exon22;Parent=g16981.t10
HiC_scaffold_7	gmst	CDS	32906239	32906352	633.565731	+	2	ID=g16981.t7.CDS23;Parent=g16981.t7
HiC_scaffold_7	gmst	exon	32906239	32906352	633.565731	+	2	ID=g16981.t7.exon23;Parent=g16981.t7
HiC_scaffold_7	AUGUSTUS	intron	32906353	32907101	1.0	+	.	ID=g16981.t1.intron29;Parent=g16981.t1
HiC_scaffold_7	AUGUSTUS	intron	32906353	32907101	1.0	+	.	ID=g16981.t2.intron29;Parent=g16981.t2
HiC_scaffold_7	AUGUSTUS	intron	32906353	32907101	1.0	+	.	ID=g16981.t3.intron28;Parent=g16981.t3
HiC_scaffold_7	AUGUSTUS	intron	32906353	32907101	1.0	+	.	ID=g16981.t4.intron29;Parent=g16981.t4
HiC_scaffold_7	AUGUSTUS	intron	32906353	32907101	1.0	+	.	ID=g16981.t5.intron27;Parent=g16981.t5
HiC_scaffold_7	AUGUSTUS	intron	32906353	32907101	1.0	+	.	ID=g16981.t6.intron25;Parent=g16981.t6
HiC_scaffold_7	gmst	intron	32906353	32907101	625.694974	+	0	ID=g16981.t9.intron21;Parent=g16981.t9
HiC_scaffold_7	gmst	intron	32906353	32907101	628.489789	+	0	ID=g16981.t10.intron22;Parent=g16981.t10
HiC_scaffold_7	gmst	intron	32906353	32907101	633.565731	+	0	ID=g16981.t7.intron23;Parent=g16981.t7
HiC_scaffold_7	AUGUSTUS	exon	32907102	32907248	.	+	.	ID=g16981.t1.exon30;Parent=g16981.t1
HiC_scaffold_7	AUGUSTUS	exon	32907102	32907248	.	+	.	ID=g16981.t2.exon30;Parent=g16981.t2
HiC_scaffold_7	AUGUSTUS	exon	32907102	32907248	.	+	.	ID=g16981.t3.exon29;Parent=g16981.t3
HiC_scaffold_7	AUGUSTUS	exon	32907102	32907248	.	+	.	ID=g16981.t4.exon30;Parent=g16981.t4
HiC_scaffold_7	AUGUSTUS	exon	32907102	32907248	.	+	.	ID=g16981.t5.exon28;Parent=g16981.t5
HiC_scaffold_7	AUGUSTUS	exon	32907102	32907248	.	+	.	ID=g16981.t6.exon26;Parent=g16981.t6
HiC_scaffold_7	AUGUSTUS	CDS	32907102	32907248	1.0	+	2	ID=g16981.t1.CDS30;Parent=g16981.t1
HiC_scaffold_7	AUGUSTUS	CDS	32907102	32907248	1.0	+	2	ID=g16981.t2.CDS30;Parent=g16981.t2
HiC_scaffold_7	AUGUSTUS	CDS	32907102	32907248	1.0	+	2	ID=g16981.t3.CDS29;Parent=g16981.t3
HiC_scaffold_7	AUGUSTUS	CDS	32907102	32907248	1.0	+	2	ID=g16981.t4.CDS30;Parent=g16981.t4
HiC_scaffold_7	AUGUSTUS	CDS	32907102	32907248	1.0	+	2	ID=g16981.t5.CDS28;Parent=g16981.t5
HiC_scaffold_7	AUGUSTUS	CDS	32907102	32907248	1.0	+	2	ID=g16981.t6.CDS26;Parent=g16981.t6
HiC_scaffold_7	gmst	CDS	32907102	32907248	625.694974	+	2	ID=g16981.t9.CDS22;Parent=g16981.t9
HiC_scaffold_7	gmst	exon	32907102	32907248	625.694974	+	2	ID=g16981.t9.exon22;Parent=g16981.t9
HiC_scaffold_7	gmst	CDS	32907102	32907248	628.489789	+	2	ID=g16981.t10.CDS23;Parent=g16981.t10
HiC_scaffold_7	gmst	exon	32907102	32907248	628.489789	+	2	ID=g16981.t10.exon23;Parent=g16981.t10
HiC_scaffold_7	gmst	CDS	32907102	32907248	633.565731	+	2	ID=g16981.t7.CDS24;Parent=g16981.t7
HiC_scaffold_7	gmst	exon	32907102	32907248	633.565731	+	2	ID=g16981.t7.exon24;Parent=g16981.t7
HiC_scaffold_7	gmst	CDS	32907102	32907248	634.198353	+	2	ID=g16981.t8.CDS27;Parent=g16981.t8
HiC_scaffold_7	gmst	exon	32907102	32907248	634.198353	+	2	ID=g16981.t8.exon27;Parent=g16981.t8
HiC_scaffold_7	AUGUSTUS	intron	32907249	32907680	1.0	+	.	ID=g16981.t1.intron30;Parent=g16981.t1
HiC_scaffold_7	AUGUSTUS	intron	32907249	32907680	1.0	+	.	ID=g16981.t2.intron30;Parent=g16981.t2
HiC_scaffold_7	AUGUSTUS	intron	32907249	32907680	1.0	+	.	ID=g16981.t3.intron29;Parent=g16981.t3
HiC_scaffold_7	AUGUSTUS	intron	32907249	32907680	1.0	+	.	ID=g16981.t4.intron30;Parent=g16981.t4
HiC_scaffold_7	AUGUSTUS	intron	32907249	32907680	1.0	+	.	ID=g16981.t5.intron28;Parent=g16981.t5
HiC_scaffold_7	AUGUSTUS	intron	32907249	32907680	1.0	+	.	ID=g16981.t6.intron26;Parent=g16981.t6
HiC_scaffold_7	gmst	intron	32907249	32907680	625.694974	+	0	ID=g16981.t9.intron22;Parent=g16981.t9
HiC_scaffold_7	gmst	intron	32907249	32907680	628.489789	+	0	ID=g16981.t10.intron23;Parent=g16981.t10
HiC_scaffold_7	gmst	intron	32907249	32907680	633.565731	+	0	ID=g16981.t7.intron24;Parent=g16981.t7
HiC_scaffold_7	gmst	intron	32907249	32907680	634.198353	+	0	ID=g16981.t8.intron27;Parent=g16981.t8
HiC_scaffold_7	AUGUSTUS	exon	32907681	32907763	.	+	.	ID=g16981.t1.exon31;Parent=g16981.t1
HiC_scaffold_7	AUGUSTUS	exon	32907681	32907763	.	+	.	ID=g16981.t2.exon31;Parent=g16981.t2
HiC_scaffold_7	AUGUSTUS	exon	32907681	32907763	.	+	.	ID=g16981.t3.exon30;Parent=g16981.t3
HiC_scaffold_7	AUGUSTUS	exon	32907681	32907763	.	+	.	ID=g16981.t4.exon31;Parent=g16981.t4
HiC_scaffold_7	AUGUSTUS	exon	32907681	32907763	.	+	.	ID=g16981.t5.exon29;Parent=g16981.t5
HiC_scaffold_7	AUGUSTUS	exon	32907681	32907763	.	+	.	ID=g16981.t6.exon27;Parent=g16981.t6
HiC_scaffold_7	AUGUSTUS	CDS	32907681	32907763	1.0	+	2	ID=g16981.t1.CDS31;Parent=g16981.t1
HiC_scaffold_7	AUGUSTUS	CDS	32907681	32907763	1.0	+	2	ID=g16981.t2.CDS31;Parent=g16981.t2
HiC_scaffold_7	AUGUSTUS	CDS	32907681	32907763	1.0	+	2	ID=g16981.t3.CDS30;Parent=g16981.t3
HiC_scaffold_7	AUGUSTUS	CDS	32907681	32907763	1.0	+	2	ID=g16981.t4.CDS31;Parent=g16981.t4
HiC_scaffold_7	AUGUSTUS	CDS	32907681	32907763	1.0	+	2	ID=g16981.t5.CDS29;Parent=g16981.t5
HiC_scaffold_7	AUGUSTUS	CDS	32907681	32907763	1.0	+	2	ID=g16981.t6.CDS27;Parent=g16981.t6
HiC_scaffold_7	gmst	CDS	32907681	32907763	625.694974	+	2	ID=g16981.t9.CDS23;Parent=g16981.t9
HiC_scaffold_7	gmst	exon	32907681	32907763	625.694974	+	2	ID=g16981.t9.exon23;Parent=g16981.t9
HiC_scaffold_7	gmst	CDS	32907681	32907763	628.489789	+	2	ID=g16981.t10.CDS24;Parent=g16981.t10
HiC_scaffold_7	gmst	exon	32907681	32907763	628.489789	+	2	ID=g16981.t10.exon24;Parent=g16981.t10
HiC_scaffold_7	gmst	CDS	32907681	32907763	633.565731	+	2	ID=g16981.t7.CDS25;Parent=g16981.t7
HiC_scaffold_7	gmst	exon	32907681	32907763	633.565731	+	2	ID=g16981.t7.exon25;Parent=g16981.t7
HiC_scaffold_7	gmst	CDS	32907681	32907763	634.198353	+	2	ID=g16981.t8.CDS28;Parent=g16981.t8
HiC_scaffold_7	gmst	exon	32907681	32907763	634.198353	+	2	ID=g16981.t8.exon28;Parent=g16981.t8
HiC_scaffold_7	AUGUSTUS	intron	32907764	32908853	1.0	+	.	ID=g16981.t1.intron31;Parent=g16981.t1
HiC_scaffold_7	AUGUSTUS	intron	32907764	32908853	1.0	+	.	ID=g16981.t2.intron31;Parent=g16981.t2
HiC_scaffold_7	AUGUSTUS	intron	32907764	32908853	1.0	+	.	ID=g16981.t3.intron30;Parent=g16981.t3
HiC_scaffold_7	AUGUSTUS	intron	32907764	32908853	1.0	+	.	ID=g16981.t4.intron31;Parent=g16981.t4
HiC_scaffold_7	AUGUSTUS	intron	32907764	32908853	1.0	+	.	ID=g16981.t5.intron29;Parent=g16981.t5
HiC_scaffold_7	AUGUSTUS	intron	32907764	32908853	1.0	+	.	ID=g16981.t6.intron27;Parent=g16981.t6
HiC_scaffold_7	gmst	intron	32907764	32908853	625.694974	+	0	ID=g16981.t9.intron23;Parent=g16981.t9
HiC_scaffold_7	gmst	intron	32907764	32908853	628.489789	+	0	ID=g16981.t10.intron24;Parent=g16981.t10
HiC_scaffold_7	gmst	intron	32907764	32908853	633.565731	+	0	ID=g16981.t7.intron25;Parent=g16981.t7
HiC_scaffold_7	gmst	intron	32907764	32908853	634.198353	+	0	ID=g16981.t8.intron28;Parent=g16981.t8
HiC_scaffold_7	AUGUSTUS	exon	32908854	32910705	.	+	.	ID=g16981.t1.exon32;Parent=g16981.t1
HiC_scaffold_7	AUGUSTUS	exon	32908854	32910705	.	+	.	ID=g16981.t2.exon32;Parent=g16981.t2
HiC_scaffold_7	AUGUSTUS	exon	32908854	32910705	.	+	.	ID=g16981.t3.exon31;Parent=g16981.t3
HiC_scaffold_7	AUGUSTUS	exon	32908854	32910705	.	+	.	ID=g16981.t4.exon32;Parent=g16981.t4
HiC_scaffold_7	AUGUSTUS	exon	32908854	32910705	.	+	.	ID=g16981.t5.exon30;Parent=g16981.t5
HiC_scaffold_7	AUGUSTUS	exon	32908854	32910705	.	+	.	ID=g16981.t6.exon28;Parent=g16981.t6
HiC_scaffold_7	AUGUSTUS	CDS	32908854	32910705	1.0	+	0	ID=g16981.t1.CDS32;Parent=g16981.t1
HiC_scaffold_7	AUGUSTUS	CDS	32908854	32910705	1.0	+	0	ID=g16981.t2.CDS32;Parent=g16981.t2
HiC_scaffold_7	AUGUSTUS	CDS	32908854	32910705	1.0	+	0	ID=g16981.t3.CDS31;Parent=g16981.t3
HiC_scaffold_7	AUGUSTUS	CDS	32908854	32910705	1.0	+	0	ID=g16981.t4.CDS32;Parent=g16981.t4
HiC_scaffold_7	AUGUSTUS	CDS	32908854	32910705	1.0	+	0	ID=g16981.t5.CDS30;Parent=g16981.t5
HiC_scaffold_7	AUGUSTUS	CDS	32908854	32910705	1.0	+	0	ID=g16981.t6.CDS28;Parent=g16981.t6
HiC_scaffold_7	gmst	CDS	32908854	32910705	625.694974	+	0	ID=g16981.t9.CDS24;Parent=g16981.t9
HiC_scaffold_7	gmst	exon	32908854	32910705	625.694974	+	0	ID=g16981.t9.exon24;Parent=g16981.t9
HiC_scaffold_7	gmst	CDS	32908854	32910705	628.489789	+	0	ID=g16981.t10.CDS25;Parent=g16981.t10
HiC_scaffold_7	gmst	exon	32908854	32910705	628.489789	+	0	ID=g16981.t10.exon25;Parent=g16981.t10
HiC_scaffold_7	gmst	CDS	32908854	32910705	633.565731	+	0	ID=g16981.t7.CDS26;Parent=g16981.t7
HiC_scaffold_7	gmst	exon	32908854	32910705	633.565731	+	0	ID=g16981.t7.exon26;Parent=g16981.t7
HiC_scaffold_7	gmst	CDS	32908854	32910705	634.198353	+	0	ID=g16981.t8.CDS29;Parent=g16981.t8
HiC_scaffold_7	gmst	exon	32908854	32910705	634.198353	+	0	ID=g16981.t8.exon29;Parent=g16981.t8
HiC_scaffold_7	AUGUSTUS	intron	32910706	32911231	1.0	+	.	ID=g16981.t1.intron32;Parent=g16981.t1
HiC_scaffold_7	AUGUSTUS	intron	32910706	32911231	1.0	+	.	ID=g16981.t2.intron32;Parent=g16981.t2
HiC_scaffold_7	AUGUSTUS	intron	32910706	32911231	1.0	+	.	ID=g16981.t3.intron31;Parent=g16981.t3
HiC_scaffold_7	AUGUSTUS	intron	32910706	32911231	1.0	+	.	ID=g16981.t4.intron32;Parent=g16981.t4
HiC_scaffold_7	AUGUSTUS	intron	32910706	32911231	1.0	+	.	ID=g16981.t5.intron30;Parent=g16981.t5
HiC_scaffold_7	AUGUSTUS	intron	32910706	32911231	1.0	+	.	ID=g16981.t6.intron28;Parent=g16981.t6
HiC_scaffold_7	gmst	intron	32910706	32911231	625.694974	+	0	ID=g16981.t9.intron24;Parent=g16981.t9
HiC_scaffold_7	gmst	intron	32910706	32911231	628.489789	+	0	ID=g16981.t10.intron25;Parent=g16981.t10
HiC_scaffold_7	gmst	intron	32910706	32911231	633.565731	+	0	ID=g16981.t7.intron26;Parent=g16981.t7
HiC_scaffold_7	gmst	intron	32910706	32911231	634.198353	+	0	ID=g16981.t8.intron29;Parent=g16981.t8
HiC_scaffold_7	AUGUSTUS	exon	32911232	32911326	.	+	.	ID=g16981.t1.exon33;Parent=g16981.t1
HiC_scaffold_7	AUGUSTUS	exon	32911232	32911326	.	+	.	ID=g16981.t2.exon33;Parent=g16981.t2
HiC_scaffold_7	AUGUSTUS	exon	32911232	32911326	.	+	.	ID=g16981.t3.exon32;Parent=g16981.t3
HiC_scaffold_7	AUGUSTUS	exon	32911232	32911326	.	+	.	ID=g16981.t4.exon33;Parent=g16981.t4
HiC_scaffold_7	AUGUSTUS	exon	32911232	32911326	.	+	.	ID=g16981.t5.exon31;Parent=g16981.t5
HiC_scaffold_7	AUGUSTUS	exon	32911232	32911326	.	+	.	ID=g16981.t6.exon29;Parent=g16981.t6
HiC_scaffold_7	AUGUSTUS	CDS	32911232	32911326	1.0	+	2	ID=g16981.t1.CDS33;Parent=g16981.t1
HiC_scaffold_7	AUGUSTUS	CDS	32911232	32911326	1.0	+	2	ID=g16981.t2.CDS33;Parent=g16981.t2
HiC_scaffold_7	AUGUSTUS	CDS	32911232	32911326	1.0	+	2	ID=g16981.t3.CDS32;Parent=g16981.t3
HiC_scaffold_7	AUGUSTUS	CDS	32911232	32911326	1.0	+	2	ID=g16981.t4.CDS33;Parent=g16981.t4
HiC_scaffold_7	AUGUSTUS	CDS	32911232	32911326	1.0	+	2	ID=g16981.t5.CDS31;Parent=g16981.t5
HiC_scaffold_7	AUGUSTUS	CDS	32911232	32911326	1.0	+	2	ID=g16981.t6.CDS29;Parent=g16981.t6
HiC_scaffold_7	gmst	CDS	32911232	32911326	625.694974	+	2	ID=g16981.t9.CDS25;Parent=g16981.t9
HiC_scaffold_7	gmst	exon	32911232	32911326	625.694974	+	2	ID=g16981.t9.exon25;Parent=g16981.t9
HiC_scaffold_7	gmst	CDS	32911232	32911326	628.489789	+	2	ID=g16981.t10.CDS26;Parent=g16981.t10
HiC_scaffold_7	gmst	exon	32911232	32911326	628.489789	+	2	ID=g16981.t10.exon26;Parent=g16981.t10
HiC_scaffold_7	gmst	CDS	32911232	32911326	633.565731	+	2	ID=g16981.t7.CDS27;Parent=g16981.t7
HiC_scaffold_7	gmst	exon	32911232	32911326	633.565731	+	2	ID=g16981.t7.exon27;Parent=g16981.t7
HiC_scaffold_7	gmst	CDS	32911232	32911326	634.198353	+	2	ID=g16981.t8.CDS30;Parent=g16981.t8
HiC_scaffold_7	gmst	exon	32911232	32911326	634.198353	+	2	ID=g16981.t8.exon30;Parent=g16981.t8
HiC_scaffold_7	AUGUSTUS	intron	32911327	32915165	1.0	+	.	ID=g16981.t1.intron33;Parent=g16981.t1
HiC_scaffold_7	AUGUSTUS	intron	32911327	32915165	1.0	+	.	ID=g16981.t2.intron33;Parent=g16981.t2
HiC_scaffold_7	AUGUSTUS	intron	32911327	32915165	1.0	+	.	ID=g16981.t3.intron32;Parent=g16981.t3
HiC_scaffold_7	AUGUSTUS	intron	32911327	32915165	1.0	+	.	ID=g16981.t5.intron31;Parent=g16981.t5
HiC_scaffold_7	AUGUSTUS	intron	32911327	32915165	1.0	+	.	ID=g16981.t6.intron29;Parent=g16981.t6
HiC_scaffold_7	AUGUSTUS	intron	32911327	32916563	1.0	+	.	ID=g16981.t4.intron33;Parent=g16981.t4
HiC_scaffold_7	gmst	intron	32911327	32916563	625.694974	+	0	ID=g16981.t9.intron25;Parent=g16981.t9
HiC_scaffold_7	gmst	intron	32911327	32916563	628.489789	+	0	ID=g16981.t10.intron26;Parent=g16981.t10
HiC_scaffold_7	gmst	intron	32911327	32916563	633.565731	+	0	ID=g16981.t7.intron27;Parent=g16981.t7
HiC_scaffold_7	gmst	intron	32911327	32916563	634.198353	+	0	ID=g16981.t8.intron30;Parent=g16981.t8
HiC_scaffold_7	AUGUSTUS	exon	32915166	32915216	.	+	.	ID=g16981.t1.exon34;Parent=g16981.t1
HiC_scaffold_7	AUGUSTUS	exon	32915166	32915216	.	+	.	ID=g16981.t2.exon34;Parent=g16981.t2
HiC_scaffold_7	AUGUSTUS	exon	32915166	32915216	.	+	.	ID=g16981.t3.exon33;Parent=g16981.t3
HiC_scaffold_7	AUGUSTUS	exon	32915166	32915216	.	+	.	ID=g16981.t5.exon32;Parent=g16981.t5
HiC_scaffold_7	AUGUSTUS	exon	32915166	32915216	.	+	.	ID=g16981.t6.exon30;Parent=g16981.t6
HiC_scaffold_7	AUGUSTUS	CDS	32915166	32915216	1.0	+	0	ID=g16981.t1.CDS34;Parent=g16981.t1
HiC_scaffold_7	AUGUSTUS	CDS	32915166	32915216	1.0	+	0	ID=g16981.t2.CDS34;Parent=g16981.t2
HiC_scaffold_7	AUGUSTUS	CDS	32915166	32915216	1.0	+	0	ID=g16981.t3.CDS33;Parent=g16981.t3
HiC_scaffold_7	AUGUSTUS	CDS	32915166	32915216	1.0	+	0	ID=g16981.t5.CDS32;Parent=g16981.t5
HiC_scaffold_7	AUGUSTUS	CDS	32915166	32915216	1.0	+	0	ID=g16981.t6.CDS30;Parent=g16981.t6
HiC_scaffold_7	AUGUSTUS	intron	32915217	32916563	1.0	+	.	ID=g16981.t1.intron34;Parent=g16981.t1
HiC_scaffold_7	AUGUSTUS	intron	32915217	32916563	1.0	+	.	ID=g16981.t2.intron34;Parent=g16981.t2
HiC_scaffold_7	AUGUSTUS	intron	32915217	32916563	1.0	+	.	ID=g16981.t3.intron33;Parent=g16981.t3
HiC_scaffold_7	AUGUSTUS	intron	32915217	32916563	1.0	+	.	ID=g16981.t5.intron32;Parent=g16981.t5
HiC_scaffold_7	AUGUSTUS	intron	32915217	32916563	1.0	+	.	ID=g16981.t6.intron30;Parent=g16981.t6
HiC_scaffold_7	AUGUSTUS	exon	32916564	32916674	.	+	.	ID=g16981.t1.exon35;Parent=g16981.t1
HiC_scaffold_7	AUGUSTUS	exon	32916564	32916674	.	+	.	ID=g16981.t2.exon35;Parent=g16981.t2
HiC_scaffold_7	AUGUSTUS	exon	32916564	32916674	.	+	.	ID=g16981.t3.exon34;Parent=g16981.t3
HiC_scaffold_7	AUGUSTUS	exon	32916564	32916674	.	+	.	ID=g16981.t4.exon34;Parent=g16981.t4
HiC_scaffold_7	AUGUSTUS	exon	32916564	32916674	.	+	.	ID=g16981.t5.exon33;Parent=g16981.t5
HiC_scaffold_7	AUGUSTUS	exon	32916564	32916674	.	+	.	ID=g16981.t6.exon31;Parent=g16981.t6
HiC_scaffold_7	AUGUSTUS	CDS	32916564	32916674	1.0	+	0	ID=g16981.t1.CDS35;Parent=g16981.t1
HiC_scaffold_7	AUGUSTUS	CDS	32916564	32916674	1.0	+	0	ID=g16981.t2.CDS35;Parent=g16981.t2
HiC_scaffold_7	AUGUSTUS	CDS	32916564	32916674	1.0	+	0	ID=g16981.t3.CDS34;Parent=g16981.t3
HiC_scaffold_7	AUGUSTUS	CDS	32916564	32916674	1.0	+	0	ID=g16981.t4.CDS34;Parent=g16981.t4
HiC_scaffold_7	AUGUSTUS	CDS	32916564	32916674	1.0	+	0	ID=g16981.t5.CDS33;Parent=g16981.t5
HiC_scaffold_7	AUGUSTUS	CDS	32916564	32916674	1.0	+	0	ID=g16981.t6.CDS31;Parent=g16981.t6
HiC_scaffold_7	gmst	CDS	32916564	32916674	625.694974	+	0	ID=g16981.t9.CDS26;Parent=g16981.t9
HiC_scaffold_7	gmst	exon	32916564	32916674	625.694974	+	0	ID=g16981.t9.exon26;Parent=g16981.t9
HiC_scaffold_7	gmst	CDS	32916564	32916674	628.489789	+	0	ID=g16981.t10.CDS27;Parent=g16981.t10
HiC_scaffold_7	gmst	exon	32916564	32916674	628.489789	+	0	ID=g16981.t10.exon27;Parent=g16981.t10
HiC_scaffold_7	gmst	CDS	32916564	32916674	633.565731	+	0	ID=g16981.t7.CDS28;Parent=g16981.t7
HiC_scaffold_7	gmst	exon	32916564	32916674	633.565731	+	0	ID=g16981.t7.exon28;Parent=g16981.t7
HiC_scaffold_7	gmst	CDS	32916564	32916674	634.198353	+	0	ID=g16981.t8.CDS31;Parent=g16981.t8
HiC_scaffold_7	gmst	exon	32916564	32916674	634.198353	+	0	ID=g16981.t8.exon31;Parent=g16981.t8
HiC_scaffold_7	AUGUSTUS	intron	32916675	32918151	1.0	+	.	ID=g16981.t1.intron35;Parent=g16981.t1
HiC_scaffold_7	AUGUSTUS	intron	32916675	32918151	1.0	+	.	ID=g16981.t2.intron35;Parent=g16981.t2
HiC_scaffold_7	AUGUSTUS	intron	32916675	32918151	1.0	+	.	ID=g16981.t3.intron34;Parent=g16981.t3
HiC_scaffold_7	AUGUSTUS	intron	32916675	32918151	1.0	+	.	ID=g16981.t4.intron34;Parent=g16981.t4
HiC_scaffold_7	AUGUSTUS	intron	32916675	32918151	1.0	+	.	ID=g16981.t5.intron33;Parent=g16981.t5
HiC_scaffold_7	AUGUSTUS	intron	32916675	32918151	1.0	+	.	ID=g16981.t6.intron31;Parent=g16981.t6
HiC_scaffold_7	gmst	intron	32916675	32918151	625.694974	+	0	ID=g16981.t9.intron26;Parent=g16981.t9
HiC_scaffold_7	gmst	intron	32916675	32918151	628.489789	+	0	ID=g16981.t10.intron27;Parent=g16981.t10
HiC_scaffold_7	gmst	intron	32916675	32918151	633.565731	+	0	ID=g16981.t7.intron28;Parent=g16981.t7
HiC_scaffold_7	gmst	intron	32916675	32918151	634.198353	+	0	ID=g16981.t8.intron31;Parent=g16981.t8
HiC_scaffold_7	AUGUSTUS	exon	32918152	32918245	.	+	.	ID=g16981.t1.exon36;Parent=g16981.t1
HiC_scaffold_7	AUGUSTUS	exon	32918152	32918245	.	+	.	ID=g16981.t2.exon36;Parent=g16981.t2
HiC_scaffold_7	AUGUSTUS	exon	32918152	32918245	.	+	.	ID=g16981.t3.exon35;Parent=g16981.t3
HiC_scaffold_7	AUGUSTUS	exon	32918152	32918245	.	+	.	ID=g16981.t4.exon35;Parent=g16981.t4
HiC_scaffold_7	AUGUSTUS	exon	32918152	32918245	.	+	.	ID=g16981.t5.exon34;Parent=g16981.t5
HiC_scaffold_7	AUGUSTUS	exon	32918152	32918245	.	+	.	ID=g16981.t6.exon32;Parent=g16981.t6
HiC_scaffold_7	AUGUSTUS	CDS	32918152	32918245	0.97	+	0	ID=g16981.t6.CDS32;Parent=g16981.t6
HiC_scaffold_7	AUGUSTUS	CDS	32918152	32918245	0.98	+	0	ID=g16981.t5.CDS34;Parent=g16981.t5
HiC_scaffold_7	AUGUSTUS	CDS	32918152	32918245	1.0	+	0	ID=g16981.t1.CDS36;Parent=g16981.t1
HiC_scaffold_7	AUGUSTUS	CDS	32918152	32918245	1.0	+	0	ID=g16981.t2.CDS36;Parent=g16981.t2
HiC_scaffold_7	AUGUSTUS	CDS	32918152	32918245	1.0	+	0	ID=g16981.t3.CDS35;Parent=g16981.t3
HiC_scaffold_7	AUGUSTUS	CDS	32918152	32918245	1.0	+	0	ID=g16981.t4.CDS35;Parent=g16981.t4
HiC_scaffold_7	gmst	CDS	32918152	32918245	625.694974	+	0	ID=g16981.t9.CDS27;Parent=g16981.t9
HiC_scaffold_7	gmst	exon	32918152	32918245	625.694974	+	0	ID=g16981.t9.exon27;Parent=g16981.t9
HiC_scaffold_7	gmst	CDS	32918152	32918245	628.489789	+	0	ID=g16981.t10.CDS28;Parent=g16981.t10
HiC_scaffold_7	gmst	exon	32918152	32918245	628.489789	+	0	ID=g16981.t10.exon28;Parent=g16981.t10
HiC_scaffold_7	gmst	CDS	32918152	32918245	633.565731	+	0	ID=g16981.t7.CDS29;Parent=g16981.t7
HiC_scaffold_7	gmst	exon	32918152	32918245	633.565731	+	0	ID=g16981.t7.exon29;Parent=g16981.t7
HiC_scaffold_7	gmst	CDS	32918152	32918245	634.198353	+	0	ID=g16981.t8.CDS32;Parent=g16981.t8
HiC_scaffold_7	gmst	exon	32918152	32918245	634.198353	+	0	ID=g16981.t8.exon32;Parent=g16981.t8
HiC_scaffold_7	AUGUSTUS	intron	32918246	32931195	0.94	+	.	ID=g16981.t5.intron34;Parent=g16981.t5
HiC_scaffold_7	AUGUSTUS	intron	32918246	32931195	0.94	+	.	ID=g16981.t6.intron32;Parent=g16981.t6
HiC_scaffold_7	AUGUSTUS	intron	32918246	32931195	0.95	+	.	ID=g16981.t3.intron35;Parent=g16981.t3
HiC_scaffold_7	AUGUSTUS	intron	32918246	32931195	0.97	+	.	ID=g16981.t2.intron36;Parent=g16981.t2
HiC_scaffold_7	AUGUSTUS	intron	32918246	32931195	0.97	+	.	ID=g16981.t4.intron35;Parent=g16981.t4
HiC_scaffold_7	AUGUSTUS	intron	32918246	32933774	1.0	+	.	ID=g16981.t1.intron36;Parent=g16981.t1
HiC_scaffold_7	gmst	intron	32918246	32933774	625.694974	+	0	ID=g16981.t9.intron27;Parent=g16981.t9
HiC_scaffold_7	gmst	intron	32918246	32933774	628.489789	+	0	ID=g16981.t10.intron28;Parent=g16981.t10
HiC_scaffold_7	gmst	intron	32918246	32933774	633.565731	+	0	ID=g16981.t7.intron29;Parent=g16981.t7
HiC_scaffold_7	gmst	intron	32918246	32933774	634.198353	+	0	ID=g16981.t8.intron32;Parent=g16981.t8
HiC_scaffold_7	AUGUSTUS	exon	32931196	32931261	.	+	.	ID=g16981.t2.exon37;Parent=g16981.t2
HiC_scaffold_7	AUGUSTUS	exon	32931196	32931261	.	+	.	ID=g16981.t3.exon36;Parent=g16981.t3
HiC_scaffold_7	AUGUSTUS	exon	32931196	32931261	.	+	.	ID=g16981.t4.exon36;Parent=g16981.t4
HiC_scaffold_7	AUGUSTUS	exon	32931196	32931261	.	+	.	ID=g16981.t5.exon35;Parent=g16981.t5
HiC_scaffold_7	AUGUSTUS	exon	32931196	32931261	.	+	.	ID=g16981.t6.exon33;Parent=g16981.t6
HiC_scaffold_7	AUGUSTUS	CDS	32931196	32931261	1.0	+	2	ID=g16981.t2.CDS37;Parent=g16981.t2
HiC_scaffold_7	AUGUSTUS	CDS	32931196	32931261	1.0	+	2	ID=g16981.t3.CDS36;Parent=g16981.t3
HiC_scaffold_7	AUGUSTUS	CDS	32931196	32931261	1.0	+	2	ID=g16981.t4.CDS36;Parent=g16981.t4
HiC_scaffold_7	AUGUSTUS	CDS	32931196	32931261	1.0	+	2	ID=g16981.t5.CDS35;Parent=g16981.t5
HiC_scaffold_7	AUGUSTUS	CDS	32931196	32931261	1.0	+	2	ID=g16981.t6.CDS33;Parent=g16981.t6
HiC_scaffold_7	AUGUSTUS	intron	32931262	32933774	1.0	+	.	ID=g16981.t2.intron37;Parent=g16981.t2
HiC_scaffold_7	AUGUSTUS	intron	32931262	32933774	1.0	+	.	ID=g16981.t3.intron36;Parent=g16981.t3
HiC_scaffold_7	AUGUSTUS	intron	32931262	32933774	1.0	+	.	ID=g16981.t4.intron36;Parent=g16981.t4
HiC_scaffold_7	AUGUSTUS	intron	32931262	32933774	1.0	+	.	ID=g16981.t5.intron35;Parent=g16981.t5
HiC_scaffold_7	AUGUSTUS	intron	32931262	32933774	1.0	+	.	ID=g16981.t6.intron33;Parent=g16981.t6
HiC_scaffold_7	AUGUSTUS	exon	32933775	32933874	.	+	.	ID=g16981.t1.exon37;Parent=g16981.t1
HiC_scaffold_7	AUGUSTUS	exon	32933775	32933874	.	+	.	ID=g16981.t2.exon38;Parent=g16981.t2
HiC_scaffold_7	AUGUSTUS	exon	32933775	32933874	.	+	.	ID=g16981.t3.exon37;Parent=g16981.t3
HiC_scaffold_7	AUGUSTUS	exon	32933775	32933874	.	+	.	ID=g16981.t4.exon37;Parent=g16981.t4
HiC_scaffold_7	AUGUSTUS	exon	32933775	32933874	.	+	.	ID=g16981.t5.exon36;Parent=g16981.t5
HiC_scaffold_7	AUGUSTUS	exon	32933775	32933874	.	+	.	ID=g16981.t6.exon34;Parent=g16981.t6
HiC_scaffold_7	AUGUSTUS	CDS	32933775	32933874	1.0	+	2	ID=g16981.t1.CDS37;Parent=g16981.t1
HiC_scaffold_7	AUGUSTUS	CDS	32933775	32933874	1.0	+	2	ID=g16981.t2.CDS38;Parent=g16981.t2
HiC_scaffold_7	AUGUSTUS	CDS	32933775	32933874	1.0	+	2	ID=g16981.t3.CDS37;Parent=g16981.t3
HiC_scaffold_7	AUGUSTUS	CDS	32933775	32933874	1.0	+	2	ID=g16981.t4.CDS37;Parent=g16981.t4
HiC_scaffold_7	AUGUSTUS	CDS	32933775	32933874	1.0	+	2	ID=g16981.t5.CDS36;Parent=g16981.t5
HiC_scaffold_7	AUGUSTUS	CDS	32933775	32933874	1.0	+	2	ID=g16981.t6.CDS34;Parent=g16981.t6
HiC_scaffold_7	gmst	CDS	32933775	32933874	625.694974	+	2	ID=g16981.t9.CDS28;Parent=g16981.t9
HiC_scaffold_7	gmst	exon	32933775	32933874	625.694974	+	2	ID=g16981.t9.exon28;Parent=g16981.t9
HiC_scaffold_7	gmst	CDS	32933775	32933874	628.489789	+	2	ID=g16981.t10.CDS29;Parent=g16981.t10
HiC_scaffold_7	gmst	exon	32933775	32933874	628.489789	+	2	ID=g16981.t10.exon29;Parent=g16981.t10
HiC_scaffold_7	gmst	CDS	32933775	32933874	633.565731	+	2	ID=g16981.t7.CDS30;Parent=g16981.t7
HiC_scaffold_7	gmst	exon	32933775	32933874	633.565731	+	2	ID=g16981.t7.exon30;Parent=g16981.t7
HiC_scaffold_7	gmst	CDS	32933775	32933874	634.198353	+	2	ID=g16981.t8.CDS33;Parent=g16981.t8
HiC_scaffold_7	gmst	exon	32933775	32933874	634.198353	+	2	ID=g16981.t8.exon33;Parent=g16981.t8
HiC_scaffold_7	AUGUSTUS	intron	32933875	32934056	1.0	+	.	ID=g16981.t1.intron37;Parent=g16981.t1
HiC_scaffold_7	AUGUSTUS	intron	32933875	32934056	1.0	+	.	ID=g16981.t2.intron38;Parent=g16981.t2
HiC_scaffold_7	AUGUSTUS	intron	32933875	32934056	1.0	+	.	ID=g16981.t3.intron37;Parent=g16981.t3
HiC_scaffold_7	AUGUSTUS	intron	32933875	32934056	1.0	+	.	ID=g16981.t4.intron37;Parent=g16981.t4
HiC_scaffold_7	AUGUSTUS	intron	32933875	32934056	1.0	+	.	ID=g16981.t5.intron36;Parent=g16981.t5
HiC_scaffold_7	AUGUSTUS	intron	32933875	32934056	1.0	+	.	ID=g16981.t6.intron34;Parent=g16981.t6
HiC_scaffold_7	gmst	intron	32933875	32934056	625.694974	+	0	ID=g16981.t9.intron28;Parent=g16981.t9
HiC_scaffold_7	gmst	intron	32933875	32934056	628.489789	+	0	ID=g16981.t10.intron29;Parent=g16981.t10
HiC_scaffold_7	gmst	intron	32933875	32934056	633.565731	+	0	ID=g16981.t7.intron30;Parent=g16981.t7
HiC_scaffold_7	gmst	intron	32933875	32934056	634.198353	+	0	ID=g16981.t8.intron33;Parent=g16981.t8
HiC_scaffold_7	AUGUSTUS	exon	32934057	32934130	.	+	.	ID=g16981.t1.exon38;Parent=g16981.t1
HiC_scaffold_7	AUGUSTUS	exon	32934057	32934130	.	+	.	ID=g16981.t2.exon39;Parent=g16981.t2
HiC_scaffold_7	AUGUSTUS	exon	32934057	32934130	.	+	.	ID=g16981.t3.exon38;Parent=g16981.t3
HiC_scaffold_7	AUGUSTUS	exon	32934057	32934130	.	+	.	ID=g16981.t4.exon38;Parent=g16981.t4
HiC_scaffold_7	AUGUSTUS	exon	32934057	32934130	.	+	.	ID=g16981.t5.exon37;Parent=g16981.t5
HiC_scaffold_7	AUGUSTUS	exon	32934057	32934130	.	+	.	ID=g16981.t6.exon35;Parent=g16981.t6
HiC_scaffold_7	AUGUSTUS	CDS	32934057	32934130	1.0	+	1	ID=g16981.t1.CDS38;Parent=g16981.t1
HiC_scaffold_7	AUGUSTUS	CDS	32934057	32934130	1.0	+	1	ID=g16981.t2.CDS39;Parent=g16981.t2
HiC_scaffold_7	AUGUSTUS	CDS	32934057	32934130	1.0	+	1	ID=g16981.t3.CDS38;Parent=g16981.t3
HiC_scaffold_7	AUGUSTUS	CDS	32934057	32934130	1.0	+	1	ID=g16981.t4.CDS38;Parent=g16981.t4
HiC_scaffold_7	AUGUSTUS	CDS	32934057	32934130	1.0	+	1	ID=g16981.t5.CDS37;Parent=g16981.t5
HiC_scaffold_7	AUGUSTUS	CDS	32934057	32934130	1.0	+	1	ID=g16981.t6.CDS35;Parent=g16981.t6
HiC_scaffold_7	gmst	CDS	32934057	32934130	625.694974	+	1	ID=g16981.t9.CDS29;Parent=g16981.t9
HiC_scaffold_7	gmst	exon	32934057	32934130	625.694974	+	1	ID=g16981.t9.exon29;Parent=g16981.t9
HiC_scaffold_7	gmst	CDS	32934057	32934130	628.489789	+	1	ID=g16981.t10.CDS30;Parent=g16981.t10
HiC_scaffold_7	gmst	exon	32934057	32934130	628.489789	+	1	ID=g16981.t10.exon30;Parent=g16981.t10
HiC_scaffold_7	gmst	CDS	32934057	32934130	633.565731	+	1	ID=g16981.t7.CDS31;Parent=g16981.t7
HiC_scaffold_7	gmst	exon	32934057	32934130	633.565731	+	1	ID=g16981.t7.exon31;Parent=g16981.t7
HiC_scaffold_7	gmst	CDS	32934057	32934130	634.198353	+	1	ID=g16981.t8.CDS34;Parent=g16981.t8
HiC_scaffold_7	gmst	exon	32934057	32934130	634.198353	+	1	ID=g16981.t8.exon34;Parent=g16981.t8
HiC_scaffold_7	AUGUSTUS	intron	32934131	32934227	1.0	+	.	ID=g16981.t1.intron38;Parent=g16981.t1
HiC_scaffold_7	AUGUSTUS	intron	32934131	32934227	1.0	+	.	ID=g16981.t2.intron39;Parent=g16981.t2
HiC_scaffold_7	AUGUSTUS	intron	32934131	32934227	1.0	+	.	ID=g16981.t3.intron38;Parent=g16981.t3
HiC_scaffold_7	AUGUSTUS	intron	32934131	32934227	1.0	+	.	ID=g16981.t4.intron38;Parent=g16981.t4
HiC_scaffold_7	AUGUSTUS	intron	32934131	32934227	1.0	+	.	ID=g16981.t5.intron37;Parent=g16981.t5
HiC_scaffold_7	AUGUSTUS	intron	32934131	32934227	1.0	+	.	ID=g16981.t6.intron35;Parent=g16981.t6
HiC_scaffold_7	gmst	intron	32934131	32934227	625.694974	+	0	ID=g16981.t9.intron29;Parent=g16981.t9
HiC_scaffold_7	gmst	intron	32934131	32934227	628.489789	+	0	ID=g16981.t10.intron30;Parent=g16981.t10
HiC_scaffold_7	gmst	intron	32934131	32934227	633.565731	+	0	ID=g16981.t7.intron31;Parent=g16981.t7
HiC_scaffold_7	gmst	intron	32934131	32934227	634.198353	+	0	ID=g16981.t8.intron34;Parent=g16981.t8
HiC_scaffold_7	AUGUSTUS	exon	32934228	32934412	.	+	.	ID=g16981.t1.exon39;Parent=g16981.t1
HiC_scaffold_7	AUGUSTUS	exon	32934228	32934412	.	+	.	ID=g16981.t2.exon40;Parent=g16981.t2
HiC_scaffold_7	AUGUSTUS	exon	32934228	32934412	.	+	.	ID=g16981.t3.exon39;Parent=g16981.t3
HiC_scaffold_7	AUGUSTUS	exon	32934228	32934412	.	+	.	ID=g16981.t4.exon39;Parent=g16981.t4
HiC_scaffold_7	AUGUSTUS	exon	32934228	32934412	.	+	.	ID=g16981.t5.exon38;Parent=g16981.t5
HiC_scaffold_7	AUGUSTUS	exon	32934228	32934412	.	+	.	ID=g16981.t6.exon36;Parent=g16981.t6
HiC_scaffold_7	AUGUSTUS	CDS	32934228	32934412	1.0	+	2	ID=g16981.t1.CDS39;Parent=g16981.t1
HiC_scaffold_7	AUGUSTUS	CDS	32934228	32934412	1.0	+	2	ID=g16981.t2.CDS40;Parent=g16981.t2
HiC_scaffold_7	AUGUSTUS	CDS	32934228	32934412	1.0	+	2	ID=g16981.t3.CDS39;Parent=g16981.t3
HiC_scaffold_7	AUGUSTUS	CDS	32934228	32934412	1.0	+	2	ID=g16981.t4.CDS39;Parent=g16981.t4
HiC_scaffold_7	AUGUSTUS	CDS	32934228	32934412	1.0	+	2	ID=g16981.t5.CDS38;Parent=g16981.t5
HiC_scaffold_7	AUGUSTUS	CDS	32934228	32934412	1.0	+	2	ID=g16981.t6.CDS36;Parent=g16981.t6
HiC_scaffold_7	gmst	CDS	32934228	32934412	625.694974	+	2	ID=g16981.t9.CDS30;Parent=g16981.t9
HiC_scaffold_7	gmst	exon	32934228	32934412	625.694974	+	2	ID=g16981.t9.exon30;Parent=g16981.t9
HiC_scaffold_7	gmst	CDS	32934228	32934412	628.489789	+	2	ID=g16981.t10.CDS31;Parent=g16981.t10
HiC_scaffold_7	gmst	exon	32934228	32934412	628.489789	+	2	ID=g16981.t10.exon31;Parent=g16981.t10
HiC_scaffold_7	gmst	CDS	32934228	32934412	633.565731	+	2	ID=g16981.t7.CDS32;Parent=g16981.t7
HiC_scaffold_7	gmst	exon	32934228	32934412	633.565731	+	2	ID=g16981.t7.exon32;Parent=g16981.t7
HiC_scaffold_7	gmst	CDS	32934228	32934412	634.198353	+	2	ID=g16981.t8.CDS35;Parent=g16981.t8
HiC_scaffold_7	gmst	exon	32934228	32934412	634.198353	+	2	ID=g16981.t8.exon35;Parent=g16981.t8
HiC_scaffold_7	AUGUSTUS	stop_codon	32934410	32934412	.	+	0	ID=g16981.t1.stop1;Parent=g16981.t1
HiC_scaffold_7	AUGUSTUS	stop_codon	32934410	32934412	.	+	0	ID=g16981.t2.stop1;Parent=g16981.t2
HiC_scaffold_7	AUGUSTUS	stop_codon	32934410	32934412	.	+	0	ID=g16981.t3.stop1;Parent=g16981.t3
HiC_scaffold_7	AUGUSTUS	stop_codon	32934410	32934412	.	+	0	ID=g16981.t4.stop1;Parent=g16981.t4
HiC_scaffold_7	AUGUSTUS	stop_codon	32934410	32934412	.	+	0	ID=g16981.t5.stop1;Parent=g16981.t5
HiC_scaffold_7	AUGUSTUS	stop_codon	32934410	32934412	.	+	0	ID=g16981.t6.stop1;Parent=g16981.t6
HiC_scaffold_7	gmst	stop_codon	32934410	32934412	625.694974	+	0	ID=g16981.t9.stop1;Parent=g16981.t9
HiC_scaffold_7	gmst	stop_codon	32934410	32934412	628.489789	+	0	ID=g16981.t10.stop1;Parent=g16981.t10
HiC_scaffold_7	gmst	stop_codon	32934410	32934412	633.565731	+	0	ID=g16981.t7.stop1;Parent=g16981.t7
HiC_scaffold_7	gmst	stop_codon	32934410	32934412	634.198353	+	0	ID=g16981.t8.stop1;Parent=g16981.t8
HiC_scaffold_7	AUGUSTUS	start_codon	32958334	32958336	.	+	0	ID=g16982.t2.start1;Parent=g16982.t2
HiC_scaffold_7	AUGUSTUS	exon	32958334	32958399	.	+	.	ID=g16982.t2.exon1;Parent=g16982.t2
HiC_scaffold_7	AUGUSTUS	CDS	32958334	32958399	0.5	+	0	ID=g16982.t2.CDS1;Parent=g16982.t2
HiC_scaffold_7	gmst	gene	32958334	33002483	.	+	.	ID=g16982
HiC_scaffold_7	AUGUSTUS	mRNA	32958334	33002483	.	+	.	ID=g16982.t2;Parent=g16982;em_target=29073.XP_008703032.1;em_score=339.1;em_evalue=5.8e-104;em_tcov=.;em_OGs=2E3KQ@1|root,2SAN7@2759|Eukaryota,3A2U0@33154|Opisthokonta,3BQJR@33208|Metazoa,3D6FB@33213|Bilateria,48ETD@7711|Chordata,49BZ9@7742|Vertebrata,3JGXU@40674|Mammalia,3EUAW@33554|Carnivora;em_COG_cat=S;em_desc=domain death agonist;em_max_annot_lvl=33208|Metazoa;em_Preferred_name=BID;em_KEGG_ko=ko:K04726;em_KEGG_Pathway=ko01524,ko04071,ko04115,ko04210,ko04215,ko04217,ko04650,ko04932,ko05010,ko05014,ko05152,ko05167,ko05200,ko05416,map01524,map04071,map04115,map04210,map04215,map04217,map04650,map04932,map05010,map05014,map05152,map05167,map05200,map05416;em_BRITE=ko00000,ko00001;em_PFAMs=BID;em_GOs=GO:0001836,GO:0003674,GO:0005102,GO:0005123,GO:0005126,GO:0005488,GO:0005515,GO:0005575,GO:0005622,GO:0005623,GO:0005737,GO:0005739,GO:0005740,GO:0005741,GO:0005829,GO:0006091,GO:0006119,GO:0006139,GO:0006163,GO:0006605,GO:0006626,GO:0006725,GO:0006753,GO:0006793,GO:0006796,GO:0006807,GO:0006810,GO:0006839,GO:0006886,GO:0006915,GO:0006919,GO:0006950,GO:0006974,GO:0006996,GO:0007005,GO:0007006,GO:0007154,GO:0007165,GO:0007166,GO:0007275,GO:0007346,GO:0007399,GO:0007417,GO:0007420,GO:0008104,GO:0008150,GO:0008152,GO:0008219,GO:0008625,GO:0008637,GO:0009117,GO:0009123,GO:0009126,GO:0009141,GO:0009144,GO:0009150,GO:0009161,GO:0009167,GO:0009199,GO:0009205,GO:0009259,GO:0009719,GO:0009725,GO:0009893,GO:0009966,GO:0009967,GO:0009968,GO:0009987,GO:0010033,GO:0010564,GO:0010604,GO:0010638,GO:0010646,GO:0010647,GO:0010648,GO:0010821,GO:0010822,GO:0010918,GO:0010941,GO:0010942,GO:0010950,GO:0010952,GO:0012501,GO:0014070,GO:0015031,GO:0015833,GO:0015980,GO:0016020,GO:0016021,GO:0016043,GO:0016310,GO:0017144,GO:0019222,GO:0019637,GO:0019693,GO:0019867,GO:0019899,GO:0022607,GO:0022900,GO:0022904,GO:0023051,GO:0023052,GO:0023056,GO:0023057,GO:0030162,GO:0031090,GO:0031224,GO:0031300,GO:0031301,GO:0031323,GO:0031325,GO:0031334,GO:0031625,GO:0031966,GO:0031967,GO:0031968,GO:0031975,GO:0032268,GO:0032270,GO:0032355,GO:0032459,GO:0032461,GO:0032462,GO:0032464,GO:0032501,GO:0032502,GO:0032592,GO:0032813,GO:0032879,GO:0032880,GO:0033036,GO:0033043,GO:0033365,GO:0033554,GO:0033993,GO:0034349,GO:0034613,GO:0034641,GO:0035556,GO:0035794,GO:0042127,GO:0042221,GO:0042391,GO:0042770,GO:0042773,GO:0042775,GO:0042886,GO:0042981,GO:0043065,GO:0043066,GO:0043067,GO:0043068,GO:0043069,GO:0043085,GO:0043226,GO:0043227,GO:0043229,GO:0043231,GO:0043254,GO:0043280,GO:0043281,GO:0043933,GO:0044085,GO:0044087,GO:0044089,GO:0044093,GO:0044237,GO:0044238,GO:0044281,GO:0044389,GO:0044422,GO:0044424,GO:0044425,GO:0044429,GO:0044444,GO:0044446,GO:0044455,GO:0044464,GO:0045184,GO:0045333,GO:0045838,GO:0045862,GO:0046034,GO:0046483,GO:0046902,GO:0046907,GO:0046982,GO:0046983,GO:0048513,GO:0048518,GO:0048519,GO:0048522,GO:0048523,GO:0048583,GO:0048584,GO:0048585,GO:0048731,GO:0048856,GO:0050789,GO:0050790,GO:0050794,GO:0050896,GO:0051049,GO:0051050,GO:0051128,GO:0051130,GO:0051171,GO:0051173,GO:0051179,GO:0051234,GO:0051246,GO:0051247,GO:0051259,GO:0051260,GO:0051336,GO:0051345,GO:0051402,GO:0051641,GO:0051649,GO:0051716,GO:0051726,GO:0051881,GO:0052547,GO:0052548,GO:0055086,GO:0055114,GO:0060255,GO:0060322,GO:0060341,GO:0060548,GO:0061024,GO:0065003,GO:0065007,GO:0065008,GO:0065009,GO:0070201,GO:0070585,GO:0070727,GO:0070997,GO:0071702,GO:0071704,GO:0071705,GO:0071840,GO:0072521,GO:0072594,GO:0072655,GO:0072657,GO:0080090,GO:0080134,GO:0080135,GO:0090150,GO:0090199,GO:0090200,GO:0090559,GO:0097190,GO:0097191,GO:0097284,GO:0097345,GO:0098573,GO:0098588,GO:0098805,GO:1900739,GO:1900740,GO:1901028,GO:1901030,GO:1901135,GO:1901360,GO:1901564,GO:1901700,GO:1901987,GO:1901990,GO:1902108,GO:1902110,GO:1902229,GO:1902230,GO:1902531,GO:1902532,GO:1902533,GO:1902686,GO:1902806,GO:1903747,GO:1903749,GO:1903827,GO:1903829,GO:1904019,GO:1904951,GO:1905475,GO:1905477,GO:1905710,GO:2000045,GO:2000116,GO:2000269,GO:2000271,GO:2001020,GO:2001021,GO:2001056,GO:2001233,GO:2001234,GO:2001235,GO:2001236,GO:2001238,GO:2001242,GO:2001243,GO:2001244
HiC_scaffold_7	AUGUSTUS	intron	32958400	32958679	0.52	+	.	ID=g16982.t2.intron1;Parent=g16982.t2
HiC_scaffold_7	AUGUSTUS	exon	32958680	32958727	.	+	.	ID=g16982.t2.exon2;Parent=g16982.t2
HiC_scaffold_7	AUGUSTUS	CDS	32958680	32958727	0.96	+	0	ID=g16982.t2.CDS2;Parent=g16982.t2
HiC_scaffold_7	AUGUSTUS	intron	32958728	32991305	1.0	+	.	ID=g16982.t2.intron2;Parent=g16982.t2
HiC_scaffold_7	AUGUSTUS	exon	32991306	32991380	.	+	.	ID=g16982.t2.exon3;Parent=g16982.t2
HiC_scaffold_7	AUGUSTUS	CDS	32991306	32991380	1.0	+	0	ID=g16982.t2.CDS3;Parent=g16982.t2
HiC_scaffold_7	gmst	start_codon	32991369	32991371	53.305769	+	0	ID=g16982.t1.start1;Parent=g16982.t1
HiC_scaffold_7	gmst	CDS	32991369	32991380	53.305769	+	0	ID=g16982.t1.CDS1;Parent=g16982.t1
HiC_scaffold_7	gmst	exon	32991369	32991380	53.305769	+	0	ID=g16982.t1.exon1;Parent=g16982.t1
HiC_scaffold_7	gmst	mRNA	32991369	33002483	.	+	.	ID=g16982.t1;Parent=g16982;em_target=29073.XP_008703032.1;em_score=339.8;em_evalue=1.3e-104;em_tcov=.;em_OGs=2E3KQ@1|root,2SAN7@2759|Eukaryota,3A2U0@33154|Opisthokonta,3BQJR@33208|Metazoa,3D6FB@33213|Bilateria,48ETD@7711|Chordata,49BZ9@7742|Vertebrata,3JGXU@40674|Mammalia,3EUAW@33554|Carnivora;em_COG_cat=S;em_desc=domain death agonist;em_max_annot_lvl=33208|Metazoa;em_Preferred_name=BID;em_KEGG_ko=ko:K04726;em_KEGG_Pathway=ko01524,ko04071,ko04115,ko04210,ko04215,ko04217,ko04650,ko04932,ko05010,ko05014,ko05152,ko05167,ko05200,ko05416,map01524,map04071,map04115,map04210,map04215,map04217,map04650,map04932,map05010,map05014,map05152,map05167,map05200,map05416;em_BRITE=ko00000,ko00001;em_PFAMs=BID;em_GOs=GO:0001836,GO:0003674,GO:0005102,GO:0005123,GO:0005126,GO:0005488,GO:0005515,GO:0005575,GO:0005622,GO:0005623,GO:0005737,GO:0005739,GO:0005740,GO:0005741,GO:0005829,GO:0006091,GO:0006119,GO:0006139,GO:0006163,GO:0006605,GO:0006626,GO:0006725,GO:0006753,GO:0006793,GO:0006796,GO:0006807,GO:0006810,GO:0006839,GO:0006886,GO:0006915,GO:0006919,GO:0006950,GO:0006974,GO:0006996,GO:0007005,GO:0007006,GO:0007154,GO:0007165,GO:0007166,GO:0007275,GO:0007346,GO:0007399,GO:0007417,GO:0007420,GO:0008104,GO:0008150,GO:0008152,GO:0008219,GO:0008625,GO:0008637,GO:0009117,GO:0009123,GO:0009126,GO:0009141,GO:0009144,GO:0009150,GO:0009161,GO:0009167,GO:0009199,GO:0009205,GO:0009259,GO:0009719,GO:0009725,GO:0009893,GO:0009966,GO:0009967,GO:0009968,GO:0009987,GO:0010033,GO:0010564,GO:0010604,GO:0010638,GO:0010646,GO:0010647,GO:0010648,GO:0010821,GO:0010822,GO:0010918,GO:0010941,GO:0010942,GO:0010950,GO:0010952,GO:0012501,GO:0014070,GO:0015031,GO:0015833,GO:0015980,GO:0016020,GO:0016021,GO:0016043,GO:0016310,GO:0017144,GO:0019222,GO:0019637,GO:0019693,GO:0019867,GO:0019899,GO:0022607,GO:0022900,GO:0022904,GO:0023051,GO:0023052,GO:0023056,GO:0023057,GO:0030162,GO:0031090,GO:0031224,GO:0031300,GO:0031301,GO:0031323,GO:0031325,GO:0031334,GO:0031625,GO:0031966,GO:0031967,GO:0031968,GO:0031975,GO:0032268,GO:0032270,GO:0032355,GO:0032459,GO:0032461,GO:0032462,GO:0032464,GO:0032501,GO:0032502,GO:0032592,GO:0032813,GO:0032879,GO:0032880,GO:0033036,GO:0033043,GO:0033365,GO:0033554,GO:0033993,GO:0034349,GO:0034613,GO:0034641,GO:0035556,GO:0035794,GO:0042127,GO:0042221,GO:0042391,GO:0042770,GO:0042773,GO:0042775,GO:0042886,GO:0042981,GO:0043065,GO:0043066,GO:0043067,GO:0043068,GO:0043069,GO:0043085,GO:0043226,GO:0043227,GO:0043229,GO:0043231,GO:0043254,GO:0043280,GO:0043281,GO:0043933,GO:0044085,GO:0044087,GO:0044089,GO:0044093,GO:0044237,GO:0044238,GO:0044281,GO:0044389,GO:0044422,GO:0044424,GO:0044425,GO:0044429,GO:0044444,GO:0044446,GO:0044455,GO:0044464,GO:0045184,GO:0045333,GO:0045838,GO:0045862,GO:0046034,GO:0046483,GO:0046902,GO:0046907,GO:0046982,GO:0046983,GO:0048513,GO:0048518,GO:0048519,GO:0048522,GO:0048523,GO:0048583,GO:0048584,GO:0048585,GO:0048731,GO:0048856,GO:0050789,GO:0050790,GO:0050794,GO:0050896,GO:0051049,GO:0051050,GO:0051128,GO:0051130,GO:0051171,GO:0051173,GO:0051179,GO:0051234,GO:0051246,GO:0051247,GO:0051259,GO:0051260,GO:0051336,GO:0051345,GO:0051402,GO:0051641,GO:0051649,GO:0051716,GO:0051726,GO:0051881,GO:0052547,GO:0052548,GO:0055086,GO:0055114,GO:0060255,GO:0060322,GO:0060341,GO:0060548,GO:0061024,GO:0065003,GO:0065007,GO:0065008,GO:0065009,GO:0070201,GO:0070585,GO:0070727,GO:0070997,GO:0071702,GO:0071704,GO:0071705,GO:0071840,GO:0072521,GO:0072594,GO:0072655,GO:0072657,GO:0080090,GO:0080134,GO:0080135,GO:0090150,GO:0090199,GO:0090200,GO:0090559,GO:0097190,GO:0097191,GO:0097284,GO:0097345,GO:0098573,GO:0098588,GO:0098805,GO:1900739,GO:1900740,GO:1901028,GO:1901030,GO:1901135,GO:1901360,GO:1901564,GO:1901700,GO:1901987,GO:1901990,GO:1902108,GO:1902110,GO:1902229,GO:1902230,GO:1902531,GO:1902532,GO:1902533,GO:1902686,GO:1902806,GO:1903747,GO:1903749,GO:1903827,GO:1903829,GO:1904019,GO:1904951,GO:1905475,GO:1905477,GO:1905710,GO:2000045,GO:2000116,GO:2000269,GO:2000271,GO:2001020,GO:2001021,GO:2001056,GO:2001233,GO:2001234,GO:2001235,GO:2001236,GO:2001238,GO:2001242,GO:2001243,GO:2001244
HiC_scaffold_7	AUGUSTUS	intron	32991381	32995607	1.0	+	.	ID=g16982.t2.intron3;Parent=g16982.t2
HiC_scaffold_7	gmst	intron	32991381	32995607	53.305769	+	0	ID=g16982.t1.intron1;Parent=g16982.t1
HiC_scaffold_7	AUGUSTUS	exon	32995608	32995818	.	+	.	ID=g16982.t2.exon4;Parent=g16982.t2
HiC_scaffold_7	AUGUSTUS	CDS	32995608	32995818	1.0	+	0	ID=g16982.t2.CDS4;Parent=g16982.t2
HiC_scaffold_7	gmst	CDS	32995608	32995818	53.305769	+	0	ID=g16982.t1.CDS2;Parent=g16982.t1
HiC_scaffold_7	gmst	exon	32995608	32995818	53.305769	+	0	ID=g16982.t1.exon2;Parent=g16982.t1
HiC_scaffold_7	AUGUSTUS	intron	32995819	32996891	1.0	+	.	ID=g16982.t2.intron4;Parent=g16982.t2
HiC_scaffold_7	gmst	intron	32995819	32996891	53.305769	+	0	ID=g16982.t1.intron2;Parent=g16982.t1
HiC_scaffold_7	AUGUSTUS	exon	32996892	32997031	.	+	.	ID=g16982.t2.exon5;Parent=g16982.t2
HiC_scaffold_7	AUGUSTUS	CDS	32996892	32997031	1.0	+	2	ID=g16982.t2.CDS5;Parent=g16982.t2
HiC_scaffold_7	gmst	CDS	32996892	32997031	53.305769	+	2	ID=g16982.t1.CDS3;Parent=g16982.t1
HiC_scaffold_7	gmst	exon	32996892	32997031	53.305769	+	2	ID=g16982.t1.exon3;Parent=g16982.t1
HiC_scaffold_7	AUGUSTUS	intron	32997032	33000272	1.0	+	.	ID=g16982.t2.intron5;Parent=g16982.t2
HiC_scaffold_7	gmst	intron	32997032	33000272	53.305769	+	0	ID=g16982.t1.intron3;Parent=g16982.t1
HiC_scaffold_7	AUGUSTUS	exon	33000273	33000485	.	+	.	ID=g16982.t2.exon6;Parent=g16982.t2
HiC_scaffold_7	AUGUSTUS	CDS	33000273	33000485	1.0	+	0	ID=g16982.t2.CDS6;Parent=g16982.t2
HiC_scaffold_7	gmst	CDS	33000273	33000485	53.305769	+	0	ID=g16982.t1.CDS4;Parent=g16982.t1
HiC_scaffold_7	gmst	exon	33000273	33000485	53.305769	+	0	ID=g16982.t1.exon4;Parent=g16982.t1
HiC_scaffold_7	AUGUSTUS	intron	33000486	33002471	1.0	+	.	ID=g16982.t2.intron6;Parent=g16982.t2
HiC_scaffold_7	gmst	intron	33000486	33002471	53.305769	+	0	ID=g16982.t1.intron4;Parent=g16982.t1
HiC_scaffold_7	AUGUSTUS	exon	33002472	33002483	.	+	.	ID=g16982.t2.exon7;Parent=g16982.t2
HiC_scaffold_7	AUGUSTUS	CDS	33002472	33002483	1.0	+	0	ID=g16982.t2.CDS7;Parent=g16982.t2
HiC_scaffold_7	gmst	CDS	33002472	33002483	53.305769	+	0	ID=g16982.t1.CDS5;Parent=g16982.t1
HiC_scaffold_7	gmst	exon	33002472	33002483	53.305769	+	0	ID=g16982.t1.exon5;Parent=g16982.t1
HiC_scaffold_7	AUGUSTUS	stop_codon	33002481	33002483	.	+	0	ID=g16982.t2.stop1;Parent=g16982.t2
HiC_scaffold_7	gmst	stop_codon	33002481	33002483	53.305769	+	0	ID=g16982.t1.stop1;Parent=g16982.t1
HiC_scaffold_7	AUGUSTUS	stop_codon	33010436	33010438	.	-	0	ID=g16983.t1.stop1;Parent=g16983.t1
HiC_scaffold_7	AUGUSTUS	exon	33010436	33011245	.	-	.	ID=g16983.t1.exon1;Parent=g16983.t1
HiC_scaffold_7	AUGUSTUS	CDS	33010436	33011245	1.0	-	0	ID=g16983.t1.CDS1;Parent=g16983.t1
HiC_scaffold_7	AUGUSTUS	gene	33010436	33077569	.	-	.	ID=g16983
HiC_scaffold_7	AUGUSTUS	mRNA	33010436	33077569	1.0	-	.	ID=g16983.t1;Parent=g16983;em_target=9668.ENSMPUP00000018002;em_score=961.6;em_evalue=2.4e-292;em_tcov=.;em_OGs=28ZGA@1|root,2R6AP@2759|Eukaryota,38I28@33154|Opisthokonta,3BKDD@33208|Metazoa,3D2BR@33213|Bilateria,4851Y@7711|Chordata,49829@7742|Vertebrata,3J96X@40674|Mammalia,3EHNP@33554|Carnivora;em_COG_cat=S;em_desc=BCL2-like 13 (apoptosis facilitator);em_max_annot_lvl=33208|Metazoa;em_Preferred_name=BCL2L13;em_KEGG_ko=ko:K15485;em_KEGG_Pathway=ko04137,ko05134,map04137,map05134;em_BRITE=ko00000,ko00001;em_PFAMs=Bcl-2;em_GOs=GO:0003674,GO:0005575,GO:0005622,GO:0005623,GO:0005737,GO:0005739,GO:0006915,GO:0006919,GO:0008047,GO:0008150,GO:0008219,GO:0008656,GO:0009893,GO:0009987,GO:0010604,GO:0010941,GO:0010942,GO:0010950,GO:0010952,GO:0012501,GO:0016020,GO:0016021,GO:0016504,GO:0016505,GO:0019222,GO:0030162,GO:0030234,GO:0031224,GO:0031323,GO:0031325,GO:0032268,GO:0032270,GO:0042981,GO:0043028,GO:0043065,GO:0043067,GO:0043068,GO:0043085,GO:0043226,GO:0043227,GO:0043229,GO:0043231,GO:0043280,GO:0043281,GO:0044093,GO:0044424,GO:0044425,GO:0044444,GO:0044464,GO:0045862,GO:0048518,GO:0048522,GO:0050789,GO:0050790,GO:0050794,GO:0051171,GO:0051173,GO:0051246,GO:0051247,GO:0051336,GO:0051345,GO:0052547,GO:0052548,GO:0060255,GO:0061134,GO:0065007,GO:0065009,GO:0080090,GO:0098772,GO:2000116,GO:2001056
HiC_scaffold_7	AUGUSTUS	intron	33011246	33042706	1.0	-	.	ID=g16983.t1.intron1;Parent=g16983.t1
HiC_scaffold_7	AUGUSTUS	exon	33042707	33042850	.	-	.	ID=g16983.t1.exon2;Parent=g16983.t1
HiC_scaffold_7	AUGUSTUS	CDS	33042707	33042850	1.0	-	0	ID=g16983.t1.CDS2;Parent=g16983.t1
HiC_scaffold_7	AUGUSTUS	intron	33042851	33050076	1.0	-	.	ID=g16983.t1.intron2;Parent=g16983.t1
HiC_scaffold_7	AUGUSTUS	exon	33050077	33050146	.	-	.	ID=g16983.t1.exon3;Parent=g16983.t1
HiC_scaffold_7	AUGUSTUS	CDS	33050077	33050146	1.0	-	1	ID=g16983.t1.CDS3;Parent=g16983.t1
HiC_scaffold_7	AUGUSTUS	intron	33050147	33054035	1.0	-	.	ID=g16983.t1.intron3;Parent=g16983.t1
HiC_scaffold_7	AUGUSTUS	exon	33054036	33054192	.	-	.	ID=g16983.t1.exon4;Parent=g16983.t1
HiC_scaffold_7	AUGUSTUS	CDS	33054036	33054192	1.0	-	2	ID=g16983.t1.CDS4;Parent=g16983.t1
HiC_scaffold_7	AUGUSTUS	intron	33054193	33057710	1.0	-	.	ID=g16983.t1.intron4;Parent=g16983.t1
HiC_scaffold_7	AUGUSTUS	exon	33057711	33057800	.	-	.	ID=g16983.t1.exon5;Parent=g16983.t1
HiC_scaffold_7	AUGUSTUS	CDS	33057711	33057800	1.0	-	2	ID=g16983.t1.CDS5;Parent=g16983.t1
HiC_scaffold_7	AUGUSTUS	intron	33057801	33077448	1.0	-	.	ID=g16983.t1.intron5;Parent=g16983.t1
HiC_scaffold_7	AUGUSTUS	exon	33077449	33077569	.	-	.	ID=g16983.t1.exon6;Parent=g16983.t1
HiC_scaffold_7	AUGUSTUS	CDS	33077449	33077569	1.0	-	0	ID=g16983.t1.CDS6;Parent=g16983.t1
HiC_scaffold_7	AUGUSTUS	start_codon	33077567	33077569	.	-	0	ID=g16983.t1.start1;Parent=g16983.t1
HiC_scaffold_7	AUGUSTUS	start_codon	33096136	33096138	.	+	0	ID=g16984.t1.start1;Parent=g16984.t1
HiC_scaffold_7	AUGUSTUS	exon	33096136	33096168	.	+	.	ID=g16984.t1.exon1;Parent=g16984.t1
HiC_scaffold_7	AUGUSTUS	CDS	33096136	33096168	1.0	+	0	ID=g16984.t1.CDS1;Parent=g16984.t1
HiC_scaffold_7	AUGUSTUS	gene	33096136	33136882	.	+	.	ID=g16984
HiC_scaffold_7	AUGUSTUS	mRNA	33096136	33136882	1.0	+	.	ID=g16984.t1;Parent=g16984;em_target=10090.ENSMUSP00000019354;em_score=467.0;em_evalue=2.2e-143;em_tcov=.;em_OGs=COG1390@1|root,KOG1664@2759|Eukaryota,38FW0@33154|Opisthokonta,3BH96@33208|Metazoa,3D2E6@33213|Bilateria,4823S@7711|Chordata,48UYU@7742|Vertebrata,3J1QX@40674|Mammalia,35JTB@314146|Euarchontoglires,4Q4NH@9989|Rodentia;em_COG_cat=C;em_desc=proton-transporting ATPase activity, rotational mechanism;em_max_annot_lvl=33208|Metazoa;em_Preferred_name=ATP6V1E1;em_KEGG_ko=ko:K02150;em_KEGG_Pathway=ko00190,ko01100,ko04145,ko04150,ko04721,ko04966,ko05110,ko05120,ko05323,map00190,map01100,map04145,map04150,map04721,map04966,map05110,map05120,map05323;em_KEGG_Module=M00160;em_BRITE=ko00000,ko00001,ko00002;em_KEGG_TC=3.A.2.2;em_PFAMs=vATP-synt_E;em_GOs=GO:0000041,GO:0000221,GO:0001763,GO:0002009,GO:0003674,GO:0003824,GO:0005215,GO:0005488,GO:0005515,GO:0005575,GO:0005622,GO:0005623,GO:0005737,GO:0005768,GO:0005773,GO:0005774,GO:0005829,GO:0005886,GO:0005902,GO:0006810,GO:0006811,GO:0006812,GO:0006826,GO:0007154,GO:0007165,GO:0007166,GO:0007167,GO:0007169,GO:0007275,GO:0007424,GO:0007430,GO:0008104,GO:0008150,GO:0008286,GO:0008324,GO:0008553,GO:0009653,GO:0009719,GO:0009725,GO:0009888,GO:0009894,GO:0009987,GO:0010033,GO:0010243,GO:0010506,GO:0012505,GO:0015031,GO:0015075,GO:0015077,GO:0015078,GO:0015318,GO:0015399,GO:0015405,GO:0015662,GO:0015672,GO:0015682,GO:0015833,GO:0015988,GO:0015991,GO:0016020,GO:0016241,GO:0016324,GO:0016462,GO:0016469,GO:0016471,GO:0016787,GO:0016817,GO:0016818,GO:0016887,GO:0017111,GO:0019222,GO:0019829,GO:0019899,GO:0022804,GO:0022853,GO:0022857,GO:0022890,GO:0023052,GO:0030001,GO:0031090,GO:0031323,GO:0031329,GO:0031410,GO:0031982,GO:0032501,GO:0032502,GO:0032868,GO:0032869,GO:0032870,GO:0032991,GO:0033036,GO:0033176,GO:0033178,GO:0033180,GO:0033181,GO:0033572,GO:0034220,GO:0035239,GO:0035295,GO:0036442,GO:0042221,GO:0042623,GO:0042625,GO:0042626,GO:0042886,GO:0042995,GO:0043226,GO:0043227,GO:0043229,GO:0043231,GO:0043434,GO:0043492,GO:0044422,GO:0044424,GO:0044425,GO:0044437,GO:0044444,GO:0044446,GO:0044459,GO:0044464,GO:0045176,GO:0045177,GO:0045184,GO:0048729,GO:0048731,GO:0048754,GO:0048856,GO:0050789,GO:0050794,GO:0050896,GO:0051117,GO:0051179,GO:0051234,GO:0051716,GO:0055085,GO:0060429,GO:0060446,GO:0060541,GO:0060562,GO:0061138,GO:0065007,GO:0070887,GO:0071310,GO:0071375,GO:0071417,GO:0071495,GO:0071702,GO:0071705,GO:0071944,GO:0072512,GO:0090662,GO:0097708,GO:0098588,GO:0098590,GO:0098655,GO:0098660,GO:0098662,GO:0098796,GO:0098797,GO:0098805,GO:0098858,GO:0099131,GO:0099132,GO:0120025,GO:1901652,GO:1901653,GO:1901698,GO:1901699,GO:1901700,GO:1901701,GO:1902600
HiC_scaffold_7	AUGUSTUS	intron	33096169	33103286	1.0	+	.	ID=g16984.t1.intron1;Parent=g16984.t1
HiC_scaffold_7	AUGUSTUS	exon	33103287	33103352	.	+	.	ID=g16984.t1.exon2;Parent=g16984.t1
HiC_scaffold_7	AUGUSTUS	CDS	33103287	33103352	1.0	+	0	ID=g16984.t1.CDS2;Parent=g16984.t1
HiC_scaffold_7	AUGUSTUS	intron	33103353	33109701	1.0	+	.	ID=g16984.t1.intron2;Parent=g16984.t1
HiC_scaffold_7	AUGUSTUS	exon	33109702	33109811	.	+	.	ID=g16984.t1.exon3;Parent=g16984.t1
HiC_scaffold_7	AUGUSTUS	CDS	33109702	33109811	1.0	+	0	ID=g16984.t1.CDS3;Parent=g16984.t1
HiC_scaffold_7	AUGUSTUS	intron	33109812	33110236	1.0	+	.	ID=g16984.t1.intron3;Parent=g16984.t1
HiC_scaffold_7	AUGUSTUS	exon	33110237	33110303	.	+	.	ID=g16984.t1.exon4;Parent=g16984.t1
HiC_scaffold_7	AUGUSTUS	CDS	33110237	33110303	1.0	+	1	ID=g16984.t1.CDS4;Parent=g16984.t1
HiC_scaffold_7	AUGUSTUS	intron	33110304	33127444	1.0	+	.	ID=g16984.t1.intron4;Parent=g16984.t1
HiC_scaffold_7	AUGUSTUS	exon	33127445	33127534	.	+	.	ID=g16984.t1.exon5;Parent=g16984.t1
HiC_scaffold_7	AUGUSTUS	CDS	33127445	33127534	1.0	+	0	ID=g16984.t1.CDS5;Parent=g16984.t1
HiC_scaffold_7	AUGUSTUS	intron	33127535	33128616	1.0	+	.	ID=g16984.t1.intron5;Parent=g16984.t1
HiC_scaffold_7	AUGUSTUS	exon	33128617	33128685	.	+	.	ID=g16984.t1.exon6;Parent=g16984.t1
HiC_scaffold_7	AUGUSTUS	CDS	33128617	33128685	1.0	+	0	ID=g16984.t1.CDS6;Parent=g16984.t1
HiC_scaffold_7	AUGUSTUS	intron	33128686	33131046	1.0	+	.	ID=g16984.t1.intron6;Parent=g16984.t1
HiC_scaffold_7	AUGUSTUS	exon	33131047	33131141	.	+	.	ID=g16984.t1.exon7;Parent=g16984.t1
HiC_scaffold_7	AUGUSTUS	CDS	33131047	33131141	1.0	+	0	ID=g16984.t1.CDS7;Parent=g16984.t1
HiC_scaffold_7	AUGUSTUS	intron	33131142	33134194	1.0	+	.	ID=g16984.t1.intron7;Parent=g16984.t1
HiC_scaffold_7	AUGUSTUS	exon	33134195	33134282	.	+	.	ID=g16984.t1.exon8;Parent=g16984.t1
HiC_scaffold_7	AUGUSTUS	CDS	33134195	33134282	1.0	+	1	ID=g16984.t1.CDS8;Parent=g16984.t1
HiC_scaffold_7	AUGUSTUS	intron	33134283	33136819	1.0	+	.	ID=g16984.t1.intron8;Parent=g16984.t1
HiC_scaffold_7	AUGUSTUS	exon	33136820	33136882	.	+	.	ID=g16984.t1.exon9;Parent=g16984.t1
HiC_scaffold_7	AUGUSTUS	CDS	33136820	33136882	1.0	+	0	ID=g16984.t1.CDS9;Parent=g16984.t1
HiC_scaffold_7	AUGUSTUS	stop_codon	33136880	33136882	.	+	0	ID=g16984.t1.stop1;Parent=g16984.t1
HiC_scaffold_7	GeneMark.hmm3	stop_codon	33137155	33137157	.	-	0	ID=g16985.t2.stop1;Parent=g16985.t2
HiC_scaffold_7	GeneMark.hmm3	CDS	33137155	33137213	.	-	2	ID=g16985.t2.CDS1;Parent=g16985.t2
HiC_scaffold_7	GeneMark.hmm3	exon	33137155	33137213	.	-	2	ID=g16985.t2.exon1;Parent=g16985.t2
HiC_scaffold_7	GeneMark.hmm3	mRNA	33137155	33170153	.	-	.	ID=g16985.t2;Parent=g16985;em_target=9646.ENSAMEP00000018498;em_score=560.3;em_evalue=6.9e-171;em_tcov=.;em_OGs=COG5076@1|root,KOG1472@2759|Eukaryota,38GKC@33154|Opisthokonta,3BGGS@33208|Metazoa,3CT3K@33213|Bilateria,481C9@7711|Chordata,490BB@7742|Vertebrata,3JABK@40674|Mammalia,3EPW7@33554|Carnivora;em_COG_cat=BK;em_desc=Cat eye syndrome chromosome region, candidate 2;em_max_annot_lvl=33208|Metazoa;em_Preferred_name=CECR2;em_PFAMs=Bromodomain;em_GOs=GO:0000003,GO:0000228,GO:0000737,GO:0000785,GO:0000790,GO:0000791,GO:0000910,GO:0001838,GO:0001841,GO:0001842,GO:0001843,GO:0002009,GO:0003008,GO:0005575,GO:0005622,GO:0005623,GO:0005634,GO:0005694,GO:0005719,GO:0006139,GO:0006259,GO:0006308,GO:0006309,GO:0006325,GO:0006338,GO:0006725,GO:0006807,GO:0006810,GO:0006915,GO:0006921,GO:0006996,GO:0007010,GO:0007049,GO:0007275,GO:0007338,GO:0007399,GO:0007423,GO:0007610,GO:0007611,GO:0007613,GO:0007616,GO:0008150,GO:0008152,GO:0008219,GO:0009056,GO:0009057,GO:0009566,GO:0009653,GO:0009790,GO:0009792,GO:0009888,GO:0009987,GO:0012501,GO:0014020,GO:0016043,GO:0016192,GO:0016331,GO:0019439,GO:0019953,GO:0021915,GO:0022008,GO:0022402,GO:0022411,GO:0022414,GO:0030030,GO:0030154,GO:0030182,GO:0030262,GO:0031010,GO:0031175,GO:0031974,GO:0031981,GO:0032501,GO:0032502,GO:0032991,GO:0034641,GO:0034655,GO:0035148,GO:0035239,GO:0035295,GO:0042490,GO:0043009,GO:0043044,GO:0043170,GO:0043226,GO:0043227,GO:0043228,GO:0043229,GO:0043231,GO:0043232,GO:0043233,GO:0043583,GO:0044237,GO:0044238,GO:0044248,GO:0044260,GO:0044265,GO:0044270,GO:0044422,GO:0044424,GO:0044427,GO:0044428,GO:0044446,GO:0044454,GO:0044464,GO:0044703,GO:0046483,GO:0046700,GO:0048468,GO:0048513,GO:0048598,GO:0048646,GO:0048666,GO:0048699,GO:0048729,GO:0048731,GO:0048839,GO:0048856,GO:0048869,GO:0050877,GO:0050890,GO:0051179,GO:0051234,GO:0051276,GO:0051301,GO:0051704,GO:0060113,GO:0060119,GO:0060122,GO:0060429,GO:0060562,GO:0060571,GO:0060606,GO:0061640,GO:0070013,GO:0070603,GO:0071704,GO:0071840,GO:0072175,GO:0090102,GO:0090304,GO:0090305,GO:0090537,GO:0097194,GO:0120036,GO:1901360,GO:1901361,GO:1901575,GO:1902494,GO:1904949
HiC_scaffold_7	AUGUSTUS	gene	33137155	33278233	.	-	.	ID=g16985
HiC_scaffold_7	GeneMark.hmm3	intron	33137214	33139063	.	-	1	ID=g16985.t2.intron1;Parent=g16985.t2
HiC_scaffold_7	AUGUSTUS	stop_codon	33137963	33137965	.	-	0	ID=g16985.t1.stop1;Parent=g16985.t1
HiC_scaffold_7	AUGUSTUS	exon	33137963	33138082	.	-	.	ID=g16985.t1.exon1;Parent=g16985.t1
HiC_scaffold_7	AUGUSTUS	CDS	33137963	33138082	0.58	-	0	ID=g16985.t1.CDS1;Parent=g16985.t1
HiC_scaffold_7	AUGUSTUS	mRNA	33137963	33278233	.	-	.	ID=g16985.t1;Parent=g16985;em_target=9713.XP_006748368.1;em_score=658.0;em_evalue=1e-200;em_tcov=.;em_OGs=COG5076@1|root,KOG1472@2759|Eukaryota,38GKC@33154|Opisthokonta,3BGGS@33208|Metazoa,3CT3K@33213|Bilateria,481C9@7711|Chordata,490BB@7742|Vertebrata,3JABK@40674|Mammalia,3EPW7@33554|Carnivora;em_COG_cat=BK;em_desc=Cat eye syndrome chromosome region, candidate 2;em_max_annot_lvl=33208|Metazoa;em_Preferred_name=CECR2;em_PFAMs=Bromodomain;em_GOs=GO:0000003,GO:0000228,GO:0000737,GO:0000785,GO:0000790,GO:0000791,GO:0000910,GO:0001838,GO:0001841,GO:0001842,GO:0001843,GO:0002009,GO:0003008,GO:0005575,GO:0005622,GO:0005623,GO:0005634,GO:0005694,GO:0005719,GO:0006139,GO:0006259,GO:0006308,GO:0006309,GO:0006325,GO:0006338,GO:0006725,GO:0006807,GO:0006810,GO:0006915,GO:0006921,GO:0006996,GO:0007010,GO:0007049,GO:0007275,GO:0007338,GO:0007399,GO:0007423,GO:0007610,GO:0007611,GO:0007613,GO:0007616,GO:0008150,GO:0008152,GO:0008219,GO:0009056,GO:0009057,GO:0009566,GO:0009653,GO:0009790,GO:0009792,GO:0009888,GO:0009987,GO:0012501,GO:0014020,GO:0016043,GO:0016192,GO:0016331,GO:0019439,GO:0019953,GO:0021915,GO:0022008,GO:0022402,GO:0022411,GO:0022414,GO:0030030,GO:0030154,GO:0030182,GO:0030262,GO:0031010,GO:0031175,GO:0031974,GO:0031981,GO:0032501,GO:0032502,GO:0032991,GO:0034641,GO:0034655,GO:0035148,GO:0035239,GO:0035295,GO:0042490,GO:0043009,GO:0043044,GO:0043170,GO:0043226,GO:0043227,GO:0043228,GO:0043229,GO:0043231,GO:0043232,GO:0043233,GO:0043583,GO:0044237,GO:0044238,GO:0044248,GO:0044260,GO:0044265,GO:0044270,GO:0044422,GO:0044424,GO:0044427,GO:0044428,GO:0044446,GO:0044454,GO:0044464,GO:0044703,GO:0046483,GO:0046700,GO:0048468,GO:0048513,GO:0048598,GO:0048646,GO:0048666,GO:0048699,GO:0048729,GO:0048731,GO:0048839,GO:0048856,GO:0048869,GO:0050877,GO:0050890,GO:0051179,GO:0051234,GO:0051276,GO:0051301,GO:0051704,GO:0060113,GO:0060119,GO:0060122,GO:0060429,GO:0060562,GO:0060571,GO:0060606,GO:0061640,GO:0070013,GO:0070603,GO:0071704,GO:0071840,GO:0072175,GO:0090102,GO:0090304,GO:0090305,GO:0090537,GO:0097194,GO:0120036,GO:1901360,GO:1901361,GO:1901575,GO:1902494,GO:1904949
HiC_scaffold_7	AUGUSTUS	intron	33138083	33139819	0.58	-	.	ID=g16985.t1.intron1;Parent=g16985.t1
HiC_scaffold_7	GeneMark.hmm3	CDS	33139064	33139170	.	-	1	ID=g16985.t2.CDS2;Parent=g16985.t2
HiC_scaffold_7	GeneMark.hmm3	exon	33139064	33139170	.	-	1	ID=g16985.t2.exon2;Parent=g16985.t2
HiC_scaffold_7	GeneMark.hmm3	intron	33139171	33139244	.	-	2	ID=g16985.t2.intron2;Parent=g16985.t2
HiC_scaffold_7	GeneMark.hmm3	CDS	33139245	33139381	.	-	0	ID=g16985.t2.CDS3;Parent=g16985.t2
HiC_scaffold_7	GeneMark.hmm3	exon	33139245	33139381	.	-	0	ID=g16985.t2.exon3;Parent=g16985.t2
HiC_scaffold_7	GeneMark.hmm3	intron	33139382	33139819	.	-	0	ID=g16985.t2.intron3;Parent=g16985.t2
HiC_scaffold_7	AUGUSTUS	exon	33139820	33139989	.	-	.	ID=g16985.t1.exon2;Parent=g16985.t1
HiC_scaffold_7	GeneMark.hmm3	CDS	33139820	33139989	.	-	2	ID=g16985.t2.CDS4;Parent=g16985.t2
HiC_scaffold_7	GeneMark.hmm3	exon	33139820	33139989	.	-	2	ID=g16985.t2.exon4;Parent=g16985.t2
HiC_scaffold_7	AUGUSTUS	CDS	33139820	33139989	0.94	-	2	ID=g16985.t1.CDS2;Parent=g16985.t1
HiC_scaffold_7	GeneMark.hmm3	intron	33139990	33140706	.	-	1	ID=g16985.t2.intron4;Parent=g16985.t2
HiC_scaffold_7	AUGUSTUS	intron	33139990	33140706	1.0	-	.	ID=g16985.t1.intron2;Parent=g16985.t1
HiC_scaffold_7	AUGUSTUS	exon	33140707	33140756	.	-	.	ID=g16985.t1.exon3;Parent=g16985.t1
HiC_scaffold_7	GeneMark.hmm3	CDS	33140707	33140756	.	-	1	ID=g16985.t2.CDS5;Parent=g16985.t2
HiC_scaffold_7	GeneMark.hmm3	exon	33140707	33140756	.	-	1	ID=g16985.t2.exon5;Parent=g16985.t2
HiC_scaffold_7	AUGUSTUS	CDS	33140707	33140756	1.0	-	1	ID=g16985.t1.CDS3;Parent=g16985.t1
HiC_scaffold_7	GeneMark.hmm3	intron	33140757	33142992	.	-	2	ID=g16985.t2.intron5;Parent=g16985.t2
HiC_scaffold_7	AUGUSTUS	intron	33140757	33142992	1.0	-	.	ID=g16985.t1.intron3;Parent=g16985.t1
HiC_scaffold_7	AUGUSTUS	exon	33142993	33143097	.	-	.	ID=g16985.t1.exon4;Parent=g16985.t1
HiC_scaffold_7	GeneMark.hmm3	CDS	33142993	33143097	.	-	1	ID=g16985.t2.CDS6;Parent=g16985.t2
HiC_scaffold_7	GeneMark.hmm3	exon	33142993	33143097	.	-	1	ID=g16985.t2.exon6;Parent=g16985.t2
HiC_scaffold_7	AUGUSTUS	CDS	33142993	33143097	1.0	-	1	ID=g16985.t1.CDS4;Parent=g16985.t1
HiC_scaffold_7	GeneMark.hmm3	intron	33143098	33143837	.	-	2	ID=g16985.t2.intron6;Parent=g16985.t2
HiC_scaffold_7	AUGUSTUS	intron	33143098	33143837	1.0	-	.	ID=g16985.t1.intron4;Parent=g16985.t1
HiC_scaffold_7	AUGUSTUS	exon	33143838	33143977	.	-	.	ID=g16985.t1.exon5;Parent=g16985.t1
HiC_scaffold_7	GeneMark.hmm3	CDS	33143838	33143977	.	-	0	ID=g16985.t2.CDS7;Parent=g16985.t2
HiC_scaffold_7	GeneMark.hmm3	exon	33143838	33143977	.	-	0	ID=g16985.t2.exon7;Parent=g16985.t2
HiC_scaffold_7	AUGUSTUS	CDS	33143838	33143977	1.0	-	0	ID=g16985.t1.CDS5;Parent=g16985.t1
HiC_scaffold_7	GeneMark.hmm3	intron	33143978	33145249	.	-	0	ID=g16985.t2.intron7;Parent=g16985.t2
HiC_scaffold_7	AUGUSTUS	intron	33143978	33145249	1.0	-	.	ID=g16985.t1.intron5;Parent=g16985.t1
HiC_scaffold_7	AUGUSTUS	exon	33145250	33145433	.	-	.	ID=g16985.t1.exon6;Parent=g16985.t1
HiC_scaffold_7	GeneMark.hmm3	CDS	33145250	33145433	.	-	1	ID=g16985.t2.CDS8;Parent=g16985.t2
HiC_scaffold_7	GeneMark.hmm3	exon	33145250	33145433	.	-	1	ID=g16985.t2.exon8;Parent=g16985.t2
HiC_scaffold_7	AUGUSTUS	CDS	33145250	33145433	1.0	-	1	ID=g16985.t1.CDS6;Parent=g16985.t1
HiC_scaffold_7	GeneMark.hmm3	intron	33145434	33169111	.	-	2	ID=g16985.t2.intron8;Parent=g16985.t2
HiC_scaffold_7	AUGUSTUS	intron	33145434	33169111	1.0	-	.	ID=g16985.t1.intron6;Parent=g16985.t1
HiC_scaffold_7	AUGUSTUS	exon	33169112	33169206	.	-	.	ID=g16985.t1.exon7;Parent=g16985.t1
HiC_scaffold_7	GeneMark.hmm3	CDS	33169112	33169206	.	-	0	ID=g16985.t2.CDS9;Parent=g16985.t2
HiC_scaffold_7	GeneMark.hmm3	exon	33169112	33169206	.	-	0	ID=g16985.t2.exon9;Parent=g16985.t2
HiC_scaffold_7	AUGUSTUS	CDS	33169112	33169206	1.0	-	0	ID=g16985.t1.CDS7;Parent=g16985.t1
HiC_scaffold_7	GeneMark.hmm3	intron	33169207	33170075	.	-	0	ID=g16985.t2.intron9;Parent=g16985.t2
HiC_scaffold_7	AUGUSTUS	intron	33169207	33278107	1.0	-	.	ID=g16985.t1.intron7;Parent=g16985.t1
HiC_scaffold_7	GeneMark.hmm3	CDS	33170076	33170153	.	-	0	ID=g16985.t2.CDS10;Parent=g16985.t2
HiC_scaffold_7	GeneMark.hmm3	exon	33170076	33170153	.	-	0	ID=g16985.t2.exon10;Parent=g16985.t2
HiC_scaffold_7	GeneMark.hmm3	start_codon	33170151	33170153	.	-	0	ID=g16985.t2.start1;Parent=g16985.t2
HiC_scaffold_7	AUGUSTUS	exon	33278108	33278233	.	-	.	ID=g16985.t1.exon8;Parent=g16985.t1
HiC_scaffold_7	AUGUSTUS	CDS	33278108	33278233	0.98	-	0	ID=g16985.t1.CDS8;Parent=g16985.t1
HiC_scaffold_7	AUGUSTUS	start_codon	33278231	33278233	.	-	0	ID=g16985.t1.start1;Parent=g16985.t1
HiC_scaffold_7	gmst	start_codon	33355015	33355017	140.765364	+	0	ID=g16986.t2.start1;Parent=g16986.t2
HiC_scaffold_7	gmst	CDS	33355015	33355045	140.765364	+	0	ID=g16986.t2.CDS1;Parent=g16986.t2
HiC_scaffold_7	gmst	exon	33355015	33355045	140.765364	+	0	ID=g16986.t2.exon1;Parent=g16986.t2
HiC_scaffold_7	AUGUSTUS	gene	33355015	33425950	.	+	.	ID=g16986
HiC_scaffold_7	gmst	mRNA	33355015	33425950	.	+	.	ID=g16986.t2;Parent=g16986;em_target=9668.ENSMPUP00000017989;em_score=1151.8;em_evalue=0.0;em_tcov=.;em_OGs=COG1816@1|root,KOG1097@2759|Eukaryota,38N9N@33154|Opisthokonta,3BCZH@33208|Metazoa,3CYR5@33213|Bilateria,47Z20@7711|Chordata,49131@7742|Vertebrata,3JAHD@40674|Mammalia,3EEJ8@33554|Carnivora;em_COG_cat=F;em_desc=Cat eye syndrome chromosome region, candidate 1;em_max_annot_lvl=33208|Metazoa;em_Preferred_name=CECR1;em_EC=3.5.4.4;em_KEGG_ko=ko:K01488,ko:K19572;em_KEGG_Pathway=ko00230,ko01100,ko05340,map00230,map01100,map05340;em_KEGG_Reaction=R01560,R02556;em_KEGG_rclass=RC00477;em_BRITE=ko00000,ko00001,ko01000;em_PFAMs=A_deaminase,A_deaminase_N;em_GOs=GO:0000003,GO:0000323,GO:0001664,GO:0001775,GO:0002164,GO:0002252,GO:0002263,GO:0002274,GO:0002275,GO:0002283,GO:0002366,GO:0002376,GO:0002443,GO:0002444,GO:0002446,GO:0002520,GO:0003006,GO:0003674,GO:0003824,GO:0004000,GO:0005102,GO:0005488,GO:0005515,GO:0005575,GO:0005576,GO:0005615,GO:0005622,GO:0005623,GO:0005737,GO:0005764,GO:0005766,GO:0005773,GO:0005775,GO:0006109,GO:0006139,GO:0006144,GO:0006152,GO:0006154,GO:0006725,GO:0006807,GO:0006810,GO:0006887,GO:0006950,GO:0006955,GO:0007154,GO:0007275,GO:0007276,GO:0007281,GO:0007283,GO:0007286,GO:0008083,GO:0008150,GO:0008152,GO:0008270,GO:0008284,GO:0009056,GO:0009058,GO:0009112,GO:0009113,GO:0009116,GO:0009119,GO:0009163,GO:0009164,GO:0009267,GO:0009605,GO:0009791,GO:0009966,GO:0009987,GO:0009991,GO:0010469,GO:0010646,GO:0012505,GO:0016020,GO:0016021,GO:0016192,GO:0016787,GO:0016810,GO:0016814,GO:0017144,GO:0018130,GO:0019222,GO:0019239,GO:0019438,GO:0019439,GO:0019538,GO:0019953,GO:0022412,GO:0022414,GO:0023051,GO:0030097,GO:0030141,GO:0030154,GO:0030545,GO:0031224,GO:0031410,GO:0031667,GO:0031668,GO:0031669,GO:0031685,GO:0031974,GO:0031982,GO:0031983,GO:0032501,GO:0032502,GO:0032504,GO:0032940,GO:0033554,GO:0034404,GO:0034641,GO:0034654,GO:0034655,GO:0034656,GO:0034774,GO:0035166,GO:0035167,GO:0035578,GO:0036230,GO:0042119,GO:0042127,GO:0042278,GO:0042386,GO:0042440,GO:0042451,GO:0042454,GO:0042455,GO:0042582,GO:0042594,GO:0042737,GO:0042802,GO:0042803,GO:0043094,GO:0043096,GO:0043101,GO:0043103,GO:0043167,GO:0043169,GO:0043170,GO:0043226,GO:0043227,GO:0043229,GO:0043231,GO:0043233,GO:0043299,GO:0043312,GO:0043394,GO:0043617,GO:0044237,GO:0044238,GO:0044248,GO:0044249,GO:0044260,GO:0044267,GO:0044270,GO:0044271,GO:0044281,GO:0044282,GO:0044283,GO:0044421,GO:0044422,GO:0044424,GO:0044425,GO:0044433,GO:0044437,GO:0044444,GO:0044446,GO:0044464,GO:0044703,GO:0045055,GO:0045321,GO:0046085,GO:0046100,GO:0046101,GO:0046102,GO:0046103,GO:0046112,GO:0046128,GO:0046129,GO:0046130,GO:0046148,GO:0046483,GO:0046700,GO:0046872,GO:0046903,GO:0046914,GO:0046983,GO:0048018,GO:0048232,GO:0048468,GO:0048513,GO:0048515,GO:0048518,GO:0048522,GO:0048534,GO:0048542,GO:0048569,GO:0048583,GO:0048609,GO:0048731,GO:0048732,GO:0048856,GO:0048869,GO:0050789,GO:0050794,GO:0050896,GO:0051179,GO:0051234,GO:0051704,GO:0051716,GO:0055086,GO:0060205,GO:0065007,GO:0065009,GO:0070013,GO:0071496,GO:0071704,GO:0072521,GO:0072522,GO:0072523,GO:0080090,GO:0097367,GO:0097708,GO:0098772,GO:0099503,GO:1901135,GO:1901136,GO:1901137,GO:1901360,GO:1901361,GO:1901362,GO:1901564,GO:1901565,GO:1901566,GO:1901575,GO:1901576,GO:1901657,GO:1901658,GO:1901659
HiC_scaffold_7	gmst	intron	33355046	33394711	140.765364	+	0	ID=g16986.t2.intron1;Parent=g16986.t2
HiC_scaffold_7	gmst	CDS	33394712	33395041	140.765364	+	2	ID=g16986.t2.CDS2;Parent=g16986.t2
HiC_scaffold_7	gmst	exon	33394712	33395041	140.765364	+	2	ID=g16986.t2.exon2;Parent=g16986.t2
HiC_scaffold_7	AUGUSTUS	start_codon	33394720	33394722	.	+	0	ID=g16986.t1.start1;Parent=g16986.t1
HiC_scaffold_7	AUGUSTUS	exon	33394720	33395041	.	+	.	ID=g16986.t1.exon1;Parent=g16986.t1
HiC_scaffold_7	AUGUSTUS	CDS	33394720	33395041	1.0	+	0	ID=g16986.t1.CDS1;Parent=g16986.t1
HiC_scaffold_7	AUGUSTUS	mRNA	33394720	33425950	1.0	+	.	ID=g16986.t1;Parent=g16986;em_target=9668.ENSMPUP00000017989;em_score=1151.9;em_evalue=0.0;em_tcov=.;em_OGs=COG1816@1|root,KOG1097@2759|Eukaryota,38N9N@33154|Opisthokonta,3BCZH@33208|Metazoa,3CYR5@33213|Bilateria,47Z20@7711|Chordata,49131@7742|Vertebrata,3JAHD@40674|Mammalia,3EEJ8@33554|Carnivora;em_COG_cat=F;em_desc=Cat eye syndrome chromosome region, candidate 1;em_max_annot_lvl=33208|Metazoa;em_Preferred_name=CECR1;em_EC=3.5.4.4;em_KEGG_ko=ko:K01488,ko:K19572;em_KEGG_Pathway=ko00230,ko01100,ko05340,map00230,map01100,map05340;em_KEGG_Reaction=R01560,R02556;em_KEGG_rclass=RC00477;em_BRITE=ko00000,ko00001,ko01000;em_PFAMs=A_deaminase,A_deaminase_N;em_GOs=GO:0000003,GO:0000323,GO:0001664,GO:0001775,GO:0002164,GO:0002252,GO:0002263,GO:0002274,GO:0002275,GO:0002283,GO:0002366,GO:0002376,GO:0002443,GO:0002444,GO:0002446,GO:0002520,GO:0003006,GO:0003674,GO:0003824,GO:0004000,GO:0005102,GO:0005488,GO:0005515,GO:0005575,GO:0005576,GO:0005615,GO:0005622,GO:0005623,GO:0005737,GO:0005764,GO:0005766,GO:0005773,GO:0005775,GO:0006109,GO:0006139,GO:0006144,GO:0006152,GO:0006154,GO:0006725,GO:0006807,GO:0006810,GO:0006887,GO:0006950,GO:0006955,GO:0007154,GO:0007275,GO:0007276,GO:0007281,GO:0007283,GO:0007286,GO:0008083,GO:0008150,GO:0008152,GO:0008270,GO:0008284,GO:0009056,GO:0009058,GO:0009112,GO:0009113,GO:0009116,GO:0009119,GO:0009163,GO:0009164,GO:0009267,GO:0009605,GO:0009791,GO:0009966,GO:0009987,GO:0009991,GO:0010469,GO:0010646,GO:0012505,GO:0016020,GO:0016021,GO:0016192,GO:0016787,GO:0016810,GO:0016814,GO:0017144,GO:0018130,GO:0019222,GO:0019239,GO:0019438,GO:0019439,GO:0019538,GO:0019953,GO:0022412,GO:0022414,GO:0023051,GO:0030097,GO:0030141,GO:0030154,GO:0030545,GO:0031224,GO:0031410,GO:0031667,GO:0031668,GO:0031669,GO:0031685,GO:0031974,GO:0031982,GO:0031983,GO:0032501,GO:0032502,GO:0032504,GO:0032940,GO:0033554,GO:0034404,GO:0034641,GO:0034654,GO:0034655,GO:0034656,GO:0034774,GO:0035166,GO:0035167,GO:0035578,GO:0036230,GO:0042119,GO:0042127,GO:0042278,GO:0042386,GO:0042440,GO:0042451,GO:0042454,GO:0042455,GO:0042582,GO:0042594,GO:0042737,GO:0042802,GO:0042803,GO:0043094,GO:0043096,GO:0043101,GO:0043103,GO:0043167,GO:0043169,GO:0043170,GO:0043226,GO:0043227,GO:0043229,GO:0043231,GO:0043233,GO:0043299,GO:0043312,GO:0043394,GO:0043617,GO:0044237,GO:0044238,GO:0044248,GO:0044249,GO:0044260,GO:0044267,GO:0044270,GO:0044271,GO:0044281,GO:0044282,GO:0044283,GO:0044421,GO:0044422,GO:0044424,GO:0044425,GO:0044433,GO:0044437,GO:0044444,GO:0044446,GO:0044464,GO:0044703,GO:0045055,GO:0045321,GO:0046085,GO:0046100,GO:0046101,GO:0046102,GO:0046103,GO:0046112,GO:0046128,GO:0046129,GO:0046130,GO:0046148,GO:0046483,GO:0046700,GO:0046872,GO:0046903,GO:0046914,GO:0046983,GO:0048018,GO:0048232,GO:0048468,GO:0048513,GO:0048515,GO:0048518,GO:0048522,GO:0048534,GO:0048542,GO:0048569,GO:0048583,GO:0048609,GO:0048731,GO:0048732,GO:0048856,GO:0048869,GO:0050789,GO:0050794,GO:0050896,GO:0051179,GO:0051234,GO:0051704,GO:0051716,GO:0055086,GO:0060205,GO:0065007,GO:0065009,GO:0070013,GO:0071496,GO:0071704,GO:0072521,GO:0072522,GO:0072523,GO:0080090,GO:0097367,GO:0097708,GO:0098772,GO:0099503,GO:1901135,GO:1901136,GO:1901137,GO:1901360,GO:1901361,GO:1901362,GO:1901564,GO:1901565,GO:1901566,GO:1901575,GO:1901576,GO:1901657,GO:1901658,GO:1901659
HiC_scaffold_7	AUGUSTUS	intron	33395042	33396934	1.0	+	.	ID=g16986.t1.intron1;Parent=g16986.t1
HiC_scaffold_7	gmst	intron	33395042	33396934	140.765364	+	0	ID=g16986.t2.intron2;Parent=g16986.t2
HiC_scaffold_7	AUGUSTUS	exon	33396935	33397160	.	+	.	ID=g16986.t1.exon2;Parent=g16986.t1
HiC_scaffold_7	AUGUSTUS	CDS	33396935	33397160	1.0	+	2	ID=g16986.t1.CDS2;Parent=g16986.t1
HiC_scaffold_7	gmst	CDS	33396935	33397160	140.765364	+	2	ID=g16986.t2.CDS3;Parent=g16986.t2
HiC_scaffold_7	gmst	exon	33396935	33397160	140.765364	+	2	ID=g16986.t2.exon3;Parent=g16986.t2
HiC_scaffold_7	AUGUSTUS	intron	33397161	33398806	1.0	+	.	ID=g16986.t1.intron2;Parent=g16986.t1
HiC_scaffold_7	gmst	intron	33397161	33398806	140.765364	+	0	ID=g16986.t2.intron3;Parent=g16986.t2
HiC_scaffold_7	AUGUSTUS	exon	33398807	33399017	.	+	.	ID=g16986.t1.exon3;Parent=g16986.t1
HiC_scaffold_7	AUGUSTUS	CDS	33398807	33399017	1.0	+	1	ID=g16986.t1.CDS3;Parent=g16986.t1
HiC_scaffold_7	gmst	CDS	33398807	33399017	140.765364	+	1	ID=g16986.t2.CDS4;Parent=g16986.t2
HiC_scaffold_7	gmst	exon	33398807	33399017	140.765364	+	1	ID=g16986.t2.exon4;Parent=g16986.t2
HiC_scaffold_7	AUGUSTUS	intron	33399018	33408405	1.0	+	.	ID=g16986.t1.intron3;Parent=g16986.t1
HiC_scaffold_7	gmst	intron	33399018	33408405	140.765364	+	0	ID=g16986.t2.intron4;Parent=g16986.t2
HiC_scaffold_7	AUGUSTUS	exon	33408406	33408533	.	+	.	ID=g16986.t1.exon4;Parent=g16986.t1
HiC_scaffold_7	AUGUSTUS	CDS	33408406	33408533	1.0	+	0	ID=g16986.t1.CDS4;Parent=g16986.t1
HiC_scaffold_7	gmst	CDS	33408406	33408533	140.765364	+	0	ID=g16986.t2.CDS5;Parent=g16986.t2
HiC_scaffold_7	gmst	exon	33408406	33408533	140.765364	+	0	ID=g16986.t2.exon5;Parent=g16986.t2
HiC_scaffold_7	AUGUSTUS	intron	33408534	33410179	1.0	+	.	ID=g16986.t1.intron4;Parent=g16986.t1
HiC_scaffold_7	gmst	intron	33408534	33410179	140.765364	+	0	ID=g16986.t2.intron5;Parent=g16986.t2
HiC_scaffold_7	AUGUSTUS	exon	33410180	33410270	.	+	.	ID=g16986.t1.exon5;Parent=g16986.t1
HiC_scaffold_7	AUGUSTUS	CDS	33410180	33410270	1.0	+	1	ID=g16986.t1.CDS5;Parent=g16986.t1
HiC_scaffold_7	gmst	CDS	33410180	33410270	140.765364	+	1	ID=g16986.t2.CDS6;Parent=g16986.t2
HiC_scaffold_7	gmst	exon	33410180	33410270	140.765364	+	1	ID=g16986.t2.exon6;Parent=g16986.t2
HiC_scaffold_7	AUGUSTUS	intron	33410271	33411415	1.0	+	.	ID=g16986.t1.intron5;Parent=g16986.t1
HiC_scaffold_7	gmst	intron	33410271	33411415	140.765364	+	0	ID=g16986.t2.intron6;Parent=g16986.t2
HiC_scaffold_7	AUGUSTUS	exon	33411416	33411524	.	+	.	ID=g16986.t1.exon6;Parent=g16986.t1
HiC_scaffold_7	AUGUSTUS	CDS	33411416	33411524	1.0	+	0	ID=g16986.t1.CDS6;Parent=g16986.t1
HiC_scaffold_7	gmst	CDS	33411416	33411524	140.765364	+	0	ID=g16986.t2.CDS7;Parent=g16986.t2
HiC_scaffold_7	gmst	exon	33411416	33411524	140.765364	+	0	ID=g16986.t2.exon7;Parent=g16986.t2
HiC_scaffold_7	AUGUSTUS	intron	33411525	33415425	1.0	+	.	ID=g16986.t1.intron6;Parent=g16986.t1
HiC_scaffold_7	gmst	intron	33411525	33415425	140.765364	+	0	ID=g16986.t2.intron7;Parent=g16986.t2
HiC_scaffold_7	AUGUSTUS	exon	33415426	33415583	.	+	.	ID=g16986.t1.exon7;Parent=g16986.t1
HiC_scaffold_7	AUGUSTUS	CDS	33415426	33415583	1.0	+	2	ID=g16986.t1.CDS7;Parent=g16986.t1
HiC_scaffold_7	gmst	CDS	33415426	33415583	140.765364	+	2	ID=g16986.t2.CDS8;Parent=g16986.t2
HiC_scaffold_7	gmst	exon	33415426	33415583	140.765364	+	2	ID=g16986.t2.exon8;Parent=g16986.t2
HiC_scaffold_7	AUGUSTUS	intron	33415584	33416160	1.0	+	.	ID=g16986.t1.intron7;Parent=g16986.t1
HiC_scaffold_7	gmst	intron	33415584	33416160	140.765364	+	0	ID=g16986.t2.intron8;Parent=g16986.t2
HiC_scaffold_7	AUGUSTUS	exon	33416161	33416363	.	+	.	ID=g16986.t1.exon8;Parent=g16986.t1
HiC_scaffold_7	AUGUSTUS	CDS	33416161	33416363	1.0	+	0	ID=g16986.t1.CDS8;Parent=g16986.t1
HiC_scaffold_7	gmst	CDS	33416161	33416363	140.765364	+	0	ID=g16986.t2.CDS9;Parent=g16986.t2
HiC_scaffold_7	gmst	exon	33416161	33416363	140.765364	+	0	ID=g16986.t2.exon9;Parent=g16986.t2
HiC_scaffold_7	AUGUSTUS	intron	33416364	33416601	1.0	+	.	ID=g16986.t1.intron8;Parent=g16986.t1
HiC_scaffold_7	gmst	intron	33416364	33416601	140.765364	+	0	ID=g16986.t2.intron9;Parent=g16986.t2
HiC_scaffold_7	AUGUSTUS	exon	33416602	33416697	.	+	.	ID=g16986.t1.exon9;Parent=g16986.t1
HiC_scaffold_7	AUGUSTUS	CDS	33416602	33416697	1.0	+	1	ID=g16986.t1.CDS9;Parent=g16986.t1
HiC_scaffold_7	gmst	CDS	33416602	33416697	140.765364	+	1	ID=g16986.t2.CDS10;Parent=g16986.t2
HiC_scaffold_7	gmst	exon	33416602	33416697	140.765364	+	1	ID=g16986.t2.exon10;Parent=g16986.t2
HiC_scaffold_7	AUGUSTUS	intron	33416698	33425937	1.0	+	.	ID=g16986.t1.intron9;Parent=g16986.t1
HiC_scaffold_7	gmst	intron	33416698	33425937	140.765364	+	0	ID=g16986.t2.intron10;Parent=g16986.t2
HiC_scaffold_7	AUGUSTUS	exon	33425938	33425950	.	+	.	ID=g16986.t1.exon10;Parent=g16986.t1
HiC_scaffold_7	AUGUSTUS	CDS	33425938	33425950	1.0	+	1	ID=g16986.t1.CDS10;Parent=g16986.t1
HiC_scaffold_7	gmst	CDS	33425938	33425950	140.765364	+	1	ID=g16986.t2.CDS11;Parent=g16986.t2
HiC_scaffold_7	gmst	exon	33425938	33425950	140.765364	+	1	ID=g16986.t2.exon11;Parent=g16986.t2
HiC_scaffold_7	AUGUSTUS	stop_codon	33425948	33425950	.	+	0	ID=g16986.t1.stop1;Parent=g16986.t1
HiC_scaffold_7	gmst	stop_codon	33425948	33425950	140.765364	+	0	ID=g16986.t2.stop1;Parent=g16986.t2
HiC_scaffold_7	AUGUSTUS	start_codon	33447476	33447478	.	+	0	ID=g16987.t1.start1;Parent=g16987.t1
HiC_scaffold_7	GeneMark.hmm3	start_codon	33447476	33447478	.	+	0	ID=g16987.t2.start1;Parent=g16987.t2
HiC_scaffold_7	AUGUSTUS	exon	33447476	33447573	.	+	.	ID=g16987.t1.exon1;Parent=g16987.t1
HiC_scaffold_7	AUGUSTUS	CDS	33447476	33447573	0.79	+	0	ID=g16987.t1.CDS1;Parent=g16987.t1
HiC_scaffold_7	GeneMark.hmm3	CDS	33447476	33447621	.	+	0	ID=g16987.t2.CDS1;Parent=g16987.t2
HiC_scaffold_7	GeneMark.hmm3	exon	33447476	33447621	.	+	0	ID=g16987.t2.exon1;Parent=g16987.t2
HiC_scaffold_7	AUGUSTUS	gene	33447476	33466542	.	+	.	ID=g16987
HiC_scaffold_7	AUGUSTUS	mRNA	33447476	33466542	.	+	.	ID=g16987.t1;Parent=g16987;em_target=9707.XP_004406968.1;em_score=872.3;em_evalue=2.1e-265;em_tcov=.;em_OGs=COG0647@1|root,KOG1618@2759|Eukaryota,39SVY@33154|Opisthokonta,3BBPX@33208|Metazoa,3D0ZY@33213|Bilateria,480BX@7711|Chordata,48Y9N@7742|Vertebrata,3J60P@40674|Mammalia,3EJ20@33554|Carnivora;em_COG_cat=G;em_desc=Cat eye syndrome;em_max_annot_lvl=33208|Metazoa;em_Preferred_name=CECR5;em_PFAMs=Hydrolase_6,Hydrolase_like;em_GOs=GO:0005575,GO:0005622,GO:0005623,GO:0005737,GO:0005739,GO:0006629,GO:0006644,GO:0006650,GO:0006793,GO:0006796,GO:0008150,GO:0008152,GO:0008610,GO:0008654,GO:0009058,GO:0009987,GO:0019637,GO:0043226,GO:0043227,GO:0043229,GO:0043231,GO:0044237,GO:0044238,GO:0044249,GO:0044255,GO:0044424,GO:0044444,GO:0044464,GO:0045017,GO:0046474,GO:0046486,GO:0071704,GO:0090407,GO:1901576
HiC_scaffold_7	GeneMark.hmm3	mRNA	33447476	33466542	.	+	.	ID=g16987.t2;Parent=g16987;em_target=9707.XP_004406968.1;em_score=871.5;em_evalue=4e-265;em_tcov=.;em_OGs=COG0647@1|root,KOG1618@2759|Eukaryota,39SVY@33154|Opisthokonta,3BBPX@33208|Metazoa,3D0ZY@33213|Bilateria,480BX@7711|Chordata,48Y9N@7742|Vertebrata,3J60P@40674|Mammalia,3EJ20@33554|Carnivora;em_COG_cat=G;em_desc=Cat eye syndrome;em_max_annot_lvl=33208|Metazoa;em_Preferred_name=CECR5;em_PFAMs=Hydrolase_6,Hydrolase_like;em_GOs=GO:0005575,GO:0005622,GO:0005623,GO:0005737,GO:0005739,GO:0006629,GO:0006644,GO:0006650,GO:0006793,GO:0006796,GO:0008150,GO:0008152,GO:0008610,GO:0008654,GO:0009058,GO:0009987,GO:0019637,GO:0043226,GO:0043227,GO:0043229,GO:0043231,GO:0044237,GO:0044238,GO:0044249,GO:0044255,GO:0044424,GO:0044444,GO:0044464,GO:0045017,GO:0046474,GO:0046486,GO:0071704,GO:0090407,GO:1901576
HiC_scaffold_7	AUGUSTUS	intron	33447574	33447692	0.79	+	.	ID=g16987.t1.intron1;Parent=g16987.t1
HiC_scaffold_7	GeneMark.hmm3	intron	33447622	33447692	.	+	2	ID=g16987.t2.intron1;Parent=g16987.t2
HiC_scaffold_7	AUGUSTUS	exon	33447693	33447720	.	+	.	ID=g16987.t1.exon2;Parent=g16987.t1
HiC_scaffold_7	GeneMark.hmm3	CDS	33447693	33447720	.	+	1	ID=g16987.t2.CDS2;Parent=g16987.t2
HiC_scaffold_7	GeneMark.hmm3	exon	33447693	33447720	.	+	1	ID=g16987.t2.exon2;Parent=g16987.t2
HiC_scaffold_7	AUGUSTUS	CDS	33447693	33447720	1.0	+	1	ID=g16987.t1.CDS2;Parent=g16987.t1
HiC_scaffold_7	GeneMark.hmm3	intron	33447721	33456228	.	+	0	ID=g16987.t2.intron2;Parent=g16987.t2
HiC_scaffold_7	AUGUSTUS	intron	33447721	33456228	1.0	+	.	ID=g16987.t1.intron2;Parent=g16987.t1
HiC_scaffold_7	AUGUSTUS	exon	33456229	33456432	.	+	.	ID=g16987.t1.exon3;Parent=g16987.t1
HiC_scaffold_7	GeneMark.hmm3	CDS	33456229	33456432	.	+	0	ID=g16987.t2.CDS3;Parent=g16987.t2
HiC_scaffold_7	GeneMark.hmm3	exon	33456229	33456432	.	+	0	ID=g16987.t2.exon3;Parent=g16987.t2
HiC_scaffold_7	AUGUSTUS	CDS	33456229	33456432	1.0	+	0	ID=g16987.t1.CDS3;Parent=g16987.t1
HiC_scaffold_7	GeneMark.hmm3	intron	33456433	33457716	.	+	0	ID=g16987.t2.intron3;Parent=g16987.t2
HiC_scaffold_7	AUGUSTUS	intron	33456433	33457716	1.0	+	.	ID=g16987.t1.intron3;Parent=g16987.t1
HiC_scaffold_7	AUGUSTUS	exon	33457717	33457829	.	+	.	ID=g16987.t1.exon4;Parent=g16987.t1
HiC_scaffold_7	GeneMark.hmm3	CDS	33457717	33457829	.	+	0	ID=g16987.t2.CDS4;Parent=g16987.t2
HiC_scaffold_7	GeneMark.hmm3	exon	33457717	33457829	.	+	0	ID=g16987.t2.exon4;Parent=g16987.t2
HiC_scaffold_7	AUGUSTUS	CDS	33457717	33457829	1.0	+	0	ID=g16987.t1.CDS4;Parent=g16987.t1
HiC_scaffold_7	GeneMark.hmm3	intron	33457830	33460107	.	+	2	ID=g16987.t2.intron4;Parent=g16987.t2
HiC_scaffold_7	AUGUSTUS	intron	33457830	33460107	1.0	+	.	ID=g16987.t1.intron4;Parent=g16987.t1
HiC_scaffold_7	AUGUSTUS	exon	33460108	33460201	.	+	.	ID=g16987.t1.exon5;Parent=g16987.t1
HiC_scaffold_7	GeneMark.hmm3	CDS	33460108	33460201	.	+	1	ID=g16987.t2.CDS5;Parent=g16987.t2
HiC_scaffold_7	GeneMark.hmm3	exon	33460108	33460201	.	+	1	ID=g16987.t2.exon5;Parent=g16987.t2
HiC_scaffold_7	AUGUSTUS	CDS	33460108	33460201	1.0	+	1	ID=g16987.t1.CDS5;Parent=g16987.t1
HiC_scaffold_7	GeneMark.hmm3	intron	33460202	33461520	.	+	0	ID=g16987.t2.intron5;Parent=g16987.t2
HiC_scaffold_7	AUGUSTUS	intron	33460202	33461520	1.0	+	.	ID=g16987.t1.intron5;Parent=g16987.t1
HiC_scaffold_7	AUGUSTUS	exon	33461521	33461554	.	+	.	ID=g16987.t1.exon6;Parent=g16987.t1
HiC_scaffold_7	GeneMark.hmm3	CDS	33461521	33461554	.	+	0	ID=g16987.t2.CDS6;Parent=g16987.t2
HiC_scaffold_7	GeneMark.hmm3	exon	33461521	33461554	.	+	0	ID=g16987.t2.exon6;Parent=g16987.t2
HiC_scaffold_7	AUGUSTUS	CDS	33461521	33461554	1.0	+	0	ID=g16987.t1.CDS6;Parent=g16987.t1
HiC_scaffold_7	GeneMark.hmm3	intron	33461555	33463251	.	+	1	ID=g16987.t2.intron6;Parent=g16987.t2
HiC_scaffold_7	AUGUSTUS	intron	33461555	33463251	1.0	+	.	ID=g16987.t1.intron6;Parent=g16987.t1
HiC_scaffold_7	AUGUSTUS	exon	33463252	33463426	.	+	.	ID=g16987.t1.exon7;Parent=g16987.t1
HiC_scaffold_7	GeneMark.hmm3	CDS	33463252	33463426	.	+	2	ID=g16987.t2.CDS7;Parent=g16987.t2
HiC_scaffold_7	GeneMark.hmm3	exon	33463252	33463426	.	+	2	ID=g16987.t2.exon7;Parent=g16987.t2
HiC_scaffold_7	AUGUSTUS	CDS	33463252	33463426	1.0	+	2	ID=g16987.t1.CDS7;Parent=g16987.t1
HiC_scaffold_7	GeneMark.hmm3	intron	33463427	33465833	.	+	2	ID=g16987.t2.intron7;Parent=g16987.t2
HiC_scaffold_7	AUGUSTUS	intron	33463427	33465833	1.0	+	.	ID=g16987.t1.intron7;Parent=g16987.t1
HiC_scaffold_7	AUGUSTUS	exon	33465834	33466022	.	+	.	ID=g16987.t1.exon8;Parent=g16987.t1
HiC_scaffold_7	GeneMark.hmm3	CDS	33465834	33466022	.	+	1	ID=g16987.t2.CDS8;Parent=g16987.t2
HiC_scaffold_7	GeneMark.hmm3	exon	33465834	33466022	.	+	1	ID=g16987.t2.exon8;Parent=g16987.t2
HiC_scaffold_7	AUGUSTUS	CDS	33465834	33466022	1.0	+	1	ID=g16987.t1.CDS8;Parent=g16987.t1
HiC_scaffold_7	GeneMark.hmm3	intron	33466023	33466208	.	+	2	ID=g16987.t2.intron8;Parent=g16987.t2
HiC_scaffold_7	AUGUSTUS	intron	33466023	33466208	1.0	+	.	ID=g16987.t1.intron8;Parent=g16987.t1
HiC_scaffold_7	AUGUSTUS	exon	33466209	33466542	.	+	.	ID=g16987.t1.exon9;Parent=g16987.t1
HiC_scaffold_7	GeneMark.hmm3	CDS	33466209	33466542	.	+	1	ID=g16987.t2.CDS9;Parent=g16987.t2
HiC_scaffold_7	GeneMark.hmm3	exon	33466209	33466542	.	+	1	ID=g16987.t2.exon9;Parent=g16987.t2
HiC_scaffold_7	AUGUSTUS	CDS	33466209	33466542	1.0	+	1	ID=g16987.t1.CDS9;Parent=g16987.t1
HiC_scaffold_7	AUGUSTUS	stop_codon	33466540	33466542	.	+	0	ID=g16987.t1.stop1;Parent=g16987.t1
HiC_scaffold_7	GeneMark.hmm3	stop_codon	33466540	33466542	.	+	0	ID=g16987.t2.stop1;Parent=g16987.t2
HiC_scaffold_7	AUGUSTUS	start_codon	33490961	33490963	.	+	0	ID=g16988.t1.start1;Parent=g16988.t1
HiC_scaffold_7	AUGUSTUS	gene	33490961	33492724	.	+	.	ID=g16988
HiC_scaffold_7	AUGUSTUS	exon	33490961	33492724	.	+	.	ID=g16988.t1.exon1;Parent=g16988.t1
HiC_scaffold_7	AUGUSTUS	mRNA	33490961	33492724	1.0	+	.	ID=g16988.t1;Parent=g16988;em_target=9707.XP_004406949.1;em_score=1245.2;em_evalue=0.0;em_tcov=.;em_OGs=28YAQ@1|root,2R54H@2759|Eukaryota,38DDM@33154|Opisthokonta,3BIQJ@33208|Metazoa,3CTQK@33213|Bilateria,482ZR@7711|Chordata,48Z7Q@7742|Vertebrata,3J6G1@40674|Mammalia,3ET7T@33554|Carnivora;em_COG_cat=S;em_desc=Cat eye syndrome;em_max_annot_lvl=33208|Metazoa;em_Preferred_name=CECR6;em_PFAMs=CECR6_TMEM121
HiC_scaffold_7	AUGUSTUS	CDS	33490961	33492724	1.0	+	0	ID=g16988.t1.CDS1;Parent=g16988.t1
HiC_scaffold_7	AUGUSTUS	stop_codon	33492722	33492724	.	+	0	ID=g16988.t1.stop1;Parent=g16988.t1
HiC_scaffold_7	AUGUSTUS	stop_codon	33503557	33503559	.	-	0	ID=g16989.t1.stop1;Parent=g16989.t1
HiC_scaffold_7	GeneMark.hmm3	stop_codon	33503557	33503559	.	-	0	ID=g16989.t2.stop1;Parent=g16989.t2
HiC_scaffold_7	AUGUSTUS	exon	33503557	33505058	.	-	.	ID=g16989.t1.exon1;Parent=g16989.t1
HiC_scaffold_7	GeneMark.hmm3	CDS	33503557	33505058	.	-	2	ID=g16989.t2.CDS1;Parent=g16989.t2
HiC_scaffold_7	GeneMark.hmm3	exon	33503557	33505058	.	-	2	ID=g16989.t2.exon1;Parent=g16989.t2
HiC_scaffold_7	AUGUSTUS	CDS	33503557	33505058	1.0	-	2	ID=g16989.t1.CDS1;Parent=g16989.t1
HiC_scaffold_7	AUGUSTUS	mRNA	33503557	33524764	1.0	-	.	ID=g16989.t1;Parent=g16989;em_target=9668.ENSMPUP00000017987;em_score=1966.4;em_evalue=0.0;em_tcov=.;em_OGs=28NJX@1|root,2QV5J@2759|Eukaryota,38E5J@33154|Opisthokonta,3BM3R@33208|Metazoa,3CY0T@33213|Bilateria,482N8@7711|Chordata,48XP3@7742|Vertebrata,3J9KJ@40674|Mammalia,3EMNF@33554|Carnivora;em_COG_cat=T;em_desc=Interleukin 17 receptor A;em_max_annot_lvl=33208|Metazoa;em_Preferred_name=IL17RA;em_KEGG_ko=ko:K05164;em_KEGG_Pathway=ko04060,ko04657,map04060,map04657;em_BRITE=ko00000,ko00001,ko04050,ko04090;em_PFAMs=IL17R_fnIII_D1,IL17R_fnIII_D2,SEFIR;em_GOs=GO:0001775,GO:0001817,GO:0001819,GO:0002376,GO:0002791,GO:0002793,GO:0003674,GO:0004888,GO:0004896,GO:0005102,GO:0005488,GO:0005515,GO:0005575,GO:0005623,GO:0005886,GO:0005887,GO:0006928,GO:0006935,GO:0006950,GO:0006952,GO:0007154,GO:0007165,GO:0007166,GO:0008150,GO:0009605,GO:0009607,GO:0009620,GO:0009987,GO:0010033,GO:0016020,GO:0016021,GO:0016477,GO:0019221,GO:0023052,GO:0030368,GO:0030595,GO:0031224,GO:0031226,GO:0031347,GO:0031349,GO:0032101,GO:0032103,GO:0032656,GO:0032667,GO:0032674,GO:0032736,GO:0032747,GO:0032754,GO:0032879,GO:0032880,GO:0034097,GO:0038023,GO:0040011,GO:0042221,GO:0042330,GO:0043207,GO:0044425,GO:0044459,GO:0044464,GO:0048518,GO:0048522,GO:0048583,GO:0048584,GO:0048870,GO:0050707,GO:0050708,GO:0050714,GO:0050715,GO:0050727,GO:0050729,GO:0050789,GO:0050794,GO:0050832,GO:0050896,GO:0050900,GO:0051046,GO:0051047,GO:0051049,GO:0051050,GO:0051179,GO:0051222,GO:0051223,GO:0051239,GO:0051240,GO:0051674,GO:0051704,GO:0051707,GO:0051716,GO:0060089,GO:0060326,GO:0065007,GO:0070201,GO:0070887,GO:0071310,GO:0071345,GO:0071621,GO:0071944,GO:0072537,GO:0080134,GO:0090087,GO:0097396,GO:0097398,GO:0097400,GO:0097529,GO:0097530,GO:0098542,GO:1900015,GO:1900017,GO:1903530,GO:1903532,GO:1904951,GO:2000662,GO:2000664,GO:2000665,GO:2000667
HiC_scaffold_7	AUGUSTUS	gene	33503557	33525958	.	-	.	ID=g16989
HiC_scaffold_7	GeneMark.hmm3	mRNA	33503557	33525958	.	-	.	ID=g16989.t2;Parent=g16989;em_target=9668.ENSMPUP00000017987;em_score=1965.4;em_evalue=0.0;em_tcov=.;em_OGs=28NJX@1|root,2QV5J@2759|Eukaryota,38E5J@33154|Opisthokonta,3BM3R@33208|Metazoa,3CY0T@33213|Bilateria,482N8@7711|Chordata,48XP3@7742|Vertebrata,3J9KJ@40674|Mammalia,3EMNF@33554|Carnivora;em_COG_cat=T;em_desc=Interleukin 17 receptor A;em_max_annot_lvl=33208|Metazoa;em_Preferred_name=IL17RA;em_KEGG_ko=ko:K05164;em_KEGG_Pathway=ko04060,ko04657,map04060,map04657;em_BRITE=ko00000,ko00001,ko04050,ko04090;em_PFAMs=IL17R_fnIII_D1,IL17R_fnIII_D2,SEFIR;em_GOs=GO:0001775,GO:0001817,GO:0001819,GO:0002376,GO:0002791,GO:0002793,GO:0003674,GO:0004888,GO:0004896,GO:0005102,GO:0005488,GO:0005515,GO:0005575,GO:0005623,GO:0005886,GO:0005887,GO:0006928,GO:0006935,GO:0006950,GO:0006952,GO:0007154,GO:0007165,GO:0007166,GO:0008150,GO:0009605,GO:0009607,GO:0009620,GO:0009987,GO:0010033,GO:0016020,GO:0016021,GO:0016477,GO:0019221,GO:0023052,GO:0030368,GO:0030595,GO:0031224,GO:0031226,GO:0031347,GO:0031349,GO:0032101,GO:0032103,GO:0032656,GO:0032667,GO:0032674,GO:0032736,GO:0032747,GO:0032754,GO:0032879,GO:0032880,GO:0034097,GO:0038023,GO:0040011,GO:0042221,GO:0042330,GO:0043207,GO:0044425,GO:0044459,GO:0044464,GO:0048518,GO:0048522,GO:0048583,GO:0048584,GO:0048870,GO:0050707,GO:0050708,GO:0050714,GO:0050715,GO:0050727,GO:0050729,GO:0050789,GO:0050794,GO:0050832,GO:0050896,GO:0050900,GO:0051046,GO:0051047,GO:0051049,GO:0051050,GO:0051179,GO:0051222,GO:0051223,GO:0051239,GO:0051240,GO:0051674,GO:0051704,GO:0051707,GO:0051716,GO:0060089,GO:0060326,GO:0065007,GO:0070201,GO:0070887,GO:0071310,GO:0071345,GO:0071621,GO:0071944,GO:0072537,GO:0080134,GO:0090087,GO:0097396,GO:0097398,GO:0097400,GO:0097529,GO:0097530,GO:0098542,GO:1900015,GO:1900017,GO:1903530,GO:1903532,GO:1904951,GO:2000662,GO:2000664,GO:2000665,GO:2000667
HiC_scaffold_7	GeneMark.hmm3	intron	33505059	33505674	.	-	1	ID=g16989.t2.intron1;Parent=g16989.t2
HiC_scaffold_7	AUGUSTUS	intron	33505059	33505674	1.0	-	.	ID=g16989.t1.intron1;Parent=g16989.t1
HiC_scaffold_7	AUGUSTUS	exon	33505675	33505716	.	-	.	ID=g16989.t1.exon2;Parent=g16989.t1
HiC_scaffold_7	GeneMark.hmm3	CDS	33505675	33505716	.	-	2	ID=g16989.t2.CDS2;Parent=g16989.t2
HiC_scaffold_7	GeneMark.hmm3	exon	33505675	33505716	.	-	2	ID=g16989.t2.exon2;Parent=g16989.t2
HiC_scaffold_7	AUGUSTUS	CDS	33505675	33505716	1.0	-	2	ID=g16989.t1.CDS2;Parent=g16989.t1
HiC_scaffold_7	GeneMark.hmm3	intron	33505717	33507876	.	-	1	ID=g16989.t2.intron2;Parent=g16989.t2
HiC_scaffold_7	AUGUSTUS	intron	33505717	33507876	1.0	-	.	ID=g16989.t1.intron2;Parent=g16989.t1
HiC_scaffold_7	AUGUSTUS	exon	33507877	33507978	.	-	.	ID=g16989.t1.exon3;Parent=g16989.t1
HiC_scaffold_7	GeneMark.hmm3	CDS	33507877	33507978	.	-	2	ID=g16989.t2.CDS3;Parent=g16989.t2
HiC_scaffold_7	GeneMark.hmm3	exon	33507877	33507978	.	-	2	ID=g16989.t2.exon3;Parent=g16989.t2
HiC_scaffold_7	AUGUSTUS	CDS	33507877	33507978	1.0	-	2	ID=g16989.t1.CDS3;Parent=g16989.t1
HiC_scaffold_7	GeneMark.hmm3	intron	33507979	33508245	.	-	1	ID=g16989.t2.intron3;Parent=g16989.t2
HiC_scaffold_7	AUGUSTUS	intron	33507979	33508245	1.0	-	.	ID=g16989.t1.intron3;Parent=g16989.t1
HiC_scaffold_7	AUGUSTUS	exon	33508246	33508257	.	-	.	ID=g16989.t1.exon4;Parent=g16989.t1
HiC_scaffold_7	GeneMark.hmm3	CDS	33508246	33508257	.	-	2	ID=g16989.t2.CDS4;Parent=g16989.t2
HiC_scaffold_7	GeneMark.hmm3	exon	33508246	33508257	.	-	2	ID=g16989.t2.exon4;Parent=g16989.t2
HiC_scaffold_7	AUGUSTUS	CDS	33508246	33508257	1.0	-	2	ID=g16989.t1.CDS4;Parent=g16989.t1
HiC_scaffold_7	GeneMark.hmm3	intron	33508258	33509015	.	-	1	ID=g16989.t2.intron4;Parent=g16989.t2
HiC_scaffold_7	AUGUSTUS	intron	33508258	33509015	1.0	-	.	ID=g16989.t1.intron4;Parent=g16989.t1
HiC_scaffold_7	AUGUSTUS	exon	33509016	33509100	.	-	.	ID=g16989.t1.exon5;Parent=g16989.t1
HiC_scaffold_7	GeneMark.hmm3	CDS	33509016	33509100	.	-	0	ID=g16989.t2.CDS5;Parent=g16989.t2
HiC_scaffold_7	GeneMark.hmm3	exon	33509016	33509100	.	-	0	ID=g16989.t2.exon5;Parent=g16989.t2
HiC_scaffold_7	AUGUSTUS	CDS	33509016	33509100	1.0	-	0	ID=g16989.t1.CDS5;Parent=g16989.t1
HiC_scaffold_7	GeneMark.hmm3	intron	33509101	33509493	.	-	0	ID=g16989.t2.intron5;Parent=g16989.t2
HiC_scaffold_7	AUGUSTUS	intron	33509101	33509493	1.0	-	.	ID=g16989.t1.intron5;Parent=g16989.t1
HiC_scaffold_7	AUGUSTUS	exon	33509494	33509577	.	-	.	ID=g16989.t1.exon6;Parent=g16989.t1
HiC_scaffold_7	GeneMark.hmm3	CDS	33509494	33509577	.	-	0	ID=g16989.t2.CDS6;Parent=g16989.t2
HiC_scaffold_7	GeneMark.hmm3	exon	33509494	33509577	.	-	0	ID=g16989.t2.exon6;Parent=g16989.t2
HiC_scaffold_7	AUGUSTUS	CDS	33509494	33509577	1.0	-	0	ID=g16989.t1.CDS6;Parent=g16989.t1
HiC_scaffold_7	GeneMark.hmm3	intron	33509578	33510202	.	-	0	ID=g16989.t2.intron6;Parent=g16989.t2
HiC_scaffold_7	AUGUSTUS	intron	33509578	33510202	1.0	-	.	ID=g16989.t1.intron6;Parent=g16989.t1
HiC_scaffold_7	AUGUSTUS	exon	33510203	33510366	.	-	.	ID=g16989.t1.exon7;Parent=g16989.t1
HiC_scaffold_7	GeneMark.hmm3	CDS	33510203	33510366	.	-	2	ID=g16989.t2.CDS7;Parent=g16989.t2
HiC_scaffold_7	GeneMark.hmm3	exon	33510203	33510366	.	-	2	ID=g16989.t2.exon7;Parent=g16989.t2
HiC_scaffold_7	AUGUSTUS	CDS	33510203	33510366	1.0	-	2	ID=g16989.t1.CDS7;Parent=g16989.t1
HiC_scaffold_7	GeneMark.hmm3	intron	33510367	33510459	.	-	1	ID=g16989.t2.intron7;Parent=g16989.t2
HiC_scaffold_7	AUGUSTUS	intron	33510367	33510459	1.0	-	.	ID=g16989.t1.intron7;Parent=g16989.t1
HiC_scaffold_7	AUGUSTUS	exon	33510460	33510507	.	-	.	ID=g16989.t1.exon8;Parent=g16989.t1
HiC_scaffold_7	GeneMark.hmm3	CDS	33510460	33510507	.	-	2	ID=g16989.t2.CDS8;Parent=g16989.t2
HiC_scaffold_7	GeneMark.hmm3	exon	33510460	33510507	.	-	2	ID=g16989.t2.exon8;Parent=g16989.t2
HiC_scaffold_7	AUGUSTUS	CDS	33510460	33510507	1.0	-	2	ID=g16989.t1.CDS8;Parent=g16989.t1
HiC_scaffold_7	GeneMark.hmm3	intron	33510508	33512067	.	-	1	ID=g16989.t2.intron8;Parent=g16989.t2
HiC_scaffold_7	AUGUSTUS	intron	33510508	33512067	1.0	-	.	ID=g16989.t1.intron8;Parent=g16989.t1
HiC_scaffold_7	AUGUSTUS	exon	33512068	33512194	.	-	.	ID=g16989.t1.exon9;Parent=g16989.t1
HiC_scaffold_7	GeneMark.hmm3	CDS	33512068	33512194	.	-	0	ID=g16989.t2.CDS9;Parent=g16989.t2
HiC_scaffold_7	GeneMark.hmm3	exon	33512068	33512194	.	-	0	ID=g16989.t2.exon9;Parent=g16989.t2
HiC_scaffold_7	AUGUSTUS	CDS	33512068	33512194	1.0	-	0	ID=g16989.t1.CDS9;Parent=g16989.t1
HiC_scaffold_7	GeneMark.hmm3	intron	33512195	33513494	.	-	0	ID=g16989.t2.intron9;Parent=g16989.t2
HiC_scaffold_7	AUGUSTUS	intron	33512195	33513494	1.0	-	.	ID=g16989.t1.intron9;Parent=g16989.t1
HiC_scaffold_7	AUGUSTUS	exon	33513495	33513607	.	-	.	ID=g16989.t1.exon10;Parent=g16989.t1
HiC_scaffold_7	GeneMark.hmm3	CDS	33513495	33513607	.	-	2	ID=g16989.t2.CDS10;Parent=g16989.t2
HiC_scaffold_7	GeneMark.hmm3	exon	33513495	33513607	.	-	2	ID=g16989.t2.exon10;Parent=g16989.t2
HiC_scaffold_7	AUGUSTUS	CDS	33513495	33513607	1.0	-	2	ID=g16989.t1.CDS10;Parent=g16989.t1
HiC_scaffold_7	GeneMark.hmm3	intron	33513608	33514522	.	-	1	ID=g16989.t2.intron10;Parent=g16989.t2
HiC_scaffold_7	AUGUSTUS	intron	33513608	33514522	1.0	-	.	ID=g16989.t1.intron10;Parent=g16989.t1
HiC_scaffold_7	AUGUSTUS	exon	33514523	33514669	.	-	.	ID=g16989.t1.exon11;Parent=g16989.t1
HiC_scaffold_7	GeneMark.hmm3	CDS	33514523	33514669	.	-	2	ID=g16989.t2.CDS11;Parent=g16989.t2
HiC_scaffold_7	GeneMark.hmm3	exon	33514523	33514669	.	-	2	ID=g16989.t2.exon11;Parent=g16989.t2
HiC_scaffold_7	AUGUSTUS	CDS	33514523	33514669	1.0	-	2	ID=g16989.t1.CDS11;Parent=g16989.t1
HiC_scaffold_7	GeneMark.hmm3	intron	33514670	33515378	.	-	1	ID=g16989.t2.intron11;Parent=g16989.t2
HiC_scaffold_7	AUGUSTUS	intron	33514670	33515378	1.0	-	.	ID=g16989.t1.intron11;Parent=g16989.t1
HiC_scaffold_7	AUGUSTUS	exon	33515379	33515403	.	-	.	ID=g16989.t1.exon12;Parent=g16989.t1
HiC_scaffold_7	GeneMark.hmm3	CDS	33515379	33515403	.	-	0	ID=g16989.t2.CDS12;Parent=g16989.t2
HiC_scaffold_7	GeneMark.hmm3	exon	33515379	33515403	.	-	0	ID=g16989.t2.exon12;Parent=g16989.t2
HiC_scaffold_7	AUGUSTUS	CDS	33515379	33515403	1.0	-	0	ID=g16989.t1.CDS12;Parent=g16989.t1
HiC_scaffold_7	GeneMark.hmm3	intron	33515404	33524620	.	-	0	ID=g16989.t2.intron12;Parent=g16989.t2
HiC_scaffold_7	AUGUSTUS	intron	33515404	33524620	1.0	-	.	ID=g16989.t1.intron12;Parent=g16989.t1
HiC_scaffold_7	AUGUSTUS	exon	33524621	33524764	.	-	.	ID=g16989.t1.exon13;Parent=g16989.t1
HiC_scaffold_7	AUGUSTUS	CDS	33524621	33524764	1.0	-	0	ID=g16989.t1.CDS13;Parent=g16989.t1
HiC_scaffold_7	GeneMark.hmm3	CDS	33524621	33525096	.	-	2	ID=g16989.t2.CDS13;Parent=g16989.t2
HiC_scaffold_7	GeneMark.hmm3	exon	33524621	33525096	.	-	2	ID=g16989.t2.exon13;Parent=g16989.t2
HiC_scaffold_7	AUGUSTUS	start_codon	33524762	33524764	.	-	0	ID=g16989.t1.start1;Parent=g16989.t1
HiC_scaffold_7	GeneMark.hmm3	intron	33525097	33525164	.	-	1	ID=g16989.t2.intron13;Parent=g16989.t2
HiC_scaffold_7	GeneMark.hmm3	CDS	33525165	33525748	.	-	1	ID=g16989.t2.CDS14;Parent=g16989.t2
HiC_scaffold_7	GeneMark.hmm3	exon	33525165	33525748	.	-	1	ID=g16989.t2.exon14;Parent=g16989.t2
HiC_scaffold_7	GeneMark.hmm3	intron	33525749	33525839	.	-	2	ID=g16989.t2.intron14;Parent=g16989.t2
HiC_scaffold_7	GeneMark.hmm3	CDS	33525840	33525958	.	-	0	ID=g16989.t2.CDS15;Parent=g16989.t2
HiC_scaffold_7	GeneMark.hmm3	exon	33525840	33525958	.	-	0	ID=g16989.t2.exon15;Parent=g16989.t2
HiC_scaffold_7	GeneMark.hmm3	start_codon	33525956	33525958	.	-	0	ID=g16989.t2.start1;Parent=g16989.t2
HiC_scaffold_7	AUGUSTUS	start_codon	33553298	33553300	.	+	0	ID=g16990.t1.start1;Parent=g16990.t1
HiC_scaffold_7	AUGUSTUS	gene	33553298	33554038	.	+	.	ID=g16990
HiC_scaffold_7	AUGUSTUS	exon	33553298	33554038	.	+	.	ID=g16990.t1.exon1;Parent=g16990.t1
HiC_scaffold_7	AUGUSTUS	mRNA	33553298	33554038	1.0	+	.	ID=g16990.t1;Parent=g16990;em_target=9402.XP_006923966.1;em_score=516.9;em_evalue=5.7e-159;em_tcov=.;em_OGs=2C0PR@1|root,2S27Y@2759|Eukaryota,3A4WD@33154|Opisthokonta,3BRZF@33208|Metazoa,3D8RW@33213|Bilateria,48FHK@7711|Chordata,49CN3@7742|Vertebrata,3JD6Y@40674|Mammalia,4M1KA@9397|Chiroptera;em_COG_cat=S;em_desc=Connexin;em_max_annot_lvl=33208|Metazoa;em_PFAMs=Connexin;em_Preferred_name=
HiC_scaffold_7	AUGUSTUS	CDS	33553298	33554038	1.0	+	0	ID=g16990.t1.CDS1;Parent=g16990.t1
HiC_scaffold_7	AUGUSTUS	stop_codon	33554036	33554038	.	+	0	ID=g16990.t1.stop1;Parent=g16990.t1
HiC_scaffold_7	gmst	start_codon	33569378	33569380	20.737428	+	0	ID=g16991.t1.start1;Parent=g16991.t1
HiC_scaffold_7	gmst	gene	33569378	33569701	.	+	.	ID=g16991
HiC_scaffold_7	gmst	mRNA	33569378	33569701	.	+	.	ID=g16991.t1;Parent=g16991
HiC_scaffold_7	gmst	CDS	33569378	33569701	20.737428	+	0	ID=g16991.t1.CDS1;Parent=g16991.t1
HiC_scaffold_7	gmst	exon	33569378	33569701	20.737428	+	0	ID=g16991.t1.exon1;Parent=g16991.t1
HiC_scaffold_7	gmst	stop_codon	33569699	33569701	20.737428	+	0	ID=g16991.t1.stop1;Parent=g16991.t1
HiC_scaffold_7	AUGUSTUS	stop_codon	33571722	33571724	.	-	0	ID=g16992.t1.stop1;Parent=g16992.t1
HiC_scaffold_7	AUGUSTUS	stop_codon	33571722	33571724	.	-	0	ID=g16992.t2.stop1;Parent=g16992.t2
HiC_scaffold_7	AUGUSTUS	stop_codon	33571722	33571724	.	-	0	ID=g16992.t3.stop1;Parent=g16992.t3
HiC_scaffold_7	AUGUSTUS	stop_codon	33571722	33571724	.	-	0	ID=g16992.t4.stop1;Parent=g16992.t4
HiC_scaffold_7	AUGUSTUS	stop_codon	33571722	33571724	.	-	0	ID=g16992.t5.stop1;Parent=g16992.t5
HiC_scaffold_7	AUGUSTUS	stop_codon	33571722	33571724	.	-	0	ID=g16992.t6.stop1;Parent=g16992.t6
HiC_scaffold_7	AUGUSTUS	exon	33571722	33572024	.	-	.	ID=g16992.t1.exon1;Parent=g16992.t1
HiC_scaffold_7	AUGUSTUS	exon	33571722	33572024	.	-	.	ID=g16992.t2.exon1;Parent=g16992.t2
HiC_scaffold_7	AUGUSTUS	exon	33571722	33572024	.	-	.	ID=g16992.t3.exon1;Parent=g16992.t3
HiC_scaffold_7	AUGUSTUS	exon	33571722	33572024	.	-	.	ID=g16992.t4.exon1;Parent=g16992.t4
HiC_scaffold_7	AUGUSTUS	exon	33571722	33572024	.	-	.	ID=g16992.t5.exon1;Parent=g16992.t5
HiC_scaffold_7	AUGUSTUS	exon	33571722	33572024	.	-	.	ID=g16992.t6.exon1;Parent=g16992.t6
HiC_scaffold_7	AUGUSTUS	CDS	33571722	33572024	1.0	-	0	ID=g16992.t1.CDS1;Parent=g16992.t1
HiC_scaffold_7	AUGUSTUS	CDS	33571722	33572024	1.0	-	0	ID=g16992.t2.CDS1;Parent=g16992.t2
HiC_scaffold_7	AUGUSTUS	CDS	33571722	33572024	1.0	-	0	ID=g16992.t3.CDS1;Parent=g16992.t3
HiC_scaffold_7	AUGUSTUS	CDS	33571722	33572024	1.0	-	0	ID=g16992.t4.CDS1;Parent=g16992.t4
HiC_scaffold_7	AUGUSTUS	CDS	33571722	33572024	1.0	-	0	ID=g16992.t5.CDS1;Parent=g16992.t5
HiC_scaffold_7	AUGUSTUS	CDS	33571722	33572024	1.0	-	0	ID=g16992.t6.CDS1;Parent=g16992.t6
HiC_scaffold_7	AUGUSTUS	gene	33571722	33872398	.	-	.	ID=g16992
HiC_scaffold_7	AUGUSTUS	mRNA	33571722	33872398	.	-	.	ID=g16992.t1;Parent=g16992;em_target=9694.XP_007092872.1;em_score=4511.5;em_evalue=0.0;em_tcov=.;em_OGs=KOG2301@1|root,KOG2301@2759|Eukaryota,38BYK@33154|Opisthokonta,3BAHQ@33208|Metazoa,3CSUW@33213|Bilateria,47YTR@7711|Chordata,48ZMN@7742|Vertebrata,3J3U8@40674|Mammalia,3EP45@33554|Carnivora;em_COG_cat=PT;em_desc=Voltage-dependent L-type calcium channel subunit;em_max_annot_lvl=33208|Metazoa;em_Preferred_name=CACNA1C;em_KEGG_ko=ko:K04850,ko:K04851,ko:K04853,ko:K04857;em_KEGG_Pathway=ko04010,ko04020,ko04022,ko04024,ko04218,ko04260,ko04261,ko04270,ko04530,ko04713,ko04720,ko04723,ko04724,ko04725,ko04726,ko04727,ko04728,ko04742,ko04911,ko04912,ko04921,ko04924,ko04925,ko04927,ko04930,ko04934,ko04973,ko05010,ko05031,ko05410,ko05412,ko05414,map04010,map04020,map04022,map04024,map04218,map04260,map04261,map04270,map04530,map04713,map04720,map04723,map04724,map04725,map04726,map04727,map04728,map04742,map04911,map04912,map04921,map04924,map04925,map04927,map04930,map04934,map04973,map05010,map05031,map05410,map05412,map05414;em_BRITE=ko00000,ko00001,ko04040;em_KEGG_TC=1.A.1.11.1,1.A.1.11.11,1.A.1.11.2,1.A.1.11.20,1.A.1.11.21,1.A.1.11.4,1.A.1.11.6;em_PFAMs=CAC1F_C,Ca_chan_IQ,GPHH,Ion_trans;em_GOs=GO:0001508,GO:0001654,GO:0002027,GO:0002095,GO:0002376,GO:0002520,GO:0002790,GO:0002791,GO:0003008,GO:0003012,GO:0003013,GO:0003014,GO:0003015,GO:0003018,GO:0003674,GO:0005215,GO:0005216,GO:0005244,GO:0005245,GO:0005261,GO:0005262,GO:0005488,GO:0005515,GO:0005516,GO:0005575,GO:0005622,GO:0005623,GO:0005737,GO:0005886,GO:0005887,GO:0005891,GO:0005901,GO:0006810,GO:0006811,GO:0006812,GO:0006816,GO:0006873,GO:0006874,GO:0006875,GO:0006887,GO:0006928,GO:0006936,GO:0006937,GO:0006939,GO:0006941,GO:0006942,GO:0007154,GO:0007165,GO:0007204,GO:0007267,GO:0007268,GO:0007275,GO:0007423,GO:0007507,GO:0007588,GO:0007610,GO:0007611,GO:0007612,GO:0007626,GO:0007628,GO:0007632,GO:0008015,GO:0008016,GO:0008092,GO:0008104,GO:0008150,GO:0008217,GO:0008306,GO:0008324,GO:0008331,GO:0008344,GO:0008542,GO:0009306,GO:0009314,GO:0009416,GO:0009628,GO:0009653,GO:0009790,GO:0009914,GO:0009987,GO:0010522,GO:0010644,GO:0010646,GO:0010817,GO:0010880,GO:0010881,GO:0010882,GO:0010959,GO:0014069,GO:0014832,GO:0014848,GO:0015031,GO:0015075,GO:0015085,GO:0015267,GO:0015318,GO:0015833,GO:0016020,GO:0016021,GO:0016192,GO:0017156,GO:0019229,GO:0019722,GO:0019725,GO:0019899,GO:0019902,GO:0019903,GO:0019904,GO:0019932,GO:0022803,GO:0022832,GO:0022836,GO:0022838,GO:0022839,GO:0022843,GO:0022857,GO:0022890,GO:0023051,GO:0023052,GO:0023061,GO:0030001,GO:0030003,GO:0030016,GO:0030017,GO:0030018,GO:0030029,GO:0030048,GO:0030072,GO:0030073,GO:0030252,GO:0030315,GO:0030326,GO:0030425,GO:0030534,GO:0031224,GO:0031226,GO:0031369,GO:0031674,GO:0032279,GO:0032501,GO:0032502,GO:0032879,GO:0032880,GO:0032940,GO:0032970,GO:0032991,GO:0033036,GO:0033500,GO:0034220,GO:0034702,GO:0034703,GO:0034704,GO:0034762,GO:0034765,GO:0035107,GO:0035108,GO:0035113,GO:0035115,GO:0035136,GO:0035150,GO:0035296,GO:0035556,GO:0035585,GO:0035637,GO:0036477,GO:0040008,GO:0042383,GO:0042391,GO:0042592,GO:0042593,GO:0042734,GO:0042805,GO:0042886,GO:0042995,GO:0043005,GO:0043010,GO:0043025,GO:0043198,GO:0043226,GO:0043228,GO:0043229,GO:0043232,GO:0043269,GO:0043292,GO:0044057,GO:0044297,GO:0044325,GO:0044422,GO:0044424,GO:0044425,GO:0044444,GO:0044449,GO:0044456,GO:0044459,GO:0044463,GO:0044464,GO:0044853,GO:0045055,GO:0045121,GO:0045184,GO:0045202,GO:0045211,GO:0046620,GO:0046873,GO:0046879,GO:0046883,GO:0046903,GO:0048513,GO:0048598,GO:0048638,GO:0048731,GO:0048736,GO:0048856,GO:0048878,GO:0050708,GO:0050789,GO:0050793,GO:0050794,GO:0050796,GO:0050801,GO:0050877,GO:0050880,GO:0050890,GO:0050896,GO:0051046,GO:0051049,GO:0051179,GO:0051223,GO:0051234,GO:0051239,GO:0051270,GO:0051279,GO:0051282,GO:0051393,GO:0051480,GO:0051641,GO:0051649,GO:0051716,GO:0051721,GO:0051899,GO:0051924,GO:0055065,GO:0055074,GO:0055080,GO:0055082,GO:0055085,GO:0055117,GO:0060047,GO:0060048,GO:0060073,GO:0060078,GO:0060083,GO:0060173,GO:0060306,GO:0060341,GO:0060401,GO:0060402,GO:0061337,GO:0061577,GO:0065007,GO:0065008,GO:0070201,GO:0070252,GO:0070509,GO:0070588,GO:0070838,GO:0071702,GO:0071705,GO:0071944,GO:0072359,GO:0072503,GO:0072507,GO:0072511,GO:0086001,GO:0086002,GO:0086003,GO:0086004,GO:0086007,GO:0086010,GO:0086012,GO:0086014,GO:0086016,GO:0086019,GO:0086026,GO:0086027,GO:0086045,GO:0086056,GO:0086064,GO:0086065,GO:0086066,GO:0086067,GO:0086091,GO:0090066,GO:0090087,GO:0090257,GO:0090276,GO:0090659,GO:0097060,GO:0097447,GO:0097458,GO:0097746,GO:0098589,GO:0098590,GO:0098655,GO:0098660,GO:0098662,GO:0098771,GO:0098793,GO:0098794,GO:0098796,GO:0098797,GO:0098805,GO:0098857,GO:0098900,GO:0098901,GO:0098903,GO:0098911,GO:0098912,GO:0098916,GO:0098984,GO:0099080,GO:0099081,GO:0099512,GO:0099536,GO:0099537,GO:0099572,GO:0120025,GO:0120038,GO:1902495,GO:1903115,GO:1903169,GO:1903522,GO:1903530,GO:1904062,GO:1905030,GO:1990351,GO:1990454
HiC_scaffold_7	AUGUSTUS	mRNA	33571722	33872398	.	-	.	ID=g16992.t2;Parent=g16992;em_target=9707.XP_004406936.1;em_score=4617.0;em_evalue=0.0;em_tcov=.;em_OGs=KOG2301@1|root,KOG2301@2759|Eukaryota,38BYK@33154|Opisthokonta,3BAHQ@33208|Metazoa,3CSUW@33213|Bilateria,47YTR@7711|Chordata,48ZMN@7742|Vertebrata,3J3U8@40674|Mammalia,3EP45@33554|Carnivora;em_COG_cat=PT;em_desc=Voltage-dependent L-type calcium channel subunit;em_max_annot_lvl=33208|Metazoa;em_Preferred_name=CACNA1C;em_KEGG_ko=ko:K04850,ko:K04851,ko:K04853,ko:K04857;em_KEGG_Pathway=ko04010,ko04020,ko04022,ko04024,ko04218,ko04260,ko04261,ko04270,ko04530,ko04713,ko04720,ko04723,ko04724,ko04725,ko04726,ko04727,ko04728,ko04742,ko04911,ko04912,ko04921,ko04924,ko04925,ko04927,ko04930,ko04934,ko04973,ko05010,ko05031,ko05410,ko05412,ko05414,map04010,map04020,map04022,map04024,map04218,map04260,map04261,map04270,map04530,map04713,map04720,map04723,map04724,map04725,map04726,map04727,map04728,map04742,map04911,map04912,map04921,map04924,map04925,map04927,map04930,map04934,map04973,map05010,map05031,map05410,map05412,map05414;em_BRITE=ko00000,ko00001,ko04040;em_KEGG_TC=1.A.1.11.1,1.A.1.11.11,1.A.1.11.2,1.A.1.11.20,1.A.1.11.21,1.A.1.11.4,1.A.1.11.6;em_PFAMs=CAC1F_C,Ca_chan_IQ,GPHH,Ion_trans;em_GOs=GO:0001508,GO:0001654,GO:0002027,GO:0002095,GO:0002376,GO:0002520,GO:0002790,GO:0002791,GO:0003008,GO:0003012,GO:0003013,GO:0003014,GO:0003015,GO:0003018,GO:0003674,GO:0005215,GO:0005216,GO:0005244,GO:0005245,GO:0005261,GO:0005262,GO:0005488,GO:0005515,GO:0005516,GO:0005575,GO:0005622,GO:0005623,GO:0005737,GO:0005886,GO:0005887,GO:0005891,GO:0005901,GO:0006810,GO:0006811,GO:0006812,GO:0006816,GO:0006873,GO:0006874,GO:0006875,GO:0006887,GO:0006928,GO:0006936,GO:0006937,GO:0006939,GO:0006941,GO:0006942,GO:0007154,GO:0007165,GO:0007204,GO:0007267,GO:0007268,GO:0007275,GO:0007423,GO:0007507,GO:0007588,GO:0007610,GO:0007611,GO:0007612,GO:0007626,GO:0007628,GO:0007632,GO:0008015,GO:0008016,GO:0008092,GO:0008104,GO:0008150,GO:0008217,GO:0008306,GO:0008324,GO:0008331,GO:0008344,GO:0008542,GO:0009306,GO:0009314,GO:0009416,GO:0009628,GO:0009653,GO:0009790,GO:0009914,GO:0009987,GO:0010522,GO:0010644,GO:0010646,GO:0010817,GO:0010880,GO:0010881,GO:0010882,GO:0010959,GO:0014069,GO:0014832,GO:0014848,GO:0015031,GO:0015075,GO:0015085,GO:0015267,GO:0015318,GO:0015833,GO:0016020,GO:0016021,GO:0016192,GO:0017156,GO:0019229,GO:0019722,GO:0019725,GO:0019899,GO:0019902,GO:0019903,GO:0019904,GO:0019932,GO:0022803,GO:0022832,GO:0022836,GO:0022838,GO:0022839,GO:0022843,GO:0022857,GO:0022890,GO:0023051,GO:0023052,GO:0023061,GO:0030001,GO:0030003,GO:0030016,GO:0030017,GO:0030018,GO:0030029,GO:0030048,GO:0030072,GO:0030073,GO:0030252,GO:0030315,GO:0030326,GO:0030425,GO:0030534,GO:0031224,GO:0031226,GO:0031369,GO:0031674,GO:0032279,GO:0032501,GO:0032502,GO:0032879,GO:0032880,GO:0032940,GO:0032970,GO:0032991,GO:0033036,GO:0033500,GO:0034220,GO:0034702,GO:0034703,GO:0034704,GO:0034762,GO:0034765,GO:0035107,GO:0035108,GO:0035113,GO:0035115,GO:0035136,GO:0035150,GO:0035296,GO:0035556,GO:0035585,GO:0035637,GO:0036477,GO:0040008,GO:0042383,GO:0042391,GO:0042592,GO:0042593,GO:0042734,GO:0042805,GO:0042886,GO:0042995,GO:0043005,GO:0043010,GO:0043025,GO:0043198,GO:0043226,GO:0043228,GO:0043229,GO:0043232,GO:0043269,GO:0043292,GO:0044057,GO:0044297,GO:0044325,GO:0044422,GO:0044424,GO:0044425,GO:0044444,GO:0044449,GO:0044456,GO:0044459,GO:0044463,GO:0044464,GO:0044853,GO:0045055,GO:0045121,GO:0045184,GO:0045202,GO:0045211,GO:0046620,GO:0046873,GO:0046879,GO:0046883,GO:0046903,GO:0048513,GO:0048598,GO:0048638,GO:0048731,GO:0048736,GO:0048856,GO:0048878,GO:0050708,GO:0050789,GO:0050793,GO:0050794,GO:0050796,GO:0050801,GO:0050877,GO:0050880,GO:0050890,GO:0050896,GO:0051046,GO:0051049,GO:0051179,GO:0051223,GO:0051234,GO:0051239,GO:0051270,GO:0051279,GO:0051282,GO:0051393,GO:0051480,GO:0051641,GO:0051649,GO:0051716,GO:0051721,GO:0051899,GO:0051924,GO:0055065,GO:0055074,GO:0055080,GO:0055082,GO:0055085,GO:0055117,GO:0060047,GO:0060048,GO:0060073,GO:0060078,GO:0060083,GO:0060173,GO:0060306,GO:0060341,GO:0060401,GO:0060402,GO:0061337,GO:0061577,GO:0065007,GO:0065008,GO:0070201,GO:0070252,GO:0070509,GO:0070588,GO:0070838,GO:0071702,GO:0071705,GO:0071944,GO:0072359,GO:0072503,GO:0072507,GO:0072511,GO:0086001,GO:0086002,GO:0086003,GO:0086004,GO:0086007,GO:0086010,GO:0086012,GO:0086014,GO:0086016,GO:0086019,GO:0086026,GO:0086027,GO:0086045,GO:0086056,GO:0086064,GO:0086065,GO:0086066,GO:0086067,GO:0086091,GO:0090066,GO:0090087,GO:0090257,GO:0090276,GO:0090659,GO:0097060,GO:0097447,GO:0097458,GO:0097746,GO:0098589,GO:0098590,GO:0098655,GO:0098660,GO:0098662,GO:0098771,GO:0098793,GO:0098794,GO:0098796,GO:0098797,GO:0098805,GO:0098857,GO:0098900,GO:0098901,GO:0098903,GO:0098911,GO:0098912,GO:0098916,GO:0098984,GO:0099080,GO:0099081,GO:0099512,GO:0099536,GO:0099537,GO:0099572,GO:0120025,GO:0120038,GO:1902495,GO:1903115,GO:1903169,GO:1903522,GO:1903530,GO:1904062,GO:1905030,GO:1990351,GO:1990454
HiC_scaffold_7	AUGUSTUS	mRNA	33571722	33872398	.	-	.	ID=g16992.t3;Parent=g16992;em_target=9694.XP_007092872.1;em_score=4617.2;em_evalue=0.0;em_tcov=.;em_OGs=KOG2301@1|root,KOG2301@2759|Eukaryota,38BYK@33154|Opisthokonta,3BAHQ@33208|Metazoa,3CSUW@33213|Bilateria,47YTR@7711|Chordata,48ZMN@7742|Vertebrata,3J3U8@40674|Mammalia,3EP45@33554|Carnivora;em_COG_cat=PT;em_desc=Voltage-dependent L-type calcium channel subunit;em_max_annot_lvl=33208|Metazoa;em_Preferred_name=CACNA1C;em_KEGG_ko=ko:K04850,ko:K04851,ko:K04853,ko:K04857;em_KEGG_Pathway=ko04010,ko04020,ko04022,ko04024,ko04218,ko04260,ko04261,ko04270,ko04530,ko04713,ko04720,ko04723,ko04724,ko04725,ko04726,ko04727,ko04728,ko04742,ko04911,ko04912,ko04921,ko04924,ko04925,ko04927,ko04930,ko04934,ko04973,ko05010,ko05031,ko05410,ko05412,ko05414,map04010,map04020,map04022,map04024,map04218,map04260,map04261,map04270,map04530,map04713,map04720,map04723,map04724,map04725,map04726,map04727,map04728,map04742,map04911,map04912,map04921,map04924,map04925,map04927,map04930,map04934,map04973,map05010,map05031,map05410,map05412,map05414;em_BRITE=ko00000,ko00001,ko04040;em_KEGG_TC=1.A.1.11.1,1.A.1.11.11,1.A.1.11.2,1.A.1.11.20,1.A.1.11.21,1.A.1.11.4,1.A.1.11.6;em_PFAMs=CAC1F_C,Ca_chan_IQ,GPHH,Ion_trans;em_GOs=GO:0001508,GO:0001654,GO:0002027,GO:0002095,GO:0002376,GO:0002520,GO:0002790,GO:0002791,GO:0003008,GO:0003012,GO:0003013,GO:0003014,GO:0003015,GO:0003018,GO:0003674,GO:0005215,GO:0005216,GO:0005244,GO:0005245,GO:0005261,GO:0005262,GO:0005488,GO:0005515,GO:0005516,GO:0005575,GO:0005622,GO:0005623,GO:0005737,GO:0005886,GO:0005887,GO:0005891,GO:0005901,GO:0006810,GO:0006811,GO:0006812,GO:0006816,GO:0006873,GO:0006874,GO:0006875,GO:0006887,GO:0006928,GO:0006936,GO:0006937,GO:0006939,GO:0006941,GO:0006942,GO:0007154,GO:0007165,GO:0007204,GO:0007267,GO:0007268,GO:0007275,GO:0007423,GO:0007507,GO:0007588,GO:0007610,GO:0007611,GO:0007612,GO:0007626,GO:0007628,GO:0007632,GO:0008015,GO:0008016,GO:0008092,GO:0008104,GO:0008150,GO:0008217,GO:0008306,GO:0008324,GO:0008331,GO:0008344,GO:0008542,GO:0009306,GO:0009314,GO:0009416,GO:0009628,GO:0009653,GO:0009790,GO:0009914,GO:0009987,GO:0010522,GO:0010644,GO:0010646,GO:0010817,GO:0010880,GO:0010881,GO:0010882,GO:0010959,GO:0014069,GO:0014832,GO:0014848,GO:0015031,GO:0015075,GO:0015085,GO:0015267,GO:0015318,GO:0015833,GO:0016020,GO:0016021,GO:0016192,GO:0017156,GO:0019229,GO:0019722,GO:0019725,GO:0019899,GO:0019902,GO:0019903,GO:0019904,GO:0019932,GO:0022803,GO:0022832,GO:0022836,GO:0022838,GO:0022839,GO:0022843,GO:0022857,GO:0022890,GO:0023051,GO:0023052,GO:0023061,GO:0030001,GO:0030003,GO:0030016,GO:0030017,GO:0030018,GO:0030029,GO:0030048,GO:0030072,GO:0030073,GO:0030252,GO:0030315,GO:0030326,GO:0030425,GO:0030534,GO:0031224,GO:0031226,GO:0031369,GO:0031674,GO:0032279,GO:0032501,GO:0032502,GO:0032879,GO:0032880,GO:0032940,GO:0032970,GO:0032991,GO:0033036,GO:0033500,GO:0034220,GO:0034702,GO:0034703,GO:0034704,GO:0034762,GO:0034765,GO:0035107,GO:0035108,GO:0035113,GO:0035115,GO:0035136,GO:0035150,GO:0035296,GO:0035556,GO:0035585,GO:0035637,GO:0036477,GO:0040008,GO:0042383,GO:0042391,GO:0042592,GO:0042593,GO:0042734,GO:0042805,GO:0042886,GO:0042995,GO:0043005,GO:0043010,GO:0043025,GO:0043198,GO:0043226,GO:0043228,GO:0043229,GO:0043232,GO:0043269,GO:0043292,GO:0044057,GO:0044297,GO:0044325,GO:0044422,GO:0044424,GO:0044425,GO:0044444,GO:0044449,GO:0044456,GO:0044459,GO:0044463,GO:0044464,GO:0044853,GO:0045055,GO:0045121,GO:0045184,GO:0045202,GO:0045211,GO:0046620,GO:0046873,GO:0046879,GO:0046883,GO:0046903,GO:0048513,GO:0048598,GO:0048638,GO:0048731,GO:0048736,GO:0048856,GO:0048878,GO:0050708,GO:0050789,GO:0050793,GO:0050794,GO:0050796,GO:0050801,GO:0050877,GO:0050880,GO:0050890,GO:0050896,GO:0051046,GO:0051049,GO:0051179,GO:0051223,GO:0051234,GO:0051239,GO:0051270,GO:0051279,GO:0051282,GO:0051393,GO:0051480,GO:0051641,GO:0051649,GO:0051716,GO:0051721,GO:0051899,GO:0051924,GO:0055065,GO:0055074,GO:0055080,GO:0055082,GO:0055085,GO:0055117,GO:0060047,GO:0060048,GO:0060073,GO:0060078,GO:0060083,GO:0060173,GO:0060306,GO:0060341,GO:0060401,GO:0060402,GO:0061337,GO:0061577,GO:0065007,GO:0065008,GO:0070201,GO:0070252,GO:0070509,GO:0070588,GO:0070838,GO:0071702,GO:0071705,GO:0071944,GO:0072359,GO:0072503,GO:0072507,GO:0072511,GO:0086001,GO:0086002,GO:0086003,GO:0086004,GO:0086007,GO:0086010,GO:0086012,GO:0086014,GO:0086016,GO:0086019,GO:0086026,GO:0086027,GO:0086045,GO:0086056,GO:0086064,GO:0086065,GO:0086066,GO:0086067,GO:0086091,GO:0090066,GO:0090087,GO:0090257,GO:0090276,GO:0090659,GO:0097060,GO:0097447,GO:0097458,GO:0097746,GO:0098589,GO:0098590,GO:0098655,GO:0098660,GO:0098662,GO:0098771,GO:0098793,GO:0098794,GO:0098796,GO:0098797,GO:0098805,GO:0098857,GO:0098900,GO:0098901,GO:0098903,GO:0098911,GO:0098912,GO:0098916,GO:0098984,GO:0099080,GO:0099081,GO:0099512,GO:0099536,GO:0099537,GO:0099572,GO:0120025,GO:0120038,GO:1902495,GO:1903115,GO:1903169,GO:1903522,GO:1903530,GO:1904062,GO:1905030,GO:1990351,GO:1990454
HiC_scaffold_7	AUGUSTUS	mRNA	33571722	33872398	.	-	.	ID=g16992.t4;Parent=g16992;em_target=9694.XP_007092872.1;em_score=4510.8;em_evalue=0.0;em_tcov=.;em_OGs=KOG2301@1|root,KOG2301@2759|Eukaryota,38BYK@33154|Opisthokonta,3BAHQ@33208|Metazoa,3CSUW@33213|Bilateria,47YTR@7711|Chordata,48ZMN@7742|Vertebrata,3J3U8@40674|Mammalia,3EP45@33554|Carnivora;em_COG_cat=PT;em_desc=Voltage-dependent L-type calcium channel subunit;em_max_annot_lvl=33208|Metazoa;em_Preferred_name=CACNA1C;em_KEGG_ko=ko:K04850,ko:K04851,ko:K04853,ko:K04857;em_KEGG_Pathway=ko04010,ko04020,ko04022,ko04024,ko04218,ko04260,ko04261,ko04270,ko04530,ko04713,ko04720,ko04723,ko04724,ko04725,ko04726,ko04727,ko04728,ko04742,ko04911,ko04912,ko04921,ko04924,ko04925,ko04927,ko04930,ko04934,ko04973,ko05010,ko05031,ko05410,ko05412,ko05414,map04010,map04020,map04022,map04024,map04218,map04260,map04261,map04270,map04530,map04713,map04720,map04723,map04724,map04725,map04726,map04727,map04728,map04742,map04911,map04912,map04921,map04924,map04925,map04927,map04930,map04934,map04973,map05010,map05031,map05410,map05412,map05414;em_BRITE=ko00000,ko00001,ko04040;em_KEGG_TC=1.A.1.11.1,1.A.1.11.11,1.A.1.11.2,1.A.1.11.20,1.A.1.11.21,1.A.1.11.4,1.A.1.11.6;em_PFAMs=CAC1F_C,Ca_chan_IQ,GPHH,Ion_trans;em_GOs=GO:0001508,GO:0001654,GO:0002027,GO:0002095,GO:0002376,GO:0002520,GO:0002790,GO:0002791,GO:0003008,GO:0003012,GO:0003013,GO:0003014,GO:0003015,GO:0003018,GO:0003674,GO:0005215,GO:0005216,GO:0005244,GO:0005245,GO:0005261,GO:0005262,GO:0005488,GO:0005515,GO:0005516,GO:0005575,GO:0005622,GO:0005623,GO:0005737,GO:0005886,GO:0005887,GO:0005891,GO:0005901,GO:0006810,GO:0006811,GO:0006812,GO:0006816,GO:0006873,GO:0006874,GO:0006875,GO:0006887,GO:0006928,GO:0006936,GO:0006937,GO:0006939,GO:0006941,GO:0006942,GO:0007154,GO:0007165,GO:0007204,GO:0007267,GO:0007268,GO:0007275,GO:0007423,GO:0007507,GO:0007588,GO:0007610,GO:0007611,GO:0007612,GO:0007626,GO:0007628,GO:0007632,GO:0008015,GO:0008016,GO:0008092,GO:0008104,GO:0008150,GO:0008217,GO:0008306,GO:0008324,GO:0008331,GO:0008344,GO:0008542,GO:0009306,GO:0009314,GO:0009416,GO:0009628,GO:0009653,GO:0009790,GO:0009914,GO:0009987,GO:0010522,GO:0010644,GO:0010646,GO:0010817,GO:0010880,GO:0010881,GO:0010882,GO:0010959,GO:0014069,GO:0014832,GO:0014848,GO:0015031,GO:0015075,GO:0015085,GO:0015267,GO:0015318,GO:0015833,GO:0016020,GO:0016021,GO:0016192,GO:0017156,GO:0019229,GO:0019722,GO:0019725,GO:0019899,GO:0019902,GO:0019903,GO:0019904,GO:0019932,GO:0022803,GO:0022832,GO:0022836,GO:0022838,GO:0022839,GO:0022843,GO:0022857,GO:0022890,GO:0023051,GO:0023052,GO:0023061,GO:0030001,GO:0030003,GO:0030016,GO:0030017,GO:0030018,GO:0030029,GO:0030048,GO:0030072,GO:0030073,GO:0030252,GO:0030315,GO:0030326,GO:0030425,GO:0030534,GO:0031224,GO:0031226,GO:0031369,GO:0031674,GO:0032279,GO:0032501,GO:0032502,GO:0032879,GO:0032880,GO:0032940,GO:0032970,GO:0032991,GO:0033036,GO:0033500,GO:0034220,GO:0034702,GO:0034703,GO:0034704,GO:0034762,GO:0034765,GO:0035107,GO:0035108,GO:0035113,GO:0035115,GO:0035136,GO:0035150,GO:0035296,GO:0035556,GO:0035585,GO:0035637,GO:0036477,GO:0040008,GO:0042383,GO:0042391,GO:0042592,GO:0042593,GO:0042734,GO:0042805,GO:0042886,GO:0042995,GO:0043005,GO:0043010,GO:0043025,GO:0043198,GO:0043226,GO:0043228,GO:0043229,GO:0043232,GO:0043269,GO:0043292,GO:0044057,GO:0044297,GO:0044325,GO:0044422,GO:0044424,GO:0044425,GO:0044444,GO:0044449,GO:0044456,GO:0044459,GO:0044463,GO:0044464,GO:0044853,GO:0045055,GO:0045121,GO:0045184,GO:0045202,GO:0045211,GO:0046620,GO:0046873,GO:0046879,GO:0046883,GO:0046903,GO:0048513,GO:0048598,GO:0048638,GO:0048731,GO:0048736,GO:0048856,GO:0048878,GO:0050708,GO:0050789,GO:0050793,GO:0050794,GO:0050796,GO:0050801,GO:0050877,GO:0050880,GO:0050890,GO:0050896,GO:0051046,GO:0051049,GO:0051179,GO:0051223,GO:0051234,GO:0051239,GO:0051270,GO:0051279,GO:0051282,GO:0051393,GO:0051480,GO:0051641,GO:0051649,GO:0051716,GO:0051721,GO:0051899,GO:0051924,GO:0055065,GO:0055074,GO:0055080,GO:0055082,GO:0055085,GO:0055117,GO:0060047,GO:0060048,GO:0060073,GO:0060078,GO:0060083,GO:0060173,GO:0060306,GO:0060341,GO:0060401,GO:0060402,GO:0061337,GO:0061577,GO:0065007,GO:0065008,GO:0070201,GO:0070252,GO:0070509,GO:0070588,GO:0070838,GO:0071702,GO:0071705,GO:0071944,GO:0072359,GO:0072503,GO:0072507,GO:0072511,GO:0086001,GO:0086002,GO:0086003,GO:0086004,GO:0086007,GO:0086010,GO:0086012,GO:0086014,GO:0086016,GO:0086019,GO:0086026,GO:0086027,GO:0086045,GO:0086056,GO:0086064,GO:0086065,GO:0086066,GO:0086067,GO:0086091,GO:0090066,GO:0090087,GO:0090257,GO:0090276,GO:0090659,GO:0097060,GO:0097447,GO:0097458,GO:0097746,GO:0098589,GO:0098590,GO:0098655,GO:0098660,GO:0098662,GO:0098771,GO:0098793,GO:0098794,GO:0098796,GO:0098797,GO:0098805,GO:0098857,GO:0098900,GO:0098901,GO:0098903,GO:0098911,GO:0098912,GO:0098916,GO:0098984,GO:0099080,GO:0099081,GO:0099512,GO:0099536,GO:0099537,GO:0099572,GO:0120025,GO:0120038,GO:1902495,GO:1903115,GO:1903169,GO:1903522,GO:1903530,GO:1904062,GO:1905030,GO:1990351,GO:1990454
HiC_scaffold_7	AUGUSTUS	mRNA	33571722	33872398	.	-	.	ID=g16992.t5;Parent=g16992;em_target=9694.XP_007092872.1;em_score=4586.4;em_evalue=0.0;em_tcov=.;em_OGs=KOG2301@1|root,KOG2301@2759|Eukaryota,38BYK@33154|Opisthokonta,3BAHQ@33208|Metazoa,3CSUW@33213|Bilateria,47YTR@7711|Chordata,48ZMN@7742|Vertebrata,3J3U8@40674|Mammalia,3EP45@33554|Carnivora;em_COG_cat=PT;em_desc=Voltage-dependent L-type calcium channel subunit;em_max_annot_lvl=33208|Metazoa;em_Preferred_name=CACNA1C;em_KEGG_ko=ko:K04850,ko:K04851,ko:K04853,ko:K04857;em_KEGG_Pathway=ko04010,ko04020,ko04022,ko04024,ko04218,ko04260,ko04261,ko04270,ko04530,ko04713,ko04720,ko04723,ko04724,ko04725,ko04726,ko04727,ko04728,ko04742,ko04911,ko04912,ko04921,ko04924,ko04925,ko04927,ko04930,ko04934,ko04973,ko05010,ko05031,ko05410,ko05412,ko05414,map04010,map04020,map04022,map04024,map04218,map04260,map04261,map04270,map04530,map04713,map04720,map04723,map04724,map04725,map04726,map04727,map04728,map04742,map04911,map04912,map04921,map04924,map04925,map04927,map04930,map04934,map04973,map05010,map05031,map05410,map05412,map05414;em_BRITE=ko00000,ko00001,ko04040;em_KEGG_TC=1.A.1.11.1,1.A.1.11.11,1.A.1.11.2,1.A.1.11.20,1.A.1.11.21,1.A.1.11.4,1.A.1.11.6;em_PFAMs=CAC1F_C,Ca_chan_IQ,GPHH,Ion_trans;em_GOs=GO:0001508,GO:0001654,GO:0002027,GO:0002095,GO:0002376,GO:0002520,GO:0002790,GO:0002791,GO:0003008,GO:0003012,GO:0003013,GO:0003014,GO:0003015,GO:0003018,GO:0003674,GO:0005215,GO:0005216,GO:0005244,GO:0005245,GO:0005261,GO:0005262,GO:0005488,GO:0005515,GO:0005516,GO:0005575,GO:0005622,GO:0005623,GO:0005737,GO:0005886,GO:0005887,GO:0005891,GO:0005901,GO:0006810,GO:0006811,GO:0006812,GO:0006816,GO:0006873,GO:0006874,GO:0006875,GO:0006887,GO:0006928,GO:0006936,GO:0006937,GO:0006939,GO:0006941,GO:0006942,GO:0007154,GO:0007165,GO:0007204,GO:0007267,GO:0007268,GO:0007275,GO:0007423,GO:0007507,GO:0007588,GO:0007610,GO:0007611,GO:0007612,GO:0007626,GO:0007628,GO:0007632,GO:0008015,GO:0008016,GO:0008092,GO:0008104,GO:0008150,GO:0008217,GO:0008306,GO:0008324,GO:0008331,GO:0008344,GO:0008542,GO:0009306,GO:0009314,GO:0009416,GO:0009628,GO:0009653,GO:0009790,GO:0009914,GO:0009987,GO:0010522,GO:0010644,GO:0010646,GO:0010817,GO:0010880,GO:0010881,GO:0010882,GO:0010959,GO:0014069,GO:0014832,GO:0014848,GO:0015031,GO:0015075,GO:0015085,GO:0015267,GO:0015318,GO:0015833,GO:0016020,GO:0016021,GO:0016192,GO:0017156,GO:0019229,GO:0019722,GO:0019725,GO:0019899,GO:0019902,GO:0019903,GO:0019904,GO:0019932,GO:0022803,GO:0022832,GO:0022836,GO:0022838,GO:0022839,GO:0022843,GO:0022857,GO:0022890,GO:0023051,GO:0023052,GO:0023061,GO:0030001,GO:0030003,GO:0030016,GO:0030017,GO:0030018,GO:0030029,GO:0030048,GO:0030072,GO:0030073,GO:0030252,GO:0030315,GO:0030326,GO:0030425,GO:0030534,GO:0031224,GO:0031226,GO:0031369,GO:0031674,GO:0032279,GO:0032501,GO:0032502,GO:0032879,GO:0032880,GO:0032940,GO:0032970,GO:0032991,GO:0033036,GO:0033500,GO:0034220,GO:0034702,GO:0034703,GO:0034704,GO:0034762,GO:0034765,GO:0035107,GO:0035108,GO:0035113,GO:0035115,GO:0035136,GO:0035150,GO:0035296,GO:0035556,GO:0035585,GO:0035637,GO:0036477,GO:0040008,GO:0042383,GO:0042391,GO:0042592,GO:0042593,GO:0042734,GO:0042805,GO:0042886,GO:0042995,GO:0043005,GO:0043010,GO:0043025,GO:0043198,GO:0043226,GO:0043228,GO:0043229,GO:0043232,GO:0043269,GO:0043292,GO:0044057,GO:0044297,GO:0044325,GO:0044422,GO:0044424,GO:0044425,GO:0044444,GO:0044449,GO:0044456,GO:0044459,GO:0044463,GO:0044464,GO:0044853,GO:0045055,GO:0045121,GO:0045184,GO:0045202,GO:0045211,GO:0046620,GO:0046873,GO:0046879,GO:0046883,GO:0046903,GO:0048513,GO:0048598,GO:0048638,GO:0048731,GO:0048736,GO:0048856,GO:0048878,GO:0050708,GO:0050789,GO:0050793,GO:0050794,GO:0050796,GO:0050801,GO:0050877,GO:0050880,GO:0050890,GO:0050896,GO:0051046,GO:0051049,GO:0051179,GO:0051223,GO:0051234,GO:0051239,GO:0051270,GO:0051279,GO:0051282,GO:0051393,GO:0051480,GO:0051641,GO:0051649,GO:0051716,GO:0051721,GO:0051899,GO:0051924,GO:0055065,GO:0055074,GO:0055080,GO:0055082,GO:0055085,GO:0055117,GO:0060047,GO:0060048,GO:0060073,GO:0060078,GO:0060083,GO:0060173,GO:0060306,GO:0060341,GO:0060401,GO:0060402,GO:0061337,GO:0061577,GO:0065007,GO:0065008,GO:0070201,GO:0070252,GO:0070509,GO:0070588,GO:0070838,GO:0071702,GO:0071705,GO:0071944,GO:0072359,GO:0072503,GO:0072507,GO:0072511,GO:0086001,GO:0086002,GO:0086003,GO:0086004,GO:0086007,GO:0086010,GO:0086012,GO:0086014,GO:0086016,GO:0086019,GO:0086026,GO:0086027,GO:0086045,GO:0086056,GO:0086064,GO:0086065,GO:0086066,GO:0086067,GO:0086091,GO:0090066,GO:0090087,GO:0090257,GO:0090276,GO:0090659,GO:0097060,GO:0097447,GO:0097458,GO:0097746,GO:0098589,GO:0098590,GO:0098655,GO:0098660,GO:0098662,GO:0098771,GO:0098793,GO:0098794,GO:0098796,GO:0098797,GO:0098805,GO:0098857,GO:0098900,GO:0098901,GO:0098903,GO:0098911,GO:0098912,GO:0098916,GO:0098984,GO:0099080,GO:0099081,GO:0099512,GO:0099536,GO:0099537,GO:0099572,GO:0120025,GO:0120038,GO:1902495,GO:1903115,GO:1903169,GO:1903522,GO:1903530,GO:1904062,GO:1905030,GO:1990351,GO:1990454
HiC_scaffold_7	AUGUSTUS	mRNA	33571722	33872398	.	-	.	ID=g16992.t6;Parent=g16992;em_target=9694.XP_007092872.1;em_score=4607.5;em_evalue=0.0;em_tcov=.;em_OGs=KOG2301@1|root,KOG2301@2759|Eukaryota,38BYK@33154|Opisthokonta,3BAHQ@33208|Metazoa,3CSUW@33213|Bilateria,47YTR@7711|Chordata,48ZMN@7742|Vertebrata,3J3U8@40674|Mammalia,3EP45@33554|Carnivora;em_COG_cat=PT;em_desc=Voltage-dependent L-type calcium channel subunit;em_max_annot_lvl=33208|Metazoa;em_Preferred_name=CACNA1C;em_KEGG_ko=ko:K04850,ko:K04851,ko:K04853,ko:K04857;em_KEGG_Pathway=ko04010,ko04020,ko04022,ko04024,ko04218,ko04260,ko04261,ko04270,ko04530,ko04713,ko04720,ko04723,ko04724,ko04725,ko04726,ko04727,ko04728,ko04742,ko04911,ko04912,ko04921,ko04924,ko04925,ko04927,ko04930,ko04934,ko04973,ko05010,ko05031,ko05410,ko05412,ko05414,map04010,map04020,map04022,map04024,map04218,map04260,map04261,map04270,map04530,map04713,map04720,map04723,map04724,map04725,map04726,map04727,map04728,map04742,map04911,map04912,map04921,map04924,map04925,map04927,map04930,map04934,map04973,map05010,map05031,map05410,map05412,map05414;em_BRITE=ko00000,ko00001,ko04040;em_KEGG_TC=1.A.1.11.1,1.A.1.11.11,1.A.1.11.2,1.A.1.11.20,1.A.1.11.21,1.A.1.11.4,1.A.1.11.6;em_PFAMs=CAC1F_C,Ca_chan_IQ,GPHH,Ion_trans;em_GOs=GO:0001508,GO:0001654,GO:0002027,GO:0002095,GO:0002376,GO:0002520,GO:0002790,GO:0002791,GO:0003008,GO:0003012,GO:0003013,GO:0003014,GO:0003015,GO:0003018,GO:0003674,GO:0005215,GO:0005216,GO:0005244,GO:0005245,GO:0005261,GO:0005262,GO:0005488,GO:0005515,GO:0005516,GO:0005575,GO:0005622,GO:0005623,GO:0005737,GO:0005886,GO:0005887,GO:0005891,GO:0005901,GO:0006810,GO:0006811,GO:0006812,GO:0006816,GO:0006873,GO:0006874,GO:0006875,GO:0006887,GO:0006928,GO:0006936,GO:0006937,GO:0006939,GO:0006941,GO:0006942,GO:0007154,GO:0007165,GO:0007204,GO:0007267,GO:0007268,GO:0007275,GO:0007423,GO:0007507,GO:0007588,GO:0007610,GO:0007611,GO:0007612,GO:0007626,GO:0007628,GO:0007632,GO:0008015,GO:0008016,GO:0008092,GO:0008104,GO:0008150,GO:0008217,GO:0008306,GO:0008324,GO:0008331,GO:0008344,GO:0008542,GO:0009306,GO:0009314,GO:0009416,GO:0009628,GO:0009653,GO:0009790,GO:0009914,GO:0009987,GO:0010522,GO:0010644,GO:0010646,GO:0010817,GO:0010880,GO:0010881,GO:0010882,GO:0010959,GO:0014069,GO:0014832,GO:0014848,GO:0015031,GO:0015075,GO:0015085,GO:0015267,GO:0015318,GO:0015833,GO:0016020,GO:0016021,GO:0016192,GO:0017156,GO:0019229,GO:0019722,GO:0019725,GO:0019899,GO:0019902,GO:0019903,GO:0019904,GO:0019932,GO:0022803,GO:0022832,GO:0022836,GO:0022838,GO:0022839,GO:0022843,GO:0022857,GO:0022890,GO:0023051,GO:0023052,GO:0023061,GO:0030001,GO:0030003,GO:0030016,GO:0030017,GO:0030018,GO:0030029,GO:0030048,GO:0030072,GO:0030073,GO:0030252,GO:0030315,GO:0030326,GO:0030425,GO:0030534,GO:0031224,GO:0031226,GO:0031369,GO:0031674,GO:0032279,GO:0032501,GO:0032502,GO:0032879,GO:0032880,GO:0032940,GO:0032970,GO:0032991,GO:0033036,GO:0033500,GO:0034220,GO:0034702,GO:0034703,GO:0034704,GO:0034762,GO:0034765,GO:0035107,GO:0035108,GO:0035113,GO:0035115,GO:0035136,GO:0035150,GO:0035296,GO:0035556,GO:0035585,GO:0035637,GO:0036477,GO:0040008,GO:0042383,GO:0042391,GO:0042592,GO:0042593,GO:0042734,GO:0042805,GO:0042886,GO:0042995,GO:0043005,GO:0043010,GO:0043025,GO:0043198,GO:0043226,GO:0043228,GO:0043229,GO:0043232,GO:0043269,GO:0043292,GO:0044057,GO:0044297,GO:0044325,GO:0044422,GO:0044424,GO:0044425,GO:0044444,GO:0044449,GO:0044456,GO:0044459,GO:0044463,GO:0044464,GO:0044853,GO:0045055,GO:0045121,GO:0045184,GO:0045202,GO:0045211,GO:0046620,GO:0046873,GO:0046879,GO:0046883,GO:0046903,GO:0048513,GO:0048598,GO:0048638,GO:0048731,GO:0048736,GO:0048856,GO:0048878,GO:0050708,GO:0050789,GO:0050793,GO:0050794,GO:0050796,GO:0050801,GO:0050877,GO:0050880,GO:0050890,GO:0050896,GO:0051046,GO:0051049,GO:0051179,GO:0051223,GO:0051234,GO:0051239,GO:0051270,GO:0051279,GO:0051282,GO:0051393,GO:0051480,GO:0051641,GO:0051649,GO:0051716,GO:0051721,GO:0051899,GO:0051924,GO:0055065,GO:0055074,GO:0055080,GO:0055082,GO:0055085,GO:0055117,GO:0060047,GO:0060048,GO:0060073,GO:0060078,GO:0060083,GO:0060173,GO:0060306,GO:0060341,GO:0060401,GO:0060402,GO:0061337,GO:0061577,GO:0065007,GO:0065008,GO:0070201,GO:0070252,GO:0070509,GO:0070588,GO:0070838,GO:0071702,GO:0071705,GO:0071944,GO:0072359,GO:0072503,GO:0072507,GO:0072511,GO:0086001,GO:0086002,GO:0086003,GO:0086004,GO:0086007,GO:0086010,GO:0086012,GO:0086014,GO:0086016,GO:0086019,GO:0086026,GO:0086027,GO:0086045,GO:0086056,GO:0086064,GO:0086065,GO:0086066,GO:0086067,GO:0086091,GO:0090066,GO:0090087,GO:0090257,GO:0090276,GO:0090659,GO:0097060,GO:0097447,GO:0097458,GO:0097746,GO:0098589,GO:0098590,GO:0098655,GO:0098660,GO:0098662,GO:0098771,GO:0098793,GO:0098794,GO:0098796,GO:0098797,GO:0098805,GO:0098857,GO:0098900,GO:0098901,GO:0098903,GO:0098911,GO:0098912,GO:0098916,GO:0098984,GO:0099080,GO:0099081,GO:0099512,GO:0099536,GO:0099537,GO:0099572,GO:0120025,GO:0120038,GO:1902495,GO:1903115,GO:1903169,GO:1903522,GO:1903530,GO:1904062,GO:1905030,GO:1990351,GO:1990454
HiC_scaffold_7	AUGUSTUS	intron	33572025	33573951	1.0	-	.	ID=g16992.t1.intron1;Parent=g16992.t1
HiC_scaffold_7	AUGUSTUS	intron	33572025	33573951	1.0	-	.	ID=g16992.t2.intron1;Parent=g16992.t2
HiC_scaffold_7	AUGUSTUS	intron	33572025	33573951	1.0	-	.	ID=g16992.t3.intron1;Parent=g16992.t3
HiC_scaffold_7	AUGUSTUS	intron	33572025	33573951	1.0	-	.	ID=g16992.t4.intron1;Parent=g16992.t4
HiC_scaffold_7	AUGUSTUS	intron	33572025	33573951	1.0	-	.	ID=g16992.t5.intron1;Parent=g16992.t5
HiC_scaffold_7	AUGUSTUS	intron	33572025	33573951	1.0	-	.	ID=g16992.t6.intron1;Parent=g16992.t6
HiC_scaffold_7	AUGUSTUS	exon	33573952	33574287	.	-	.	ID=g16992.t1.exon2;Parent=g16992.t1
HiC_scaffold_7	AUGUSTUS	exon	33573952	33574287	.	-	.	ID=g16992.t2.exon2;Parent=g16992.t2
HiC_scaffold_7	AUGUSTUS	exon	33573952	33574287	.	-	.	ID=g16992.t3.exon2;Parent=g16992.t3
HiC_scaffold_7	AUGUSTUS	exon	33573952	33574287	.	-	.	ID=g16992.t4.exon2;Parent=g16992.t4
HiC_scaffold_7	AUGUSTUS	exon	33573952	33574287	.	-	.	ID=g16992.t5.exon2;Parent=g16992.t5
HiC_scaffold_7	AUGUSTUS	exon	33573952	33574287	.	-	.	ID=g16992.t6.exon2;Parent=g16992.t6
HiC_scaffold_7	AUGUSTUS	CDS	33573952	33574287	1.0	-	0	ID=g16992.t1.CDS2;Parent=g16992.t1
HiC_scaffold_7	AUGUSTUS	CDS	33573952	33574287	1.0	-	0	ID=g16992.t2.CDS2;Parent=g16992.t2
HiC_scaffold_7	AUGUSTUS	CDS	33573952	33574287	1.0	-	0	ID=g16992.t3.CDS2;Parent=g16992.t3
HiC_scaffold_7	AUGUSTUS	CDS	33573952	33574287	1.0	-	0	ID=g16992.t4.CDS2;Parent=g16992.t4
HiC_scaffold_7	AUGUSTUS	CDS	33573952	33574287	1.0	-	0	ID=g16992.t5.CDS2;Parent=g16992.t5
HiC_scaffold_7	AUGUSTUS	CDS	33573952	33574287	1.0	-	0	ID=g16992.t6.CDS2;Parent=g16992.t6
HiC_scaffold_7	AUGUSTUS	intron	33574288	33576158	1.0	-	.	ID=g16992.t1.intron2;Parent=g16992.t1
HiC_scaffold_7	AUGUSTUS	intron	33574288	33576158	1.0	-	.	ID=g16992.t2.intron2;Parent=g16992.t2
HiC_scaffold_7	AUGUSTUS	intron	33574288	33576158	1.0	-	.	ID=g16992.t3.intron2;Parent=g16992.t3
HiC_scaffold_7	AUGUSTUS	intron	33574288	33576158	1.0	-	.	ID=g16992.t4.intron2;Parent=g16992.t4
HiC_scaffold_7	AUGUSTUS	intron	33574288	33576158	1.0	-	.	ID=g16992.t5.intron2;Parent=g16992.t5
HiC_scaffold_7	AUGUSTUS	intron	33574288	33576158	1.0	-	.	ID=g16992.t6.intron2;Parent=g16992.t6
HiC_scaffold_7	AUGUSTUS	exon	33576159	33576262	.	-	.	ID=g16992.t1.exon3;Parent=g16992.t1
HiC_scaffold_7	AUGUSTUS	exon	33576159	33576262	.	-	.	ID=g16992.t2.exon3;Parent=g16992.t2
HiC_scaffold_7	AUGUSTUS	exon	33576159	33576262	.	-	.	ID=g16992.t3.exon3;Parent=g16992.t3
HiC_scaffold_7	AUGUSTUS	exon	33576159	33576262	.	-	.	ID=g16992.t4.exon3;Parent=g16992.t4
HiC_scaffold_7	AUGUSTUS	exon	33576159	33576262	.	-	.	ID=g16992.t5.exon3;Parent=g16992.t5
HiC_scaffold_7	AUGUSTUS	exon	33576159	33576262	.	-	.	ID=g16992.t6.exon3;Parent=g16992.t6
HiC_scaffold_7	AUGUSTUS	CDS	33576159	33576262	1.0	-	2	ID=g16992.t1.CDS3;Parent=g16992.t1
HiC_scaffold_7	AUGUSTUS	CDS	33576159	33576262	1.0	-	2	ID=g16992.t2.CDS3;Parent=g16992.t2
HiC_scaffold_7	AUGUSTUS	CDS	33576159	33576262	1.0	-	2	ID=g16992.t3.CDS3;Parent=g16992.t3
HiC_scaffold_7	AUGUSTUS	CDS	33576159	33576262	1.0	-	2	ID=g16992.t4.CDS3;Parent=g16992.t4
HiC_scaffold_7	AUGUSTUS	CDS	33576159	33576262	1.0	-	2	ID=g16992.t5.CDS3;Parent=g16992.t5
HiC_scaffold_7	AUGUSTUS	CDS	33576159	33576262	1.0	-	2	ID=g16992.t6.CDS3;Parent=g16992.t6
HiC_scaffold_7	AUGUSTUS	intron	33576263	33576549	1.0	-	.	ID=g16992.t1.intron3;Parent=g16992.t1
HiC_scaffold_7	AUGUSTUS	intron	33576263	33576549	1.0	-	.	ID=g16992.t2.intron3;Parent=g16992.t2
HiC_scaffold_7	AUGUSTUS	intron	33576263	33576549	1.0	-	.	ID=g16992.t3.intron3;Parent=g16992.t3
HiC_scaffold_7	AUGUSTUS	intron	33576263	33576549	1.0	-	.	ID=g16992.t4.intron3;Parent=g16992.t4
HiC_scaffold_7	AUGUSTUS	intron	33576263	33576549	1.0	-	.	ID=g16992.t5.intron3;Parent=g16992.t5
HiC_scaffold_7	AUGUSTUS	intron	33576263	33576549	1.0	-	.	ID=g16992.t6.intron3;Parent=g16992.t6
HiC_scaffold_7	AUGUSTUS	exon	33576550	33576656	.	-	.	ID=g16992.t1.exon4;Parent=g16992.t1
HiC_scaffold_7	AUGUSTUS	exon	33576550	33576656	.	-	.	ID=g16992.t2.exon4;Parent=g16992.t2
HiC_scaffold_7	AUGUSTUS	exon	33576550	33576656	.	-	.	ID=g16992.t3.exon4;Parent=g16992.t3
HiC_scaffold_7	AUGUSTUS	exon	33576550	33576656	.	-	.	ID=g16992.t4.exon4;Parent=g16992.t4
HiC_scaffold_7	AUGUSTUS	exon	33576550	33576656	.	-	.	ID=g16992.t5.exon4;Parent=g16992.t5
HiC_scaffold_7	AUGUSTUS	exon	33576550	33576656	.	-	.	ID=g16992.t6.exon4;Parent=g16992.t6
HiC_scaffold_7	AUGUSTUS	CDS	33576550	33576656	1.0	-	1	ID=g16992.t1.CDS4;Parent=g16992.t1
HiC_scaffold_7	AUGUSTUS	CDS	33576550	33576656	1.0	-	1	ID=g16992.t2.CDS4;Parent=g16992.t2
HiC_scaffold_7	AUGUSTUS	CDS	33576550	33576656	1.0	-	1	ID=g16992.t3.CDS4;Parent=g16992.t3
HiC_scaffold_7	AUGUSTUS	CDS	33576550	33576656	1.0	-	1	ID=g16992.t4.CDS4;Parent=g16992.t4
HiC_scaffold_7	AUGUSTUS	CDS	33576550	33576656	1.0	-	1	ID=g16992.t5.CDS4;Parent=g16992.t5
HiC_scaffold_7	AUGUSTUS	CDS	33576550	33576656	1.0	-	1	ID=g16992.t6.CDS4;Parent=g16992.t6
HiC_scaffold_7	AUGUSTUS	intron	33576657	33579953	1.0	-	.	ID=g16992.t1.intron4;Parent=g16992.t1
HiC_scaffold_7	AUGUSTUS	intron	33576657	33579953	1.0	-	.	ID=g16992.t2.intron4;Parent=g16992.t2
HiC_scaffold_7	AUGUSTUS	intron	33576657	33579953	1.0	-	.	ID=g16992.t3.intron4;Parent=g16992.t3
HiC_scaffold_7	AUGUSTUS	intron	33576657	33579953	1.0	-	.	ID=g16992.t4.intron4;Parent=g16992.t4
HiC_scaffold_7	AUGUSTUS	intron	33576657	33579953	1.0	-	.	ID=g16992.t5.intron4;Parent=g16992.t5
HiC_scaffold_7	AUGUSTUS	intron	33576657	33579953	1.0	-	.	ID=g16992.t6.intron4;Parent=g16992.t6
HiC_scaffold_7	AUGUSTUS	exon	33579954	33580082	.	-	.	ID=g16992.t1.exon5;Parent=g16992.t1
HiC_scaffold_7	AUGUSTUS	exon	33579954	33580082	.	-	.	ID=g16992.t2.exon5;Parent=g16992.t2
HiC_scaffold_7	AUGUSTUS	exon	33579954	33580082	.	-	.	ID=g16992.t3.exon5;Parent=g16992.t3
HiC_scaffold_7	AUGUSTUS	exon	33579954	33580082	.	-	.	ID=g16992.t4.exon5;Parent=g16992.t4
HiC_scaffold_7	AUGUSTUS	exon	33579954	33580082	.	-	.	ID=g16992.t5.exon5;Parent=g16992.t5
HiC_scaffold_7	AUGUSTUS	exon	33579954	33580082	.	-	.	ID=g16992.t6.exon5;Parent=g16992.t6
HiC_scaffold_7	AUGUSTUS	CDS	33579954	33580082	1.0	-	1	ID=g16992.t1.CDS5;Parent=g16992.t1
HiC_scaffold_7	AUGUSTUS	CDS	33579954	33580082	1.0	-	1	ID=g16992.t2.CDS5;Parent=g16992.t2
HiC_scaffold_7	AUGUSTUS	CDS	33579954	33580082	1.0	-	1	ID=g16992.t3.CDS5;Parent=g16992.t3
HiC_scaffold_7	AUGUSTUS	CDS	33579954	33580082	1.0	-	1	ID=g16992.t4.CDS5;Parent=g16992.t4
HiC_scaffold_7	AUGUSTUS	CDS	33579954	33580082	1.0	-	1	ID=g16992.t5.CDS5;Parent=g16992.t5
HiC_scaffold_7	AUGUSTUS	CDS	33579954	33580082	1.0	-	1	ID=g16992.t6.CDS5;Parent=g16992.t6
HiC_scaffold_7	AUGUSTUS	intron	33580083	33582970	1.0	-	.	ID=g16992.t1.intron5;Parent=g16992.t1
HiC_scaffold_7	AUGUSTUS	intron	33580083	33582970	1.0	-	.	ID=g16992.t2.intron5;Parent=g16992.t2
HiC_scaffold_7	AUGUSTUS	intron	33580083	33582970	1.0	-	.	ID=g16992.t3.intron5;Parent=g16992.t3
HiC_scaffold_7	AUGUSTUS	intron	33580083	33582970	1.0	-	.	ID=g16992.t4.intron5;Parent=g16992.t4
HiC_scaffold_7	AUGUSTUS	intron	33580083	33582970	1.0	-	.	ID=g16992.t5.intron5;Parent=g16992.t5
HiC_scaffold_7	AUGUSTUS	intron	33580083	33582970	1.0	-	.	ID=g16992.t6.intron5;Parent=g16992.t6
HiC_scaffold_7	AUGUSTUS	exon	33582971	33583323	.	-	.	ID=g16992.t1.exon6;Parent=g16992.t1
HiC_scaffold_7	AUGUSTUS	exon	33582971	33583323	.	-	.	ID=g16992.t2.exon6;Parent=g16992.t2
HiC_scaffold_7	AUGUSTUS	exon	33582971	33583323	.	-	.	ID=g16992.t3.exon6;Parent=g16992.t3
HiC_scaffold_7	AUGUSTUS	exon	33582971	33583323	.	-	.	ID=g16992.t4.exon6;Parent=g16992.t4
HiC_scaffold_7	AUGUSTUS	exon	33582971	33583323	.	-	.	ID=g16992.t5.exon6;Parent=g16992.t5
HiC_scaffold_7	AUGUSTUS	exon	33582971	33583323	.	-	.	ID=g16992.t6.exon6;Parent=g16992.t6
HiC_scaffold_7	AUGUSTUS	CDS	33582971	33583323	1.0	-	0	ID=g16992.t1.CDS6;Parent=g16992.t1
HiC_scaffold_7	AUGUSTUS	CDS	33582971	33583323	1.0	-	0	ID=g16992.t2.CDS6;Parent=g16992.t2
HiC_scaffold_7	AUGUSTUS	CDS	33582971	33583323	1.0	-	0	ID=g16992.t3.CDS6;Parent=g16992.t3
HiC_scaffold_7	AUGUSTUS	CDS	33582971	33583323	1.0	-	0	ID=g16992.t4.CDS6;Parent=g16992.t4
HiC_scaffold_7	AUGUSTUS	CDS	33582971	33583323	1.0	-	0	ID=g16992.t5.CDS6;Parent=g16992.t5
HiC_scaffold_7	AUGUSTUS	CDS	33582971	33583323	1.0	-	0	ID=g16992.t6.CDS6;Parent=g16992.t6
HiC_scaffold_7	AUGUSTUS	intron	33583324	33584863	1.0	-	.	ID=g16992.t1.intron6;Parent=g16992.t1
HiC_scaffold_7	AUGUSTUS	intron	33583324	33584863	1.0	-	.	ID=g16992.t2.intron6;Parent=g16992.t2
HiC_scaffold_7	AUGUSTUS	intron	33583324	33584863	1.0	-	.	ID=g16992.t3.intron6;Parent=g16992.t3
HiC_scaffold_7	AUGUSTUS	intron	33583324	33584863	1.0	-	.	ID=g16992.t4.intron6;Parent=g16992.t4
HiC_scaffold_7	AUGUSTUS	intron	33583324	33584863	1.0	-	.	ID=g16992.t5.intron6;Parent=g16992.t5
HiC_scaffold_7	AUGUSTUS	intron	33583324	33584863	1.0	-	.	ID=g16992.t6.intron6;Parent=g16992.t6
HiC_scaffold_7	AUGUSTUS	exon	33584864	33584998	.	-	.	ID=g16992.t1.exon7;Parent=g16992.t1
HiC_scaffold_7	AUGUSTUS	exon	33584864	33584998	.	-	.	ID=g16992.t2.exon7;Parent=g16992.t2
HiC_scaffold_7	AUGUSTUS	exon	33584864	33584998	.	-	.	ID=g16992.t3.exon7;Parent=g16992.t3
HiC_scaffold_7	AUGUSTUS	exon	33584864	33584998	.	-	.	ID=g16992.t4.exon7;Parent=g16992.t4
HiC_scaffold_7	AUGUSTUS	exon	33584864	33584998	.	-	.	ID=g16992.t5.exon7;Parent=g16992.t5
HiC_scaffold_7	AUGUSTUS	exon	33584864	33584998	.	-	.	ID=g16992.t6.exon7;Parent=g16992.t6
HiC_scaffold_7	AUGUSTUS	CDS	33584864	33584998	1.0	-	0	ID=g16992.t1.CDS7;Parent=g16992.t1
HiC_scaffold_7	AUGUSTUS	CDS	33584864	33584998	1.0	-	0	ID=g16992.t2.CDS7;Parent=g16992.t2
HiC_scaffold_7	AUGUSTUS	CDS	33584864	33584998	1.0	-	0	ID=g16992.t3.CDS7;Parent=g16992.t3
HiC_scaffold_7	AUGUSTUS	CDS	33584864	33584998	1.0	-	0	ID=g16992.t4.CDS7;Parent=g16992.t4
HiC_scaffold_7	AUGUSTUS	CDS	33584864	33584998	1.0	-	0	ID=g16992.t5.CDS7;Parent=g16992.t5
HiC_scaffold_7	AUGUSTUS	CDS	33584864	33584998	1.0	-	0	ID=g16992.t6.CDS7;Parent=g16992.t6
HiC_scaffold_7	AUGUSTUS	intron	33584999	33585354	1.0	-	.	ID=g16992.t1.intron7;Parent=g16992.t1
HiC_scaffold_7	AUGUSTUS	intron	33584999	33585354	1.0	-	.	ID=g16992.t2.intron7;Parent=g16992.t2
HiC_scaffold_7	AUGUSTUS	intron	33584999	33585354	1.0	-	.	ID=g16992.t3.intron7;Parent=g16992.t3
HiC_scaffold_7	AUGUSTUS	intron	33584999	33585354	1.0	-	.	ID=g16992.t4.intron7;Parent=g16992.t4
HiC_scaffold_7	AUGUSTUS	intron	33584999	33585354	1.0	-	.	ID=g16992.t5.intron7;Parent=g16992.t5
HiC_scaffold_7	AUGUSTUS	intron	33584999	33585354	1.0	-	.	ID=g16992.t6.intron7;Parent=g16992.t6
HiC_scaffold_7	AUGUSTUS	exon	33585355	33585482	.	-	.	ID=g16992.t1.exon8;Parent=g16992.t1
HiC_scaffold_7	AUGUSTUS	exon	33585355	33585482	.	-	.	ID=g16992.t2.exon8;Parent=g16992.t2
HiC_scaffold_7	AUGUSTUS	exon	33585355	33585482	.	-	.	ID=g16992.t3.exon8;Parent=g16992.t3
HiC_scaffold_7	AUGUSTUS	exon	33585355	33585482	.	-	.	ID=g16992.t4.exon8;Parent=g16992.t4
HiC_scaffold_7	AUGUSTUS	exon	33585355	33585482	.	-	.	ID=g16992.t5.exon8;Parent=g16992.t5
HiC_scaffold_7	AUGUSTUS	exon	33585355	33585482	.	-	.	ID=g16992.t6.exon8;Parent=g16992.t6
HiC_scaffold_7	AUGUSTUS	CDS	33585355	33585482	1.0	-	2	ID=g16992.t1.CDS8;Parent=g16992.t1
HiC_scaffold_7	AUGUSTUS	CDS	33585355	33585482	1.0	-	2	ID=g16992.t2.CDS8;Parent=g16992.t2
HiC_scaffold_7	AUGUSTUS	CDS	33585355	33585482	1.0	-	2	ID=g16992.t3.CDS8;Parent=g16992.t3
HiC_scaffold_7	AUGUSTUS	CDS	33585355	33585482	1.0	-	2	ID=g16992.t4.CDS8;Parent=g16992.t4
HiC_scaffold_7	AUGUSTUS	CDS	33585355	33585482	1.0	-	2	ID=g16992.t5.CDS8;Parent=g16992.t5
HiC_scaffold_7	AUGUSTUS	CDS	33585355	33585482	1.0	-	2	ID=g16992.t6.CDS8;Parent=g16992.t6
HiC_scaffold_7	AUGUSTUS	intron	33585483	33588060	1.0	-	.	ID=g16992.t1.intron8;Parent=g16992.t1
HiC_scaffold_7	AUGUSTUS	intron	33585483	33588060	1.0	-	.	ID=g16992.t2.intron8;Parent=g16992.t2
HiC_scaffold_7	AUGUSTUS	intron	33585483	33588060	1.0	-	.	ID=g16992.t3.intron8;Parent=g16992.t3
HiC_scaffold_7	AUGUSTUS	intron	33585483	33588060	1.0	-	.	ID=g16992.t4.intron8;Parent=g16992.t4
HiC_scaffold_7	AUGUSTUS	intron	33585483	33588060	1.0	-	.	ID=g16992.t5.intron8;Parent=g16992.t5
HiC_scaffold_7	AUGUSTUS	intron	33585483	33588060	1.0	-	.	ID=g16992.t6.intron8;Parent=g16992.t6
HiC_scaffold_7	AUGUSTUS	exon	33588061	33588162	.	-	.	ID=g16992.t1.exon9;Parent=g16992.t1
HiC_scaffold_7	AUGUSTUS	exon	33588061	33588162	.	-	.	ID=g16992.t2.exon9;Parent=g16992.t2
HiC_scaffold_7	AUGUSTUS	exon	33588061	33588162	.	-	.	ID=g16992.t3.exon9;Parent=g16992.t3
HiC_scaffold_7	AUGUSTUS	exon	33588061	33588162	.	-	.	ID=g16992.t4.exon9;Parent=g16992.t4
HiC_scaffold_7	AUGUSTUS	exon	33588061	33588162	.	-	.	ID=g16992.t5.exon9;Parent=g16992.t5
HiC_scaffold_7	AUGUSTUS	exon	33588061	33588162	.	-	.	ID=g16992.t6.exon9;Parent=g16992.t6
HiC_scaffold_7	AUGUSTUS	CDS	33588061	33588162	1.0	-	2	ID=g16992.t1.CDS9;Parent=g16992.t1
HiC_scaffold_7	AUGUSTUS	CDS	33588061	33588162	1.0	-	2	ID=g16992.t2.CDS9;Parent=g16992.t2
HiC_scaffold_7	AUGUSTUS	CDS	33588061	33588162	1.0	-	2	ID=g16992.t3.CDS9;Parent=g16992.t3
HiC_scaffold_7	AUGUSTUS	CDS	33588061	33588162	1.0	-	2	ID=g16992.t4.CDS9;Parent=g16992.t4
HiC_scaffold_7	AUGUSTUS	CDS	33588061	33588162	1.0	-	2	ID=g16992.t5.CDS9;Parent=g16992.t5
HiC_scaffold_7	AUGUSTUS	CDS	33588061	33588162	1.0	-	2	ID=g16992.t6.CDS9;Parent=g16992.t6
HiC_scaffold_7	AUGUSTUS	intron	33588163	33608009	1.0	-	.	ID=g16992.t1.intron9;Parent=g16992.t1
HiC_scaffold_7	AUGUSTUS	intron	33588163	33608009	1.0	-	.	ID=g16992.t2.intron9;Parent=g16992.t2
HiC_scaffold_7	AUGUSTUS	intron	33588163	33608009	1.0	-	.	ID=g16992.t3.intron9;Parent=g16992.t3
HiC_scaffold_7	AUGUSTUS	intron	33588163	33608009	1.0	-	.	ID=g16992.t4.intron9;Parent=g16992.t4
HiC_scaffold_7	AUGUSTUS	intron	33588163	33608009	1.0	-	.	ID=g16992.t5.intron9;Parent=g16992.t5
HiC_scaffold_7	AUGUSTUS	intron	33588163	33608009	1.0	-	.	ID=g16992.t6.intron9;Parent=g16992.t6
HiC_scaffold_7	AUGUSTUS	exon	33608010	33608112	.	-	.	ID=g16992.t1.exon10;Parent=g16992.t1
HiC_scaffold_7	AUGUSTUS	exon	33608010	33608112	.	-	.	ID=g16992.t2.exon10;Parent=g16992.t2
HiC_scaffold_7	AUGUSTUS	exon	33608010	33608112	.	-	.	ID=g16992.t3.exon10;Parent=g16992.t3
HiC_scaffold_7	AUGUSTUS	exon	33608010	33608112	.	-	.	ID=g16992.t4.exon10;Parent=g16992.t4
HiC_scaffold_7	AUGUSTUS	exon	33608010	33608112	.	-	.	ID=g16992.t5.exon10;Parent=g16992.t5
HiC_scaffold_7	AUGUSTUS	exon	33608010	33608112	.	-	.	ID=g16992.t6.exon10;Parent=g16992.t6
HiC_scaffold_7	AUGUSTUS	CDS	33608010	33608112	1.0	-	0	ID=g16992.t1.CDS10;Parent=g16992.t1
HiC_scaffold_7	AUGUSTUS	CDS	33608010	33608112	1.0	-	0	ID=g16992.t2.CDS10;Parent=g16992.t2
HiC_scaffold_7	AUGUSTUS	CDS	33608010	33608112	1.0	-	0	ID=g16992.t3.CDS10;Parent=g16992.t3
HiC_scaffold_7	AUGUSTUS	CDS	33608010	33608112	1.0	-	0	ID=g16992.t4.CDS10;Parent=g16992.t4
HiC_scaffold_7	AUGUSTUS	CDS	33608010	33608112	1.0	-	0	ID=g16992.t5.CDS10;Parent=g16992.t5
HiC_scaffold_7	AUGUSTUS	CDS	33608010	33608112	1.0	-	0	ID=g16992.t6.CDS10;Parent=g16992.t6
HiC_scaffold_7	AUGUSTUS	intron	33608113	33609935	1.0	-	.	ID=g16992.t1.intron10;Parent=g16992.t1
HiC_scaffold_7	AUGUSTUS	intron	33608113	33609935	1.0	-	.	ID=g16992.t2.intron10;Parent=g16992.t2
HiC_scaffold_7	AUGUSTUS	intron	33608113	33609935	1.0	-	.	ID=g16992.t3.intron10;Parent=g16992.t3
HiC_scaffold_7	AUGUSTUS	intron	33608113	33609935	1.0	-	.	ID=g16992.t4.intron10;Parent=g16992.t4
HiC_scaffold_7	AUGUSTUS	intron	33608113	33609935	1.0	-	.	ID=g16992.t5.intron10;Parent=g16992.t5
HiC_scaffold_7	AUGUSTUS	intron	33608113	33609935	1.0	-	.	ID=g16992.t6.intron10;Parent=g16992.t6
HiC_scaffold_7	AUGUSTUS	exon	33609936	33610032	.	-	.	ID=g16992.t1.exon11;Parent=g16992.t1
HiC_scaffold_7	AUGUSTUS	exon	33609936	33610032	.	-	.	ID=g16992.t2.exon11;Parent=g16992.t2
HiC_scaffold_7	AUGUSTUS	exon	33609936	33610032	.	-	.	ID=g16992.t3.exon11;Parent=g16992.t3
HiC_scaffold_7	AUGUSTUS	exon	33609936	33610032	.	-	.	ID=g16992.t4.exon11;Parent=g16992.t4
HiC_scaffold_7	AUGUSTUS	exon	33609936	33610032	.	-	.	ID=g16992.t5.exon11;Parent=g16992.t5
HiC_scaffold_7	AUGUSTUS	exon	33609936	33610032	.	-	.	ID=g16992.t6.exon11;Parent=g16992.t6
HiC_scaffold_7	AUGUSTUS	CDS	33609936	33610032	1.0	-	1	ID=g16992.t1.CDS11;Parent=g16992.t1
HiC_scaffold_7	AUGUSTUS	CDS	33609936	33610032	1.0	-	1	ID=g16992.t2.CDS11;Parent=g16992.t2
HiC_scaffold_7	AUGUSTUS	CDS	33609936	33610032	1.0	-	1	ID=g16992.t3.CDS11;Parent=g16992.t3
HiC_scaffold_7	AUGUSTUS	CDS	33609936	33610032	1.0	-	1	ID=g16992.t4.CDS11;Parent=g16992.t4
HiC_scaffold_7	AUGUSTUS	CDS	33609936	33610032	1.0	-	1	ID=g16992.t5.CDS11;Parent=g16992.t5
HiC_scaffold_7	AUGUSTUS	CDS	33609936	33610032	1.0	-	1	ID=g16992.t6.CDS11;Parent=g16992.t6
HiC_scaffold_7	AUGUSTUS	intron	33610033	33610670	1.0	-	.	ID=g16992.t1.intron11;Parent=g16992.t1
HiC_scaffold_7	AUGUSTUS	intron	33610033	33610670	1.0	-	.	ID=g16992.t2.intron11;Parent=g16992.t2
HiC_scaffold_7	AUGUSTUS	intron	33610033	33610670	1.0	-	.	ID=g16992.t3.intron11;Parent=g16992.t3
HiC_scaffold_7	AUGUSTUS	intron	33610033	33610670	1.0	-	.	ID=g16992.t4.intron11;Parent=g16992.t4
HiC_scaffold_7	AUGUSTUS	intron	33610033	33610670	1.0	-	.	ID=g16992.t5.intron11;Parent=g16992.t5
HiC_scaffold_7	AUGUSTUS	intron	33610033	33610670	1.0	-	.	ID=g16992.t6.intron11;Parent=g16992.t6
HiC_scaffold_7	AUGUSTUS	exon	33610671	33610798	.	-	.	ID=g16992.t1.exon12;Parent=g16992.t1
HiC_scaffold_7	AUGUSTUS	exon	33610671	33610798	.	-	.	ID=g16992.t2.exon12;Parent=g16992.t2
HiC_scaffold_7	AUGUSTUS	exon	33610671	33610798	.	-	.	ID=g16992.t3.exon12;Parent=g16992.t3
HiC_scaffold_7	AUGUSTUS	exon	33610671	33610798	.	-	.	ID=g16992.t4.exon12;Parent=g16992.t4
HiC_scaffold_7	AUGUSTUS	exon	33610671	33610798	.	-	.	ID=g16992.t5.exon12;Parent=g16992.t5
HiC_scaffold_7	AUGUSTUS	exon	33610671	33610798	.	-	.	ID=g16992.t6.exon12;Parent=g16992.t6
HiC_scaffold_7	AUGUSTUS	CDS	33610671	33610798	1.0	-	0	ID=g16992.t1.CDS12;Parent=g16992.t1
HiC_scaffold_7	AUGUSTUS	CDS	33610671	33610798	1.0	-	0	ID=g16992.t2.CDS12;Parent=g16992.t2
HiC_scaffold_7	AUGUSTUS	CDS	33610671	33610798	1.0	-	0	ID=g16992.t3.CDS12;Parent=g16992.t3
HiC_scaffold_7	AUGUSTUS	CDS	33610671	33610798	1.0	-	0	ID=g16992.t4.CDS12;Parent=g16992.t4
HiC_scaffold_7	AUGUSTUS	CDS	33610671	33610798	1.0	-	0	ID=g16992.t5.CDS12;Parent=g16992.t5
HiC_scaffold_7	AUGUSTUS	CDS	33610671	33610798	1.0	-	0	ID=g16992.t6.CDS12;Parent=g16992.t6
HiC_scaffold_7	AUGUSTUS	intron	33610799	33611372	1.0	-	.	ID=g16992.t1.intron12;Parent=g16992.t1
HiC_scaffold_7	AUGUSTUS	intron	33610799	33611372	1.0	-	.	ID=g16992.t2.intron12;Parent=g16992.t2
HiC_scaffold_7	AUGUSTUS	intron	33610799	33611372	1.0	-	.	ID=g16992.t3.intron12;Parent=g16992.t3
HiC_scaffold_7	AUGUSTUS	intron	33610799	33611372	1.0	-	.	ID=g16992.t4.intron12;Parent=g16992.t4
HiC_scaffold_7	AUGUSTUS	intron	33610799	33611372	1.0	-	.	ID=g16992.t5.intron12;Parent=g16992.t5
HiC_scaffold_7	AUGUSTUS	intron	33610799	33611372	1.0	-	.	ID=g16992.t6.intron12;Parent=g16992.t6
HiC_scaffold_7	AUGUSTUS	exon	33611373	33611538	.	-	.	ID=g16992.t1.exon13;Parent=g16992.t1
HiC_scaffold_7	AUGUSTUS	exon	33611373	33611538	.	-	.	ID=g16992.t2.exon13;Parent=g16992.t2
HiC_scaffold_7	AUGUSTUS	exon	33611373	33611538	.	-	.	ID=g16992.t3.exon13;Parent=g16992.t3
HiC_scaffold_7	AUGUSTUS	exon	33611373	33611538	.	-	.	ID=g16992.t4.exon13;Parent=g16992.t4
HiC_scaffold_7	AUGUSTUS	exon	33611373	33611538	.	-	.	ID=g16992.t5.exon13;Parent=g16992.t5
HiC_scaffold_7	AUGUSTUS	exon	33611373	33611538	.	-	.	ID=g16992.t6.exon13;Parent=g16992.t6
HiC_scaffold_7	AUGUSTUS	CDS	33611373	33611538	1.0	-	1	ID=g16992.t1.CDS13;Parent=g16992.t1
HiC_scaffold_7	AUGUSTUS	CDS	33611373	33611538	1.0	-	1	ID=g16992.t2.CDS13;Parent=g16992.t2
HiC_scaffold_7	AUGUSTUS	CDS	33611373	33611538	1.0	-	1	ID=g16992.t3.CDS13;Parent=g16992.t3
HiC_scaffold_7	AUGUSTUS	CDS	33611373	33611538	1.0	-	1	ID=g16992.t4.CDS13;Parent=g16992.t4
HiC_scaffold_7	AUGUSTUS	CDS	33611373	33611538	1.0	-	1	ID=g16992.t5.CDS13;Parent=g16992.t5
HiC_scaffold_7	AUGUSTUS	CDS	33611373	33611538	1.0	-	1	ID=g16992.t6.CDS13;Parent=g16992.t6
HiC_scaffold_7	AUGUSTUS	intron	33611539	33620969	1.0	-	.	ID=g16992.t1.intron13;Parent=g16992.t1
HiC_scaffold_7	AUGUSTUS	intron	33611539	33620969	1.0	-	.	ID=g16992.t2.intron13;Parent=g16992.t2
HiC_scaffold_7	AUGUSTUS	intron	33611539	33620969	1.0	-	.	ID=g16992.t3.intron13;Parent=g16992.t3
HiC_scaffold_7	AUGUSTUS	intron	33611539	33620969	1.0	-	.	ID=g16992.t4.intron13;Parent=g16992.t4
HiC_scaffold_7	AUGUSTUS	intron	33611539	33620969	1.0	-	.	ID=g16992.t5.intron13;Parent=g16992.t5
HiC_scaffold_7	AUGUSTUS	intron	33611539	33620969	1.0	-	.	ID=g16992.t6.intron13;Parent=g16992.t6
HiC_scaffold_7	AUGUSTUS	exon	33620970	33621061	.	-	.	ID=g16992.t1.exon14;Parent=g16992.t1
HiC_scaffold_7	AUGUSTUS	exon	33620970	33621061	.	-	.	ID=g16992.t2.exon14;Parent=g16992.t2
HiC_scaffold_7	AUGUSTUS	exon	33620970	33621061	.	-	.	ID=g16992.t3.exon14;Parent=g16992.t3
HiC_scaffold_7	AUGUSTUS	exon	33620970	33621061	.	-	.	ID=g16992.t4.exon14;Parent=g16992.t4
HiC_scaffold_7	AUGUSTUS	exon	33620970	33621061	.	-	.	ID=g16992.t5.exon14;Parent=g16992.t5
HiC_scaffold_7	AUGUSTUS	exon	33620970	33621061	.	-	.	ID=g16992.t6.exon14;Parent=g16992.t6
HiC_scaffold_7	AUGUSTUS	CDS	33620970	33621061	1.0	-	0	ID=g16992.t1.CDS14;Parent=g16992.t1
HiC_scaffold_7	AUGUSTUS	CDS	33620970	33621061	1.0	-	0	ID=g16992.t2.CDS14;Parent=g16992.t2
HiC_scaffold_7	AUGUSTUS	CDS	33620970	33621061	1.0	-	0	ID=g16992.t3.CDS14;Parent=g16992.t3
HiC_scaffold_7	AUGUSTUS	CDS	33620970	33621061	1.0	-	0	ID=g16992.t4.CDS14;Parent=g16992.t4
HiC_scaffold_7	AUGUSTUS	CDS	33620970	33621061	1.0	-	0	ID=g16992.t5.CDS14;Parent=g16992.t5
HiC_scaffold_7	AUGUSTUS	CDS	33620970	33621061	1.0	-	0	ID=g16992.t6.CDS14;Parent=g16992.t6
HiC_scaffold_7	AUGUSTUS	intron	33621062	33623525	1.0	-	.	ID=g16992.t1.intron14;Parent=g16992.t1
HiC_scaffold_7	AUGUSTUS	intron	33621062	33623525	1.0	-	.	ID=g16992.t2.intron14;Parent=g16992.t2
HiC_scaffold_7	AUGUSTUS	intron	33621062	33623525	1.0	-	.	ID=g16992.t3.intron14;Parent=g16992.t3
HiC_scaffold_7	AUGUSTUS	intron	33621062	33623525	1.0	-	.	ID=g16992.t4.intron14;Parent=g16992.t4
HiC_scaffold_7	AUGUSTUS	intron	33621062	33623525	1.0	-	.	ID=g16992.t5.intron14;Parent=g16992.t5
HiC_scaffold_7	AUGUSTUS	intron	33621062	33623525	1.0	-	.	ID=g16992.t6.intron14;Parent=g16992.t6
HiC_scaffold_7	AUGUSTUS	exon	33623526	33623591	.	-	.	ID=g16992.t1.exon15;Parent=g16992.t1
HiC_scaffold_7	AUGUSTUS	exon	33623526	33623591	.	-	.	ID=g16992.t2.exon15;Parent=g16992.t2
HiC_scaffold_7	AUGUSTUS	exon	33623526	33623591	.	-	.	ID=g16992.t3.exon15;Parent=g16992.t3
HiC_scaffold_7	AUGUSTUS	exon	33623526	33623591	.	-	.	ID=g16992.t4.exon15;Parent=g16992.t4
HiC_scaffold_7	AUGUSTUS	exon	33623526	33623591	.	-	.	ID=g16992.t5.exon15;Parent=g16992.t5
HiC_scaffold_7	AUGUSTUS	exon	33623526	33623591	.	-	.	ID=g16992.t6.exon15;Parent=g16992.t6
HiC_scaffold_7	AUGUSTUS	CDS	33623526	33623591	1.0	-	0	ID=g16992.t1.CDS15;Parent=g16992.t1
HiC_scaffold_7	AUGUSTUS	CDS	33623526	33623591	1.0	-	0	ID=g16992.t2.CDS15;Parent=g16992.t2
HiC_scaffold_7	AUGUSTUS	CDS	33623526	33623591	1.0	-	0	ID=g16992.t3.CDS15;Parent=g16992.t3
HiC_scaffold_7	AUGUSTUS	CDS	33623526	33623591	1.0	-	0	ID=g16992.t4.CDS15;Parent=g16992.t4
HiC_scaffold_7	AUGUSTUS	CDS	33623526	33623591	1.0	-	0	ID=g16992.t5.CDS15;Parent=g16992.t5
HiC_scaffold_7	AUGUSTUS	CDS	33623526	33623591	1.0	-	0	ID=g16992.t6.CDS15;Parent=g16992.t6
HiC_scaffold_7	AUGUSTUS	intron	33623592	33626058	1.0	-	.	ID=g16992.t1.intron15;Parent=g16992.t1
HiC_scaffold_7	AUGUSTUS	intron	33623592	33626058	1.0	-	.	ID=g16992.t2.intron15;Parent=g16992.t2
HiC_scaffold_7	AUGUSTUS	intron	33623592	33626058	1.0	-	.	ID=g16992.t3.intron15;Parent=g16992.t3
HiC_scaffold_7	AUGUSTUS	intron	33623592	33626058	1.0	-	.	ID=g16992.t4.intron15;Parent=g16992.t4
HiC_scaffold_7	AUGUSTUS	intron	33623592	33626058	1.0	-	.	ID=g16992.t5.intron15;Parent=g16992.t5
HiC_scaffold_7	AUGUSTUS	intron	33623592	33626058	1.0	-	.	ID=g16992.t6.intron15;Parent=g16992.t6
HiC_scaffold_7	AUGUSTUS	exon	33626059	33626187	.	-	.	ID=g16992.t1.exon16;Parent=g16992.t1
HiC_scaffold_7	AUGUSTUS	exon	33626059	33626187	.	-	.	ID=g16992.t2.exon16;Parent=g16992.t2
HiC_scaffold_7	AUGUSTUS	exon	33626059	33626187	.	-	.	ID=g16992.t3.exon16;Parent=g16992.t3
HiC_scaffold_7	AUGUSTUS	exon	33626059	33626187	.	-	.	ID=g16992.t4.exon16;Parent=g16992.t4
HiC_scaffold_7	AUGUSTUS	exon	33626059	33626187	.	-	.	ID=g16992.t5.exon16;Parent=g16992.t5
HiC_scaffold_7	AUGUSTUS	exon	33626059	33626187	.	-	.	ID=g16992.t6.exon16;Parent=g16992.t6
HiC_scaffold_7	AUGUSTUS	CDS	33626059	33626187	1.0	-	0	ID=g16992.t1.CDS16;Parent=g16992.t1
HiC_scaffold_7	AUGUSTUS	CDS	33626059	33626187	1.0	-	0	ID=g16992.t2.CDS16;Parent=g16992.t2
HiC_scaffold_7	AUGUSTUS	CDS	33626059	33626187	1.0	-	0	ID=g16992.t3.CDS16;Parent=g16992.t3
HiC_scaffold_7	AUGUSTUS	CDS	33626059	33626187	1.0	-	0	ID=g16992.t4.CDS16;Parent=g16992.t4
HiC_scaffold_7	AUGUSTUS	CDS	33626059	33626187	1.0	-	0	ID=g16992.t5.CDS16;Parent=g16992.t5
HiC_scaffold_7	AUGUSTUS	CDS	33626059	33626187	1.0	-	0	ID=g16992.t6.CDS16;Parent=g16992.t6
HiC_scaffold_7	AUGUSTUS	intron	33626188	33629461	1.0	-	.	ID=g16992.t1.intron16;Parent=g16992.t1
HiC_scaffold_7	AUGUSTUS	intron	33626188	33629461	1.0	-	.	ID=g16992.t2.intron16;Parent=g16992.t2
HiC_scaffold_7	AUGUSTUS	intron	33626188	33629461	1.0	-	.	ID=g16992.t3.intron16;Parent=g16992.t3
HiC_scaffold_7	AUGUSTUS	intron	33626188	33629461	1.0	-	.	ID=g16992.t4.intron16;Parent=g16992.t4
HiC_scaffold_7	AUGUSTUS	intron	33626188	33629461	1.0	-	.	ID=g16992.t5.intron16;Parent=g16992.t5
HiC_scaffold_7	AUGUSTUS	intron	33626188	33629461	1.0	-	.	ID=g16992.t6.intron16;Parent=g16992.t6
HiC_scaffold_7	AUGUSTUS	exon	33629462	33629494	.	-	.	ID=g16992.t1.exon17;Parent=g16992.t1
HiC_scaffold_7	AUGUSTUS	exon	33629462	33629494	.	-	.	ID=g16992.t2.exon17;Parent=g16992.t2
HiC_scaffold_7	AUGUSTUS	exon	33629462	33629494	.	-	.	ID=g16992.t3.exon17;Parent=g16992.t3
HiC_scaffold_7	AUGUSTUS	exon	33629462	33629494	.	-	.	ID=g16992.t4.exon17;Parent=g16992.t4
HiC_scaffold_7	AUGUSTUS	exon	33629462	33629494	.	-	.	ID=g16992.t5.exon17;Parent=g16992.t5
HiC_scaffold_7	AUGUSTUS	exon	33629462	33629494	.	-	.	ID=g16992.t6.exon17;Parent=g16992.t6
HiC_scaffold_7	AUGUSTUS	CDS	33629462	33629494	0.99	-	0	ID=g16992.t4.CDS17;Parent=g16992.t4
HiC_scaffold_7	AUGUSTUS	CDS	33629462	33629494	1.0	-	0	ID=g16992.t1.CDS17;Parent=g16992.t1
HiC_scaffold_7	AUGUSTUS	CDS	33629462	33629494	1.0	-	0	ID=g16992.t2.CDS17;Parent=g16992.t2
HiC_scaffold_7	AUGUSTUS	CDS	33629462	33629494	1.0	-	0	ID=g16992.t3.CDS17;Parent=g16992.t3
HiC_scaffold_7	AUGUSTUS	CDS	33629462	33629494	1.0	-	0	ID=g16992.t5.CDS17;Parent=g16992.t5
HiC_scaffold_7	AUGUSTUS	CDS	33629462	33629494	1.0	-	0	ID=g16992.t6.CDS17;Parent=g16992.t6
HiC_scaffold_7	AUGUSTUS	intron	33629495	33640468	0.98	-	.	ID=g16992.t5.intron17;Parent=g16992.t5
HiC_scaffold_7	AUGUSTUS	intron	33629495	33640468	1.0	-	.	ID=g16992.t1.intron17;Parent=g16992.t1
HiC_scaffold_7	AUGUSTUS	intron	33629495	33640468	1.0	-	.	ID=g16992.t2.intron17;Parent=g16992.t2
HiC_scaffold_7	AUGUSTUS	intron	33629495	33640468	1.0	-	.	ID=g16992.t3.intron17;Parent=g16992.t3
HiC_scaffold_7	AUGUSTUS	intron	33629495	33640468	1.0	-	.	ID=g16992.t6.intron17;Parent=g16992.t6
HiC_scaffold_7	AUGUSTUS	intron	33629495	33641159	0.99	-	.	ID=g16992.t4.intron17;Parent=g16992.t4
HiC_scaffold_7	AUGUSTUS	exon	33640469	33640552	.	-	.	ID=g16992.t1.exon18;Parent=g16992.t1
HiC_scaffold_7	AUGUSTUS	exon	33640469	33640552	.	-	.	ID=g16992.t2.exon18;Parent=g16992.t2
HiC_scaffold_7	AUGUSTUS	exon	33640469	33640552	.	-	.	ID=g16992.t3.exon18;Parent=g16992.t3
HiC_scaffold_7	AUGUSTUS	exon	33640469	33640552	.	-	.	ID=g16992.t5.exon18;Parent=g16992.t5
HiC_scaffold_7	AUGUSTUS	exon	33640469	33640552	.	-	.	ID=g16992.t6.exon18;Parent=g16992.t6
HiC_scaffold_7	AUGUSTUS	CDS	33640469	33640552	0.98	-	0	ID=g16992.t5.CDS18;Parent=g16992.t5
HiC_scaffold_7	AUGUSTUS	CDS	33640469	33640552	1.0	-	0	ID=g16992.t1.CDS18;Parent=g16992.t1
HiC_scaffold_7	AUGUSTUS	CDS	33640469	33640552	1.0	-	0	ID=g16992.t2.CDS18;Parent=g16992.t2
HiC_scaffold_7	AUGUSTUS	CDS	33640469	33640552	1.0	-	0	ID=g16992.t3.CDS18;Parent=g16992.t3
HiC_scaffold_7	AUGUSTUS	CDS	33640469	33640552	1.0	-	0	ID=g16992.t6.CDS18;Parent=g16992.t6
HiC_scaffold_7	AUGUSTUS	intron	33640553	33641159	0.98	-	.	ID=g16992.t5.intron18;Parent=g16992.t5
HiC_scaffold_7	AUGUSTUS	intron	33640553	33641159	0.99	-	.	ID=g16992.t6.intron18;Parent=g16992.t6
HiC_scaffold_7	AUGUSTUS	intron	33640553	33641159	1.0	-	.	ID=g16992.t2.intron18;Parent=g16992.t2
HiC_scaffold_7	AUGUSTUS	intron	33640553	33641159	1.0	-	.	ID=g16992.t3.intron18;Parent=g16992.t3
HiC_scaffold_7	AUGUSTUS	intron	33640553	33658801	1.0	-	.	ID=g16992.t1.intron18;Parent=g16992.t1
HiC_scaffold_7	AUGUSTUS	exon	33641160	33641243	.	-	.	ID=g16992.t2.exon19;Parent=g16992.t2
HiC_scaffold_7	AUGUSTUS	exon	33641160	33641243	.	-	.	ID=g16992.t3.exon19;Parent=g16992.t3
HiC_scaffold_7	AUGUSTUS	exon	33641160	33641243	.	-	.	ID=g16992.t4.exon18;Parent=g16992.t4
HiC_scaffold_7	AUGUSTUS	exon	33641160	33641243	.	-	.	ID=g16992.t5.exon19;Parent=g16992.t5
HiC_scaffold_7	AUGUSTUS	exon	33641160	33641243	.	-	.	ID=g16992.t6.exon19;Parent=g16992.t6
HiC_scaffold_7	AUGUSTUS	CDS	33641160	33641243	0.99	-	0	ID=g16992.t6.CDS19;Parent=g16992.t6
HiC_scaffold_7	AUGUSTUS	CDS	33641160	33641243	1.0	-	0	ID=g16992.t2.CDS19;Parent=g16992.t2
HiC_scaffold_7	AUGUSTUS	CDS	33641160	33641243	1.0	-	0	ID=g16992.t3.CDS19;Parent=g16992.t3
HiC_scaffold_7	AUGUSTUS	CDS	33641160	33641243	1.0	-	0	ID=g16992.t4.CDS18;Parent=g16992.t4
HiC_scaffold_7	AUGUSTUS	CDS	33641160	33641243	1.0	-	0	ID=g16992.t5.CDS19;Parent=g16992.t5
HiC_scaffold_7	AUGUSTUS	intron	33641244	33658801	0.99	-	.	ID=g16992.t6.intron19;Parent=g16992.t6
HiC_scaffold_7	AUGUSTUS	intron	33641244	33658801	1.0	-	.	ID=g16992.t2.intron19;Parent=g16992.t2
HiC_scaffold_7	AUGUSTUS	intron	33641244	33658801	1.0	-	.	ID=g16992.t3.intron19;Parent=g16992.t3
HiC_scaffold_7	AUGUSTUS	intron	33641244	33658801	1.0	-	.	ID=g16992.t4.intron18;Parent=g16992.t4
HiC_scaffold_7	AUGUSTUS	intron	33641244	33658801	1.0	-	.	ID=g16992.t5.intron19;Parent=g16992.t5
HiC_scaffold_7	AUGUSTUS	exon	33658802	33658912	.	-	.	ID=g16992.t1.exon19;Parent=g16992.t1
HiC_scaffold_7	AUGUSTUS	exon	33658802	33658912	.	-	.	ID=g16992.t2.exon20;Parent=g16992.t2
HiC_scaffold_7	AUGUSTUS	exon	33658802	33658912	.	-	.	ID=g16992.t3.exon20;Parent=g16992.t3
HiC_scaffold_7	AUGUSTUS	exon	33658802	33658912	.	-	.	ID=g16992.t4.exon19;Parent=g16992.t4
HiC_scaffold_7	AUGUSTUS	exon	33658802	33658912	.	-	.	ID=g16992.t5.exon20;Parent=g16992.t5
HiC_scaffold_7	AUGUSTUS	exon	33658802	33658912	.	-	.	ID=g16992.t6.exon20;Parent=g16992.t6
HiC_scaffold_7	AUGUSTUS	CDS	33658802	33658912	1.0	-	0	ID=g16992.t1.CDS19;Parent=g16992.t1
HiC_scaffold_7	AUGUSTUS	CDS	33658802	33658912	1.0	-	0	ID=g16992.t2.CDS20;Parent=g16992.t2
HiC_scaffold_7	AUGUSTUS	CDS	33658802	33658912	1.0	-	0	ID=g16992.t3.CDS20;Parent=g16992.t3
HiC_scaffold_7	AUGUSTUS	CDS	33658802	33658912	1.0	-	0	ID=g16992.t4.CDS19;Parent=g16992.t4
HiC_scaffold_7	AUGUSTUS	CDS	33658802	33658912	1.0	-	0	ID=g16992.t5.CDS20;Parent=g16992.t5
HiC_scaffold_7	AUGUSTUS	CDS	33658802	33658912	1.0	-	0	ID=g16992.t6.CDS20;Parent=g16992.t6
HiC_scaffold_7	AUGUSTUS	intron	33658913	33659514	1.0	-	.	ID=g16992.t1.intron19;Parent=g16992.t1
HiC_scaffold_7	AUGUSTUS	intron	33658913	33659514	1.0	-	.	ID=g16992.t2.intron20;Parent=g16992.t2
HiC_scaffold_7	AUGUSTUS	intron	33658913	33659514	1.0	-	.	ID=g16992.t3.intron20;Parent=g16992.t3
HiC_scaffold_7	AUGUSTUS	intron	33658913	33659514	1.0	-	.	ID=g16992.t4.intron19;Parent=g16992.t4
HiC_scaffold_7	AUGUSTUS	intron	33658913	33659514	1.0	-	.	ID=g16992.t5.intron20;Parent=g16992.t5
HiC_scaffold_7	AUGUSTUS	intron	33658913	33659514	1.0	-	.	ID=g16992.t6.intron20;Parent=g16992.t6
HiC_scaffold_7	AUGUSTUS	exon	33659515	33659673	.	-	.	ID=g16992.t1.exon20;Parent=g16992.t1
HiC_scaffold_7	AUGUSTUS	exon	33659515	33659673	.	-	.	ID=g16992.t2.exon21;Parent=g16992.t2
HiC_scaffold_7	AUGUSTUS	exon	33659515	33659673	.	-	.	ID=g16992.t3.exon21;Parent=g16992.t3
HiC_scaffold_7	AUGUSTUS	exon	33659515	33659673	.	-	.	ID=g16992.t4.exon20;Parent=g16992.t4
HiC_scaffold_7	AUGUSTUS	exon	33659515	33659673	.	-	.	ID=g16992.t5.exon21;Parent=g16992.t5
HiC_scaffold_7	AUGUSTUS	exon	33659515	33659673	.	-	.	ID=g16992.t6.exon21;Parent=g16992.t6
HiC_scaffold_7	AUGUSTUS	CDS	33659515	33659673	1.0	-	0	ID=g16992.t1.CDS20;Parent=g16992.t1
HiC_scaffold_7	AUGUSTUS	CDS	33659515	33659673	1.0	-	0	ID=g16992.t2.CDS21;Parent=g16992.t2
HiC_scaffold_7	AUGUSTUS	CDS	33659515	33659673	1.0	-	0	ID=g16992.t3.CDS21;Parent=g16992.t3
HiC_scaffold_7	AUGUSTUS	CDS	33659515	33659673	1.0	-	0	ID=g16992.t4.CDS20;Parent=g16992.t4
HiC_scaffold_7	AUGUSTUS	CDS	33659515	33659673	1.0	-	0	ID=g16992.t5.CDS21;Parent=g16992.t5
HiC_scaffold_7	AUGUSTUS	CDS	33659515	33659673	1.0	-	0	ID=g16992.t6.CDS21;Parent=g16992.t6
HiC_scaffold_7	AUGUSTUS	intron	33659674	33661229	1.0	-	.	ID=g16992.t1.intron20;Parent=g16992.t1
HiC_scaffold_7	AUGUSTUS	intron	33659674	33661229	1.0	-	.	ID=g16992.t2.intron21;Parent=g16992.t2
HiC_scaffold_7	AUGUSTUS	intron	33659674	33661229	1.0	-	.	ID=g16992.t3.intron21;Parent=g16992.t3
HiC_scaffold_7	AUGUSTUS	intron	33659674	33661229	1.0	-	.	ID=g16992.t4.intron20;Parent=g16992.t4
HiC_scaffold_7	AUGUSTUS	intron	33659674	33661229	1.0	-	.	ID=g16992.t5.intron21;Parent=g16992.t5
HiC_scaffold_7	AUGUSTUS	intron	33659674	33661229	1.0	-	.	ID=g16992.t6.intron21;Parent=g16992.t6
HiC_scaffold_7	AUGUSTUS	exon	33661230	33661431	.	-	.	ID=g16992.t1.exon21;Parent=g16992.t1
HiC_scaffold_7	AUGUSTUS	exon	33661230	33661431	.	-	.	ID=g16992.t2.exon22;Parent=g16992.t2
HiC_scaffold_7	AUGUSTUS	exon	33661230	33661431	.	-	.	ID=g16992.t3.exon22;Parent=g16992.t3
HiC_scaffold_7	AUGUSTUS	exon	33661230	33661431	.	-	.	ID=g16992.t4.exon21;Parent=g16992.t4
HiC_scaffold_7	AUGUSTUS	exon	33661230	33661431	.	-	.	ID=g16992.t5.exon22;Parent=g16992.t5
HiC_scaffold_7	AUGUSTUS	exon	33661230	33661431	.	-	.	ID=g16992.t6.exon22;Parent=g16992.t6
HiC_scaffold_7	AUGUSTUS	CDS	33661230	33661431	1.0	-	1	ID=g16992.t1.CDS21;Parent=g16992.t1
HiC_scaffold_7	AUGUSTUS	CDS	33661230	33661431	1.0	-	1	ID=g16992.t2.CDS22;Parent=g16992.t2
HiC_scaffold_7	AUGUSTUS	CDS	33661230	33661431	1.0	-	1	ID=g16992.t3.CDS22;Parent=g16992.t3
HiC_scaffold_7	AUGUSTUS	CDS	33661230	33661431	1.0	-	1	ID=g16992.t4.CDS21;Parent=g16992.t4
HiC_scaffold_7	AUGUSTUS	CDS	33661230	33661431	1.0	-	1	ID=g16992.t5.CDS22;Parent=g16992.t5
HiC_scaffold_7	AUGUSTUS	CDS	33661230	33661431	1.0	-	1	ID=g16992.t6.CDS22;Parent=g16992.t6
HiC_scaffold_7	AUGUSTUS	intron	33661432	33662815	1.0	-	.	ID=g16992.t1.intron21;Parent=g16992.t1
HiC_scaffold_7	AUGUSTUS	intron	33661432	33662815	1.0	-	.	ID=g16992.t2.intron22;Parent=g16992.t2
HiC_scaffold_7	AUGUSTUS	intron	33661432	33662815	1.0	-	.	ID=g16992.t3.intron22;Parent=g16992.t3
HiC_scaffold_7	AUGUSTUS	intron	33661432	33662815	1.0	-	.	ID=g16992.t4.intron21;Parent=g16992.t4
HiC_scaffold_7	AUGUSTUS	intron	33661432	33662815	1.0	-	.	ID=g16992.t5.intron22;Parent=g16992.t5
HiC_scaffold_7	AUGUSTUS	intron	33661432	33662815	1.0	-	.	ID=g16992.t6.intron22;Parent=g16992.t6
HiC_scaffold_7	AUGUSTUS	exon	33662816	33662962	.	-	.	ID=g16992.t1.exon22;Parent=g16992.t1
HiC_scaffold_7	AUGUSTUS	exon	33662816	33662962	.	-	.	ID=g16992.t2.exon23;Parent=g16992.t2
HiC_scaffold_7	AUGUSTUS	exon	33662816	33662962	.	-	.	ID=g16992.t3.exon23;Parent=g16992.t3
HiC_scaffold_7	AUGUSTUS	exon	33662816	33662962	.	-	.	ID=g16992.t4.exon22;Parent=g16992.t4
HiC_scaffold_7	AUGUSTUS	exon	33662816	33662962	.	-	.	ID=g16992.t5.exon23;Parent=g16992.t5
HiC_scaffold_7	AUGUSTUS	exon	33662816	33662962	.	-	.	ID=g16992.t6.exon23;Parent=g16992.t6
HiC_scaffold_7	AUGUSTUS	CDS	33662816	33662962	1.0	-	1	ID=g16992.t1.CDS22;Parent=g16992.t1
HiC_scaffold_7	AUGUSTUS	CDS	33662816	33662962	1.0	-	1	ID=g16992.t2.CDS23;Parent=g16992.t2
HiC_scaffold_7	AUGUSTUS	CDS	33662816	33662962	1.0	-	1	ID=g16992.t3.CDS23;Parent=g16992.t3
HiC_scaffold_7	AUGUSTUS	CDS	33662816	33662962	1.0	-	1	ID=g16992.t4.CDS22;Parent=g16992.t4
HiC_scaffold_7	AUGUSTUS	CDS	33662816	33662962	1.0	-	1	ID=g16992.t5.CDS23;Parent=g16992.t5
HiC_scaffold_7	AUGUSTUS	CDS	33662816	33662962	1.0	-	1	ID=g16992.t6.CDS23;Parent=g16992.t6
HiC_scaffold_7	AUGUSTUS	intron	33662963	33663286	1.0	-	.	ID=g16992.t1.intron22;Parent=g16992.t1
HiC_scaffold_7	AUGUSTUS	intron	33662963	33663286	1.0	-	.	ID=g16992.t2.intron23;Parent=g16992.t2
HiC_scaffold_7	AUGUSTUS	intron	33662963	33663286	1.0	-	.	ID=g16992.t3.intron23;Parent=g16992.t3
HiC_scaffold_7	AUGUSTUS	intron	33662963	33663286	1.0	-	.	ID=g16992.t4.intron22;Parent=g16992.t4
HiC_scaffold_7	AUGUSTUS	intron	33662963	33663286	1.0	-	.	ID=g16992.t5.intron23;Parent=g16992.t5
HiC_scaffold_7	AUGUSTUS	intron	33662963	33663286	1.0	-	.	ID=g16992.t6.intron23;Parent=g16992.t6
HiC_scaffold_7	AUGUSTUS	exon	33663287	33663339	.	-	.	ID=g16992.t1.exon23;Parent=g16992.t1
HiC_scaffold_7	AUGUSTUS	exon	33663287	33663339	.	-	.	ID=g16992.t2.exon24;Parent=g16992.t2
HiC_scaffold_7	AUGUSTUS	exon	33663287	33663339	.	-	.	ID=g16992.t3.exon24;Parent=g16992.t3
HiC_scaffold_7	AUGUSTUS	exon	33663287	33663339	.	-	.	ID=g16992.t4.exon23;Parent=g16992.t4
HiC_scaffold_7	AUGUSTUS	exon	33663287	33663339	.	-	.	ID=g16992.t5.exon24;Parent=g16992.t5
HiC_scaffold_7	AUGUSTUS	exon	33663287	33663339	.	-	.	ID=g16992.t6.exon24;Parent=g16992.t6
HiC_scaffold_7	AUGUSTUS	CDS	33663287	33663339	1.0	-	0	ID=g16992.t1.CDS23;Parent=g16992.t1
HiC_scaffold_7	AUGUSTUS	CDS	33663287	33663339	1.0	-	0	ID=g16992.t2.CDS24;Parent=g16992.t2
HiC_scaffold_7	AUGUSTUS	CDS	33663287	33663339	1.0	-	0	ID=g16992.t3.CDS24;Parent=g16992.t3
HiC_scaffold_7	AUGUSTUS	CDS	33663287	33663339	1.0	-	0	ID=g16992.t4.CDS23;Parent=g16992.t4
HiC_scaffold_7	AUGUSTUS	CDS	33663287	33663339	1.0	-	0	ID=g16992.t5.CDS24;Parent=g16992.t5
HiC_scaffold_7	AUGUSTUS	CDS	33663287	33663339	1.0	-	0	ID=g16992.t6.CDS24;Parent=g16992.t6
HiC_scaffold_7	AUGUSTUS	intron	33663340	33664198	1.0	-	.	ID=g16992.t1.intron23;Parent=g16992.t1
HiC_scaffold_7	AUGUSTUS	intron	33663340	33664198	1.0	-	.	ID=g16992.t2.intron24;Parent=g16992.t2
HiC_scaffold_7	AUGUSTUS	intron	33663340	33664198	1.0	-	.	ID=g16992.t3.intron24;Parent=g16992.t3
HiC_scaffold_7	AUGUSTUS	intron	33663340	33664198	1.0	-	.	ID=g16992.t4.intron23;Parent=g16992.t4
HiC_scaffold_7	AUGUSTUS	intron	33663340	33664198	1.0	-	.	ID=g16992.t5.intron24;Parent=g16992.t5
HiC_scaffold_7	AUGUSTUS	intron	33663340	33664198	1.0	-	.	ID=g16992.t6.intron24;Parent=g16992.t6
HiC_scaffold_7	AUGUSTUS	exon	33664199	33664306	.	-	.	ID=g16992.t1.exon24;Parent=g16992.t1
HiC_scaffold_7	AUGUSTUS	exon	33664199	33664306	.	-	.	ID=g16992.t2.exon25;Parent=g16992.t2
HiC_scaffold_7	AUGUSTUS	exon	33664199	33664306	.	-	.	ID=g16992.t3.exon25;Parent=g16992.t3
HiC_scaffold_7	AUGUSTUS	exon	33664199	33664306	.	-	.	ID=g16992.t4.exon24;Parent=g16992.t4
HiC_scaffold_7	AUGUSTUS	exon	33664199	33664306	.	-	.	ID=g16992.t5.exon25;Parent=g16992.t5
HiC_scaffold_7	AUGUSTUS	exon	33664199	33664306	.	-	.	ID=g16992.t6.exon25;Parent=g16992.t6
HiC_scaffold_7	AUGUSTUS	CDS	33664199	33664306	1.0	-	0	ID=g16992.t1.CDS24;Parent=g16992.t1
HiC_scaffold_7	AUGUSTUS	CDS	33664199	33664306	1.0	-	0	ID=g16992.t2.CDS25;Parent=g16992.t2
HiC_scaffold_7	AUGUSTUS	CDS	33664199	33664306	1.0	-	0	ID=g16992.t3.CDS25;Parent=g16992.t3
HiC_scaffold_7	AUGUSTUS	CDS	33664199	33664306	1.0	-	0	ID=g16992.t4.CDS24;Parent=g16992.t4
HiC_scaffold_7	AUGUSTUS	CDS	33664199	33664306	1.0	-	0	ID=g16992.t5.CDS25;Parent=g16992.t5
HiC_scaffold_7	AUGUSTUS	CDS	33664199	33664306	1.0	-	0	ID=g16992.t6.CDS25;Parent=g16992.t6
HiC_scaffold_7	AUGUSTUS	intron	33664307	33664861	1.0	-	.	ID=g16992.t1.intron24;Parent=g16992.t1
HiC_scaffold_7	AUGUSTUS	intron	33664307	33664861	1.0	-	.	ID=g16992.t2.intron25;Parent=g16992.t2
HiC_scaffold_7	AUGUSTUS	intron	33664307	33664861	1.0	-	.	ID=g16992.t3.intron25;Parent=g16992.t3
HiC_scaffold_7	AUGUSTUS	intron	33664307	33664861	1.0	-	.	ID=g16992.t4.intron24;Parent=g16992.t4
HiC_scaffold_7	AUGUSTUS	intron	33664307	33664861	1.0	-	.	ID=g16992.t5.intron25;Parent=g16992.t5
HiC_scaffold_7	AUGUSTUS	intron	33664307	33664861	1.0	-	.	ID=g16992.t6.intron25;Parent=g16992.t6
HiC_scaffold_7	AUGUSTUS	exon	33664862	33664949	.	-	.	ID=g16992.t1.exon25;Parent=g16992.t1
HiC_scaffold_7	AUGUSTUS	exon	33664862	33664949	.	-	.	ID=g16992.t2.exon26;Parent=g16992.t2
HiC_scaffold_7	AUGUSTUS	exon	33664862	33664949	.	-	.	ID=g16992.t3.exon26;Parent=g16992.t3
HiC_scaffold_7	AUGUSTUS	exon	33664862	33664949	.	-	.	ID=g16992.t4.exon25;Parent=g16992.t4
HiC_scaffold_7	AUGUSTUS	exon	33664862	33664949	.	-	.	ID=g16992.t5.exon26;Parent=g16992.t5
HiC_scaffold_7	AUGUSTUS	exon	33664862	33664949	.	-	.	ID=g16992.t6.exon26;Parent=g16992.t6
HiC_scaffold_7	AUGUSTUS	CDS	33664862	33664949	1.0	-	1	ID=g16992.t1.CDS25;Parent=g16992.t1
HiC_scaffold_7	AUGUSTUS	CDS	33664862	33664949	1.0	-	1	ID=g16992.t2.CDS26;Parent=g16992.t2
HiC_scaffold_7	AUGUSTUS	CDS	33664862	33664949	1.0	-	1	ID=g16992.t3.CDS26;Parent=g16992.t3
HiC_scaffold_7	AUGUSTUS	CDS	33664862	33664949	1.0	-	1	ID=g16992.t4.CDS25;Parent=g16992.t4
HiC_scaffold_7	AUGUSTUS	CDS	33664862	33664949	1.0	-	1	ID=g16992.t5.CDS26;Parent=g16992.t5
HiC_scaffold_7	AUGUSTUS	CDS	33664862	33664949	1.0	-	1	ID=g16992.t6.CDS26;Parent=g16992.t6
HiC_scaffold_7	AUGUSTUS	intron	33664950	33667210	1.0	-	.	ID=g16992.t1.intron25;Parent=g16992.t1
HiC_scaffold_7	AUGUSTUS	intron	33664950	33667210	1.0	-	.	ID=g16992.t2.intron26;Parent=g16992.t2
HiC_scaffold_7	AUGUSTUS	intron	33664950	33667210	1.0	-	.	ID=g16992.t3.intron26;Parent=g16992.t3
HiC_scaffold_7	AUGUSTUS	intron	33664950	33667210	1.0	-	.	ID=g16992.t4.intron25;Parent=g16992.t4
HiC_scaffold_7	AUGUSTUS	intron	33664950	33667210	1.0	-	.	ID=g16992.t5.intron26;Parent=g16992.t5
HiC_scaffold_7	AUGUSTUS	intron	33664950	33667210	1.0	-	.	ID=g16992.t6.intron26;Parent=g16992.t6
HiC_scaffold_7	AUGUSTUS	exon	33667211	33667317	.	-	.	ID=g16992.t1.exon26;Parent=g16992.t1
HiC_scaffold_7	AUGUSTUS	exon	33667211	33667317	.	-	.	ID=g16992.t2.exon27;Parent=g16992.t2
HiC_scaffold_7	AUGUSTUS	exon	33667211	33667317	.	-	.	ID=g16992.t3.exon27;Parent=g16992.t3
HiC_scaffold_7	AUGUSTUS	exon	33667211	33667317	.	-	.	ID=g16992.t4.exon26;Parent=g16992.t4
HiC_scaffold_7	AUGUSTUS	exon	33667211	33667317	.	-	.	ID=g16992.t5.exon27;Parent=g16992.t5
HiC_scaffold_7	AUGUSTUS	exon	33667211	33667317	.	-	.	ID=g16992.t6.exon27;Parent=g16992.t6
HiC_scaffold_7	AUGUSTUS	CDS	33667211	33667317	1.0	-	0	ID=g16992.t1.CDS26;Parent=g16992.t1
HiC_scaffold_7	AUGUSTUS	CDS	33667211	33667317	1.0	-	0	ID=g16992.t2.CDS27;Parent=g16992.t2
HiC_scaffold_7	AUGUSTUS	CDS	33667211	33667317	1.0	-	0	ID=g16992.t3.CDS27;Parent=g16992.t3
HiC_scaffold_7	AUGUSTUS	CDS	33667211	33667317	1.0	-	0	ID=g16992.t4.CDS26;Parent=g16992.t4
HiC_scaffold_7	AUGUSTUS	CDS	33667211	33667317	1.0	-	0	ID=g16992.t5.CDS27;Parent=g16992.t5
HiC_scaffold_7	AUGUSTUS	CDS	33667211	33667317	1.0	-	0	ID=g16992.t6.CDS27;Parent=g16992.t6
HiC_scaffold_7	AUGUSTUS	intron	33667318	33672009	1.0	-	.	ID=g16992.t1.intron26;Parent=g16992.t1
HiC_scaffold_7	AUGUSTUS	intron	33667318	33672009	1.0	-	.	ID=g16992.t2.intron27;Parent=g16992.t2
HiC_scaffold_7	AUGUSTUS	intron	33667318	33672009	1.0	-	.	ID=g16992.t4.intron26;Parent=g16992.t4
HiC_scaffold_7	AUGUSTUS	intron	33667318	33672009	1.0	-	.	ID=g16992.t5.intron27;Parent=g16992.t5
HiC_scaffold_7	AUGUSTUS	intron	33667318	33672009	1.0	-	.	ID=g16992.t6.intron27;Parent=g16992.t6
HiC_scaffold_7	AUGUSTUS	intron	33667318	33672212	1.0	-	.	ID=g16992.t3.intron27;Parent=g16992.t3
HiC_scaffold_7	AUGUSTUS	exon	33672010	33672069	.	-	.	ID=g16992.t1.exon27;Parent=g16992.t1
HiC_scaffold_7	AUGUSTUS	exon	33672010	33672069	.	-	.	ID=g16992.t2.exon28;Parent=g16992.t2
HiC_scaffold_7	AUGUSTUS	exon	33672010	33672069	.	-	.	ID=g16992.t4.exon27;Parent=g16992.t4
HiC_scaffold_7	AUGUSTUS	exon	33672010	33672069	.	-	.	ID=g16992.t5.exon28;Parent=g16992.t5
HiC_scaffold_7	AUGUSTUS	exon	33672010	33672069	.	-	.	ID=g16992.t6.exon28;Parent=g16992.t6
HiC_scaffold_7	AUGUSTUS	CDS	33672010	33672069	1.0	-	0	ID=g16992.t1.CDS27;Parent=g16992.t1
HiC_scaffold_7	AUGUSTUS	CDS	33672010	33672069	1.0	-	0	ID=g16992.t2.CDS28;Parent=g16992.t2
HiC_scaffold_7	AUGUSTUS	CDS	33672010	33672069	1.0	-	0	ID=g16992.t4.CDS27;Parent=g16992.t4
HiC_scaffold_7	AUGUSTUS	CDS	33672010	33672069	1.0	-	0	ID=g16992.t5.CDS28;Parent=g16992.t5
HiC_scaffold_7	AUGUSTUS	CDS	33672010	33672069	1.0	-	0	ID=g16992.t6.CDS28;Parent=g16992.t6
HiC_scaffold_7	AUGUSTUS	intron	33672070	33672212	1.0	-	.	ID=g16992.t1.intron27;Parent=g16992.t1
HiC_scaffold_7	AUGUSTUS	intron	33672070	33672212	1.0	-	.	ID=g16992.t2.intron28;Parent=g16992.t2
HiC_scaffold_7	AUGUSTUS	intron	33672070	33672212	1.0	-	.	ID=g16992.t4.intron27;Parent=g16992.t4
HiC_scaffold_7	AUGUSTUS	intron	33672070	33672212	1.0	-	.	ID=g16992.t5.intron28;Parent=g16992.t5
HiC_scaffold_7	AUGUSTUS	intron	33672070	33672212	1.0	-	.	ID=g16992.t6.intron28;Parent=g16992.t6
HiC_scaffold_7	AUGUSTUS	exon	33672213	33672272	.	-	.	ID=g16992.t1.exon28;Parent=g16992.t1
HiC_scaffold_7	AUGUSTUS	exon	33672213	33672272	.	-	.	ID=g16992.t2.exon29;Parent=g16992.t2
HiC_scaffold_7	AUGUSTUS	exon	33672213	33672272	.	-	.	ID=g16992.t3.exon28;Parent=g16992.t3
HiC_scaffold_7	AUGUSTUS	exon	33672213	33672272	.	-	.	ID=g16992.t4.exon28;Parent=g16992.t4
HiC_scaffold_7	AUGUSTUS	exon	33672213	33672272	.	-	.	ID=g16992.t5.exon29;Parent=g16992.t5
HiC_scaffold_7	AUGUSTUS	exon	33672213	33672272	.	-	.	ID=g16992.t6.exon29;Parent=g16992.t6
HiC_scaffold_7	AUGUSTUS	CDS	33672213	33672272	1.0	-	0	ID=g16992.t1.CDS28;Parent=g16992.t1
HiC_scaffold_7	AUGUSTUS	CDS	33672213	33672272	1.0	-	0	ID=g16992.t2.CDS29;Parent=g16992.t2
HiC_scaffold_7	AUGUSTUS	CDS	33672213	33672272	1.0	-	0	ID=g16992.t3.CDS28;Parent=g16992.t3
HiC_scaffold_7	AUGUSTUS	CDS	33672213	33672272	1.0	-	0	ID=g16992.t4.CDS28;Parent=g16992.t4
HiC_scaffold_7	AUGUSTUS	CDS	33672213	33672272	1.0	-	0	ID=g16992.t5.CDS29;Parent=g16992.t5
HiC_scaffold_7	AUGUSTUS	CDS	33672213	33672272	1.0	-	0	ID=g16992.t6.CDS29;Parent=g16992.t6
HiC_scaffold_7	AUGUSTUS	intron	33672273	33673473	1.0	-	.	ID=g16992.t1.intron28;Parent=g16992.t1
HiC_scaffold_7	AUGUSTUS	intron	33672273	33673473	1.0	-	.	ID=g16992.t2.intron29;Parent=g16992.t2
HiC_scaffold_7	AUGUSTUS	intron	33672273	33673473	1.0	-	.	ID=g16992.t3.intron28;Parent=g16992.t3
HiC_scaffold_7	AUGUSTUS	intron	33672273	33673473	1.0	-	.	ID=g16992.t4.intron28;Parent=g16992.t4
HiC_scaffold_7	AUGUSTUS	intron	33672273	33673473	1.0	-	.	ID=g16992.t5.intron29;Parent=g16992.t5
HiC_scaffold_7	AUGUSTUS	intron	33672273	33673473	1.0	-	.	ID=g16992.t6.intron29;Parent=g16992.t6
HiC_scaffold_7	AUGUSTUS	exon	33673474	33673603	.	-	.	ID=g16992.t1.exon29;Parent=g16992.t1
HiC_scaffold_7	AUGUSTUS	exon	33673474	33673603	.	-	.	ID=g16992.t2.exon30;Parent=g16992.t2
HiC_scaffold_7	AUGUSTUS	exon	33673474	33673603	.	-	.	ID=g16992.t3.exon29;Parent=g16992.t3
HiC_scaffold_7	AUGUSTUS	exon	33673474	33673603	.	-	.	ID=g16992.t4.exon29;Parent=g16992.t4
HiC_scaffold_7	AUGUSTUS	exon	33673474	33673603	.	-	.	ID=g16992.t5.exon30;Parent=g16992.t5
HiC_scaffold_7	AUGUSTUS	exon	33673474	33673603	.	-	.	ID=g16992.t6.exon30;Parent=g16992.t6
HiC_scaffold_7	AUGUSTUS	CDS	33673474	33673603	1.0	-	1	ID=g16992.t1.CDS29;Parent=g16992.t1
HiC_scaffold_7	AUGUSTUS	CDS	33673474	33673603	1.0	-	1	ID=g16992.t2.CDS30;Parent=g16992.t2
HiC_scaffold_7	AUGUSTUS	CDS	33673474	33673603	1.0	-	1	ID=g16992.t3.CDS29;Parent=g16992.t3
HiC_scaffold_7	AUGUSTUS	CDS	33673474	33673603	1.0	-	1	ID=g16992.t4.CDS29;Parent=g16992.t4
HiC_scaffold_7	AUGUSTUS	CDS	33673474	33673603	1.0	-	1	ID=g16992.t5.CDS30;Parent=g16992.t5
HiC_scaffold_7	AUGUSTUS	CDS	33673474	33673603	1.0	-	1	ID=g16992.t6.CDS30;Parent=g16992.t6
HiC_scaffold_7	AUGUSTUS	intron	33673604	33676342	1.0	-	.	ID=g16992.t1.intron29;Parent=g16992.t1
HiC_scaffold_7	AUGUSTUS	intron	33673604	33676342	1.0	-	.	ID=g16992.t2.intron30;Parent=g16992.t2
HiC_scaffold_7	AUGUSTUS	intron	33673604	33676342	1.0	-	.	ID=g16992.t3.intron29;Parent=g16992.t3
HiC_scaffold_7	AUGUSTUS	intron	33673604	33676342	1.0	-	.	ID=g16992.t4.intron29;Parent=g16992.t4
HiC_scaffold_7	AUGUSTUS	intron	33673604	33676342	1.0	-	.	ID=g16992.t5.intron30;Parent=g16992.t5
HiC_scaffold_7	AUGUSTUS	intron	33673604	33676342	1.0	-	.	ID=g16992.t6.intron30;Parent=g16992.t6
HiC_scaffold_7	AUGUSTUS	exon	33676343	33676475	.	-	.	ID=g16992.t1.exon30;Parent=g16992.t1
HiC_scaffold_7	AUGUSTUS	exon	33676343	33676475	.	-	.	ID=g16992.t2.exon31;Parent=g16992.t2
HiC_scaffold_7	AUGUSTUS	exon	33676343	33676475	.	-	.	ID=g16992.t3.exon30;Parent=g16992.t3
HiC_scaffold_7	AUGUSTUS	exon	33676343	33676475	.	-	.	ID=g16992.t4.exon30;Parent=g16992.t4
HiC_scaffold_7	AUGUSTUS	exon	33676343	33676475	.	-	.	ID=g16992.t5.exon31;Parent=g16992.t5
HiC_scaffold_7	AUGUSTUS	exon	33676343	33676475	.	-	.	ID=g16992.t6.exon31;Parent=g16992.t6
HiC_scaffold_7	AUGUSTUS	CDS	33676343	33676475	1.0	-	2	ID=g16992.t1.CDS30;Parent=g16992.t1
HiC_scaffold_7	AUGUSTUS	CDS	33676343	33676475	1.0	-	2	ID=g16992.t2.CDS31;Parent=g16992.t2
HiC_scaffold_7	AUGUSTUS	CDS	33676343	33676475	1.0	-	2	ID=g16992.t3.CDS30;Parent=g16992.t3
HiC_scaffold_7	AUGUSTUS	CDS	33676343	33676475	1.0	-	2	ID=g16992.t4.CDS30;Parent=g16992.t4
HiC_scaffold_7	AUGUSTUS	CDS	33676343	33676475	1.0	-	2	ID=g16992.t5.CDS31;Parent=g16992.t5
HiC_scaffold_7	AUGUSTUS	CDS	33676343	33676475	1.0	-	2	ID=g16992.t6.CDS31;Parent=g16992.t6
HiC_scaffold_7	AUGUSTUS	intron	33676476	33683607	1.0	-	.	ID=g16992.t1.intron30;Parent=g16992.t1
HiC_scaffold_7	AUGUSTUS	intron	33676476	33683607	1.0	-	.	ID=g16992.t2.intron31;Parent=g16992.t2
HiC_scaffold_7	AUGUSTUS	intron	33676476	33683607	1.0	-	.	ID=g16992.t3.intron30;Parent=g16992.t3
HiC_scaffold_7	AUGUSTUS	intron	33676476	33683607	1.0	-	.	ID=g16992.t4.intron30;Parent=g16992.t4
HiC_scaffold_7	AUGUSTUS	intron	33676476	33683607	1.0	-	.	ID=g16992.t5.intron31;Parent=g16992.t5
HiC_scaffold_7	AUGUSTUS	intron	33676476	33683607	1.0	-	.	ID=g16992.t6.intron31;Parent=g16992.t6
HiC_scaffold_7	AUGUSTUS	exon	33683608	33683677	.	-	.	ID=g16992.t1.exon31;Parent=g16992.t1
HiC_scaffold_7	AUGUSTUS	exon	33683608	33683677	.	-	.	ID=g16992.t2.exon32;Parent=g16992.t2
HiC_scaffold_7	AUGUSTUS	exon	33683608	33683677	.	-	.	ID=g16992.t3.exon31;Parent=g16992.t3
HiC_scaffold_7	AUGUSTUS	exon	33683608	33683677	.	-	.	ID=g16992.t4.exon31;Parent=g16992.t4
HiC_scaffold_7	AUGUSTUS	exon	33683608	33683677	.	-	.	ID=g16992.t5.exon32;Parent=g16992.t5
HiC_scaffold_7	AUGUSTUS	exon	33683608	33683677	.	-	.	ID=g16992.t6.exon32;Parent=g16992.t6
HiC_scaffold_7	AUGUSTUS	CDS	33683608	33683677	1.0	-	0	ID=g16992.t1.CDS31;Parent=g16992.t1
HiC_scaffold_7	AUGUSTUS	CDS	33683608	33683677	1.0	-	0	ID=g16992.t2.CDS32;Parent=g16992.t2
HiC_scaffold_7	AUGUSTUS	CDS	33683608	33683677	1.0	-	0	ID=g16992.t3.CDS31;Parent=g16992.t3
HiC_scaffold_7	AUGUSTUS	CDS	33683608	33683677	1.0	-	0	ID=g16992.t4.CDS31;Parent=g16992.t4
HiC_scaffold_7	AUGUSTUS	CDS	33683608	33683677	1.0	-	0	ID=g16992.t5.CDS32;Parent=g16992.t5
HiC_scaffold_7	AUGUSTUS	CDS	33683608	33683677	1.0	-	0	ID=g16992.t6.CDS32;Parent=g16992.t6
HiC_scaffold_7	AUGUSTUS	intron	33683678	33684027	1.0	-	.	ID=g16992.t1.intron31;Parent=g16992.t1
HiC_scaffold_7	AUGUSTUS	intron	33683678	33684027	1.0	-	.	ID=g16992.t2.intron32;Parent=g16992.t2
HiC_scaffold_7	AUGUSTUS	intron	33683678	33684027	1.0	-	.	ID=g16992.t3.intron31;Parent=g16992.t3
HiC_scaffold_7	AUGUSTUS	intron	33683678	33684027	1.0	-	.	ID=g16992.t4.intron31;Parent=g16992.t4
HiC_scaffold_7	AUGUSTUS	intron	33683678	33684027	1.0	-	.	ID=g16992.t5.intron32;Parent=g16992.t5
HiC_scaffold_7	AUGUSTUS	intron	33683678	33684027	1.0	-	.	ID=g16992.t6.intron32;Parent=g16992.t6
HiC_scaffold_7	AUGUSTUS	exon	33684028	33684148	.	-	.	ID=g16992.t1.exon32;Parent=g16992.t1
HiC_scaffold_7	AUGUSTUS	exon	33684028	33684148	.	-	.	ID=g16992.t2.exon33;Parent=g16992.t2
HiC_scaffold_7	AUGUSTUS	exon	33684028	33684148	.	-	.	ID=g16992.t3.exon32;Parent=g16992.t3
HiC_scaffold_7	AUGUSTUS	exon	33684028	33684148	.	-	.	ID=g16992.t4.exon32;Parent=g16992.t4
HiC_scaffold_7	AUGUSTUS	exon	33684028	33684148	.	-	.	ID=g16992.t5.exon33;Parent=g16992.t5
HiC_scaffold_7	AUGUSTUS	exon	33684028	33684148	.	-	.	ID=g16992.t6.exon33;Parent=g16992.t6
HiC_scaffold_7	AUGUSTUS	CDS	33684028	33684148	1.0	-	1	ID=g16992.t1.CDS32;Parent=g16992.t1
HiC_scaffold_7	AUGUSTUS	CDS	33684028	33684148	1.0	-	1	ID=g16992.t2.CDS33;Parent=g16992.t2
HiC_scaffold_7	AUGUSTUS	CDS	33684028	33684148	1.0	-	1	ID=g16992.t3.CDS32;Parent=g16992.t3
HiC_scaffold_7	AUGUSTUS	CDS	33684028	33684148	1.0	-	1	ID=g16992.t4.CDS32;Parent=g16992.t4
HiC_scaffold_7	AUGUSTUS	CDS	33684028	33684148	1.0	-	1	ID=g16992.t5.CDS33;Parent=g16992.t5
HiC_scaffold_7	AUGUSTUS	CDS	33684028	33684148	1.0	-	1	ID=g16992.t6.CDS33;Parent=g16992.t6
HiC_scaffold_7	AUGUSTUS	intron	33684149	33684940	1.0	-	.	ID=g16992.t1.intron32;Parent=g16992.t1
HiC_scaffold_7	AUGUSTUS	intron	33684149	33684940	1.0	-	.	ID=g16992.t2.intron33;Parent=g16992.t2
HiC_scaffold_7	AUGUSTUS	intron	33684149	33684940	1.0	-	.	ID=g16992.t3.intron32;Parent=g16992.t3
HiC_scaffold_7	AUGUSTUS	intron	33684149	33684940	1.0	-	.	ID=g16992.t4.intron32;Parent=g16992.t4
HiC_scaffold_7	AUGUSTUS	intron	33684149	33684940	1.0	-	.	ID=g16992.t5.intron33;Parent=g16992.t5
HiC_scaffold_7	AUGUSTUS	intron	33684149	33684940	1.0	-	.	ID=g16992.t6.intron33;Parent=g16992.t6
HiC_scaffold_7	AUGUSTUS	exon	33684941	33685055	.	-	.	ID=g16992.t1.exon33;Parent=g16992.t1
HiC_scaffold_7	AUGUSTUS	exon	33684941	33685055	.	-	.	ID=g16992.t2.exon34;Parent=g16992.t2
HiC_scaffold_7	AUGUSTUS	exon	33684941	33685055	.	-	.	ID=g16992.t3.exon33;Parent=g16992.t3
HiC_scaffold_7	AUGUSTUS	exon	33684941	33685055	.	-	.	ID=g16992.t4.exon33;Parent=g16992.t4
HiC_scaffold_7	AUGUSTUS	exon	33684941	33685055	.	-	.	ID=g16992.t5.exon34;Parent=g16992.t5
HiC_scaffold_7	AUGUSTUS	exon	33684941	33685055	.	-	.	ID=g16992.t6.exon34;Parent=g16992.t6
HiC_scaffold_7	AUGUSTUS	CDS	33684941	33685055	1.0	-	2	ID=g16992.t1.CDS33;Parent=g16992.t1
HiC_scaffold_7	AUGUSTUS	CDS	33684941	33685055	1.0	-	2	ID=g16992.t2.CDS34;Parent=g16992.t2
HiC_scaffold_7	AUGUSTUS	CDS	33684941	33685055	1.0	-	2	ID=g16992.t3.CDS33;Parent=g16992.t3
HiC_scaffold_7	AUGUSTUS	CDS	33684941	33685055	1.0	-	2	ID=g16992.t4.CDS33;Parent=g16992.t4
HiC_scaffold_7	AUGUSTUS	CDS	33684941	33685055	1.0	-	2	ID=g16992.t5.CDS34;Parent=g16992.t5
HiC_scaffold_7	AUGUSTUS	CDS	33684941	33685055	1.0	-	2	ID=g16992.t6.CDS34;Parent=g16992.t6
HiC_scaffold_7	AUGUSTUS	intron	33685056	33686695	1.0	-	.	ID=g16992.t1.intron33;Parent=g16992.t1
HiC_scaffold_7	AUGUSTUS	intron	33685056	33686695	1.0	-	.	ID=g16992.t2.intron34;Parent=g16992.t2
HiC_scaffold_7	AUGUSTUS	intron	33685056	33686695	1.0	-	.	ID=g16992.t3.intron33;Parent=g16992.t3
HiC_scaffold_7	AUGUSTUS	intron	33685056	33686695	1.0	-	.	ID=g16992.t4.intron33;Parent=g16992.t4
HiC_scaffold_7	AUGUSTUS	intron	33685056	33686695	1.0	-	.	ID=g16992.t5.intron34;Parent=g16992.t5
HiC_scaffold_7	AUGUSTUS	intron	33685056	33686695	1.0	-	.	ID=g16992.t6.intron34;Parent=g16992.t6
HiC_scaffold_7	AUGUSTUS	exon	33686696	33686816	.	-	.	ID=g16992.t1.exon34;Parent=g16992.t1
HiC_scaffold_7	AUGUSTUS	exon	33686696	33686816	.	-	.	ID=g16992.t2.exon35;Parent=g16992.t2
HiC_scaffold_7	AUGUSTUS	exon	33686696	33686816	.	-	.	ID=g16992.t3.exon34;Parent=g16992.t3
HiC_scaffold_7	AUGUSTUS	exon	33686696	33686816	.	-	.	ID=g16992.t4.exon34;Parent=g16992.t4
HiC_scaffold_7	AUGUSTUS	exon	33686696	33686816	.	-	.	ID=g16992.t5.exon35;Parent=g16992.t5
HiC_scaffold_7	AUGUSTUS	exon	33686696	33686816	.	-	.	ID=g16992.t6.exon35;Parent=g16992.t6
HiC_scaffold_7	AUGUSTUS	CDS	33686696	33686816	1.0	-	0	ID=g16992.t1.CDS34;Parent=g16992.t1
HiC_scaffold_7	AUGUSTUS	CDS	33686696	33686816	1.0	-	0	ID=g16992.t2.CDS35;Parent=g16992.t2
HiC_scaffold_7	AUGUSTUS	CDS	33686696	33686816	1.0	-	0	ID=g16992.t3.CDS34;Parent=g16992.t3
HiC_scaffold_7	AUGUSTUS	CDS	33686696	33686816	1.0	-	0	ID=g16992.t4.CDS34;Parent=g16992.t4
HiC_scaffold_7	AUGUSTUS	CDS	33686696	33686816	1.0	-	0	ID=g16992.t5.CDS35;Parent=g16992.t5
HiC_scaffold_7	AUGUSTUS	CDS	33686696	33686816	1.0	-	0	ID=g16992.t6.CDS35;Parent=g16992.t6
HiC_scaffold_7	AUGUSTUS	intron	33686817	33687743	1.0	-	.	ID=g16992.t1.intron34;Parent=g16992.t1
HiC_scaffold_7	AUGUSTUS	intron	33686817	33687743	1.0	-	.	ID=g16992.t2.intron35;Parent=g16992.t2
HiC_scaffold_7	AUGUSTUS	intron	33686817	33687743	1.0	-	.	ID=g16992.t3.intron34;Parent=g16992.t3
HiC_scaffold_7	AUGUSTUS	intron	33686817	33687743	1.0	-	.	ID=g16992.t4.intron34;Parent=g16992.t4
HiC_scaffold_7	AUGUSTUS	intron	33686817	33687743	1.0	-	.	ID=g16992.t5.intron35;Parent=g16992.t5
HiC_scaffold_7	AUGUSTUS	intron	33686817	33687743	1.0	-	.	ID=g16992.t6.intron35;Parent=g16992.t6
HiC_scaffold_7	AUGUSTUS	exon	33687744	33687951	.	-	.	ID=g16992.t1.exon35;Parent=g16992.t1
HiC_scaffold_7	AUGUSTUS	exon	33687744	33687951	.	-	.	ID=g16992.t2.exon36;Parent=g16992.t2
HiC_scaffold_7	AUGUSTUS	exon	33687744	33687951	.	-	.	ID=g16992.t3.exon35;Parent=g16992.t3
HiC_scaffold_7	AUGUSTUS	exon	33687744	33687951	.	-	.	ID=g16992.t4.exon35;Parent=g16992.t4
HiC_scaffold_7	AUGUSTUS	exon	33687744	33687951	.	-	.	ID=g16992.t5.exon36;Parent=g16992.t5
HiC_scaffold_7	AUGUSTUS	exon	33687744	33687951	.	-	.	ID=g16992.t6.exon36;Parent=g16992.t6
HiC_scaffold_7	AUGUSTUS	CDS	33687744	33687951	1.0	-	1	ID=g16992.t1.CDS35;Parent=g16992.t1
HiC_scaffold_7	AUGUSTUS	CDS	33687744	33687951	1.0	-	1	ID=g16992.t2.CDS36;Parent=g16992.t2
HiC_scaffold_7	AUGUSTUS	CDS	33687744	33687951	1.0	-	1	ID=g16992.t3.CDS35;Parent=g16992.t3
HiC_scaffold_7	AUGUSTUS	CDS	33687744	33687951	1.0	-	1	ID=g16992.t4.CDS35;Parent=g16992.t4
HiC_scaffold_7	AUGUSTUS	CDS	33687744	33687951	1.0	-	1	ID=g16992.t5.CDS36;Parent=g16992.t5
HiC_scaffold_7	AUGUSTUS	CDS	33687744	33687951	1.0	-	1	ID=g16992.t6.CDS36;Parent=g16992.t6
HiC_scaffold_7	AUGUSTUS	intron	33687952	33701927	1.0	-	.	ID=g16992.t1.intron35;Parent=g16992.t1
HiC_scaffold_7	AUGUSTUS	intron	33687952	33701927	1.0	-	.	ID=g16992.t2.intron36;Parent=g16992.t2
HiC_scaffold_7	AUGUSTUS	intron	33687952	33701927	1.0	-	.	ID=g16992.t3.intron35;Parent=g16992.t3
HiC_scaffold_7	AUGUSTUS	intron	33687952	33701927	1.0	-	.	ID=g16992.t4.intron35;Parent=g16992.t4
HiC_scaffold_7	AUGUSTUS	intron	33687952	33701927	1.0	-	.	ID=g16992.t5.intron36;Parent=g16992.t5
HiC_scaffold_7	AUGUSTUS	intron	33687952	33701927	1.0	-	.	ID=g16992.t6.intron36;Parent=g16992.t6
HiC_scaffold_7	AUGUSTUS	exon	33701928	33702153	.	-	.	ID=g16992.t1.exon36;Parent=g16992.t1
HiC_scaffold_7	AUGUSTUS	exon	33701928	33702153	.	-	.	ID=g16992.t2.exon37;Parent=g16992.t2
HiC_scaffold_7	AUGUSTUS	exon	33701928	33702153	.	-	.	ID=g16992.t3.exon36;Parent=g16992.t3
HiC_scaffold_7	AUGUSTUS	exon	33701928	33702153	.	-	.	ID=g16992.t4.exon36;Parent=g16992.t4
HiC_scaffold_7	AUGUSTUS	exon	33701928	33702153	.	-	.	ID=g16992.t5.exon37;Parent=g16992.t5
HiC_scaffold_7	AUGUSTUS	exon	33701928	33702153	.	-	.	ID=g16992.t6.exon37;Parent=g16992.t6
HiC_scaffold_7	AUGUSTUS	CDS	33701928	33702153	1.0	-	2	ID=g16992.t1.CDS36;Parent=g16992.t1
HiC_scaffold_7	AUGUSTUS	CDS	33701928	33702153	1.0	-	2	ID=g16992.t2.CDS37;Parent=g16992.t2
HiC_scaffold_7	AUGUSTUS	CDS	33701928	33702153	1.0	-	2	ID=g16992.t3.CDS36;Parent=g16992.t3
HiC_scaffold_7	AUGUSTUS	CDS	33701928	33702153	1.0	-	2	ID=g16992.t4.CDS36;Parent=g16992.t4
HiC_scaffold_7	AUGUSTUS	CDS	33701928	33702153	1.0	-	2	ID=g16992.t5.CDS37;Parent=g16992.t5
HiC_scaffold_7	AUGUSTUS	CDS	33701928	33702153	1.0	-	2	ID=g16992.t6.CDS37;Parent=g16992.t6
HiC_scaffold_7	AUGUSTUS	intron	33702154	33703062	1.0	-	.	ID=g16992.t1.intron36;Parent=g16992.t1
HiC_scaffold_7	AUGUSTUS	intron	33702154	33703062	1.0	-	.	ID=g16992.t2.intron37;Parent=g16992.t2
HiC_scaffold_7	AUGUSTUS	intron	33702154	33703062	1.0	-	.	ID=g16992.t3.intron36;Parent=g16992.t3
HiC_scaffold_7	AUGUSTUS	intron	33702154	33703062	1.0	-	.	ID=g16992.t4.intron36;Parent=g16992.t4
HiC_scaffold_7	AUGUSTUS	intron	33702154	33703062	1.0	-	.	ID=g16992.t5.intron37;Parent=g16992.t5
HiC_scaffold_7	AUGUSTUS	intron	33702154	33703062	1.0	-	.	ID=g16992.t6.intron37;Parent=g16992.t6
HiC_scaffold_7	AUGUSTUS	exon	33703063	33703223	.	-	.	ID=g16992.t1.exon37;Parent=g16992.t1
HiC_scaffold_7	AUGUSTUS	exon	33703063	33703223	.	-	.	ID=g16992.t2.exon38;Parent=g16992.t2
HiC_scaffold_7	AUGUSTUS	exon	33703063	33703223	.	-	.	ID=g16992.t3.exon37;Parent=g16992.t3
HiC_scaffold_7	AUGUSTUS	exon	33703063	33703223	.	-	.	ID=g16992.t4.exon37;Parent=g16992.t4
HiC_scaffold_7	AUGUSTUS	exon	33703063	33703223	.	-	.	ID=g16992.t5.exon38;Parent=g16992.t5
HiC_scaffold_7	AUGUSTUS	exon	33703063	33703223	.	-	.	ID=g16992.t6.exon38;Parent=g16992.t6
HiC_scaffold_7	AUGUSTUS	CDS	33703063	33703223	1.0	-	1	ID=g16992.t1.CDS37;Parent=g16992.t1
HiC_scaffold_7	AUGUSTUS	CDS	33703063	33703223	1.0	-	1	ID=g16992.t2.CDS38;Parent=g16992.t2
HiC_scaffold_7	AUGUSTUS	CDS	33703063	33703223	1.0	-	1	ID=g16992.t3.CDS37;Parent=g16992.t3
HiC_scaffold_7	AUGUSTUS	CDS	33703063	33703223	1.0	-	1	ID=g16992.t4.CDS37;Parent=g16992.t4
HiC_scaffold_7	AUGUSTUS	CDS	33703063	33703223	1.0	-	1	ID=g16992.t5.CDS38;Parent=g16992.t5
HiC_scaffold_7	AUGUSTUS	CDS	33703063	33703223	1.0	-	1	ID=g16992.t6.CDS38;Parent=g16992.t6
HiC_scaffold_7	AUGUSTUS	intron	33703224	33711421	1.0	-	.	ID=g16992.t1.intron37;Parent=g16992.t1
HiC_scaffold_7	AUGUSTUS	intron	33703224	33711421	1.0	-	.	ID=g16992.t2.intron38;Parent=g16992.t2
HiC_scaffold_7	AUGUSTUS	intron	33703224	33711421	1.0	-	.	ID=g16992.t3.intron37;Parent=g16992.t3
HiC_scaffold_7	AUGUSTUS	intron	33703224	33711421	1.0	-	.	ID=g16992.t4.intron37;Parent=g16992.t4
HiC_scaffold_7	AUGUSTUS	intron	33703224	33711421	1.0	-	.	ID=g16992.t5.intron38;Parent=g16992.t5
HiC_scaffold_7	AUGUSTUS	intron	33703224	33711421	1.0	-	.	ID=g16992.t6.intron38;Parent=g16992.t6
HiC_scaffold_7	AUGUSTUS	exon	33711422	33711448	.	-	.	ID=g16992.t1.exon38;Parent=g16992.t1
HiC_scaffold_7	AUGUSTUS	exon	33711422	33711448	.	-	.	ID=g16992.t2.exon39;Parent=g16992.t2
HiC_scaffold_7	AUGUSTUS	exon	33711422	33711448	.	-	.	ID=g16992.t3.exon38;Parent=g16992.t3
HiC_scaffold_7	AUGUSTUS	exon	33711422	33711448	.	-	.	ID=g16992.t4.exon38;Parent=g16992.t4
HiC_scaffold_7	AUGUSTUS	exon	33711422	33711448	.	-	.	ID=g16992.t5.exon39;Parent=g16992.t5
HiC_scaffold_7	AUGUSTUS	exon	33711422	33711448	.	-	.	ID=g16992.t6.exon39;Parent=g16992.t6
HiC_scaffold_7	AUGUSTUS	CDS	33711422	33711448	1.0	-	1	ID=g16992.t1.CDS38;Parent=g16992.t1
HiC_scaffold_7	AUGUSTUS	CDS	33711422	33711448	1.0	-	1	ID=g16992.t2.CDS39;Parent=g16992.t2
HiC_scaffold_7	AUGUSTUS	CDS	33711422	33711448	1.0	-	1	ID=g16992.t3.CDS38;Parent=g16992.t3
HiC_scaffold_7	AUGUSTUS	CDS	33711422	33711448	1.0	-	1	ID=g16992.t4.CDS38;Parent=g16992.t4
HiC_scaffold_7	AUGUSTUS	CDS	33711422	33711448	1.0	-	1	ID=g16992.t5.CDS39;Parent=g16992.t5
HiC_scaffold_7	AUGUSTUS	CDS	33711422	33711448	1.0	-	1	ID=g16992.t6.CDS39;Parent=g16992.t6
HiC_scaffold_7	AUGUSTUS	intron	33711449	33718895	1.0	-	.	ID=g16992.t1.intron38;Parent=g16992.t1
HiC_scaffold_7	AUGUSTUS	intron	33711449	33718895	1.0	-	.	ID=g16992.t2.intron39;Parent=g16992.t2
HiC_scaffold_7	AUGUSTUS	intron	33711449	33718895	1.0	-	.	ID=g16992.t3.intron38;Parent=g16992.t3
HiC_scaffold_7	AUGUSTUS	intron	33711449	33718895	1.0	-	.	ID=g16992.t4.intron38;Parent=g16992.t4
HiC_scaffold_7	AUGUSTUS	intron	33711449	33718895	1.0	-	.	ID=g16992.t5.intron39;Parent=g16992.t5
HiC_scaffold_7	AUGUSTUS	intron	33711449	33718895	1.0	-	.	ID=g16992.t6.intron39;Parent=g16992.t6
HiC_scaffold_7	AUGUSTUS	exon	33718896	33718986	.	-	.	ID=g16992.t1.exon39;Parent=g16992.t1
HiC_scaffold_7	AUGUSTUS	exon	33718896	33718986	.	-	.	ID=g16992.t2.exon40;Parent=g16992.t2
HiC_scaffold_7	AUGUSTUS	exon	33718896	33718986	.	-	.	ID=g16992.t3.exon39;Parent=g16992.t3
HiC_scaffold_7	AUGUSTUS	exon	33718896	33718986	.	-	.	ID=g16992.t4.exon39;Parent=g16992.t4
HiC_scaffold_7	AUGUSTUS	exon	33718896	33718986	.	-	.	ID=g16992.t5.exon40;Parent=g16992.t5
HiC_scaffold_7	AUGUSTUS	exon	33718896	33718986	.	-	.	ID=g16992.t6.exon40;Parent=g16992.t6
HiC_scaffold_7	AUGUSTUS	CDS	33718896	33718986	1.0	-	2	ID=g16992.t1.CDS39;Parent=g16992.t1
HiC_scaffold_7	AUGUSTUS	CDS	33718896	33718986	1.0	-	2	ID=g16992.t2.CDS40;Parent=g16992.t2
HiC_scaffold_7	AUGUSTUS	CDS	33718896	33718986	1.0	-	2	ID=g16992.t3.CDS39;Parent=g16992.t3
HiC_scaffold_7	AUGUSTUS	CDS	33718896	33718986	1.0	-	2	ID=g16992.t4.CDS39;Parent=g16992.t4
HiC_scaffold_7	AUGUSTUS	CDS	33718896	33718986	1.0	-	2	ID=g16992.t5.CDS40;Parent=g16992.t5
HiC_scaffold_7	AUGUSTUS	CDS	33718896	33718986	1.0	-	2	ID=g16992.t6.CDS40;Parent=g16992.t6
HiC_scaffold_7	AUGUSTUS	intron	33718987	33721804	0.98	-	.	ID=g16992.t5.intron40;Parent=g16992.t5
HiC_scaffold_7	AUGUSTUS	intron	33718987	33721804	0.99	-	.	ID=g16992.t1.intron39;Parent=g16992.t1
HiC_scaffold_7	AUGUSTUS	intron	33718987	33721804	0.99	-	.	ID=g16992.t4.intron39;Parent=g16992.t4
HiC_scaffold_7	AUGUSTUS	intron	33718987	33721804	1.0	-	.	ID=g16992.t3.intron39;Parent=g16992.t3
HiC_scaffold_7	AUGUSTUS	intron	33718987	33721804	1.0	-	.	ID=g16992.t6.intron40;Parent=g16992.t6
HiC_scaffold_7	AUGUSTUS	intron	33718987	33751146	1.0	-	.	ID=g16992.t2.intron40;Parent=g16992.t2
HiC_scaffold_7	AUGUSTUS	exon	33721805	33721879	.	-	.	ID=g16992.t1.exon40;Parent=g16992.t1
HiC_scaffold_7	AUGUSTUS	exon	33721805	33721879	.	-	.	ID=g16992.t3.exon40;Parent=g16992.t3
HiC_scaffold_7	AUGUSTUS	exon	33721805	33721879	.	-	.	ID=g16992.t4.exon40;Parent=g16992.t4
HiC_scaffold_7	AUGUSTUS	exon	33721805	33721879	.	-	.	ID=g16992.t5.exon41;Parent=g16992.t5
HiC_scaffold_7	AUGUSTUS	exon	33721805	33721879	.	-	.	ID=g16992.t6.exon41;Parent=g16992.t6
HiC_scaffold_7	AUGUSTUS	CDS	33721805	33721879	0.98	-	2	ID=g16992.t5.CDS41;Parent=g16992.t5
HiC_scaffold_7	AUGUSTUS	CDS	33721805	33721879	0.99	-	2	ID=g16992.t1.CDS40;Parent=g16992.t1
HiC_scaffold_7	AUGUSTUS	CDS	33721805	33721879	0.99	-	2	ID=g16992.t4.CDS40;Parent=g16992.t4
HiC_scaffold_7	AUGUSTUS	CDS	33721805	33721879	1.0	-	2	ID=g16992.t3.CDS40;Parent=g16992.t3
HiC_scaffold_7	AUGUSTUS	CDS	33721805	33721879	1.0	-	2	ID=g16992.t6.CDS41;Parent=g16992.t6
HiC_scaffold_7	AUGUSTUS	intron	33721880	33751146	0.98	-	.	ID=g16992.t5.intron41;Parent=g16992.t5
HiC_scaffold_7	AUGUSTUS	intron	33721880	33751146	0.99	-	.	ID=g16992.t1.intron40;Parent=g16992.t1
HiC_scaffold_7	AUGUSTUS	intron	33721880	33751146	0.99	-	.	ID=g16992.t4.intron40;Parent=g16992.t4
HiC_scaffold_7	AUGUSTUS	intron	33721880	33751146	1.0	-	.	ID=g16992.t3.intron40;Parent=g16992.t3
HiC_scaffold_7	AUGUSTUS	intron	33721880	33751146	1.0	-	.	ID=g16992.t6.intron41;Parent=g16992.t6
HiC_scaffold_7	AUGUSTUS	exon	33751147	33751319	.	-	.	ID=g16992.t1.exon41;Parent=g16992.t1
HiC_scaffold_7	AUGUSTUS	exon	33751147	33751319	.	-	.	ID=g16992.t2.exon41;Parent=g16992.t2
HiC_scaffold_7	AUGUSTUS	exon	33751147	33751319	.	-	.	ID=g16992.t3.exon41;Parent=g16992.t3
HiC_scaffold_7	AUGUSTUS	exon	33751147	33751319	.	-	.	ID=g16992.t4.exon41;Parent=g16992.t4
HiC_scaffold_7	AUGUSTUS	exon	33751147	33751319	.	-	.	ID=g16992.t5.exon42;Parent=g16992.t5
HiC_scaffold_7	AUGUSTUS	exon	33751147	33751319	.	-	.	ID=g16992.t6.exon42;Parent=g16992.t6
HiC_scaffold_7	AUGUSTUS	CDS	33751147	33751319	1.0	-	1	ID=g16992.t1.CDS41;Parent=g16992.t1
HiC_scaffold_7	AUGUSTUS	CDS	33751147	33751319	1.0	-	1	ID=g16992.t2.CDS41;Parent=g16992.t2
HiC_scaffold_7	AUGUSTUS	CDS	33751147	33751319	1.0	-	1	ID=g16992.t3.CDS41;Parent=g16992.t3
HiC_scaffold_7	AUGUSTUS	CDS	33751147	33751319	1.0	-	1	ID=g16992.t4.CDS41;Parent=g16992.t4
HiC_scaffold_7	AUGUSTUS	CDS	33751147	33751319	1.0	-	1	ID=g16992.t5.CDS42;Parent=g16992.t5
HiC_scaffold_7	AUGUSTUS	CDS	33751147	33751319	1.0	-	1	ID=g16992.t6.CDS42;Parent=g16992.t6
HiC_scaffold_7	AUGUSTUS	intron	33751320	33759201	1.0	-	.	ID=g16992.t6.intron42;Parent=g16992.t6
HiC_scaffold_7	AUGUSTUS	intron	33751320	33759609	1.0	-	.	ID=g16992.t1.intron41;Parent=g16992.t1
HiC_scaffold_7	AUGUSTUS	intron	33751320	33759609	1.0	-	.	ID=g16992.t2.intron41;Parent=g16992.t2
HiC_scaffold_7	AUGUSTUS	intron	33751320	33759609	1.0	-	.	ID=g16992.t3.intron41;Parent=g16992.t3
HiC_scaffold_7	AUGUSTUS	intron	33751320	33759609	1.0	-	.	ID=g16992.t4.intron41;Parent=g16992.t4
HiC_scaffold_7	AUGUSTUS	intron	33751320	33759609	1.0	-	.	ID=g16992.t5.intron42;Parent=g16992.t5
HiC_scaffold_7	AUGUSTUS	exon	33759202	33759305	.	-	.	ID=g16992.t6.exon43;Parent=g16992.t6
HiC_scaffold_7	AUGUSTUS	CDS	33759202	33759305	1.0	-	0	ID=g16992.t6.CDS43;Parent=g16992.t6
HiC_scaffold_7	AUGUSTUS	intron	33759306	33770521	1.0	-	.	ID=g16992.t6.intron43;Parent=g16992.t6
HiC_scaffold_7	AUGUSTUS	exon	33759610	33759713	.	-	.	ID=g16992.t1.exon42;Parent=g16992.t1
HiC_scaffold_7	AUGUSTUS	exon	33759610	33759713	.	-	.	ID=g16992.t2.exon42;Parent=g16992.t2
HiC_scaffold_7	AUGUSTUS	exon	33759610	33759713	.	-	.	ID=g16992.t3.exon42;Parent=g16992.t3
HiC_scaffold_7	AUGUSTUS	exon	33759610	33759713	.	-	.	ID=g16992.t4.exon42;Parent=g16992.t4
HiC_scaffold_7	AUGUSTUS	exon	33759610	33759713	.	-	.	ID=g16992.t5.exon43;Parent=g16992.t5
HiC_scaffold_7	AUGUSTUS	CDS	33759610	33759713	1.0	-	0	ID=g16992.t1.CDS42;Parent=g16992.t1
HiC_scaffold_7	AUGUSTUS	CDS	33759610	33759713	1.0	-	0	ID=g16992.t2.CDS42;Parent=g16992.t2
HiC_scaffold_7	AUGUSTUS	CDS	33759610	33759713	1.0	-	0	ID=g16992.t3.CDS42;Parent=g16992.t3
HiC_scaffold_7	AUGUSTUS	CDS	33759610	33759713	1.0	-	0	ID=g16992.t4.CDS42;Parent=g16992.t4
HiC_scaffold_7	AUGUSTUS	CDS	33759610	33759713	1.0	-	0	ID=g16992.t5.CDS43;Parent=g16992.t5
HiC_scaffold_7	AUGUSTUS	intron	33759714	33770521	1.0	-	.	ID=g16992.t1.intron42;Parent=g16992.t1
HiC_scaffold_7	AUGUSTUS	intron	33759714	33770521	1.0	-	.	ID=g16992.t2.intron42;Parent=g16992.t2
HiC_scaffold_7	AUGUSTUS	intron	33759714	33770521	1.0	-	.	ID=g16992.t3.intron42;Parent=g16992.t3
HiC_scaffold_7	AUGUSTUS	intron	33759714	33770521	1.0	-	.	ID=g16992.t4.intron42;Parent=g16992.t4
HiC_scaffold_7	AUGUSTUS	intron	33759714	33770521	1.0	-	.	ID=g16992.t5.intron43;Parent=g16992.t5
HiC_scaffold_7	AUGUSTUS	exon	33770522	33770718	.	-	.	ID=g16992.t1.exon43;Parent=g16992.t1
HiC_scaffold_7	AUGUSTUS	exon	33770522	33770718	.	-	.	ID=g16992.t2.exon43;Parent=g16992.t2
HiC_scaffold_7	AUGUSTUS	exon	33770522	33770718	.	-	.	ID=g16992.t3.exon43;Parent=g16992.t3
HiC_scaffold_7	AUGUSTUS	exon	33770522	33770718	.	-	.	ID=g16992.t4.exon43;Parent=g16992.t4
HiC_scaffold_7	AUGUSTUS	exon	33770522	33770718	.	-	.	ID=g16992.t5.exon44;Parent=g16992.t5
HiC_scaffold_7	AUGUSTUS	exon	33770522	33770718	.	-	.	ID=g16992.t6.exon44;Parent=g16992.t6
HiC_scaffold_7	AUGUSTUS	CDS	33770522	33770718	1.0	-	2	ID=g16992.t1.CDS43;Parent=g16992.t1
HiC_scaffold_7	AUGUSTUS	CDS	33770522	33770718	1.0	-	2	ID=g16992.t2.CDS43;Parent=g16992.t2
HiC_scaffold_7	AUGUSTUS	CDS	33770522	33770718	1.0	-	2	ID=g16992.t3.CDS43;Parent=g16992.t3
HiC_scaffold_7	AUGUSTUS	CDS	33770522	33770718	1.0	-	2	ID=g16992.t4.CDS43;Parent=g16992.t4
HiC_scaffold_7	AUGUSTUS	CDS	33770522	33770718	1.0	-	2	ID=g16992.t5.CDS44;Parent=g16992.t5
HiC_scaffold_7	AUGUSTUS	CDS	33770522	33770718	1.0	-	2	ID=g16992.t6.CDS44;Parent=g16992.t6
HiC_scaffold_7	AUGUSTUS	intron	33770719	33786256	1.0	-	.	ID=g16992.t1.intron43;Parent=g16992.t1
HiC_scaffold_7	AUGUSTUS	intron	33770719	33786256	1.0	-	.	ID=g16992.t2.intron43;Parent=g16992.t2
HiC_scaffold_7	AUGUSTUS	intron	33770719	33786256	1.0	-	.	ID=g16992.t3.intron43;Parent=g16992.t3
HiC_scaffold_7	AUGUSTUS	intron	33770719	33786256	1.0	-	.	ID=g16992.t4.intron43;Parent=g16992.t4
HiC_scaffold_7	AUGUSTUS	intron	33770719	33786256	1.0	-	.	ID=g16992.t5.intron44;Parent=g16992.t5
HiC_scaffold_7	AUGUSTUS	intron	33770719	33786256	1.0	-	.	ID=g16992.t6.intron44;Parent=g16992.t6
HiC_scaffold_7	AUGUSTUS	exon	33786257	33786415	.	-	.	ID=g16992.t1.exon44;Parent=g16992.t1
HiC_scaffold_7	AUGUSTUS	exon	33786257	33786415	.	-	.	ID=g16992.t2.exon44;Parent=g16992.t2
HiC_scaffold_7	AUGUSTUS	exon	33786257	33786415	.	-	.	ID=g16992.t3.exon44;Parent=g16992.t3
HiC_scaffold_7	AUGUSTUS	exon	33786257	33786415	.	-	.	ID=g16992.t4.exon44;Parent=g16992.t4
HiC_scaffold_7	AUGUSTUS	exon	33786257	33786415	.	-	.	ID=g16992.t5.exon45;Parent=g16992.t5
HiC_scaffold_7	AUGUSTUS	exon	33786257	33786415	.	-	.	ID=g16992.t6.exon45;Parent=g16992.t6
HiC_scaffold_7	AUGUSTUS	CDS	33786257	33786415	1.0	-	2	ID=g16992.t1.CDS44;Parent=g16992.t1
HiC_scaffold_7	AUGUSTUS	CDS	33786257	33786415	1.0	-	2	ID=g16992.t2.CDS44;Parent=g16992.t2
HiC_scaffold_7	AUGUSTUS	CDS	33786257	33786415	1.0	-	2	ID=g16992.t3.CDS44;Parent=g16992.t3
HiC_scaffold_7	AUGUSTUS	CDS	33786257	33786415	1.0	-	2	ID=g16992.t4.CDS44;Parent=g16992.t4
HiC_scaffold_7	AUGUSTUS	CDS	33786257	33786415	1.0	-	2	ID=g16992.t5.CDS45;Parent=g16992.t5
HiC_scaffold_7	AUGUSTUS	CDS	33786257	33786415	1.0	-	2	ID=g16992.t6.CDS45;Parent=g16992.t6
HiC_scaffold_7	AUGUSTUS	intron	33786416	33816228	1.0	-	.	ID=g16992.t1.intron44;Parent=g16992.t1
HiC_scaffold_7	AUGUSTUS	intron	33786416	33816228	1.0	-	.	ID=g16992.t2.intron44;Parent=g16992.t2
HiC_scaffold_7	AUGUSTUS	intron	33786416	33816228	1.0	-	.	ID=g16992.t3.intron44;Parent=g16992.t3
HiC_scaffold_7	AUGUSTUS	intron	33786416	33816228	1.0	-	.	ID=g16992.t4.intron44;Parent=g16992.t4
HiC_scaffold_7	AUGUSTUS	intron	33786416	33816228	1.0	-	.	ID=g16992.t5.intron45;Parent=g16992.t5
HiC_scaffold_7	AUGUSTUS	intron	33786416	33816228	1.0	-	.	ID=g16992.t6.intron45;Parent=g16992.t6
HiC_scaffold_7	AUGUSTUS	exon	33816229	33816368	.	-	.	ID=g16992.t1.exon45;Parent=g16992.t1
HiC_scaffold_7	AUGUSTUS	exon	33816229	33816368	.	-	.	ID=g16992.t2.exon45;Parent=g16992.t2
HiC_scaffold_7	AUGUSTUS	exon	33816229	33816368	.	-	.	ID=g16992.t3.exon45;Parent=g16992.t3
HiC_scaffold_7	AUGUSTUS	exon	33816229	33816368	.	-	.	ID=g16992.t4.exon45;Parent=g16992.t4
HiC_scaffold_7	AUGUSTUS	exon	33816229	33816368	.	-	.	ID=g16992.t5.exon46;Parent=g16992.t5
HiC_scaffold_7	AUGUSTUS	exon	33816229	33816368	.	-	.	ID=g16992.t6.exon46;Parent=g16992.t6
HiC_scaffold_7	AUGUSTUS	CDS	33816229	33816368	1.0	-	1	ID=g16992.t1.CDS45;Parent=g16992.t1
HiC_scaffold_7	AUGUSTUS	CDS	33816229	33816368	1.0	-	1	ID=g16992.t2.CDS45;Parent=g16992.t2
HiC_scaffold_7	AUGUSTUS	CDS	33816229	33816368	1.0	-	1	ID=g16992.t3.CDS45;Parent=g16992.t3
HiC_scaffold_7	AUGUSTUS	CDS	33816229	33816368	1.0	-	1	ID=g16992.t4.CDS45;Parent=g16992.t4
HiC_scaffold_7	AUGUSTUS	CDS	33816229	33816368	1.0	-	1	ID=g16992.t5.CDS46;Parent=g16992.t5
HiC_scaffold_7	AUGUSTUS	CDS	33816229	33816368	1.0	-	1	ID=g16992.t6.CDS46;Parent=g16992.t6
HiC_scaffold_7	AUGUSTUS	intron	33816369	33822872	1.0	-	.	ID=g16992.t1.intron45;Parent=g16992.t1
HiC_scaffold_7	AUGUSTUS	intron	33816369	33822872	1.0	-	.	ID=g16992.t2.intron45;Parent=g16992.t2
HiC_scaffold_7	AUGUSTUS	intron	33816369	33822872	1.0	-	.	ID=g16992.t3.intron45;Parent=g16992.t3
HiC_scaffold_7	AUGUSTUS	intron	33816369	33822872	1.0	-	.	ID=g16992.t4.intron45;Parent=g16992.t4
HiC_scaffold_7	AUGUSTUS	intron	33816369	33822872	1.0	-	.	ID=g16992.t5.intron46;Parent=g16992.t5
HiC_scaffold_7	AUGUSTUS	intron	33816369	33822872	1.0	-	.	ID=g16992.t6.intron46;Parent=g16992.t6
HiC_scaffold_7	AUGUSTUS	exon	33822873	33823012	.	-	.	ID=g16992.t1.exon46;Parent=g16992.t1
HiC_scaffold_7	AUGUSTUS	exon	33822873	33823012	.	-	.	ID=g16992.t2.exon46;Parent=g16992.t2
HiC_scaffold_7	AUGUSTUS	exon	33822873	33823012	.	-	.	ID=g16992.t3.exon46;Parent=g16992.t3
HiC_scaffold_7	AUGUSTUS	exon	33822873	33823012	.	-	.	ID=g16992.t4.exon46;Parent=g16992.t4
HiC_scaffold_7	AUGUSTUS	exon	33822873	33823012	.	-	.	ID=g16992.t5.exon47;Parent=g16992.t5
HiC_scaffold_7	AUGUSTUS	exon	33822873	33823012	.	-	.	ID=g16992.t6.exon47;Parent=g16992.t6
HiC_scaffold_7	AUGUSTUS	CDS	33822873	33823012	0.98	-	0	ID=g16992.t3.CDS46;Parent=g16992.t3
HiC_scaffold_7	AUGUSTUS	CDS	33822873	33823012	0.98	-	0	ID=g16992.t4.CDS46;Parent=g16992.t4
HiC_scaffold_7	AUGUSTUS	CDS	33822873	33823012	0.98	-	0	ID=g16992.t6.CDS47;Parent=g16992.t6
HiC_scaffold_7	AUGUSTUS	CDS	33822873	33823012	0.99	-	0	ID=g16992.t2.CDS46;Parent=g16992.t2
HiC_scaffold_7	AUGUSTUS	CDS	33822873	33823012	1.0	-	0	ID=g16992.t1.CDS46;Parent=g16992.t1
HiC_scaffold_7	AUGUSTUS	CDS	33822873	33823012	1.0	-	0	ID=g16992.t5.CDS47;Parent=g16992.t5
HiC_scaffold_7	AUGUSTUS	intron	33823013	33860606	0.48	-	.	ID=g16992.t1.intron46;Parent=g16992.t1
HiC_scaffold_7	AUGUSTUS	intron	33823013	33860606	0.5	-	.	ID=g16992.t2.intron46;Parent=g16992.t2
HiC_scaffold_7	AUGUSTUS	intron	33823013	33860606	0.53	-	.	ID=g16992.t4.intron46;Parent=g16992.t4
HiC_scaffold_7	AUGUSTUS	intron	33823013	33860606	0.54	-	.	ID=g16992.t6.intron47;Parent=g16992.t6
HiC_scaffold_7	AUGUSTUS	intron	33823013	33860606	0.57	-	.	ID=g16992.t3.intron46;Parent=g16992.t3
HiC_scaffold_7	AUGUSTUS	intron	33823013	33860606	0.57	-	.	ID=g16992.t5.intron47;Parent=g16992.t5
HiC_scaffold_7	AUGUSTUS	exon	33860607	33860732	.	-	.	ID=g16992.t1.exon47;Parent=g16992.t1
HiC_scaffold_7	AUGUSTUS	exon	33860607	33860732	.	-	.	ID=g16992.t2.exon47;Parent=g16992.t2
HiC_scaffold_7	AUGUSTUS	exon	33860607	33860732	.	-	.	ID=g16992.t3.exon47;Parent=g16992.t3
HiC_scaffold_7	AUGUSTUS	exon	33860607	33860732	.	-	.	ID=g16992.t4.exon47;Parent=g16992.t4
HiC_scaffold_7	AUGUSTUS	exon	33860607	33860732	.	-	.	ID=g16992.t5.exon48;Parent=g16992.t5
HiC_scaffold_7	AUGUSTUS	exon	33860607	33860732	.	-	.	ID=g16992.t6.exon48;Parent=g16992.t6
HiC_scaffold_7	AUGUSTUS	CDS	33860607	33860732	0.82	-	0	ID=g16992.t3.CDS47;Parent=g16992.t3
HiC_scaffold_7	AUGUSTUS	CDS	33860607	33860732	0.84	-	0	ID=g16992.t6.CDS48;Parent=g16992.t6
HiC_scaffold_7	AUGUSTUS	CDS	33860607	33860732	0.86	-	0	ID=g16992.t4.CDS47;Parent=g16992.t4
HiC_scaffold_7	AUGUSTUS	CDS	33860607	33860732	0.87	-	0	ID=g16992.t2.CDS47;Parent=g16992.t2
HiC_scaffold_7	AUGUSTUS	CDS	33860607	33860732	0.88	-	0	ID=g16992.t1.CDS47;Parent=g16992.t1
HiC_scaffold_7	AUGUSTUS	CDS	33860607	33860732	0.9	-	0	ID=g16992.t5.CDS48;Parent=g16992.t5
HiC_scaffold_7	AUGUSTUS	intron	33860733	33867653	0.74	-	.	ID=g16992.t4.intron47;Parent=g16992.t4
HiC_scaffold_7	AUGUSTUS	intron	33860733	33867653	0.76	-	.	ID=g16992.t3.intron47;Parent=g16992.t3
HiC_scaffold_7	AUGUSTUS	intron	33860733	33867653	0.78	-	.	ID=g16992.t6.intron48;Parent=g16992.t6
HiC_scaffold_7	AUGUSTUS	intron	33860733	33867653	0.8	-	.	ID=g16992.t2.intron47;Parent=g16992.t2
HiC_scaffold_7	AUGUSTUS	intron	33860733	33867653	0.81	-	.	ID=g16992.t1.intron47;Parent=g16992.t1
HiC_scaffold_7	AUGUSTUS	intron	33860733	33867653	0.85	-	.	ID=g16992.t5.intron48;Parent=g16992.t5
HiC_scaffold_7	AUGUSTUS	exon	33867654	33867746	.	-	.	ID=g16992.t1.exon48;Parent=g16992.t1
HiC_scaffold_7	AUGUSTUS	exon	33867654	33867746	.	-	.	ID=g16992.t2.exon48;Parent=g16992.t2
HiC_scaffold_7	AUGUSTUS	exon	33867654	33867746	.	-	.	ID=g16992.t3.exon48;Parent=g16992.t3
HiC_scaffold_7	AUGUSTUS	exon	33867654	33867746	.	-	.	ID=g16992.t4.exon48;Parent=g16992.t4
HiC_scaffold_7	AUGUSTUS	exon	33867654	33867746	.	-	.	ID=g16992.t5.exon49;Parent=g16992.t5
HiC_scaffold_7	AUGUSTUS	exon	33867654	33867746	.	-	.	ID=g16992.t6.exon49;Parent=g16992.t6
HiC_scaffold_7	AUGUSTUS	CDS	33867654	33867746	0.83	-	0	ID=g16992.t4.CDS48;Parent=g16992.t4
HiC_scaffold_7	AUGUSTUS	CDS	33867654	33867746	0.85	-	0	ID=g16992.t3.CDS48;Parent=g16992.t3
HiC_scaffold_7	AUGUSTUS	CDS	33867654	33867746	0.88	-	0	ID=g16992.t2.CDS48;Parent=g16992.t2
HiC_scaffold_7	AUGUSTUS	CDS	33867654	33867746	0.89	-	0	ID=g16992.t1.CDS48;Parent=g16992.t1
HiC_scaffold_7	AUGUSTUS	CDS	33867654	33867746	0.89	-	0	ID=g16992.t6.CDS49;Parent=g16992.t6
HiC_scaffold_7	AUGUSTUS	CDS	33867654	33867746	0.9	-	0	ID=g16992.t5.CDS49;Parent=g16992.t5
HiC_scaffold_7	AUGUSTUS	intron	33867747	33872332	0.77	-	.	ID=g16992.t4.intron48;Parent=g16992.t4
HiC_scaffold_7	AUGUSTUS	intron	33867747	33872332	0.84	-	.	ID=g16992.t1.intron48;Parent=g16992.t1
HiC_scaffold_7	AUGUSTUS	intron	33867747	33872332	0.84	-	.	ID=g16992.t3.intron48;Parent=g16992.t3
HiC_scaffold_7	AUGUSTUS	intron	33867747	33872332	0.85	-	.	ID=g16992.t6.intron49;Parent=g16992.t6
HiC_scaffold_7	AUGUSTUS	intron	33867747	33872332	0.86	-	.	ID=g16992.t2.intron48;Parent=g16992.t2
HiC_scaffold_7	AUGUSTUS	intron	33867747	33872332	0.87	-	.	ID=g16992.t5.intron49;Parent=g16992.t5
HiC_scaffold_7	AUGUSTUS	exon	33872333	33872398	.	-	.	ID=g16992.t1.exon49;Parent=g16992.t1
HiC_scaffold_7	AUGUSTUS	exon	33872333	33872398	.	-	.	ID=g16992.t2.exon49;Parent=g16992.t2
HiC_scaffold_7	AUGUSTUS	exon	33872333	33872398	.	-	.	ID=g16992.t3.exon49;Parent=g16992.t3
HiC_scaffold_7	AUGUSTUS	exon	33872333	33872398	.	-	.	ID=g16992.t4.exon49;Parent=g16992.t4
HiC_scaffold_7	AUGUSTUS	exon	33872333	33872398	.	-	.	ID=g16992.t5.exon50;Parent=g16992.t5
HiC_scaffold_7	AUGUSTUS	exon	33872333	33872398	.	-	.	ID=g16992.t6.exon50;Parent=g16992.t6
HiC_scaffold_7	AUGUSTUS	CDS	33872333	33872398	0.78	-	0	ID=g16992.t6.CDS50;Parent=g16992.t6
HiC_scaffold_7	AUGUSTUS	CDS	33872333	33872398	0.79	-	0	ID=g16992.t3.CDS49;Parent=g16992.t3
HiC_scaffold_7	AUGUSTUS	CDS	33872333	33872398	0.79	-	0	ID=g16992.t4.CDS49;Parent=g16992.t4
HiC_scaffold_7	AUGUSTUS	CDS	33872333	33872398	0.84	-	0	ID=g16992.t5.CDS50;Parent=g16992.t5
HiC_scaffold_7	AUGUSTUS	CDS	33872333	33872398	0.85	-	0	ID=g16992.t1.CDS49;Parent=g16992.t1
HiC_scaffold_7	AUGUSTUS	CDS	33872333	33872398	0.86	-	0	ID=g16992.t2.CDS49;Parent=g16992.t2
HiC_scaffold_7	AUGUSTUS	start_codon	33872396	33872398	.	-	0	ID=g16992.t1.start1;Parent=g16992.t1
HiC_scaffold_7	AUGUSTUS	start_codon	33872396	33872398	.	-	0	ID=g16992.t2.start1;Parent=g16992.t2
HiC_scaffold_7	AUGUSTUS	start_codon	33872396	33872398	.	-	0	ID=g16992.t3.start1;Parent=g16992.t3
HiC_scaffold_7	AUGUSTUS	start_codon	33872396	33872398	.	-	0	ID=g16992.t4.start1;Parent=g16992.t4
HiC_scaffold_7	AUGUSTUS	start_codon	33872396	33872398	.	-	0	ID=g16992.t5.start1;Parent=g16992.t5
HiC_scaffold_7	AUGUSTUS	start_codon	33872396	33872398	.	-	0	ID=g16992.t6.start1;Parent=g16992.t6
HiC_scaffold_7	AUGUSTUS	stop_codon	34147906	34147908	.	-	0	ID=g16993.t1.stop1;Parent=g16993.t1
HiC_scaffold_7	AUGUSTUS	exon	34147906	34148291	.	-	.	ID=g16993.t1.exon1;Parent=g16993.t1
HiC_scaffold_7	AUGUSTUS	CDS	34147906	34148291	1.0	-	2	ID=g16993.t1.CDS1;Parent=g16993.t1
HiC_scaffold_7	AUGUSTUS	gene	34147906	34204543	.	-	.	ID=g16993
HiC_scaffold_7	AUGUSTUS	mRNA	34147906	34204543	0.96	-	.	ID=g16993.t1;Parent=g16993;em_target=9713.XP_006743311.1;em_score=259.4;em_evalue=4.7e-80;em_tcov=.;em_OGs=KOG2301@1|root,KOG2301@2759|Eukaryota,38BYK@33154|Opisthokonta,3BAHQ@33208|Metazoa,3CSUW@33213|Bilateria,47YTR@7711|Chordata,48ZMN@7742|Vertebrata,3J3U8@40674|Mammalia,3EP45@33554|Carnivora;em_COG_cat=PT;em_desc=Voltage-dependent L-type calcium channel subunit;em_max_annot_lvl=33208|Metazoa;em_Preferred_name=CACNA1C;em_KEGG_ko=ko:K04850,ko:K04851;em_KEGG_Pathway=ko04010,ko04020,ko04022,ko04024,ko04218,ko04260,ko04261,ko04270,ko04530,ko04713,ko04720,ko04723,ko04724,ko04725,ko04726,ko04727,ko04728,ko04742,ko04911,ko04912,ko04921,ko04924,ko04925,ko04927,ko04930,ko04934,ko04973,ko05010,ko05031,ko05410,ko05412,ko05414,map04010,map04020,map04022,map04024,map04218,map04260,map04261,map04270,map04530,map04713,map04720,map04723,map04724,map04725,map04726,map04727,map04728,map04742,map04911,map04912,map04921,map04924,map04925,map04927,map04930,map04934,map04973,map05010,map05031,map05410,map05412,map05414;em_BRITE=ko00000,ko00001,ko04040;em_KEGG_TC=1.A.1.11.1,1.A.1.11.20,1.A.1.11.21,1.A.1.11.4,1.A.1.11.6;em_PFAMs=CAC1F_C,Ca_chan_IQ,GPHH,Ion_trans;em_GOs=GO:0001508,GO:0001654,GO:0002027,GO:0002095,GO:0002376,GO:0002520,GO:0002790,GO:0002791,GO:0003008,GO:0003012,GO:0003013,GO:0003014,GO:0003015,GO:0003018,GO:0003674,GO:0005215,GO:0005216,GO:0005244,GO:0005245,GO:0005261,GO:0005262,GO:0005488,GO:0005515,GO:0005516,GO:0005575,GO:0005622,GO:0005623,GO:0005737,GO:0005886,GO:0005887,GO:0005891,GO:0005901,GO:0006810,GO:0006811,GO:0006812,GO:0006816,GO:0006873,GO:0006874,GO:0006875,GO:0006887,GO:0006928,GO:0006936,GO:0006937,GO:0006939,GO:0006941,GO:0006942,GO:0007154,GO:0007165,GO:0007204,GO:0007267,GO:0007268,GO:0007275,GO:0007423,GO:0007507,GO:0007588,GO:0007610,GO:0007611,GO:0007612,GO:0007626,GO:0007628,GO:0007632,GO:0008015,GO:0008016,GO:0008092,GO:0008104,GO:0008150,GO:0008217,GO:0008306,GO:0008324,GO:0008331,GO:0008344,GO:0008542,GO:0009306,GO:0009314,GO:0009416,GO:0009628,GO:0009653,GO:0009790,GO:0009914,GO:0009987,GO:0010522,GO:0010644,GO:0010646,GO:0010817,GO:0010880,GO:0010881,GO:0010882,GO:0010959,GO:0014069,GO:0014832,GO:0014848,GO:0015031,GO:0015075,GO:0015085,GO:0015267,GO:0015318,GO:0015833,GO:0016020,GO:0016021,GO:0016192,GO:0017156,GO:0019229,GO:0019722,GO:0019725,GO:0019899,GO:0019902,GO:0019903,GO:0019904,GO:0019932,GO:0022803,GO:0022832,GO:0022836,GO:0022838,GO:0022839,GO:0022843,GO:0022857,GO:0022890,GO:0023051,GO:0023052,GO:0023061,GO:0030001,GO:0030003,GO:0030016,GO:0030017,GO:0030018,GO:0030029,GO:0030048,GO:0030072,GO:0030073,GO:0030252,GO:0030315,GO:0030326,GO:0030425,GO:0030534,GO:0031224,GO:0031226,GO:0031369,GO:0031674,GO:0032279,GO:0032501,GO:0032502,GO:0032879,GO:0032880,GO:0032940,GO:0032970,GO:0032991,GO:0033036,GO:0033500,GO:0034220,GO:0034702,GO:0034703,GO:0034704,GO:0034762,GO:0034765,GO:0035107,GO:0035108,GO:0035113,GO:0035115,GO:0035136,GO:0035150,GO:0035296,GO:0035556,GO:0035585,GO:0035637,GO:0036477,GO:0040008,GO:0042383,GO:0042391,GO:0042592,GO:0042593,GO:0042734,GO:0042805,GO:0042886,GO:0042995,GO:0043005,GO:0043010,GO:0043025,GO:0043198,GO:0043226,GO:0043228,GO:0043229,GO:0043232,GO:0043269,GO:0043292,GO:0044057,GO:0044297,GO:0044325,GO:0044422,GO:0044424,GO:0044425,GO:0044444,GO:0044449,GO:0044456,GO:0044459,GO:0044463,GO:0044464,GO:0044853,GO:0045055,GO:0045121,GO:0045184,GO:0045202,GO:0045211,GO:0046620,GO:0046873,GO:0046879,GO:0046883,GO:0046903,GO:0048513,GO:0048598,GO:0048638,GO:0048731,GO:0048736,GO:0048856,GO:0048878,GO:0050708,GO:0050789,GO:0050793,GO:0050794,GO:0050796,GO:0050801,GO:0050877,GO:0050880,GO:0050890,GO:0050896,GO:0051046,GO:0051049,GO:0051179,GO:0051223,GO:0051234,GO:0051239,GO:0051270,GO:0051279,GO:0051282,GO:0051393,GO:0051480,GO:0051641,GO:0051649,GO:0051716,GO:0051721,GO:0051899,GO:0051924,GO:0055065,GO:0055074,GO:0055080,GO:0055082,GO:0055085,GO:0055117,GO:0060047,GO:0060048,GO:0060073,GO:0060078,GO:0060083,GO:0060173,GO:0060341,GO:0060401,GO:0060402,GO:0061337,GO:0061577,GO:0065007,GO:0065008,GO:0070201,GO:0070252,GO:0070509,GO:0070588,GO:0070838,GO:0071702,GO:0071705,GO:0071944,GO:0072359,GO:0072503,GO:0072507,GO:0072511,GO:0086001,GO:0086002,GO:0086003,GO:0086004,GO:0086007,GO:0086010,GO:0086012,GO:0086014,GO:0086016,GO:0086019,GO:0086026,GO:0086027,GO:0086045,GO:0086056,GO:0086064,GO:0086065,GO:0086066,GO:0086067,GO:0086091,GO:0090066,GO:0090087,GO:0090257,GO:0090276,GO:0090659,GO:0097060,GO:0097447,GO:0097458,GO:0097746,GO:0098589,GO:0098590,GO:0098655,GO:0098660,GO:0098662,GO:0098771,GO:0098793,GO:0098794,GO:0098796,GO:0098797,GO:0098805,GO:0098857,GO:0098900,GO:0098901,GO:0098911,GO:0098912,GO:0098916,GO:0098984,GO:0099080,GO:0099081,GO:0099512,GO:0099536,GO:0099537,GO:0099572,GO:0120025,GO:0120038,GO:1902495,GO:1903115,GO:1903169,GO:1903522,GO:1903530,GO:1904062,GO:1905030,GO:1990351,GO:1990454
HiC_scaffold_7	AUGUSTUS	intron	34148292	34204515	1.0	-	.	ID=g16993.t1.intron1;Parent=g16993.t1
HiC_scaffold_7	AUGUSTUS	exon	34204516	34204543	.	-	.	ID=g16993.t1.exon2;Parent=g16993.t1
HiC_scaffold_7	AUGUSTUS	CDS	34204516	34204543	0.96	-	0	ID=g16993.t1.CDS2;Parent=g16993.t1
HiC_scaffold_7	AUGUSTUS	start_codon	34204541	34204543	.	-	0	ID=g16993.t1.start1;Parent=g16993.t1
HiC_scaffold_7	AUGUSTUS	start_codon	34261839	34261841	.	+	0	ID=g16994.t1.start1;Parent=g16994.t1
HiC_scaffold_7	AUGUSTUS	exon	34261839	34261988	.	+	.	ID=g16994.t1.exon1;Parent=g16994.t1
HiC_scaffold_7	AUGUSTUS	CDS	34261839	34261988	1.0	+	0	ID=g16994.t1.CDS1;Parent=g16994.t1
HiC_scaffold_7	AUGUSTUS	gene	34261839	34316846	.	+	.	ID=g16994
HiC_scaffold_7	AUGUSTUS	mRNA	34261839	34316846	1.0	+	.	ID=g16994.t1;Parent=g16994;em_target=9668.ENSMPUP00000017958;em_score=1311.7;em_evalue=0.0;em_tcov=.;em_OGs=KOG2868@1|root,KOG2868@2759|Eukaryota,39W17@33154|Opisthokonta,3BA1G@33208|Metazoa,3D1PI@33213|Bilateria,481GM@7711|Chordata,48Y34@7742|Vertebrata,3J5HV@40674|Mammalia,3EG7S@33554|Carnivora;em_COG_cat=AK;em_desc=mRNA-decapping enzyme 1B;em_max_annot_lvl=33208|Metazoa;em_Preferred_name=DCP1B;em_KEGG_ko=ko:K12611;em_KEGG_Pathway=ko03018,map03018;em_KEGG_Module=M00395;em_BRITE=ko00000,ko00001,ko00002,ko01000,ko03019;em_PFAMs=DCP1,mRNA_decap_C;em_GOs=GO:0000003,GO:0000288,GO:0000290,GO:0000291,GO:0000578,GO:0000932,GO:0000956,GO:0003002,GO:0003006,GO:0003674,GO:0003676,GO:0003723,GO:0003729,GO:0005488,GO:0005515,GO:0005575,GO:0005622,GO:0005623,GO:0005737,GO:0005829,GO:0006139,GO:0006401,GO:0006402,GO:0006403,GO:0006725,GO:0006807,GO:0007028,GO:0007275,GO:0007276,GO:0007281,GO:0007292,GO:0007308,GO:0007309,GO:0007314,GO:0007315,GO:0007316,GO:0007350,GO:0007351,GO:0007389,GO:0008150,GO:0008152,GO:0008298,GO:0008358,GO:0008595,GO:0009056,GO:0009057,GO:0009790,GO:0009798,GO:0009880,GO:0009892,GO:0009948,GO:0009952,GO:0009987,GO:0009994,GO:0010468,GO:0010603,GO:0010605,GO:0010608,GO:0010629,GO:0016043,GO:0016070,GO:0016071,GO:0016441,GO:0016458,GO:0019094,GO:0019222,GO:0019439,GO:0019953,GO:0021700,GO:0022412,GO:0022414,GO:0022607,GO:0030154,GO:0030234,GO:0031047,GO:0031086,GO:0031087,GO:0032501,GO:0032502,GO:0032504,GO:0032991,GO:0033036,GO:0033043,GO:0034641,GO:0034655,GO:0035194,GO:0035195,GO:0035282,GO:0035770,GO:0036464,GO:0040029,GO:0043170,GO:0043186,GO:0043226,GO:0043227,GO:0043228,GO:0043229,GO:0043231,GO:0043232,GO:0043254,GO:0043928,GO:0044085,GO:0044087,GO:0044237,GO:0044238,GO:0044248,GO:0044260,GO:0044265,GO:0044270,GO:0044424,GO:0044444,GO:0044464,GO:0044703,GO:0045451,GO:0045495,GO:0046483,GO:0046700,GO:0048468,GO:0048469,GO:0048477,GO:0048518,GO:0048519,GO:0048522,GO:0048599,GO:0048609,GO:0048856,GO:0048869,GO:0050789,GO:0050790,GO:0050794,GO:0051128,GO:0051179,GO:0051641,GO:0051704,GO:0060147,GO:0060148,GO:0060255,GO:0060293,GO:0060810,GO:0060811,GO:0060964,GO:0060966,GO:0060968,GO:0065007,GO:0065009,GO:0070727,GO:0071704,GO:0071840,GO:0090304,GO:0090305,GO:0097159,GO:0098772,GO:1901360,GO:1901361,GO:1901363,GO:1901575,GO:1902115,GO:1990904,GO:2000637
HiC_scaffold_7	AUGUSTUS	intron	34261989	34268595	1.0	+	.	ID=g16994.t1.intron1;Parent=g16994.t1
HiC_scaffold_7	AUGUSTUS	exon	34268596	34268636	.	+	.	ID=g16994.t1.exon2;Parent=g16994.t1
HiC_scaffold_7	AUGUSTUS	CDS	34268596	34268636	1.0	+	0	ID=g16994.t1.CDS2;Parent=g16994.t1
HiC_scaffold_7	AUGUSTUS	intron	34268637	34272582	1.0	+	.	ID=g16994.t1.intron2;Parent=g16994.t1
HiC_scaffold_7	AUGUSTUS	exon	34272583	34272710	.	+	.	ID=g16994.t1.exon3;Parent=g16994.t1
HiC_scaffold_7	AUGUSTUS	CDS	34272583	34272710	1.0	+	1	ID=g16994.t1.CDS3;Parent=g16994.t1
HiC_scaffold_7	AUGUSTUS	intron	34272711	34298004	1.0	+	.	ID=g16994.t1.intron3;Parent=g16994.t1
HiC_scaffold_7	AUGUSTUS	exon	34298005	34298071	.	+	.	ID=g16994.t1.exon4;Parent=g16994.t1
HiC_scaffold_7	AUGUSTUS	CDS	34298005	34298071	1.0	+	2	ID=g16994.t1.CDS4;Parent=g16994.t1
HiC_scaffold_7	AUGUSTUS	intron	34298072	34301068	1.0	+	.	ID=g16994.t1.intron4;Parent=g16994.t1
HiC_scaffold_7	AUGUSTUS	exon	34301069	34301204	.	+	.	ID=g16994.t1.exon5;Parent=g16994.t1
HiC_scaffold_7	AUGUSTUS	CDS	34301069	34301204	1.0	+	1	ID=g16994.t1.CDS5;Parent=g16994.t1
HiC_scaffold_7	AUGUSTUS	intron	34301205	34309077	1.0	+	.	ID=g16994.t1.intron5;Parent=g16994.t1
HiC_scaffold_7	AUGUSTUS	exon	34309078	34309206	.	+	.	ID=g16994.t1.exon6;Parent=g16994.t1
HiC_scaffold_7	AUGUSTUS	CDS	34309078	34309206	1.0	+	0	ID=g16994.t1.CDS6;Parent=g16994.t1
HiC_scaffold_7	AUGUSTUS	intron	34309207	34310713	1.0	+	.	ID=g16994.t1.intron6;Parent=g16994.t1
HiC_scaffold_7	AUGUSTUS	exon	34310714	34311580	.	+	.	ID=g16994.t1.exon7;Parent=g16994.t1
HiC_scaffold_7	AUGUSTUS	CDS	34310714	34311580	1.0	+	0	ID=g16994.t1.CDS7;Parent=g16994.t1
HiC_scaffold_7	AUGUSTUS	intron	34311581	34313921	1.0	+	.	ID=g16994.t1.intron7;Parent=g16994.t1
HiC_scaffold_7	AUGUSTUS	exon	34313922	34314170	.	+	.	ID=g16994.t1.exon8;Parent=g16994.t1
HiC_scaffold_7	AUGUSTUS	CDS	34313922	34314170	1.0	+	0	ID=g16994.t1.CDS8;Parent=g16994.t1
HiC_scaffold_7	AUGUSTUS	intron	34314171	34316765	1.0	+	.	ID=g16994.t1.intron8;Parent=g16994.t1
HiC_scaffold_7	AUGUSTUS	exon	34316766	34316846	.	+	.	ID=g16994.t1.exon9;Parent=g16994.t1
HiC_scaffold_7	AUGUSTUS	CDS	34316766	34316846	1.0	+	0	ID=g16994.t1.CDS9;Parent=g16994.t1
HiC_scaffold_7	AUGUSTUS	stop_codon	34316844	34316846	.	+	0	ID=g16994.t1.stop1;Parent=g16994.t1
HiC_scaffold_7	AUGUSTUS	stop_codon	34424509	34424511	.	-	0	ID=g16995.t1.stop1;Parent=g16995.t1
HiC_scaffold_7	AUGUSTUS	exon	34424509	34424963	.	-	.	ID=g16995.t1.exon1;Parent=g16995.t1
HiC_scaffold_7	AUGUSTUS	CDS	34424509	34424963	1.0	-	2	ID=g16995.t1.CDS1;Parent=g16995.t1
HiC_scaffold_7	AUGUSTUS	gene	34424509	34431331	.	-	.	ID=g16995
HiC_scaffold_7	AUGUSTUS	mRNA	34424509	34431331	1.0	-	.	ID=g16995.t1;Parent=g16995;em_target=9668.ENSMPUP00000017957;em_score=846.8;em_evalue=5.2e-258;em_tcov=.;em_OGs=COG4886@1|root,KOG0619@2759|Eukaryota,38GND@33154|Opisthokonta,3BIY5@33208|Metazoa,3CTJX@33213|Bilateria,483R2@7711|Chordata,493GI@7742|Vertebrata,3JD3N@40674|Mammalia,3EQBV@33554|Carnivora;em_COG_cat=T;em_desc=Leucine-rich repeat and transmembrane domain-containing protein 2;em_max_annot_lvl=33208|Metazoa;em_Preferred_name=LRTM2;em_PFAMs=LRRNT,LRR_8;em_GOs=GO:0001932,GO:0001933,GO:0003674,GO:0004857,GO:0004860,GO:0005575,GO:0005622,GO:0005623,GO:0005737,GO:0006469,GO:0007154,GO:0007165,GO:0007166,GO:0008150,GO:0009892,GO:0009966,GO:0009968,GO:0009987,GO:0010033,GO:0010563,GO:0010605,GO:0010646,GO:0010648,GO:0019207,GO:0019210,GO:0019220,GO:0019221,GO:0019222,GO:0019887,GO:0023051,GO:0023052,GO:0023057,GO:0030234,GO:0031323,GO:0031324,GO:0031399,GO:0031400,GO:0032268,GO:0032269,GO:0033673,GO:0034097,GO:0042221,GO:0042325,GO:0042326,GO:0043086,GO:0043549,GO:0044087,GO:0044089,GO:0044092,GO:0044424,GO:0044464,GO:0045859,GO:0045936,GO:0046425,GO:0046426,GO:0048518,GO:0048519,GO:0048522,GO:0048523,GO:0048583,GO:0048585,GO:0050789,GO:0050790,GO:0050793,GO:0050794,GO:0050803,GO:0050807,GO:0050896,GO:0051094,GO:0051128,GO:0051130,GO:0051171,GO:0051172,GO:0051174,GO:0051239,GO:0051240,GO:0051246,GO:0051248,GO:0051338,GO:0051348,GO:0051716,GO:0051960,GO:0051962,GO:0051963,GO:0051965,GO:0060255,GO:0065007,GO:0065008,GO:0065009,GO:0070887,GO:0071310,GO:0071345,GO:0080090,GO:0098772,GO:1902531,GO:1902532,GO:1904892,GO:1904893,GO:2000026
HiC_scaffold_7	AUGUSTUS	intron	34424964	34428020	1.0	-	.	ID=g16995.t1.intron1;Parent=g16995.t1
HiC_scaffold_7	AUGUSTUS	exon	34428021	34428611	.	-	.	ID=g16995.t1.exon2;Parent=g16995.t1
HiC_scaffold_7	AUGUSTUS	CDS	34428021	34428611	1.0	-	2	ID=g16995.t1.CDS2;Parent=g16995.t1
HiC_scaffold_7	AUGUSTUS	intron	34428612	34431264	1.0	-	.	ID=g16995.t1.intron2;Parent=g16995.t1
HiC_scaffold_7	AUGUSTUS	exon	34431265	34431331	.	-	.	ID=g16995.t1.exon3;Parent=g16995.t1
HiC_scaffold_7	AUGUSTUS	CDS	34431265	34431331	1.0	-	0	ID=g16995.t1.CDS3;Parent=g16995.t1
HiC_scaffold_7	AUGUSTUS	start_codon	34431329	34431331	.	-	0	ID=g16995.t1.start1;Parent=g16995.t1
HiC_scaffold_7	AUGUSTUS	stop_codon	34466665	34466667	.	-	0	ID=g16996.t1.stop1;Parent=g16996.t1
HiC_scaffold_7	AUGUSTUS	exon	34466665	34466793	.	-	.	ID=g16996.t1.exon1;Parent=g16996.t1
HiC_scaffold_7	AUGUSTUS	CDS	34466665	34466793	1.0	-	0	ID=g16996.t1.CDS1;Parent=g16996.t1
HiC_scaffold_7	AUGUSTUS	gene	34466665	34509844	.	-	.	ID=g16996
HiC_scaffold_7	AUGUSTUS	mRNA	34466665	34509844	1.0	-	.	ID=g16996.t1;Parent=g16996;em_target=9646.ENSAMEP00000004477;em_score=911.4;em_evalue=2.1e-277;em_tcov=.;em_OGs=COG1272@1|root,KOG0748@2759|Eukaryota,38C8H@33154|Opisthokonta,3BCS0@33208|Metazoa,3CTE5@33213|Bilateria,480T9@7711|Chordata,4901S@7742|Vertebrata,3J73K@40674|Mammalia,3EP6Y@33554|Carnivora;em_COG_cat=T;em_desc=Adiponectin receptor;em_max_annot_lvl=33208|Metazoa;em_Preferred_name=ADIPOR2;em_KEGG_ko=ko:K07297;em_KEGG_Pathway=ko04152,ko04211,ko04920,ko04932,map04152,map04211,map04920,map04932;em_BRITE=ko00000,ko00001;em_PFAMs=HlyIII;em_GOs=GO:0001525,GO:0001558,GO:0001568,GO:0001944,GO:0002791,GO:0002793,GO:0003674,GO:0005488,GO:0005515,GO:0005575,GO:0005623,GO:0005886,GO:0006082,GO:0006629,GO:0006631,GO:0006950,GO:0007154,GO:0007165,GO:0007166,GO:0007275,GO:0008150,GO:0008152,GO:0009266,GO:0009409,GO:0009611,GO:0009628,GO:0009653,GO:0009719,GO:0009725,GO:0009755,GO:0009889,GO:0009893,GO:0009987,GO:0010033,GO:0010565,GO:0010646,GO:0010647,GO:0010817,GO:0010827,GO:0010828,GO:0016020,GO:0016021,GO:0016500,GO:0019216,GO:0019217,GO:0019221,GO:0019222,GO:0019395,GO:0019752,GO:0019827,GO:0023051,GO:0023052,GO:0023056,GO:0030258,GO:0030308,GO:0030718,GO:0031224,GO:0031226,GO:0031323,GO:0031325,GO:0031326,GO:0032024,GO:0032501,GO:0032502,GO:0032787,GO:0032870,GO:0032879,GO:0032880,GO:0033211,GO:0033500,GO:0034097,GO:0034440,GO:0034762,GO:0034764,GO:0035239,GO:0035295,GO:0036099,GO:0038023,GO:0040008,GO:0042060,GO:0042221,GO:0042304,GO:0042562,GO:0042592,GO:0042593,GO:0042802,GO:0043436,GO:0044237,GO:0044238,GO:0044255,GO:0044281,GO:0044425,GO:0044459,GO:0044464,GO:0045834,GO:0045923,GO:0045926,GO:0046320,GO:0046321,GO:0046324,GO:0046326,GO:0046883,GO:0046887,GO:0046890,GO:0046982,GO:0046983,GO:0048514,GO:0048518,GO:0048519,GO:0048522,GO:0048523,GO:0048646,GO:0048731,GO:0048856,GO:0048878,GO:0050708,GO:0050714,GO:0050789,GO:0050794,GO:0050796,GO:0050896,GO:0051046,GO:0051047,GO:0051049,GO:0051050,GO:0051128,GO:0051222,GO:0051223,GO:0051716,GO:0055088,GO:0055090,GO:0055100,GO:0055114,GO:0060055,GO:0060089,GO:0061042,GO:0062012,GO:0062013,GO:0065007,GO:0065008,GO:0070201,GO:0070328,GO:0070887,GO:0071310,GO:0071345,GO:0071495,GO:0071704,GO:0071944,GO:0072358,GO:0072359,GO:0080090,GO:0090087,GO:0090276,GO:0090277,GO:0097003,GO:0098727,GO:1903530,GO:1903532,GO:1904951,GO:1990522
HiC_scaffold_7	AUGUSTUS	intron	34466794	34468986	1.0	-	.	ID=g16996.t1.intron1;Parent=g16996.t1
HiC_scaffold_7	AUGUSTUS	exon	34468987	34469180	.	-	.	ID=g16996.t1.exon2;Parent=g16996.t1
HiC_scaffold_7	AUGUSTUS	CDS	34468987	34469180	1.0	-	2	ID=g16996.t1.CDS2;Parent=g16996.t1
HiC_scaffold_7	AUGUSTUS	intron	34469181	34471341	1.0	-	.	ID=g16996.t1.intron2;Parent=g16996.t1
HiC_scaffold_7	AUGUSTUS	exon	34471342	34471529	.	-	.	ID=g16996.t1.exon3;Parent=g16996.t1
HiC_scaffold_7	AUGUSTUS	CDS	34471342	34471529	1.0	-	1	ID=g16996.t1.CDS3;Parent=g16996.t1
HiC_scaffold_7	AUGUSTUS	intron	34471530	34471784	1.0	-	.	ID=g16996.t1.intron3;Parent=g16996.t1
HiC_scaffold_7	AUGUSTUS	exon	34471785	34471971	.	-	.	ID=g16996.t1.exon4;Parent=g16996.t1
HiC_scaffold_7	AUGUSTUS	CDS	34471785	34471971	1.0	-	2	ID=g16996.t1.CDS4;Parent=g16996.t1
HiC_scaffold_7	AUGUSTUS	intron	34471972	34475342	1.0	-	.	ID=g16996.t1.intron4;Parent=g16996.t1
HiC_scaffold_7	AUGUSTUS	exon	34475343	34475514	.	-	.	ID=g16996.t1.exon5;Parent=g16996.t1
HiC_scaffold_7	AUGUSTUS	CDS	34475343	34475514	1.0	-	0	ID=g16996.t1.CDS5;Parent=g16996.t1
HiC_scaffold_7	AUGUSTUS	intron	34475515	34479498	1.0	-	.	ID=g16996.t1.intron5;Parent=g16996.t1
HiC_scaffold_7	AUGUSTUS	exon	34479499	34479618	.	-	.	ID=g16996.t1.exon6;Parent=g16996.t1
HiC_scaffold_7	AUGUSTUS	CDS	34479499	34479618	1.0	-	0	ID=g16996.t1.CDS6;Parent=g16996.t1
HiC_scaffold_7	AUGUSTUS	intron	34479619	34509673	1.0	-	.	ID=g16996.t1.intron6;Parent=g16996.t1
HiC_scaffold_7	AUGUSTUS	exon	34509674	34509844	.	-	.	ID=g16996.t1.exon7;Parent=g16996.t1
HiC_scaffold_7	AUGUSTUS	CDS	34509674	34509844	1.0	-	0	ID=g16996.t1.CDS7;Parent=g16996.t1
HiC_scaffold_7	AUGUSTUS	start_codon	34509842	34509844	.	-	0	ID=g16996.t1.start1;Parent=g16996.t1
HiC_scaffold_7	AUGUSTUS	stop_codon	34509863	34509865	.	-	0	ID=g16997.t1.stop1;Parent=g16997.t1
HiC_scaffold_7	AUGUSTUS	exon	34509863	34509926	.	-	.	ID=g16997.t1.exon1;Parent=g16997.t1
HiC_scaffold_7	AUGUSTUS	CDS	34509863	34509926	1.0	-	1	ID=g16997.t1.CDS1;Parent=g16997.t1
HiC_scaffold_7	AUGUSTUS	gene	34509863	34560193	.	-	.	ID=g16997
HiC_scaffold_7	AUGUSTUS	mRNA	34509863	34560193	0.4	-	.	ID=g16997.t1;Parent=g16997
HiC_scaffold_7	AUGUSTUS	intron	34509927	34559978	1.0	-	.	ID=g16997.t1.intron1;Parent=g16997.t1
HiC_scaffold_7	AUGUSTUS	exon	34559979	34560193	.	-	.	ID=g16997.t1.exon2;Parent=g16997.t1
HiC_scaffold_7	AUGUSTUS	CDS	34559979	34560193	0.4	-	0	ID=g16997.t1.CDS2;Parent=g16997.t1
HiC_scaffold_7	AUGUSTUS	start_codon	34560191	34560193	.	-	0	ID=g16997.t1.start1;Parent=g16997.t1
HiC_scaffold_7	AUGUSTUS	stop_codon	34622845	34622847	.	-	0	ID=g16998.t1.stop1;Parent=g16998.t1
HiC_scaffold_7	AUGUSTUS	exon	34622845	34623303	.	-	.	ID=g16998.t1.exon1;Parent=g16998.t1
HiC_scaffold_7	AUGUSTUS	CDS	34622845	34623303	1.0	-	0	ID=g16998.t1.CDS1;Parent=g16998.t1
HiC_scaffold_7	AUGUSTUS	gene	34622845	34635550	.	-	.	ID=g16998
HiC_scaffold_7	AUGUSTUS	mRNA	34622845	34635550	1.0	-	.	ID=g16998.t1;Parent=g16998;em_target=9668.ENSMPUP00000017940;em_score=898.7;em_evalue=3.4e-273;em_tcov=.;em_OGs=KOG3913@1|root,KOG3913@2759|Eukaryota,38FGN@33154|Opisthokonta,3BA3V@33208|Metazoa,3CS34@33213|Bilateria,485UI@7711|Chordata,48X5Q@7742|Vertebrata,3JCQF@40674|Mammalia,3EJYT@33554|Carnivora;em_COG_cat=T;em_desc=Ligand for members of the frizzled family of seven transmembrane receptors;em_max_annot_lvl=33208|Metazoa;em_Preferred_name=WNT5B;em_KEGG_ko=ko:K00444;em_KEGG_Pathway=ko04150,ko04310,ko04360,ko04390,ko04550,ko04916,ko04934,ko05165,ko05166,ko05200,ko05205,ko05217,ko05224,ko05225,ko05226,map04150,map04310,map04360,map04390,map04550,map04916,map04934,map05165,map05166,map05200,map05205,map05217,map05224,map05225,map05226;em_KEGG_Module=M00677;em_BRITE=ko00000,ko00001,ko00002,ko00536;em_PFAMs=wnt;em_GOs=GO:0000902,GO:0000904,GO:0001101,GO:0001501,GO:0001525,GO:0001558,GO:0001568,GO:0001654,GO:0001664,GO:0001667,GO:0001708,GO:0001944,GO:0001945,GO:0001946,GO:0002009,GO:0002062,GO:0002064,GO:0002088,GO:0002119,GO:0002164,GO:0002376,GO:0002520,GO:0002574,GO:0003002,GO:0003401,GO:0003674,GO:0005102,GO:0005109,GO:0005488,GO:0005515,GO:0005575,GO:0005576,GO:0005615,GO:0005622,GO:0005623,GO:0005737,GO:0005783,GO:0005788,GO:0005794,GO:0005796,GO:0005886,GO:0006810,GO:0006811,GO:0006812,GO:0006816,GO:0006873,GO:0006874,GO:0006875,GO:0006928,GO:0006935,GO:0006950,GO:0007154,GO:0007165,GO:0007166,GO:0007204,GO:0007223,GO:0007267,GO:0007275,GO:0007369,GO:0007389,GO:0007399,GO:0007409,GO:0007411,GO:0007423,GO:0007431,GO:0007435,GO:0007517,GO:0008150,GO:0008361,GO:0008591,GO:0009605,GO:0009611,GO:0009653,GO:0009790,GO:0009791,GO:0009792,GO:0009798,GO:0009826,GO:0009887,GO:0009888,GO:0009948,GO:0009952,GO:0009966,GO:0009968,GO:0009986,GO:0009987,GO:0010033,GO:0010084,GO:0010171,GO:0010172,GO:0010469,GO:0010646,GO:0010648,GO:0010720,GO:0010769,GO:0010770,GO:0010975,GO:0010976,GO:0012505,GO:0012506,GO:0016020,GO:0016043,GO:0016049,GO:0016055,GO:0016203,GO:0016204,GO:0016358,GO:0016477,GO:0019725,GO:0022008,GO:0022603,GO:0022604,GO:0022612,GO:0023051,GO:0023052,GO:0023057,GO:0030001,GO:0030003,GO:0030030,GO:0030097,GO:0030099,GO:0030111,GO:0030139,GO:0030154,GO:0030178,GO:0030182,GO:0030307,GO:0030334,GO:0030335,GO:0030425,GO:0030516,GO:0030545,GO:0030659,GO:0030666,GO:0030855,GO:0031012,GO:0031016,GO:0031018,GO:0031090,GO:0031099,GO:0031101,GO:0031175,GO:0031344,GO:0031346,GO:0031410,GO:0031974,GO:0031982,GO:0032101,GO:0032103,GO:0032501,GO:0032502,GO:0032526,GO:0032535,GO:0032879,GO:0032989,GO:0032990,GO:0033564,GO:0033993,GO:0034220,GO:0035239,GO:0035270,GO:0035272,GO:0035295,GO:0035567,GO:0036303,GO:0036342,GO:0036477,GO:0040007,GO:0040008,GO:0040011,GO:0040012,GO:0040017,GO:0040025,GO:0042060,GO:0042074,GO:0042221,GO:0042246,GO:0042330,GO:0042592,GO:0042995,GO:0043005,GO:0043009,GO:0043010,GO:0043226,GO:0043227,GO:0043229,GO:0043231,GO:0043233,GO:0043583,GO:0044421,GO:0044422,GO:0044424,GO:0044431,GO:0044432,GO:0044433,GO:0044444,GO:0044446,GO:0044463,GO:0044464,GO:0045165,GO:0045444,GO:0045595,GO:0045597,GO:0045598,GO:0045600,GO:0045664,GO:0045666,GO:0045773,GO:0045927,GO:0048018,GO:0048468,GO:0048513,GO:0048514,GO:0048518,GO:0048519,GO:0048522,GO:0048523,GO:0048534,GO:0048562,GO:0048568,GO:0048569,GO:0048583,GO:0048584,GO:0048585,GO:0048588,GO:0048589,GO:0048598,GO:0048638,GO:0048639,GO:0048646,GO:0048666,GO:0048667,GO:0048675,GO:0048699,GO:0048701,GO:0048703,GO:0048704,GO:0048705,GO:0048706,GO:0048729,GO:0048731,GO:0048732,GO:0048812,GO:0048813,GO:0048839,GO:0048840,GO:0048856,GO:0048858,GO:0048869,GO:0048870,GO:0048878,GO:0048880,GO:0048882,GO:0048884,GO:0048925,GO:0050767,GO:0050769,GO:0050770,GO:0050772,GO:0050789,GO:0050793,GO:0050794,GO:0050801,GO:0050896,GO:0050919,GO:0050920,GO:0050921,GO:0051094,GO:0051128,GO:0051130,GO:0051179,GO:0051209,GO:0051216,GO:0051234,GO:0051239,GO:0051240,GO:0051270,GO:0051272,GO:0051282,GO:0051283,GO:0051480,GO:0051641,GO:0051649,GO:0051674,GO:0051716,GO:0051960,GO:0051962,GO:0055065,GO:0055074,GO:0055080,GO:0055082,GO:0055085,GO:0060026,GO:0060027,GO:0060028,GO:0060030,GO:0060284,GO:0060401,GO:0060402,GO:0060429,GO:0060536,GO:0060538,GO:0060560,GO:0060573,GO:0060581,GO:0060828,GO:0061053,GO:0061061,GO:0061387,GO:0061448,GO:0061564,GO:0061643,GO:0065001,GO:0065007,GO:0065008,GO:0065009,GO:0070013,GO:0070306,GO:0070307,GO:0070588,GO:0070838,GO:0070887,GO:0070983,GO:0071229,GO:0071300,GO:0071310,GO:0071396,GO:0071840,GO:0071944,GO:0072358,GO:0072359,GO:0072503,GO:0072507,GO:0072511,GO:0090066,GO:0090090,GO:0097447,GO:0097458,GO:0097485,GO:0097553,GO:0097708,GO:0098588,GO:0098655,GO:0098660,GO:0098662,GO:0098771,GO:0098772,GO:0098805,GO:0120025,GO:0120035,GO:0120036,GO:0120038,GO:0120039,GO:0198738,GO:1901700,GO:1901701,GO:1902667,GO:1902669,GO:1904888,GO:1905114,GO:1905483,GO:1905485,GO:1990138,GO:2000026,GO:2000050,GO:2000145,GO:2000147,GO:2001222,GO:2001224
HiC_scaffold_7	AUGUSTUS	intron	34623304	34627854	1.0	-	.	ID=g16998.t1.intron1;Parent=g16998.t1
HiC_scaffold_7	AUGUSTUS	exon	34627855	34628147	.	-	.	ID=g16998.t1.exon2;Parent=g16998.t1
HiC_scaffold_7	AUGUSTUS	CDS	34627855	34628147	1.0	-	2	ID=g16998.t1.CDS2;Parent=g16998.t1
HiC_scaffold_7	AUGUSTUS	intron	34628148	34632515	1.0	-	.	ID=g16998.t1.intron2;Parent=g16998.t1
HiC_scaffold_7	AUGUSTUS	exon	34632516	34632763	.	-	.	ID=g16998.t1.exon3;Parent=g16998.t1
HiC_scaffold_7	AUGUSTUS	CDS	34632516	34632763	1.0	-	1	ID=g16998.t1.CDS3;Parent=g16998.t1
HiC_scaffold_7	AUGUSTUS	intron	34632764	34633989	1.0	-	.	ID=g16998.t1.intron3;Parent=g16998.t1
HiC_scaffold_7	AUGUSTUS	exon	34633990	34634141	.	-	.	ID=g16998.t1.exon4;Parent=g16998.t1
HiC_scaffold_7	AUGUSTUS	CDS	34633990	34634141	1.0	-	0	ID=g16998.t1.CDS4;Parent=g16998.t1
HiC_scaffold_7	AUGUSTUS	intron	34634142	34635277	1.0	-	.	ID=g16998.t1.intron4;Parent=g16998.t1
HiC_scaffold_7	AUGUSTUS	exon	34635278	34635550	.	-	.	ID=g16998.t1.exon5;Parent=g16998.t1
HiC_scaffold_7	AUGUSTUS	CDS	34635278	34635550	1.0	-	0	ID=g16998.t1.CDS5;Parent=g16998.t1
HiC_scaffold_7	AUGUSTUS	start_codon	34635548	34635550	.	-	0	ID=g16998.t1.start1;Parent=g16998.t1
HiC_scaffold_7	AUGUSTUS	start_codon	34668398	34668400	.	+	0	ID=g16999.t1.start1;Parent=g16999.t1
HiC_scaffold_7	AUGUSTUS	gene	34668398	34669600	.	+	.	ID=g16999
HiC_scaffold_7	AUGUSTUS	exon	34668398	34669600	.	+	.	ID=g16999.t1.exon1;Parent=g16999.t1
HiC_scaffold_7	AUGUSTUS	mRNA	34668398	34669600	1.0	+	.	ID=g16999.t1;Parent=g16999;em_target=10090.ENSMUSP00000032094;em_score=879.8;em_evalue=6.5e-268;em_tcov=.;em_OGs=KOG1947@1|root,KOG1947@2759|Eukaryota,38EZ4@33154|Opisthokonta,3BEYN@33208|Metazoa,3D0ZV@33213|Bilateria,486YW@7711|Chordata,490QW@7742|Vertebrata,3JFSV@40674|Mammalia,3595N@314146|Euarchontoglires,4Q7Z4@9989|Rodentia;em_COG_cat=O;em_desc=F-box-like;em_max_annot_lvl=33208|Metazoa;em_Preferred_name=FBXL14;em_KEGG_ko=ko:K10280;em_BRITE=ko00000,ko04121;em_PFAMs=F-box,F-box-like,LRR_6;em_GOs=GO:0000151,GO:0000209,GO:0003674,GO:0003824,GO:0004842,GO:0005575,GO:0005622,GO:0005623,GO:0005737,GO:0005829,GO:0006464,GO:0006508,GO:0006511,GO:0006807,GO:0008150,GO:0008152,GO:0009056,GO:0009057,GO:0009987,GO:0010498,GO:0016567,GO:0016740,GO:0019005,GO:0019538,GO:0019787,GO:0019941,GO:0030163,GO:0031146,GO:0031461,GO:0032446,GO:0032991,GO:0036211,GO:0043161,GO:0043170,GO:0043412,GO:0043632,GO:0043687,GO:0044237,GO:0044238,GO:0044248,GO:0044257,GO:0044260,GO:0044265,GO:0044267,GO:0044424,GO:0044444,GO:0044464,GO:0051603,GO:0070647,GO:0071704,GO:0140096,GO:1901564,GO:1901565,GO:1901575,GO:1902494,GO:1990234
HiC_scaffold_7	AUGUSTUS	CDS	34668398	34669600	1.0	+	0	ID=g16999.t1.CDS1;Parent=g16999.t1
HiC_scaffold_7	AUGUSTUS	stop_codon	34669598	34669600	.	+	0	ID=g16999.t1.stop1;Parent=g16999.t1
HiC_scaffold_7	AUGUSTUS	stop_codon	34760872	34760874	.	-	0	ID=g17000.t1.stop1;Parent=g17000.t1
HiC_scaffold_7	AUGUSTUS	stop_codon	34760872	34760874	.	-	0	ID=g17000.t2.stop1;Parent=g17000.t2
HiC_scaffold_7	gmst	stop_codon	34760872	34760874	314.219062	-	0	ID=g17000.t3.stop1;Parent=g17000.t3
HiC_scaffold_7	gmst	stop_codon	34760872	34760874	322.886073	-	0	ID=g17000.t4.stop1;Parent=g17000.t4
HiC_scaffold_7	AUGUSTUS	exon	34760872	34761009	.	-	.	ID=g17000.t1.exon1;Parent=g17000.t1
HiC_scaffold_7	AUGUSTUS	exon	34760872	34761009	.	-	.	ID=g17000.t2.exon1;Parent=g17000.t2
HiC_scaffold_7	AUGUSTUS	CDS	34760872	34761009	1.0	-	0	ID=g17000.t1.CDS1;Parent=g17000.t1
HiC_scaffold_7	AUGUSTUS	CDS	34760872	34761009	1.0	-	0	ID=g17000.t2.CDS1;Parent=g17000.t2
HiC_scaffold_7	gmst	CDS	34760872	34761009	314.219062	-	0	ID=g17000.t3.CDS1;Parent=g17000.t3
HiC_scaffold_7	gmst	exon	34760872	34761009	314.219062	-	0	ID=g17000.t3.exon1;Parent=g17000.t3
HiC_scaffold_7	gmst	CDS	34760872	34761009	322.886073	-	0	ID=g17000.t4.CDS1;Parent=g17000.t4
HiC_scaffold_7	gmst	exon	34760872	34761009	322.886073	-	0	ID=g17000.t4.exon1;Parent=g17000.t4
HiC_scaffold_7	AUGUSTUS	mRNA	34760872	35201262	0.6	-	.	ID=g17000.t1;Parent=g17000;em_target=9646.ENSAMEP00000004549;em_score=1754.1;em_evalue=0.0;em_tcov=.;em_OGs=KOG4809@1|root,KOG4809@2759|Eukaryota,38C75@33154|Opisthokonta,3BDMK@33208|Metazoa,3CSC3@33213|Bilateria,48191@7711|Chordata,493YB@7742|Vertebrata,3J8QX@40674|Mammalia,3ET6U@33554|Carnivora;em_COG_cat=U;em_desc=ELKS RAB6-interacting CAST family member 1;em_max_annot_lvl=33208|Metazoa;em_Preferred_name=ERC1;em_KEGG_ko=ko:K16072,ko:K19878;em_KEGG_Pathway=ko04064,map04064;em_BRITE=ko00000,ko00001,ko04131;em_PFAMs=Cast,RBD-FIP;em_GOs=GO:0000139,GO:0001505,GO:0003008,GO:0003674,GO:0005488,GO:0005515,GO:0005575,GO:0005576,GO:0005604,GO:0005605,GO:0005622,GO:0005623,GO:0005737,GO:0005794,GO:0005829,GO:0005856,GO:0005886,GO:0005938,GO:0006355,GO:0006464,GO:0006468,GO:0006793,GO:0006796,GO:0006807,GO:0006810,GO:0006836,GO:0006996,GO:0007010,GO:0007154,GO:0007165,GO:0007249,GO:0007252,GO:0007267,GO:0007268,GO:0007269,GO:0007274,GO:0007275,GO:0007610,GO:0007611,GO:0007613,GO:0007614,GO:0007615,GO:0007626,GO:0008021,GO:0008104,GO:0008150,GO:0008152,GO:0008344,GO:0008385,GO:0009889,GO:0009987,GO:0010468,GO:0010556,GO:0010646,GO:0010941,GO:0012505,GO:0014069,GO:0016020,GO:0016043,GO:0016192,GO:0016197,GO:0016310,GO:0016482,GO:0017016,GO:0017137,GO:0019219,GO:0019222,GO:0019538,GO:0019899,GO:0019904,GO:0023051,GO:0023052,GO:0023061,GO:0030133,GO:0030162,GO:0030165,GO:0030275,GO:0030534,GO:0030863,GO:0030865,GO:0031012,GO:0031090,GO:0031267,GO:0031323,GO:0031326,GO:0031399,GO:0031410,GO:0031594,GO:0031982,GO:0031984,GO:0032268,GO:0032279,GO:0032501,GO:0032502,GO:0032940,GO:0032991,GO:0033036,GO:0035556,GO:0036211,GO:0042147,GO:0042734,GO:0042981,GO:0043066,GO:0043067,GO:0043069,GO:0043170,GO:0043226,GO:0043227,GO:0043228,GO:0043229,GO:0043231,GO:0043232,GO:0043412,GO:0043522,GO:0043954,GO:0044093,GO:0044237,GO:0044238,GO:0044260,GO:0044267,GO:0044420,GO:0044421,GO:0044422,GO:0044424,GO:0044425,GO:0044431,GO:0044444,GO:0044445,GO:0044446,GO:0044448,GO:0044456,GO:0044459,GO:0044464,GO:0045202,GO:0046903,GO:0046907,GO:0048167,GO:0048518,GO:0048519,GO:0048523,GO:0048786,GO:0048788,GO:0048789,GO:0048790,GO:0048856,GO:0050789,GO:0050794,GO:0050804,GO:0050808,GO:0050877,GO:0050890,GO:0050896,GO:0051020,GO:0051090,GO:0051091,GO:0051092,GO:0051171,GO:0051179,GO:0051234,GO:0051246,GO:0051252,GO:0051641,GO:0051649,GO:0051716,GO:0060255,GO:0060548,GO:0060625,GO:0061695,GO:0062023,GO:0065007,GO:0065008,GO:0065009,GO:0070382,GO:0071704,GO:0071840,GO:0071944,GO:0080090,GO:0097060,GO:0097458,GO:0097708,GO:0098588,GO:0098590,GO:0098791,GO:0098793,GO:0098794,GO:0098831,GO:0098916,GO:0098984,GO:0099177,GO:0099503,GO:0099536,GO:0099537,GO:0099558,GO:0099568,GO:0099569,GO:0099572,GO:0099643,GO:0099738,GO:1901564,GO:1902494,GO:1902554,GO:1902911,GO:1903320,GO:1903506,GO:1990234,GO:1990709,GO:2000112,GO:2001141
HiC_scaffold_7	AUGUSTUS	mRNA	34760872	35201262	0.61	-	.	ID=g17000.t2;Parent=g17000;em_target=9646.ENSAMEP00000004549;em_score=1682.4;em_evalue=0.0;em_tcov=.;em_OGs=KOG4809@1|root,KOG4809@2759|Eukaryota,38C75@33154|Opisthokonta,3BDMK@33208|Metazoa,3CSC3@33213|Bilateria,48191@7711|Chordata,493YB@7742|Vertebrata,3J8QX@40674|Mammalia,3ET6U@33554|Carnivora;em_COG_cat=U;em_desc=ELKS RAB6-interacting CAST family member 1;em_max_annot_lvl=33208|Metazoa;em_Preferred_name=ERC1;em_KEGG_ko=ko:K16072,ko:K19878;em_KEGG_Pathway=ko04064,map04064;em_BRITE=ko00000,ko00001,ko04131;em_PFAMs=Cast,RBD-FIP;em_GOs=GO:0000139,GO:0001505,GO:0003008,GO:0003674,GO:0005488,GO:0005515,GO:0005575,GO:0005576,GO:0005604,GO:0005605,GO:0005622,GO:0005623,GO:0005737,GO:0005794,GO:0005829,GO:0005856,GO:0005886,GO:0005938,GO:0006355,GO:0006464,GO:0006468,GO:0006793,GO:0006796,GO:0006807,GO:0006810,GO:0006836,GO:0006996,GO:0007010,GO:0007154,GO:0007165,GO:0007249,GO:0007252,GO:0007267,GO:0007268,GO:0007269,GO:0007274,GO:0007275,GO:0007610,GO:0007611,GO:0007613,GO:0007614,GO:0007615,GO:0007626,GO:0008021,GO:0008104,GO:0008150,GO:0008152,GO:0008344,GO:0008385,GO:0009889,GO:0009987,GO:0010468,GO:0010556,GO:0010646,GO:0010941,GO:0012505,GO:0014069,GO:0016020,GO:0016043,GO:0016192,GO:0016197,GO:0016310,GO:0016482,GO:0017016,GO:0017137,GO:0019219,GO:0019222,GO:0019538,GO:0019899,GO:0019904,GO:0023051,GO:0023052,GO:0023061,GO:0030133,GO:0030162,GO:0030165,GO:0030275,GO:0030534,GO:0030863,GO:0030865,GO:0031012,GO:0031090,GO:0031267,GO:0031323,GO:0031326,GO:0031399,GO:0031410,GO:0031594,GO:0031982,GO:0031984,GO:0032268,GO:0032279,GO:0032501,GO:0032502,GO:0032940,GO:0032991,GO:0033036,GO:0035556,GO:0036211,GO:0042147,GO:0042734,GO:0042981,GO:0043066,GO:0043067,GO:0043069,GO:0043170,GO:0043226,GO:0043227,GO:0043228,GO:0043229,GO:0043231,GO:0043232,GO:0043412,GO:0043522,GO:0043954,GO:0044093,GO:0044237,GO:0044238,GO:0044260,GO:0044267,GO:0044420,GO:0044421,GO:0044422,GO:0044424,GO:0044425,GO:0044431,GO:0044444,GO:0044445,GO:0044446,GO:0044448,GO:0044456,GO:0044459,GO:0044464,GO:0045202,GO:0046903,GO:0046907,GO:0048167,GO:0048518,GO:0048519,GO:0048523,GO:0048786,GO:0048788,GO:0048789,GO:0048790,GO:0048856,GO:0050789,GO:0050794,GO:0050804,GO:0050808,GO:0050877,GO:0050890,GO:0050896,GO:0051020,GO:0051090,GO:0051091,GO:0051092,GO:0051171,GO:0051179,GO:0051234,GO:0051246,GO:0051252,GO:0051641,GO:0051649,GO:0051716,GO:0060255,GO:0060548,GO:0060625,GO:0061695,GO:0062023,GO:0065007,GO:0065008,GO:0065009,GO:0070382,GO:0071704,GO:0071840,GO:0071944,GO:0080090,GO:0097060,GO:0097458,GO:0097708,GO:0098588,GO:0098590,GO:0098791,GO:0098793,GO:0098794,GO:0098831,GO:0098916,GO:0098984,GO:0099177,GO:0099503,GO:0099536,GO:0099537,GO:0099558,GO:0099568,GO:0099569,GO:0099572,GO:0099643,GO:0099738,GO:1901564,GO:1902494,GO:1902554,GO:1902911,GO:1903320,GO:1903506,GO:1990234,GO:1990709,GO:2000112,GO:2001141
HiC_scaffold_7	AUGUSTUS	gene	34760872	35258852	.	-	.	ID=g17000
HiC_scaffold_7	gmst	mRNA	34760872	35258852	.	-	.	ID=g17000.t3;Parent=g17000;em_target=9646.ENSAMEP00000004549;em_score=2202.4;em_evalue=0.0;em_tcov=.;em_OGs=KOG4809@1|root,KOG4809@2759|Eukaryota,38C75@33154|Opisthokonta,3BDMK@33208|Metazoa,3CSC3@33213|Bilateria,48191@7711|Chordata,493YB@7742|Vertebrata,3J8QX@40674|Mammalia,3ET6U@33554|Carnivora;em_COG_cat=U;em_desc=ELKS RAB6-interacting CAST family member 1;em_max_annot_lvl=33208|Metazoa;em_Preferred_name=ERC1;em_KEGG_ko=ko:K16072,ko:K19878;em_KEGG_Pathway=ko04064,map04064;em_BRITE=ko00000,ko00001,ko04131;em_PFAMs=Cast,RBD-FIP;em_GOs=GO:0000139,GO:0001505,GO:0003008,GO:0003674,GO:0005488,GO:0005515,GO:0005575,GO:0005576,GO:0005604,GO:0005605,GO:0005622,GO:0005623,GO:0005737,GO:0005794,GO:0005829,GO:0005856,GO:0005886,GO:0005938,GO:0006355,GO:0006464,GO:0006468,GO:0006793,GO:0006796,GO:0006807,GO:0006810,GO:0006836,GO:0006996,GO:0007010,GO:0007154,GO:0007165,GO:0007249,GO:0007252,GO:0007267,GO:0007268,GO:0007269,GO:0007274,GO:0007275,GO:0007610,GO:0007611,GO:0007613,GO:0007614,GO:0007615,GO:0007626,GO:0008021,GO:0008104,GO:0008150,GO:0008152,GO:0008344,GO:0008385,GO:0009889,GO:0009987,GO:0010468,GO:0010556,GO:0010646,GO:0010941,GO:0012505,GO:0014069,GO:0016020,GO:0016043,GO:0016192,GO:0016197,GO:0016310,GO:0016482,GO:0017016,GO:0017137,GO:0019219,GO:0019222,GO:0019538,GO:0019899,GO:0019904,GO:0023051,GO:0023052,GO:0023061,GO:0030133,GO:0030162,GO:0030165,GO:0030275,GO:0030534,GO:0030863,GO:0030865,GO:0031012,GO:0031090,GO:0031267,GO:0031323,GO:0031326,GO:0031399,GO:0031410,GO:0031594,GO:0031982,GO:0031984,GO:0032268,GO:0032279,GO:0032501,GO:0032502,GO:0032940,GO:0032991,GO:0033036,GO:0035556,GO:0036211,GO:0042147,GO:0042734,GO:0042981,GO:0043066,GO:0043067,GO:0043069,GO:0043170,GO:0043226,GO:0043227,GO:0043228,GO:0043229,GO:0043231,GO:0043232,GO:0043412,GO:0043522,GO:0043954,GO:0044093,GO:0044237,GO:0044238,GO:0044260,GO:0044267,GO:0044420,GO:0044421,GO:0044422,GO:0044424,GO:0044425,GO:0044431,GO:0044444,GO:0044445,GO:0044446,GO:0044448,GO:0044456,GO:0044459,GO:0044464,GO:0045202,GO:0046903,GO:0046907,GO:0048167,GO:0048518,GO:0048519,GO:0048523,GO:0048786,GO:0048788,GO:0048789,GO:0048790,GO:0048856,GO:0050789,GO:0050794,GO:0050804,GO:0050808,GO:0050877,GO:0050890,GO:0050896,GO:0051020,GO:0051090,GO:0051091,GO:0051092,GO:0051171,GO:0051179,GO:0051234,GO:0051246,GO:0051252,GO:0051641,GO:0051649,GO:0051716,GO:0060255,GO:0060548,GO:0060625,GO:0061695,GO:0062023,GO:0065007,GO:0065008,GO:0065009,GO:0070382,GO:0071704,GO:0071840,GO:0071944,GO:0080090,GO:0097060,GO:0097458,GO:0097708,GO:0098588,GO:0098590,GO:0098791,GO:0098793,GO:0098794,GO:0098831,GO:0098916,GO:0098984,GO:0099177,GO:0099503,GO:0099536,GO:0099537,GO:0099558,GO:0099568,GO:0099569,GO:0099572,GO:0099643,GO:0099738,GO:1901564,GO:1902494,GO:1902554,GO:1902911,GO:1903320,GO:1903506,GO:1990234,GO:1990709,GO:2000112,GO:2001141
HiC_scaffold_7	gmst	mRNA	34760872	35258852	.	-	.	ID=g17000.t4;Parent=g17000;em_target=9646.ENSAMEP00000004549;em_score=2282.9;em_evalue=0.0;em_tcov=.;em_OGs=KOG4809@1|root,KOG4809@2759|Eukaryota,38C75@33154|Opisthokonta,3BDMK@33208|Metazoa,3CSC3@33213|Bilateria,48191@7711|Chordata,493YB@7742|Vertebrata,3J8QX@40674|Mammalia,3ET6U@33554|Carnivora;em_COG_cat=U;em_desc=ELKS RAB6-interacting CAST family member 1;em_max_annot_lvl=33208|Metazoa;em_Preferred_name=ERC1;em_KEGG_ko=ko:K16072,ko:K19878;em_KEGG_Pathway=ko04064,map04064;em_BRITE=ko00000,ko00001,ko04131;em_PFAMs=Cast,RBD-FIP;em_GOs=GO:0000139,GO:0001505,GO:0003008,GO:0003674,GO:0005488,GO:0005515,GO:0005575,GO:0005576,GO:0005604,GO:0005605,GO:0005622,GO:0005623,GO:0005737,GO:0005794,GO:0005829,GO:0005856,GO:0005886,GO:0005938,GO:0006355,GO:0006464,GO:0006468,GO:0006793,GO:0006796,GO:0006807,GO:0006810,GO:0006836,GO:0006996,GO:0007010,GO:0007154,GO:0007165,GO:0007249,GO:0007252,GO:0007267,GO:0007268,GO:0007269,GO:0007274,GO:0007275,GO:0007610,GO:0007611,GO:0007613,GO:0007614,GO:0007615,GO:0007626,GO:0008021,GO:0008104,GO:0008150,GO:0008152,GO:0008344,GO:0008385,GO:0009889,GO:0009987,GO:0010468,GO:0010556,GO:0010646,GO:0010941,GO:0012505,GO:0014069,GO:0016020,GO:0016043,GO:0016192,GO:0016197,GO:0016310,GO:0016482,GO:0017016,GO:0017137,GO:0019219,GO:0019222,GO:0019538,GO:0019899,GO:0019904,GO:0023051,GO:0023052,GO:0023061,GO:0030133,GO:0030162,GO:0030165,GO:0030275,GO:0030534,GO:0030863,GO:0030865,GO:0031012,GO:0031090,GO:0031267,GO:0031323,GO:0031326,GO:0031399,GO:0031410,GO:0031594,GO:0031982,GO:0031984,GO:0032268,GO:0032279,GO:0032501,GO:0032502,GO:0032940,GO:0032991,GO:0033036,GO:0035556,GO:0036211,GO:0042147,GO:0042734,GO:0042981,GO:0043066,GO:0043067,GO:0043069,GO:0043170,GO:0043226,GO:0043227,GO:0043228,GO:0043229,GO:0043231,GO:0043232,GO:0043412,GO:0043522,GO:0043954,GO:0044093,GO:0044237,GO:0044238,GO:0044260,GO:0044267,GO:0044420,GO:0044421,GO:0044422,GO:0044424,GO:0044425,GO:0044431,GO:0044444,GO:0044445,GO:0044446,GO:0044448,GO:0044456,GO:0044459,GO:0044464,GO:0045202,GO:0046903,GO:0046907,GO:0048167,GO:0048518,GO:0048519,GO:0048523,GO:0048786,GO:0048788,GO:0048789,GO:0048790,GO:0048856,GO:0050789,GO:0050794,GO:0050804,GO:0050808,GO:0050877,GO:0050890,GO:0050896,GO:0051020,GO:0051090,GO:0051091,GO:0051092,GO:0051171,GO:0051179,GO:0051234,GO:0051246,GO:0051252,GO:0051641,GO:0051649,GO:0051716,GO:0060255,GO:0060548,GO:0060625,GO:0061695,GO:0062023,GO:0065007,GO:0065008,GO:0065009,GO:0070382,GO:0071704,GO:0071840,GO:0071944,GO:0080090,GO:0097060,GO:0097458,GO:0097708,GO:0098588,GO:0098590,GO:0098791,GO:0098793,GO:0098794,GO:0098831,GO:0098916,GO:0098984,GO:0099177,GO:0099503,GO:0099536,GO:0099537,GO:0099558,GO:0099568,GO:0099569,GO:0099572,GO:0099643,GO:0099738,GO:1901564,GO:1902494,GO:1902554,GO:1902911,GO:1903320,GO:1903506,GO:1990234,GO:1990709,GO:2000112,GO:2001141
HiC_scaffold_7	AUGUSTUS	intron	34761010	34801854	1.0	-	.	ID=g17000.t1.intron1;Parent=g17000.t1
HiC_scaffold_7	AUGUSTUS	intron	34761010	34801854	1.0	-	.	ID=g17000.t2.intron1;Parent=g17000.t2
HiC_scaffold_7	gmst	intron	34761010	34801854	314.219062	-	0	ID=g17000.t3.intron1;Parent=g17000.t3
HiC_scaffold_7	gmst	intron	34761010	34801854	322.886073	-	0	ID=g17000.t4.intron1;Parent=g17000.t4
HiC_scaffold_7	AUGUSTUS	exon	34801855	34802043	.	-	.	ID=g17000.t1.exon2;Parent=g17000.t1
HiC_scaffold_7	AUGUSTUS	exon	34801855	34802043	.	-	.	ID=g17000.t2.exon2;Parent=g17000.t2
HiC_scaffold_7	AUGUSTUS	CDS	34801855	34802043	1.0	-	0	ID=g17000.t1.CDS2;Parent=g17000.t1
HiC_scaffold_7	AUGUSTUS	CDS	34801855	34802043	1.0	-	0	ID=g17000.t2.CDS2;Parent=g17000.t2
HiC_scaffold_7	gmst	CDS	34801855	34802043	314.219062	-	0	ID=g17000.t3.CDS2;Parent=g17000.t3
HiC_scaffold_7	gmst	exon	34801855	34802043	314.219062	-	0	ID=g17000.t3.exon2;Parent=g17000.t3
HiC_scaffold_7	gmst	CDS	34801855	34802043	322.886073	-	0	ID=g17000.t4.CDS2;Parent=g17000.t4
HiC_scaffold_7	gmst	exon	34801855	34802043	322.886073	-	0	ID=g17000.t4.exon2;Parent=g17000.t4
HiC_scaffold_7	AUGUSTUS	intron	34802044	34839821	1.0	-	.	ID=g17000.t1.intron2;Parent=g17000.t1
HiC_scaffold_7	AUGUSTUS	intron	34802044	34839821	1.0	-	.	ID=g17000.t2.intron2;Parent=g17000.t2
HiC_scaffold_7	gmst	intron	34802044	34839821	314.219062	-	0	ID=g17000.t3.intron2;Parent=g17000.t3
HiC_scaffold_7	gmst	intron	34802044	34839821	322.886073	-	0	ID=g17000.t4.intron2;Parent=g17000.t4
HiC_scaffold_7	AUGUSTUS	exon	34839822	34839920	.	-	.	ID=g17000.t1.exon3;Parent=g17000.t1
HiC_scaffold_7	AUGUSTUS	exon	34839822	34839920	.	-	.	ID=g17000.t2.exon3;Parent=g17000.t2
HiC_scaffold_7	AUGUSTUS	CDS	34839822	34839920	1.0	-	0	ID=g17000.t1.CDS3;Parent=g17000.t1
HiC_scaffold_7	AUGUSTUS	CDS	34839822	34839920	1.0	-	0	ID=g17000.t2.CDS3;Parent=g17000.t2
HiC_scaffold_7	gmst	CDS	34839822	34839920	314.219062	-	0	ID=g17000.t3.CDS3;Parent=g17000.t3
HiC_scaffold_7	gmst	exon	34839822	34839920	314.219062	-	0	ID=g17000.t3.exon3;Parent=g17000.t3
HiC_scaffold_7	gmst	CDS	34839822	34839920	322.886073	-	0	ID=g17000.t4.CDS3;Parent=g17000.t4
HiC_scaffold_7	gmst	exon	34839822	34839920	322.886073	-	0	ID=g17000.t4.exon3;Parent=g17000.t4
HiC_scaffold_7	AUGUSTUS	intron	34839921	34898466	1.0	-	.	ID=g17000.t1.intron3;Parent=g17000.t1
HiC_scaffold_7	AUGUSTUS	intron	34839921	34898466	1.0	-	.	ID=g17000.t2.intron3;Parent=g17000.t2
HiC_scaffold_7	gmst	intron	34839921	34898466	314.219062	-	0	ID=g17000.t3.intron3;Parent=g17000.t3
HiC_scaffold_7	gmst	intron	34839921	34898466	322.886073	-	0	ID=g17000.t4.intron3;Parent=g17000.t4
HiC_scaffold_7	AUGUSTUS	exon	34898467	34898611	.	-	.	ID=g17000.t1.exon4;Parent=g17000.t1
HiC_scaffold_7	AUGUSTUS	exon	34898467	34898611	.	-	.	ID=g17000.t2.exon4;Parent=g17000.t2
HiC_scaffold_7	AUGUSTUS	CDS	34898467	34898611	1.0	-	1	ID=g17000.t1.CDS4;Parent=g17000.t1
HiC_scaffold_7	AUGUSTUS	CDS	34898467	34898611	1.0	-	1	ID=g17000.t2.CDS4;Parent=g17000.t2
HiC_scaffold_7	gmst	CDS	34898467	34898611	314.219062	-	1	ID=g17000.t3.CDS4;Parent=g17000.t3
HiC_scaffold_7	gmst	exon	34898467	34898611	314.219062	-	1	ID=g17000.t3.exon4;Parent=g17000.t3
HiC_scaffold_7	gmst	CDS	34898467	34898611	322.886073	-	1	ID=g17000.t4.CDS4;Parent=g17000.t4
HiC_scaffold_7	gmst	exon	34898467	34898611	322.886073	-	1	ID=g17000.t4.exon4;Parent=g17000.t4
HiC_scaffold_7	AUGUSTUS	intron	34898612	35010983	1.0	-	.	ID=g17000.t1.intron4;Parent=g17000.t1
HiC_scaffold_7	AUGUSTUS	intron	34898612	35010983	1.0	-	.	ID=g17000.t2.intron4;Parent=g17000.t2
HiC_scaffold_7	gmst	intron	34898612	35010983	314.219062	-	0	ID=g17000.t3.intron4;Parent=g17000.t3
HiC_scaffold_7	gmst	intron	34898612	35010983	322.886073	-	0	ID=g17000.t4.intron4;Parent=g17000.t4
HiC_scaffold_7	AUGUSTUS	exon	35010984	35011144	.	-	.	ID=g17000.t1.exon5;Parent=g17000.t1
HiC_scaffold_7	AUGUSTUS	exon	35010984	35011144	.	-	.	ID=g17000.t2.exon5;Parent=g17000.t2
HiC_scaffold_7	AUGUSTUS	CDS	35010984	35011144	1.0	-	0	ID=g17000.t1.CDS5;Parent=g17000.t1
HiC_scaffold_7	AUGUSTUS	CDS	35010984	35011144	1.0	-	0	ID=g17000.t2.CDS5;Parent=g17000.t2
HiC_scaffold_7	gmst	CDS	35010984	35011144	314.219062	-	0	ID=g17000.t3.CDS5;Parent=g17000.t3
HiC_scaffold_7	gmst	exon	35010984	35011144	314.219062	-	0	ID=g17000.t3.exon5;Parent=g17000.t3
HiC_scaffold_7	gmst	CDS	35010984	35011144	322.886073	-	0	ID=g17000.t4.CDS5;Parent=g17000.t4
HiC_scaffold_7	gmst	exon	35010984	35011144	322.886073	-	0	ID=g17000.t4.exon5;Parent=g17000.t4
HiC_scaffold_7	AUGUSTUS	intron	35011145	35046911	1.0	-	.	ID=g17000.t1.intron5;Parent=g17000.t1
HiC_scaffold_7	AUGUSTUS	intron	35011145	35046911	1.0	-	.	ID=g17000.t2.intron5;Parent=g17000.t2
HiC_scaffold_7	gmst	intron	35011145	35046911	314.219062	-	0	ID=g17000.t3.intron5;Parent=g17000.t3
HiC_scaffold_7	gmst	intron	35011145	35046911	322.886073	-	0	ID=g17000.t4.intron5;Parent=g17000.t4
HiC_scaffold_7	AUGUSTUS	exon	35046912	35047043	.	-	.	ID=g17000.t1.exon6;Parent=g17000.t1
HiC_scaffold_7	AUGUSTUS	exon	35046912	35047043	.	-	.	ID=g17000.t2.exon6;Parent=g17000.t2
HiC_scaffold_7	AUGUSTUS	CDS	35046912	35047043	1.0	-	0	ID=g17000.t1.CDS6;Parent=g17000.t1
HiC_scaffold_7	AUGUSTUS	CDS	35046912	35047043	1.0	-	0	ID=g17000.t2.CDS6;Parent=g17000.t2
HiC_scaffold_7	gmst	CDS	35046912	35047043	314.219062	-	0	ID=g17000.t3.CDS6;Parent=g17000.t3
HiC_scaffold_7	gmst	exon	35046912	35047043	314.219062	-	0	ID=g17000.t3.exon6;Parent=g17000.t3
HiC_scaffold_7	gmst	CDS	35046912	35047043	322.886073	-	0	ID=g17000.t4.CDS6;Parent=g17000.t4
HiC_scaffold_7	gmst	exon	35046912	35047043	322.886073	-	0	ID=g17000.t4.exon6;Parent=g17000.t4
HiC_scaffold_7	AUGUSTUS	intron	35047044	35066375	1.0	-	.	ID=g17000.t1.intron6;Parent=g17000.t1
HiC_scaffold_7	AUGUSTUS	intron	35047044	35066375	1.0	-	.	ID=g17000.t2.intron6;Parent=g17000.t2
HiC_scaffold_7	gmst	intron	35047044	35066375	314.219062	-	0	ID=g17000.t3.intron6;Parent=g17000.t3
HiC_scaffold_7	gmst	intron	35047044	35066375	322.886073	-	0	ID=g17000.t4.intron6;Parent=g17000.t4
HiC_scaffold_7	AUGUSTUS	exon	35066376	35066511	.	-	.	ID=g17000.t1.exon7;Parent=g17000.t1
HiC_scaffold_7	AUGUSTUS	exon	35066376	35066511	.	-	.	ID=g17000.t2.exon7;Parent=g17000.t2
HiC_scaffold_7	AUGUSTUS	CDS	35066376	35066511	1.0	-	1	ID=g17000.t1.CDS7;Parent=g17000.t1
HiC_scaffold_7	AUGUSTUS	CDS	35066376	35066511	1.0	-	1	ID=g17000.t2.CDS7;Parent=g17000.t2
HiC_scaffold_7	gmst	CDS	35066376	35066511	314.219062	-	1	ID=g17000.t3.CDS7;Parent=g17000.t3
HiC_scaffold_7	gmst	exon	35066376	35066511	314.219062	-	1	ID=g17000.t3.exon7;Parent=g17000.t3
HiC_scaffold_7	gmst	CDS	35066376	35066511	322.886073	-	1	ID=g17000.t4.CDS7;Parent=g17000.t4
HiC_scaffold_7	gmst	exon	35066376	35066511	322.886073	-	1	ID=g17000.t4.exon7;Parent=g17000.t4
HiC_scaffold_7	AUGUSTUS	intron	35066512	35107942	1.0	-	.	ID=g17000.t1.intron7;Parent=g17000.t1
HiC_scaffold_7	AUGUSTUS	intron	35066512	35107942	1.0	-	.	ID=g17000.t2.intron7;Parent=g17000.t2
HiC_scaffold_7	gmst	intron	35066512	35107942	314.219062	-	0	ID=g17000.t3.intron7;Parent=g17000.t3
HiC_scaffold_7	gmst	intron	35066512	35107942	322.886073	-	0	ID=g17000.t4.intron7;Parent=g17000.t4
HiC_scaffold_7	AUGUSTUS	exon	35107943	35108136	.	-	.	ID=g17000.t1.exon8;Parent=g17000.t1
HiC_scaffold_7	AUGUSTUS	exon	35107943	35108136	.	-	.	ID=g17000.t2.exon8;Parent=g17000.t2
HiC_scaffold_7	AUGUSTUS	CDS	35107943	35108136	1.0	-	0	ID=g17000.t1.CDS8;Parent=g17000.t1
HiC_scaffold_7	AUGUSTUS	CDS	35107943	35108136	1.0	-	0	ID=g17000.t2.CDS8;Parent=g17000.t2
HiC_scaffold_7	gmst	CDS	35107943	35108136	314.219062	-	0	ID=g17000.t3.CDS8;Parent=g17000.t3
HiC_scaffold_7	gmst	exon	35107943	35108136	314.219062	-	0	ID=g17000.t3.exon8;Parent=g17000.t3
HiC_scaffold_7	gmst	CDS	35107943	35108136	322.886073	-	0	ID=g17000.t4.CDS8;Parent=g17000.t4
HiC_scaffold_7	gmst	exon	35107943	35108136	322.886073	-	0	ID=g17000.t4.exon8;Parent=g17000.t4
HiC_scaffold_7	AUGUSTUS	intron	35108137	35119338	1.0	-	.	ID=g17000.t1.intron8;Parent=g17000.t1
HiC_scaffold_7	AUGUSTUS	intron	35108137	35119338	1.0	-	.	ID=g17000.t2.intron8;Parent=g17000.t2
HiC_scaffold_7	gmst	intron	35108137	35119338	314.219062	-	0	ID=g17000.t3.intron8;Parent=g17000.t3
HiC_scaffold_7	gmst	intron	35108137	35119338	322.886073	-	0	ID=g17000.t4.intron8;Parent=g17000.t4
HiC_scaffold_7	AUGUSTUS	exon	35119339	35119479	.	-	.	ID=g17000.t1.exon9;Parent=g17000.t1
HiC_scaffold_7	AUGUSTUS	exon	35119339	35119479	.	-	.	ID=g17000.t2.exon9;Parent=g17000.t2
HiC_scaffold_7	AUGUSTUS	CDS	35119339	35119479	1.0	-	0	ID=g17000.t1.CDS9;Parent=g17000.t1
HiC_scaffold_7	AUGUSTUS	CDS	35119339	35119479	1.0	-	0	ID=g17000.t2.CDS9;Parent=g17000.t2
HiC_scaffold_7	gmst	CDS	35119339	35119479	314.219062	-	0	ID=g17000.t3.CDS9;Parent=g17000.t3
HiC_scaffold_7	gmst	exon	35119339	35119479	314.219062	-	0	ID=g17000.t3.exon9;Parent=g17000.t3
HiC_scaffold_7	gmst	CDS	35119339	35119479	322.886073	-	0	ID=g17000.t4.CDS9;Parent=g17000.t4
HiC_scaffold_7	gmst	exon	35119339	35119479	322.886073	-	0	ID=g17000.t4.exon9;Parent=g17000.t4
HiC_scaffold_7	AUGUSTUS	intron	35119480	35120449	1.0	-	.	ID=g17000.t1.intron9;Parent=g17000.t1
HiC_scaffold_7	AUGUSTUS	intron	35119480	35120449	1.0	-	.	ID=g17000.t2.intron9;Parent=g17000.t2
HiC_scaffold_7	gmst	intron	35119480	35120449	314.219062	-	0	ID=g17000.t3.intron9;Parent=g17000.t3
HiC_scaffold_7	gmst	intron	35119480	35120449	322.886073	-	0	ID=g17000.t4.intron9;Parent=g17000.t4
HiC_scaffold_7	AUGUSTUS	exon	35120450	35120590	.	-	.	ID=g17000.t1.exon10;Parent=g17000.t1
HiC_scaffold_7	AUGUSTUS	exon	35120450	35120590	.	-	.	ID=g17000.t2.exon10;Parent=g17000.t2
HiC_scaffold_7	AUGUSTUS	CDS	35120450	35120590	1.0	-	0	ID=g17000.t1.CDS10;Parent=g17000.t1
HiC_scaffold_7	AUGUSTUS	CDS	35120450	35120590	1.0	-	0	ID=g17000.t2.CDS10;Parent=g17000.t2
HiC_scaffold_7	gmst	CDS	35120450	35120590	314.219062	-	0	ID=g17000.t3.CDS10;Parent=g17000.t3
HiC_scaffold_7	gmst	exon	35120450	35120590	314.219062	-	0	ID=g17000.t3.exon10;Parent=g17000.t3
HiC_scaffold_7	gmst	CDS	35120450	35120590	322.886073	-	0	ID=g17000.t4.CDS10;Parent=g17000.t4
HiC_scaffold_7	gmst	exon	35120450	35120590	322.886073	-	0	ID=g17000.t4.exon10;Parent=g17000.t4
HiC_scaffold_7	AUGUSTUS	intron	35120591	35122558	1.0	-	.	ID=g17000.t1.intron10;Parent=g17000.t1
HiC_scaffold_7	AUGUSTUS	intron	35120591	35122558	1.0	-	.	ID=g17000.t2.intron10;Parent=g17000.t2
HiC_scaffold_7	gmst	intron	35120591	35122558	314.219062	-	0	ID=g17000.t3.intron10;Parent=g17000.t3
HiC_scaffold_7	gmst	intron	35120591	35122558	322.886073	-	0	ID=g17000.t4.intron10;Parent=g17000.t4
HiC_scaffold_7	AUGUSTUS	exon	35122559	35122696	.	-	.	ID=g17000.t1.exon11;Parent=g17000.t1
HiC_scaffold_7	AUGUSTUS	exon	35122559	35122696	.	-	.	ID=g17000.t2.exon11;Parent=g17000.t2
HiC_scaffold_7	AUGUSTUS	CDS	35122559	35122696	1.0	-	0	ID=g17000.t1.CDS11;Parent=g17000.t1
HiC_scaffold_7	AUGUSTUS	CDS	35122559	35122696	1.0	-	0	ID=g17000.t2.CDS11;Parent=g17000.t2
HiC_scaffold_7	gmst	CDS	35122559	35122696	314.219062	-	0	ID=g17000.t3.CDS11;Parent=g17000.t3
HiC_scaffold_7	gmst	exon	35122559	35122696	314.219062	-	0	ID=g17000.t3.exon11;Parent=g17000.t3
HiC_scaffold_7	gmst	CDS	35122559	35122696	322.886073	-	0	ID=g17000.t4.CDS11;Parent=g17000.t4
HiC_scaffold_7	gmst	exon	35122559	35122696	322.886073	-	0	ID=g17000.t4.exon11;Parent=g17000.t4
HiC_scaffold_7	AUGUSTUS	intron	35122697	35148459	1.0	-	.	ID=g17000.t1.intron11;Parent=g17000.t1
HiC_scaffold_7	AUGUSTUS	intron	35122697	35148459	1.0	-	.	ID=g17000.t2.intron11;Parent=g17000.t2
HiC_scaffold_7	gmst	intron	35122697	35148459	314.219062	-	0	ID=g17000.t3.intron11;Parent=g17000.t3
HiC_scaffold_7	gmst	intron	35122697	35148459	322.886073	-	0	ID=g17000.t4.intron11;Parent=g17000.t4
HiC_scaffold_7	AUGUSTUS	exon	35148460	35148627	.	-	.	ID=g17000.t1.exon12;Parent=g17000.t1
HiC_scaffold_7	AUGUSTUS	exon	35148460	35148627	.	-	.	ID=g17000.t2.exon12;Parent=g17000.t2
HiC_scaffold_7	AUGUSTUS	CDS	35148460	35148627	1.0	-	0	ID=g17000.t1.CDS12;Parent=g17000.t1
HiC_scaffold_7	AUGUSTUS	CDS	35148460	35148627	1.0	-	0	ID=g17000.t2.CDS12;Parent=g17000.t2
HiC_scaffold_7	gmst	CDS	35148460	35148627	314.219062	-	0	ID=g17000.t3.CDS12;Parent=g17000.t3
HiC_scaffold_7	gmst	exon	35148460	35148627	314.219062	-	0	ID=g17000.t3.exon12;Parent=g17000.t3
HiC_scaffold_7	gmst	CDS	35148460	35148627	322.886073	-	0	ID=g17000.t4.CDS12;Parent=g17000.t4
HiC_scaffold_7	gmst	exon	35148460	35148627	322.886073	-	0	ID=g17000.t4.exon12;Parent=g17000.t4
HiC_scaffold_7	AUGUSTUS	intron	35148628	35170790	1.0	-	.	ID=g17000.t1.intron12;Parent=g17000.t1
HiC_scaffold_7	AUGUSTUS	intron	35148628	35170790	1.0	-	.	ID=g17000.t2.intron12;Parent=g17000.t2
HiC_scaffold_7	gmst	intron	35148628	35170790	314.219062	-	0	ID=g17000.t3.intron12;Parent=g17000.t3
HiC_scaffold_7	gmst	intron	35148628	35170790	322.886073	-	0	ID=g17000.t4.intron12;Parent=g17000.t4
HiC_scaffold_7	AUGUSTUS	exon	35170791	35170958	.	-	.	ID=g17000.t1.exon13;Parent=g17000.t1
HiC_scaffold_7	AUGUSTUS	exon	35170791	35170958	.	-	.	ID=g17000.t2.exon13;Parent=g17000.t2
HiC_scaffold_7	AUGUSTUS	CDS	35170791	35170958	1.0	-	0	ID=g17000.t1.CDS13;Parent=g17000.t1
HiC_scaffold_7	AUGUSTUS	CDS	35170791	35170958	1.0	-	0	ID=g17000.t2.CDS13;Parent=g17000.t2
HiC_scaffold_7	gmst	CDS	35170791	35170958	314.219062	-	0	ID=g17000.t3.CDS13;Parent=g17000.t3
HiC_scaffold_7	gmst	exon	35170791	35170958	314.219062	-	0	ID=g17000.t3.exon13;Parent=g17000.t3
HiC_scaffold_7	gmst	CDS	35170791	35170958	322.886073	-	0	ID=g17000.t4.CDS13;Parent=g17000.t4
HiC_scaffold_7	gmst	exon	35170791	35170958	322.886073	-	0	ID=g17000.t4.exon13;Parent=g17000.t4
HiC_scaffold_7	AUGUSTUS	intron	35170959	35174251	1.0	-	.	ID=g17000.t1.intron13;Parent=g17000.t1
HiC_scaffold_7	gmst	intron	35170959	35174251	322.886073	-	0	ID=g17000.t4.intron13;Parent=g17000.t4
HiC_scaffold_7	AUGUSTUS	intron	35170959	35175940	1.0	-	.	ID=g17000.t2.intron13;Parent=g17000.t2
HiC_scaffold_7	gmst	intron	35170959	35175940	314.219062	-	0	ID=g17000.t3.intron13;Parent=g17000.t3
HiC_scaffold_7	AUGUSTUS	exon	35174252	35174335	.	-	.	ID=g17000.t1.exon14;Parent=g17000.t1
HiC_scaffold_7	AUGUSTUS	CDS	35174252	35174335	1.0	-	0	ID=g17000.t1.CDS14;Parent=g17000.t1
HiC_scaffold_7	gmst	CDS	35174252	35174335	322.886073	-	0	ID=g17000.t4.CDS14;Parent=g17000.t4
HiC_scaffold_7	gmst	exon	35174252	35174335	322.886073	-	0	ID=g17000.t4.exon14;Parent=g17000.t4
HiC_scaffold_7	AUGUSTUS	intron	35174336	35175940	1.0	-	.	ID=g17000.t1.intron14;Parent=g17000.t1
HiC_scaffold_7	gmst	intron	35174336	35175940	322.886073	-	0	ID=g17000.t4.intron14;Parent=g17000.t4
HiC_scaffold_7	AUGUSTUS	exon	35175941	35176096	.	-	.	ID=g17000.t1.exon15;Parent=g17000.t1
HiC_scaffold_7	AUGUSTUS	exon	35175941	35176096	.	-	.	ID=g17000.t2.exon14;Parent=g17000.t2
HiC_scaffold_7	AUGUSTUS	CDS	35175941	35176096	1.0	-	0	ID=g17000.t1.CDS15;Parent=g17000.t1
HiC_scaffold_7	AUGUSTUS	CDS	35175941	35176096	1.0	-	0	ID=g17000.t2.CDS14;Parent=g17000.t2
HiC_scaffold_7	gmst	CDS	35175941	35176096	314.219062	-	0	ID=g17000.t3.CDS14;Parent=g17000.t3
HiC_scaffold_7	gmst	exon	35175941	35176096	314.219062	-	0	ID=g17000.t3.exon14;Parent=g17000.t3
HiC_scaffold_7	gmst	CDS	35175941	35176096	322.886073	-	0	ID=g17000.t4.CDS15;Parent=g17000.t4
HiC_scaffold_7	gmst	exon	35175941	35176096	322.886073	-	0	ID=g17000.t4.exon15;Parent=g17000.t4
HiC_scaffold_7	AUGUSTUS	intron	35176097	35184230	1.0	-	.	ID=g17000.t1.intron15;Parent=g17000.t1
HiC_scaffold_7	AUGUSTUS	intron	35176097	35184230	1.0	-	.	ID=g17000.t2.intron14;Parent=g17000.t2
HiC_scaffold_7	gmst	intron	35176097	35184230	314.219062	-	0	ID=g17000.t3.intron14;Parent=g17000.t3
HiC_scaffold_7	gmst	intron	35176097	35184230	322.886073	-	0	ID=g17000.t4.intron15;Parent=g17000.t4
HiC_scaffold_7	AUGUSTUS	exon	35184231	35184305	.	-	.	ID=g17000.t1.exon16;Parent=g17000.t1
HiC_scaffold_7	AUGUSTUS	exon	35184231	35184305	.	-	.	ID=g17000.t2.exon15;Parent=g17000.t2
HiC_scaffold_7	AUGUSTUS	CDS	35184231	35184305	1.0	-	0	ID=g17000.t1.CDS16;Parent=g17000.t1
HiC_scaffold_7	AUGUSTUS	CDS	35184231	35184305	1.0	-	0	ID=g17000.t2.CDS15;Parent=g17000.t2
HiC_scaffold_7	gmst	CDS	35184231	35184305	314.219062	-	0	ID=g17000.t3.CDS15;Parent=g17000.t3
HiC_scaffold_7	gmst	exon	35184231	35184305	314.219062	-	0	ID=g17000.t3.exon15;Parent=g17000.t3
HiC_scaffold_7	gmst	CDS	35184231	35184305	322.886073	-	0	ID=g17000.t4.CDS16;Parent=g17000.t4
HiC_scaffold_7	gmst	exon	35184231	35184305	322.886073	-	0	ID=g17000.t4.exon16;Parent=g17000.t4
HiC_scaffold_7	AUGUSTUS	intron	35184306	35200854	1.0	-	.	ID=g17000.t1.intron16;Parent=g17000.t1
HiC_scaffold_7	AUGUSTUS	intron	35184306	35200854	1.0	-	.	ID=g17000.t2.intron15;Parent=g17000.t2
HiC_scaffold_7	gmst	intron	35184306	35200854	314.219062	-	0	ID=g17000.t3.intron15;Parent=g17000.t3
HiC_scaffold_7	gmst	intron	35184306	35200854	322.886073	-	0	ID=g17000.t4.intron16;Parent=g17000.t4
HiC_scaffold_7	AUGUSTUS	exon	35200855	35201262	.	-	.	ID=g17000.t1.exon17;Parent=g17000.t1
HiC_scaffold_7	AUGUSTUS	exon	35200855	35201262	.	-	.	ID=g17000.t2.exon16;Parent=g17000.t2
HiC_scaffold_7	AUGUSTUS	CDS	35200855	35201262	0.6	-	0	ID=g17000.t1.CDS17;Parent=g17000.t1
HiC_scaffold_7	AUGUSTUS	CDS	35200855	35201262	0.61	-	0	ID=g17000.t2.CDS16;Parent=g17000.t2
HiC_scaffold_7	gmst	CDS	35200855	35201271	314.219062	-	0	ID=g17000.t3.CDS16;Parent=g17000.t3
HiC_scaffold_7	gmst	exon	35200855	35201271	314.219062	-	0	ID=g17000.t3.exon16;Parent=g17000.t3
HiC_scaffold_7	gmst	CDS	35200855	35201271	322.886073	-	0	ID=g17000.t4.CDS17;Parent=g17000.t4
HiC_scaffold_7	gmst	exon	35200855	35201271	322.886073	-	0	ID=g17000.t4.exon17;Parent=g17000.t4
HiC_scaffold_7	AUGUSTUS	start_codon	35201260	35201262	.	-	0	ID=g17000.t1.start1;Parent=g17000.t1
HiC_scaffold_7	AUGUSTUS	start_codon	35201260	35201262	.	-	0	ID=g17000.t2.start1;Parent=g17000.t2
HiC_scaffold_7	gmst	intron	35201272	35258183	314.219062	-	0	ID=g17000.t3.intron16;Parent=g17000.t3
HiC_scaffold_7	gmst	intron	35201272	35258183	322.886073	-	0	ID=g17000.t4.intron17;Parent=g17000.t4
HiC_scaffold_7	gmst	CDS	35258184	35258852	314.219062	-	0	ID=g17000.t3.CDS17;Parent=g17000.t3
HiC_scaffold_7	gmst	exon	35258184	35258852	314.219062	-	0	ID=g17000.t3.exon17;Parent=g17000.t3
HiC_scaffold_7	gmst	CDS	35258184	35258852	322.886073	-	0	ID=g17000.t4.CDS18;Parent=g17000.t4
HiC_scaffold_7	gmst	exon	35258184	35258852	322.886073	-	0	ID=g17000.t4.exon18;Parent=g17000.t4
HiC_scaffold_7	gmst	start_codon	35258850	35258852	314.219062	-	0	ID=g17000.t3.start1;Parent=g17000.t3
HiC_scaffold_7	gmst	start_codon	35258850	35258852	322.886073	-	0	ID=g17000.t4.start1;Parent=g17000.t4
HiC_scaffold_7	AUGUSTUS	start_codon	35370394	35370396	.	+	0	ID=g17001.t1.start1;Parent=g17001.t1
HiC_scaffold_7	AUGUSTUS	exon	35370394	35370480	.	+	.	ID=g17001.t1.exon1;Parent=g17001.t1
HiC_scaffold_7	AUGUSTUS	CDS	35370394	35370480	1.0	+	0	ID=g17001.t1.CDS1;Parent=g17001.t1
HiC_scaffold_7	AUGUSTUS	gene	35370394	35392573	.	+	.	ID=g17001
HiC_scaffold_7	AUGUSTUS	mRNA	35370394	35392573	1.0	+	.	ID=g17001.t1;Parent=g17001;em_target=9668.ENSMPUP00000017924;em_score=907.7;em_evalue=3.2e-276;em_tcov=.;em_OGs=COG5055@1|root,KOG4141@2759|Eukaryota,395YF@33154|Opisthokonta,3BFR2@33208|Metazoa,3D0XA@33213|Bilateria,481YC@7711|Chordata,48XI0@7742|Vertebrata,3J6K1@40674|Mammalia,3EHA5@33554|Carnivora;em_COG_cat=L;em_desc=DNA repair protein;em_max_annot_lvl=33208|Metazoa;em_Preferred_name=RAD52;em_KEGG_ko=ko:K10873;em_KEGG_Pathway=ko03440,map03440;em_BRITE=ko00000,ko00001,ko03400;em_PFAMs=Rad52_Rad22;em_GOs=GO:0000724,GO:0000725,GO:0000726,GO:0000729,GO:0003674,GO:0003676,GO:0003677,GO:0003697,GO:0005488,GO:0005515,GO:0005575,GO:0005622,GO:0005623,GO:0005634,GO:0005654,GO:0006139,GO:0006259,GO:0006281,GO:0006282,GO:0006302,GO:0006310,GO:0006725,GO:0006807,GO:0006950,GO:0006974,GO:0006979,GO:0008150,GO:0008152,GO:0009987,GO:0010792,GO:0016043,GO:0019219,GO:0019222,GO:0022607,GO:0031323,GO:0031974,GO:0031981,GO:0032991,GO:0032993,GO:0033554,GO:0034599,GO:0034641,GO:0042221,GO:0042802,GO:0043170,GO:0043226,GO:0043227,GO:0043229,GO:0043231,GO:0043233,GO:0043933,GO:0044085,GO:0044237,GO:0044238,GO:0044260,GO:0044422,GO:0044424,GO:0044428,GO:0044446,GO:0044464,GO:0045002,GO:0046483,GO:0048583,GO:0050789,GO:0050794,GO:0050896,GO:0051052,GO:0051171,GO:0051259,GO:0051260,GO:0051716,GO:0060255,GO:0065003,GO:0065007,GO:0070013,GO:0070887,GO:0071704,GO:0071840,GO:0080090,GO:0080134,GO:0080135,GO:0090304,GO:0097159,GO:1901360,GO:1901363,GO:2000819,GO:2001020
HiC_scaffold_7	AUGUSTUS	intron	35370481	35372126	1.0	+	.	ID=g17001.t1.intron1;Parent=g17001.t1
HiC_scaffold_7	AUGUSTUS	exon	35372127	35372228	.	+	.	ID=g17001.t1.exon2;Parent=g17001.t1
HiC_scaffold_7	AUGUSTUS	CDS	35372127	35372228	1.0	+	0	ID=g17001.t1.CDS2;Parent=g17001.t1
HiC_scaffold_7	AUGUSTUS	intron	35372229	35372800	1.0	+	.	ID=g17001.t1.intron2;Parent=g17001.t1
HiC_scaffold_7	AUGUSTUS	exon	35372801	35372894	.	+	.	ID=g17001.t1.exon3;Parent=g17001.t1
HiC_scaffold_7	AUGUSTUS	CDS	35372801	35372894	1.0	+	0	ID=g17001.t1.CDS3;Parent=g17001.t1
HiC_scaffold_7	AUGUSTUS	intron	35372895	35373065	1.0	+	.	ID=g17001.t1.intron3;Parent=g17001.t1
HiC_scaffold_7	AUGUSTUS	exon	35373066	35373133	.	+	.	ID=g17001.t1.exon4;Parent=g17001.t1
HiC_scaffold_7	AUGUSTUS	CDS	35373066	35373133	1.0	+	2	ID=g17001.t1.CDS4;Parent=g17001.t1
HiC_scaffold_7	AUGUSTUS	intron	35373134	35375656	1.0	+	.	ID=g17001.t1.intron4;Parent=g17001.t1
HiC_scaffold_7	AUGUSTUS	exon	35375657	35375775	.	+	.	ID=g17001.t1.exon5;Parent=g17001.t1
HiC_scaffold_7	AUGUSTUS	CDS	35375657	35375775	1.0	+	0	ID=g17001.t1.CDS5;Parent=g17001.t1
HiC_scaffold_7	AUGUSTUS	intron	35375776	35377080	1.0	+	.	ID=g17001.t1.intron5;Parent=g17001.t1
HiC_scaffold_7	AUGUSTUS	exon	35377081	35377156	.	+	.	ID=g17001.t1.exon6;Parent=g17001.t1
HiC_scaffold_7	AUGUSTUS	CDS	35377081	35377156	1.0	+	1	ID=g17001.t1.CDS6;Parent=g17001.t1
HiC_scaffold_7	AUGUSTUS	intron	35377157	35389950	1.0	+	.	ID=g17001.t1.intron6;Parent=g17001.t1
HiC_scaffold_7	AUGUSTUS	exon	35389951	35390147	.	+	.	ID=g17001.t1.exon7;Parent=g17001.t1
HiC_scaffold_7	AUGUSTUS	CDS	35389951	35390147	1.0	+	0	ID=g17001.t1.CDS7;Parent=g17001.t1
HiC_scaffold_7	AUGUSTUS	intron	35390148	35390289	1.0	+	.	ID=g17001.t1.intron7;Parent=g17001.t1
HiC_scaffold_7	AUGUSTUS	exon	35390290	35390426	.	+	.	ID=g17001.t1.exon8;Parent=g17001.t1
HiC_scaffold_7	AUGUSTUS	CDS	35390290	35390426	1.0	+	1	ID=g17001.t1.CDS8;Parent=g17001.t1
HiC_scaffold_7	AUGUSTUS	intron	35390427	35391381	1.0	+	.	ID=g17001.t1.intron8;Parent=g17001.t1
HiC_scaffold_7	AUGUSTUS	exon	35391382	35391474	.	+	.	ID=g17001.t1.exon9;Parent=g17001.t1
HiC_scaffold_7	AUGUSTUS	CDS	35391382	35391474	1.0	+	2	ID=g17001.t1.CDS9;Parent=g17001.t1
HiC_scaffold_7	AUGUSTUS	intron	35391475	35391842	1.0	+	.	ID=g17001.t1.intron9;Parent=g17001.t1
HiC_scaffold_7	AUGUSTUS	exon	35391843	35392058	.	+	.	ID=g17001.t1.exon10;Parent=g17001.t1
HiC_scaffold_7	AUGUSTUS	CDS	35391843	35392058	1.0	+	2	ID=g17001.t1.CDS10;Parent=g17001.t1
HiC_scaffold_7	AUGUSTUS	intron	35392059	35392511	1.0	+	.	ID=g17001.t1.intron10;Parent=g17001.t1
HiC_scaffold_7	AUGUSTUS	exon	35392512	35392573	.	+	.	ID=g17001.t1.exon11;Parent=g17001.t1
HiC_scaffold_7	AUGUSTUS	CDS	35392512	35392573	1.0	+	2	ID=g17001.t1.CDS11;Parent=g17001.t1
HiC_scaffold_7	AUGUSTUS	stop_codon	35392571	35392573	.	+	0	ID=g17001.t1.stop1;Parent=g17001.t1
HiC_scaffold_7	AUGUSTUS	stop_codon	35396501	35396503	.	-	0	ID=g17002.t1.stop1;Parent=g17002.t1
HiC_scaffold_7	AUGUSTUS	stop_codon	35396501	35396503	.	-	0	ID=g17002.t3.stop1;Parent=g17002.t3
HiC_scaffold_7	AUGUSTUS	stop_codon	35396501	35396503	.	-	0	ID=g17002.t4.stop1;Parent=g17002.t4
HiC_scaffold_7	gmst	stop_codon	35396501	35396503	390.266963	-	0	ID=g17002.t2.stop1;Parent=g17002.t2
HiC_scaffold_7	gmst	stop_codon	35396501	35396503	472.771514	-	0	ID=g17002.t5.stop1;Parent=g17002.t5
HiC_scaffold_7	AUGUSTUS	exon	35396501	35396818	.	-	.	ID=g17002.t1.exon1;Parent=g17002.t1
HiC_scaffold_7	AUGUSTUS	exon	35396501	35396818	.	-	.	ID=g17002.t3.exon1;Parent=g17002.t3
HiC_scaffold_7	AUGUSTUS	exon	35396501	35396818	.	-	.	ID=g17002.t4.exon1;Parent=g17002.t4
HiC_scaffold_7	AUGUSTUS	CDS	35396501	35396818	1.0	-	0	ID=g17002.t1.CDS1;Parent=g17002.t1
HiC_scaffold_7	AUGUSTUS	CDS	35396501	35396818	1.0	-	0	ID=g17002.t3.CDS1;Parent=g17002.t3
HiC_scaffold_7	AUGUSTUS	CDS	35396501	35396818	1.0	-	0	ID=g17002.t4.CDS1;Parent=g17002.t4
HiC_scaffold_7	gmst	CDS	35396501	35396818	390.266963	-	0	ID=g17002.t2.CDS1;Parent=g17002.t2
HiC_scaffold_7	gmst	exon	35396501	35396818	390.266963	-	0	ID=g17002.t2.exon1;Parent=g17002.t2
HiC_scaffold_7	gmst	CDS	35396501	35396818	472.771514	-	0	ID=g17002.t5.CDS1;Parent=g17002.t5
HiC_scaffold_7	gmst	exon	35396501	35396818	472.771514	-	0	ID=g17002.t5.exon1;Parent=g17002.t5
HiC_scaffold_7	gmst	mRNA	35396501	35447894	.	-	.	ID=g17002.t2;Parent=g17002;em_target=29073.XP_008703055.1;em_score=4032.0;em_evalue=0.0;em_tcov=.;em_OGs=KOG0584@1|root,KOG0584@2759|Eukaryota,38GRT@33154|Opisthokonta,3BAE8@33208|Metazoa,3CSQQ@33213|Bilateria,48436@7711|Chordata,494WN@7742|Vertebrata,3J1PZ@40674|Mammalia,3EPT7@33554|Carnivora;em_COG_cat=T;em_desc=WNK lysine deficient protein kinase 1;em_max_annot_lvl=33208|Metazoa;em_Preferred_name=WNK1;em_EC=2.7.11.1;em_KEGG_ko=ko:K08867;em_BRITE=ko00000,ko01000,ko01001,ko01009;em_PFAMs=OSR1_C,Pkinase;em_GOs=GO:0000166,GO:0000287,GO:0000902,GO:0000904,GO:0001932,GO:0001933,GO:0001934,GO:0002028,GO:0003008,GO:0003013,GO:0003073,GO:0003084,GO:0003674,GO:0003824,GO:0004672,GO:0004674,GO:0004857,GO:0004860,GO:0005488,GO:0005515,GO:0005524,GO:0005575,GO:0005622,GO:0005623,GO:0005737,GO:0005829,GO:0006464,GO:0006468,GO:0006469,GO:0006793,GO:0006796,GO:0006807,GO:0006810,GO:0006811,GO:0006928,GO:0006935,GO:0007154,GO:0007165,GO:0007275,GO:0007399,GO:0007409,GO:0007411,GO:0007444,GO:0008015,GO:0008047,GO:0008144,GO:0008150,GO:0008152,GO:0008200,GO:0008217,GO:0009605,GO:0009653,GO:0009888,GO:0009892,GO:0009893,GO:0009966,GO:0009967,GO:0009987,GO:0010035,GO:0010038,GO:0010562,GO:0010563,GO:0010604,GO:0010605,GO:0010646,GO:0010647,GO:0010766,GO:0010921,GO:0010923,GO:0010959,GO:0015459,GO:0016020,GO:0016043,GO:0016247,GO:0016248,GO:0016301,GO:0016310,GO:0016740,GO:0016772,GO:0016773,GO:0017076,GO:0017081,GO:0018107,GO:0018193,GO:0018210,GO:0019207,GO:0019209,GO:0019210,GO:0019220,GO:0019222,GO:0019538,GO:0019869,GO:0019870,GO:0019887,GO:0019899,GO:0019900,GO:0019901,GO:0019902,GO:0022008,GO:0023014,GO:0023016,GO:0023051,GO:0023052,GO:0023056,GO:0030030,GO:0030111,GO:0030154,GO:0030177,GO:0030182,GO:0030234,GO:0030291,GO:0030295,GO:0030554,GO:0031175,GO:0031323,GO:0031324,GO:0031325,GO:0031399,GO:0031400,GO:0031401,GO:0032147,GO:0032268,GO:0032269,GO:0032270,GO:0032501,GO:0032502,GO:0032553,GO:0032555,GO:0032559,GO:0032879,GO:0032989,GO:0032990,GO:0033673,GO:0033674,GO:0034762,GO:0034764,GO:0034765,GO:0034767,GO:0035220,GO:0035295,GO:0035303,GO:0035305,GO:0035556,GO:0035639,GO:0036094,GO:0036211,GO:0040011,GO:0042221,GO:0042325,GO:0042326,GO:0042327,GO:0042330,GO:0043085,GO:0043086,GO:0043167,GO:0043168,GO:0043169,GO:0043170,GO:0043266,GO:0043268,GO:0043269,GO:0043270,GO:0043271,GO:0043412,GO:0043549,GO:0044057,GO:0044058,GO:0044092,GO:0044093,GO:0044237,GO:0044238,GO:0044260,GO:0044267,GO:0044424,GO:0044444,GO:0044464,GO:0045777,GO:0045859,GO:0045860,GO:0045936,GO:0045937,GO:0046777,GO:0046872,GO:0048468,GO:0048513,GO:0048518,GO:0048519,GO:0048522,GO:0048523,GO:0048583,GO:0048584,GO:0048666,GO:0048667,GO:0048699,GO:0048731,GO:0048812,GO:0048856,GO:0048858,GO:0048869,GO:0050789,GO:0050790,GO:0050794,GO:0050878,GO:0050896,GO:0051046,GO:0051048,GO:0051049,GO:0051050,GO:0051051,GO:0051171,GO:0051172,GO:0051173,GO:0051174,GO:0051179,GO:0051234,GO:0051239,GO:0051241,GO:0051246,GO:0051247,GO:0051248,GO:0051336,GO:0051338,GO:0051346,GO:0051347,GO:0051348,GO:0051592,GO:0051716,GO:0060255,GO:0060429,GO:0060457,GO:0060828,GO:0061564,GO:0065007,GO:0065008,GO:0065009,GO:0070887,GO:0071241,GO:0071248,GO:0071277,GO:0071704,GO:0071840,GO:0071900,GO:0071901,GO:0080090,GO:0090186,GO:0090188,GO:0090263,GO:0097159,GO:0097367,GO:0097485,GO:0098772,GO:0099106,GO:0120036,GO:0120039,GO:0140096,GO:1901265,GO:1901363,GO:1901379,GO:1901381,GO:1901564,GO:1903286,GO:1903288,GO:1904062,GO:1904064
HiC_scaffold_7	AUGUSTUS	gene	35396501	35517427	.	-	.	ID=g17002
HiC_scaffold_7	gmst	mRNA	35396501	35517427	.	-	.	ID=g17002.t5;Parent=g17002;em_target=9668.ENSMPUP00000017923;em_score=4380.1;em_evalue=0.0;em_tcov=.;em_OGs=KOG0584@1|root,KOG0584@2759|Eukaryota,38GRT@33154|Opisthokonta,3BAE8@33208|Metazoa,3CSQQ@33213|Bilateria,48436@7711|Chordata,494WN@7742|Vertebrata,3J1PZ@40674|Mammalia,3EPT7@33554|Carnivora;em_COG_cat=T;em_desc=WNK lysine deficient protein kinase 1;em_max_annot_lvl=33208|Metazoa;em_Preferred_name=WNK1;em_EC=2.7.11.1;em_KEGG_ko=ko:K08867;em_BRITE=ko00000,ko01000,ko01001,ko01009;em_PFAMs=OSR1_C,Pkinase;em_GOs=GO:0000166,GO:0000287,GO:0000902,GO:0000904,GO:0001932,GO:0001933,GO:0001934,GO:0002028,GO:0003008,GO:0003013,GO:0003073,GO:0003084,GO:0003674,GO:0003824,GO:0004672,GO:0004674,GO:0004857,GO:0004860,GO:0005488,GO:0005515,GO:0005524,GO:0005575,GO:0005622,GO:0005623,GO:0005737,GO:0005829,GO:0006464,GO:0006468,GO:0006469,GO:0006793,GO:0006796,GO:0006807,GO:0006810,GO:0006811,GO:0006928,GO:0006935,GO:0007154,GO:0007165,GO:0007275,GO:0007399,GO:0007409,GO:0007411,GO:0007444,GO:0008015,GO:0008047,GO:0008144,GO:0008150,GO:0008152,GO:0008200,GO:0008217,GO:0009605,GO:0009653,GO:0009888,GO:0009892,GO:0009893,GO:0009966,GO:0009967,GO:0009987,GO:0010035,GO:0010038,GO:0010562,GO:0010563,GO:0010604,GO:0010605,GO:0010646,GO:0010647,GO:0010766,GO:0010921,GO:0010923,GO:0010959,GO:0015459,GO:0016020,GO:0016043,GO:0016247,GO:0016248,GO:0016301,GO:0016310,GO:0016740,GO:0016772,GO:0016773,GO:0017076,GO:0017081,GO:0018107,GO:0018193,GO:0018210,GO:0019207,GO:0019209,GO:0019210,GO:0019220,GO:0019222,GO:0019538,GO:0019869,GO:0019870,GO:0019887,GO:0019899,GO:0019900,GO:0019901,GO:0019902,GO:0022008,GO:0023014,GO:0023016,GO:0023051,GO:0023052,GO:0023056,GO:0030030,GO:0030111,GO:0030154,GO:0030177,GO:0030182,GO:0030234,GO:0030291,GO:0030295,GO:0030554,GO:0031175,GO:0031323,GO:0031324,GO:0031325,GO:0031399,GO:0031400,GO:0031401,GO:0032147,GO:0032268,GO:0032269,GO:0032270,GO:0032501,GO:0032502,GO:0032553,GO:0032555,GO:0032559,GO:0032879,GO:0032989,GO:0032990,GO:0033673,GO:0033674,GO:0034762,GO:0034764,GO:0034765,GO:0034767,GO:0035220,GO:0035295,GO:0035303,GO:0035305,GO:0035556,GO:0035639,GO:0036094,GO:0036211,GO:0040011,GO:0042221,GO:0042325,GO:0042326,GO:0042327,GO:0042330,GO:0043085,GO:0043086,GO:0043167,GO:0043168,GO:0043169,GO:0043170,GO:0043266,GO:0043268,GO:0043269,GO:0043270,GO:0043271,GO:0043412,GO:0043549,GO:0044057,GO:0044058,GO:0044092,GO:0044093,GO:0044237,GO:0044238,GO:0044260,GO:0044267,GO:0044424,GO:0044444,GO:0044464,GO:0045777,GO:0045859,GO:0045860,GO:0045936,GO:0045937,GO:0046777,GO:0046872,GO:0048468,GO:0048513,GO:0048518,GO:0048519,GO:0048522,GO:0048523,GO:0048583,GO:0048584,GO:0048666,GO:0048667,GO:0048699,GO:0048731,GO:0048812,GO:0048856,GO:0048858,GO:0048869,GO:0050789,GO:0050790,GO:0050794,GO:0050878,GO:0050896,GO:0051046,GO:0051048,GO:0051049,GO:0051050,GO:0051051,GO:0051171,GO:0051172,GO:0051173,GO:0051174,GO:0051179,GO:0051234,GO:0051239,GO:0051241,GO:0051246,GO:0051247,GO:0051248,GO:0051336,GO:0051338,GO:0051346,GO:0051347,GO:0051348,GO:0051592,GO:0051716,GO:0060255,GO:0060429,GO:0060457,GO:0060828,GO:0061564,GO:0065007,GO:0065008,GO:0065009,GO:0070887,GO:0071241,GO:0071248,GO:0071277,GO:0071704,GO:0071840,GO:0071900,GO:0071901,GO:0080090,GO:0090186,GO:0090188,GO:0090263,GO:0097159,GO:0097367,GO:0097485,GO:0098772,GO:0099106,GO:0120036,GO:0120039,GO:0140096,GO:1901265,GO:1901363,GO:1901379,GO:1901381,GO:1901564,GO:1903286,GO:1903288,GO:1904062,GO:1904064
HiC_scaffold_7	AUGUSTUS	mRNA	35396501	35517427	1.0	-	.	ID=g17002.t1;Parent=g17002;em_target=9668.ENSMPUP00000017923;em_score=4957.8;em_evalue=0.0;em_tcov=.;em_OGs=KOG0584@1|root,KOG0584@2759|Eukaryota,38GRT@33154|Opisthokonta,3BAE8@33208|Metazoa,3CSQQ@33213|Bilateria,48436@7711|Chordata,494WN@7742|Vertebrata,3J1PZ@40674|Mammalia,3EPT7@33554|Carnivora;em_COG_cat=T;em_desc=WNK lysine deficient protein kinase 1;em_max_annot_lvl=33208|Metazoa;em_Preferred_name=WNK1;em_EC=2.7.11.1;em_KEGG_ko=ko:K08867;em_BRITE=ko00000,ko01000,ko01001,ko01009;em_PFAMs=OSR1_C,Pkinase;em_GOs=GO:0000166,GO:0000287,GO:0000902,GO:0000904,GO:0001932,GO:0001933,GO:0001934,GO:0002028,GO:0003008,GO:0003013,GO:0003073,GO:0003084,GO:0003674,GO:0003824,GO:0004672,GO:0004674,GO:0004857,GO:0004860,GO:0005488,GO:0005515,GO:0005524,GO:0005575,GO:0005622,GO:0005623,GO:0005737,GO:0005829,GO:0006464,GO:0006468,GO:0006469,GO:0006793,GO:0006796,GO:0006807,GO:0006810,GO:0006811,GO:0006928,GO:0006935,GO:0007154,GO:0007165,GO:0007275,GO:0007399,GO:0007409,GO:0007411,GO:0007444,GO:0008015,GO:0008047,GO:0008144,GO:0008150,GO:0008152,GO:0008200,GO:0008217,GO:0009605,GO:0009653,GO:0009888,GO:0009892,GO:0009893,GO:0009966,GO:0009967,GO:0009987,GO:0010035,GO:0010038,GO:0010562,GO:0010563,GO:0010604,GO:0010605,GO:0010646,GO:0010647,GO:0010766,GO:0010921,GO:0010923,GO:0010959,GO:0015459,GO:0016020,GO:0016043,GO:0016247,GO:0016248,GO:0016301,GO:0016310,GO:0016740,GO:0016772,GO:0016773,GO:0017076,GO:0017081,GO:0018107,GO:0018193,GO:0018210,GO:0019207,GO:0019209,GO:0019210,GO:0019220,GO:0019222,GO:0019538,GO:0019869,GO:0019870,GO:0019887,GO:0019899,GO:0019900,GO:0019901,GO:0019902,GO:0022008,GO:0023014,GO:0023016,GO:0023051,GO:0023052,GO:0023056,GO:0030030,GO:0030111,GO:0030154,GO:0030177,GO:0030182,GO:0030234,GO:0030291,GO:0030295,GO:0030554,GO:0031175,GO:0031323,GO:0031324,GO:0031325,GO:0031399,GO:0031400,GO:0031401,GO:0032147,GO:0032268,GO:0032269,GO:0032270,GO:0032501,GO:0032502,GO:0032553,GO:0032555,GO:0032559,GO:0032879,GO:0032989,GO:0032990,GO:0033673,GO:0033674,GO:0034762,GO:0034764,GO:0034765,GO:0034767,GO:0035220,GO:0035295,GO:0035303,GO:0035305,GO:0035556,GO:0035639,GO:0036094,GO:0036211,GO:0040011,GO:0042221,GO:0042325,GO:0042326,GO:0042327,GO:0042330,GO:0043085,GO:0043086,GO:0043167,GO:0043168,GO:0043169,GO:0043170,GO:0043266,GO:0043268,GO:0043269,GO:0043270,GO:0043271,GO:0043412,GO:0043549,GO:0044057,GO:0044058,GO:0044092,GO:0044093,GO:0044237,GO:0044238,GO:0044260,GO:0044267,GO:0044424,GO:0044444,GO:0044464,GO:0045777,GO:0045859,GO:0045860,GO:0045936,GO:0045937,GO:0046777,GO:0046872,GO:0048468,GO:0048513,GO:0048518,GO:0048519,GO:0048522,GO:0048523,GO:0048583,GO:0048584,GO:0048666,GO:0048667,GO:0048699,GO:0048731,GO:0048812,GO:0048856,GO:0048858,GO:0048869,GO:0050789,GO:0050790,GO:0050794,GO:0050878,GO:0050896,GO:0051046,GO:0051048,GO:0051049,GO:0051050,GO:0051051,GO:0051171,GO:0051172,GO:0051173,GO:0051174,GO:0051179,GO:0051234,GO:0051239,GO:0051241,GO:0051246,GO:0051247,GO:0051248,GO:0051336,GO:0051338,GO:0051346,GO:0051347,GO:0051348,GO:0051592,GO:0051716,GO:0060255,GO:0060429,GO:0060457,GO:0060828,GO:0061564,GO:0065007,GO:0065008,GO:0065009,GO:0070887,GO:0071241,GO:0071248,GO:0071277,GO:0071704,GO:0071840,GO:0071900,GO:0071901,GO:0080090,GO:0090186,GO:0090188,GO:0090263,GO:0097159,GO:0097367,GO:0097485,GO:0098772,GO:0099106,GO:0120036,GO:0120039,GO:0140096,GO:1901265,GO:1901363,GO:1901379,GO:1901381,GO:1901564,GO:1903286,GO:1903288,GO:1904062,GO:1904064
HiC_scaffold_7	AUGUSTUS	mRNA	35396501	35517427	1.0	-	.	ID=g17002.t3;Parent=g17002;em_target=9668.ENSMPUP00000017923;em_score=4963.5;em_evalue=0.0;em_tcov=.;em_OGs=KOG0584@1|root,KOG0584@2759|Eukaryota,38GRT@33154|Opisthokonta,3BAE8@33208|Metazoa,3CSQQ@33213|Bilateria,48436@7711|Chordata,494WN@7742|Vertebrata,3J1PZ@40674|Mammalia,3EPT7@33554|Carnivora;em_COG_cat=T;em_desc=WNK lysine deficient protein kinase 1;em_max_annot_lvl=33208|Metazoa;em_Preferred_name=WNK1;em_EC=2.7.11.1;em_KEGG_ko=ko:K08867;em_BRITE=ko00000,ko01000,ko01001,ko01009;em_PFAMs=OSR1_C,Pkinase;em_GOs=GO:0000166,GO:0000287,GO:0000902,GO:0000904,GO:0001932,GO:0001933,GO:0001934,GO:0002028,GO:0003008,GO:0003013,GO:0003073,GO:0003084,GO:0003674,GO:0003824,GO:0004672,GO:0004674,GO:0004857,GO:0004860,GO:0005488,GO:0005515,GO:0005524,GO:0005575,GO:0005622,GO:0005623,GO:0005737,GO:0005829,GO:0006464,GO:0006468,GO:0006469,GO:0006793,GO:0006796,GO:0006807,GO:0006810,GO:0006811,GO:0006928,GO:0006935,GO:0007154,GO:0007165,GO:0007275,GO:0007399,GO:0007409,GO:0007411,GO:0007444,GO:0008015,GO:0008047,GO:0008144,GO:0008150,GO:0008152,GO:0008200,GO:0008217,GO:0009605,GO:0009653,GO:0009888,GO:0009892,GO:0009893,GO:0009966,GO:0009967,GO:0009987,GO:0010035,GO:0010038,GO:0010562,GO:0010563,GO:0010604,GO:0010605,GO:0010646,GO:0010647,GO:0010766,GO:0010921,GO:0010923,GO:0010959,GO:0015459,GO:0016020,GO:0016043,GO:0016247,GO:0016248,GO:0016301,GO:0016310,GO:0016740,GO:0016772,GO:0016773,GO:0017076,GO:0017081,GO:0018107,GO:0018193,GO:0018210,GO:0019207,GO:0019209,GO:0019210,GO:0019220,GO:0019222,GO:0019538,GO:0019869,GO:0019870,GO:0019887,GO:0019899,GO:0019900,GO:0019901,GO:0019902,GO:0022008,GO:0023014,GO:0023016,GO:0023051,GO:0023052,GO:0023056,GO:0030030,GO:0030111,GO:0030154,GO:0030177,GO:0030182,GO:0030234,GO:0030291,GO:0030295,GO:0030554,GO:0031175,GO:0031323,GO:0031324,GO:0031325,GO:0031399,GO:0031400,GO:0031401,GO:0032147,GO:0032268,GO:0032269,GO:0032270,GO:0032501,GO:0032502,GO:0032553,GO:0032555,GO:0032559,GO:0032879,GO:0032989,GO:0032990,GO:0033673,GO:0033674,GO:0034762,GO:0034764,GO:0034765,GO:0034767,GO:0035220,GO:0035295,GO:0035303,GO:0035305,GO:0035556,GO:0035639,GO:0036094,GO:0036211,GO:0040011,GO:0042221,GO:0042325,GO:0042326,GO:0042327,GO:0042330,GO:0043085,GO:0043086,GO:0043167,GO:0043168,GO:0043169,GO:0043170,GO:0043266,GO:0043268,GO:0043269,GO:0043270,GO:0043271,GO:0043412,GO:0043549,GO:0044057,GO:0044058,GO:0044092,GO:0044093,GO:0044237,GO:0044238,GO:0044260,GO:0044267,GO:0044424,GO:0044444,GO:0044464,GO:0045777,GO:0045859,GO:0045860,GO:0045936,GO:0045937,GO:0046777,GO:0046872,GO:0048468,GO:0048513,GO:0048518,GO:0048519,GO:0048522,GO:0048523,GO:0048583,GO:0048584,GO:0048666,GO:0048667,GO:0048699,GO:0048731,GO:0048812,GO:0048856,GO:0048858,GO:0048869,GO:0050789,GO:0050790,GO:0050794,GO:0050878,GO:0050896,GO:0051046,GO:0051048,GO:0051049,GO:0051050,GO:0051051,GO:0051171,GO:0051172,GO:0051173,GO:0051174,GO:0051179,GO:0051234,GO:0051239,GO:0051241,GO:0051246,GO:0051247,GO:0051248,GO:0051336,GO:0051338,GO:0051346,GO:0051347,GO:0051348,GO:0051592,GO:0051716,GO:0060255,GO:0060429,GO:0060457,GO:0060828,GO:0061564,GO:0065007,GO:0065008,GO:0065009,GO:0070887,GO:0071241,GO:0071248,GO:0071277,GO:0071704,GO:0071840,GO:0071900,GO:0071901,GO:0080090,GO:0090186,GO:0090188,GO:0090263,GO:0097159,GO:0097367,GO:0097485,GO:0098772,GO:0099106,GO:0120036,GO:0120039,GO:0140096,GO:1901265,GO:1901363,GO:1901379,GO:1901381,GO:1901564,GO:1903286,GO:1903288,GO:1904062,GO:1904064
HiC_scaffold_7	AUGUSTUS	mRNA	35396501	35517427	1.0	-	.	ID=g17002.t4;Parent=g17002;em_target=9668.ENSMPUP00000017923;em_score=4386.1;em_evalue=0.0;em_tcov=.;em_OGs=KOG0584@1|root,KOG0584@2759|Eukaryota,38GRT@33154|Opisthokonta,3BAE8@33208|Metazoa,3CSQQ@33213|Bilateria,48436@7711|Chordata,494WN@7742|Vertebrata,3J1PZ@40674|Mammalia,3EPT7@33554|Carnivora;em_COG_cat=T;em_desc=WNK lysine deficient protein kinase 1;em_max_annot_lvl=33208|Metazoa;em_Preferred_name=WNK1;em_EC=2.7.11.1;em_KEGG_ko=ko:K08867;em_BRITE=ko00000,ko01000,ko01001,ko01009;em_PFAMs=OSR1_C,Pkinase;em_GOs=GO:0000166,GO:0000287,GO:0000902,GO:0000904,GO:0001932,GO:0001933,GO:0001934,GO:0002028,GO:0003008,GO:0003013,GO:0003073,GO:0003084,GO:0003674,GO:0003824,GO:0004672,GO:0004674,GO:0004857,GO:0004860,GO:0005488,GO:0005515,GO:0005524,GO:0005575,GO:0005622,GO:0005623,GO:0005737,GO:0005829,GO:0006464,GO:0006468,GO:0006469,GO:0006793,GO:0006796,GO:0006807,GO:0006810,GO:0006811,GO:0006928,GO:0006935,GO:0007154,GO:0007165,GO:0007275,GO:0007399,GO:0007409,GO:0007411,GO:0007444,GO:0008015,GO:0008047,GO:0008144,GO:0008150,GO:0008152,GO:0008200,GO:0008217,GO:0009605,GO:0009653,GO:0009888,GO:0009892,GO:0009893,GO:0009966,GO:0009967,GO:0009987,GO:0010035,GO:0010038,GO:0010562,GO:0010563,GO:0010604,GO:0010605,GO:0010646,GO:0010647,GO:0010766,GO:0010921,GO:0010923,GO:0010959,GO:0015459,GO:0016020,GO:0016043,GO:0016247,GO:0016248,GO:0016301,GO:0016310,GO:0016740,GO:0016772,GO:0016773,GO:0017076,GO:0017081,GO:0018107,GO:0018193,GO:0018210,GO:0019207,GO:0019209,GO:0019210,GO:0019220,GO:0019222,GO:0019538,GO:0019869,GO:0019870,GO:0019887,GO:0019899,GO:0019900,GO:0019901,GO:0019902,GO:0022008,GO:0023014,GO:0023016,GO:0023051,GO:0023052,GO:0023056,GO:0030030,GO:0030111,GO:0030154,GO:0030177,GO:0030182,GO:0030234,GO:0030291,GO:0030295,GO:0030554,GO:0031175,GO:0031323,GO:0031324,GO:0031325,GO:0031399,GO:0031400,GO:0031401,GO:0032147,GO:0032268,GO:0032269,GO:0032270,GO:0032501,GO:0032502,GO:0032553,GO:0032555,GO:0032559,GO:0032879,GO:0032989,GO:0032990,GO:0033673,GO:0033674,GO:0034762,GO:0034764,GO:0034765,GO:0034767,GO:0035220,GO:0035295,GO:0035303,GO:0035305,GO:0035556,GO:0035639,GO:0036094,GO:0036211,GO:0040011,GO:0042221,GO:0042325,GO:0042326,GO:0042327,GO:0042330,GO:0043085,GO:0043086,GO:0043167,GO:0043168,GO:0043169,GO:0043170,GO:0043266,GO:0043268,GO:0043269,GO:0043270,GO:0043271,GO:0043412,GO:0043549,GO:0044057,GO:0044058,GO:0044092,GO:0044093,GO:0044237,GO:0044238,GO:0044260,GO:0044267,GO:0044424,GO:0044444,GO:0044464,GO:0045777,GO:0045859,GO:0045860,GO:0045936,GO:0045937,GO:0046777,GO:0046872,GO:0048468,GO:0048513,GO:0048518,GO:0048519,GO:0048522,GO:0048523,GO:0048583,GO:0048584,GO:0048666,GO:0048667,GO:0048699,GO:0048731,GO:0048812,GO:0048856,GO:0048858,GO:0048869,GO:0050789,GO:0050790,GO:0050794,GO:0050878,GO:0050896,GO:0051046,GO:0051048,GO:0051049,GO:0051050,GO:0051051,GO:0051171,GO:0051172,GO:0051173,GO:0051174,GO:0051179,GO:0051234,GO:0051239,GO:0051241,GO:0051246,GO:0051247,GO:0051248,GO:0051336,GO:0051338,GO:0051346,GO:0051347,GO:0051348,GO:0051592,GO:0051716,GO:0060255,GO:0060429,GO:0060457,GO:0060828,GO:0061564,GO:0065007,GO:0065008,GO:0065009,GO:0070887,GO:0071241,GO:0071248,GO:0071277,GO:0071704,GO:0071840,GO:0071900,GO:0071901,GO:0080090,GO:0090186,GO:0090188,GO:0090263,GO:0097159,GO:0097367,GO:0097485,GO:0098772,GO:0099106,GO:0120036,GO:0120039,GO:0140096,GO:1901265,GO:1901363,GO:1901379,GO:1901381,GO:1901564,GO:1903286,GO:1903288,GO:1904062,GO:1904064
HiC_scaffold_7	AUGUSTUS	intron	35396819	35397282	1.0	-	.	ID=g17002.t1.intron1;Parent=g17002.t1
HiC_scaffold_7	AUGUSTUS	intron	35396819	35397282	1.0	-	.	ID=g17002.t3.intron1;Parent=g17002.t3
HiC_scaffold_7	AUGUSTUS	intron	35396819	35397282	1.0	-	.	ID=g17002.t4.intron1;Parent=g17002.t4
HiC_scaffold_7	gmst	intron	35396819	35397282	390.266963	-	0	ID=g17002.t2.intron1;Parent=g17002.t2
HiC_scaffold_7	gmst	intron	35396819	35397282	472.771514	-	0	ID=g17002.t5.intron1;Parent=g17002.t5
HiC_scaffold_7	AUGUSTUS	exon	35397283	35397470	.	-	.	ID=g17002.t1.exon2;Parent=g17002.t1
HiC_scaffold_7	AUGUSTUS	exon	35397283	35397470	.	-	.	ID=g17002.t3.exon2;Parent=g17002.t3
HiC_scaffold_7	AUGUSTUS	exon	35397283	35397470	.	-	.	ID=g17002.t4.exon2;Parent=g17002.t4
HiC_scaffold_7	AUGUSTUS	CDS	35397283	35397470	1.0	-	2	ID=g17002.t1.CDS2;Parent=g17002.t1
HiC_scaffold_7	AUGUSTUS	CDS	35397283	35397470	1.0	-	2	ID=g17002.t3.CDS2;Parent=g17002.t3
HiC_scaffold_7	AUGUSTUS	CDS	35397283	35397470	1.0	-	2	ID=g17002.t4.CDS2;Parent=g17002.t4
HiC_scaffold_7	gmst	CDS	35397283	35397470	390.266963	-	2	ID=g17002.t2.CDS2;Parent=g17002.t2
HiC_scaffold_7	gmst	exon	35397283	35397470	390.266963	-	2	ID=g17002.t2.exon2;Parent=g17002.t2
HiC_scaffold_7	gmst	CDS	35397283	35397470	472.771514	-	2	ID=g17002.t5.CDS2;Parent=g17002.t5
HiC_scaffold_7	gmst	exon	35397283	35397470	472.771514	-	2	ID=g17002.t5.exon2;Parent=g17002.t5
HiC_scaffold_7	AUGUSTUS	intron	35397471	35403707	1.0	-	.	ID=g17002.t1.intron2;Parent=g17002.t1
HiC_scaffold_7	AUGUSTUS	intron	35397471	35403707	1.0	-	.	ID=g17002.t3.intron2;Parent=g17002.t3
HiC_scaffold_7	AUGUSTUS	intron	35397471	35403707	1.0	-	.	ID=g17002.t4.intron2;Parent=g17002.t4
HiC_scaffold_7	gmst	intron	35397471	35403707	390.266963	-	0	ID=g17002.t2.intron2;Parent=g17002.t2
HiC_scaffold_7	gmst	intron	35397471	35403707	472.771514	-	0	ID=g17002.t5.intron2;Parent=g17002.t5
HiC_scaffold_7	AUGUSTUS	exon	35403708	35403902	.	-	.	ID=g17002.t1.exon3;Parent=g17002.t1
HiC_scaffold_7	AUGUSTUS	exon	35403708	35403902	.	-	.	ID=g17002.t3.exon3;Parent=g17002.t3
HiC_scaffold_7	AUGUSTUS	exon	35403708	35403902	.	-	.	ID=g17002.t4.exon3;Parent=g17002.t4
HiC_scaffold_7	AUGUSTUS	CDS	35403708	35403902	1.0	-	2	ID=g17002.t1.CDS3;Parent=g17002.t1
HiC_scaffold_7	AUGUSTUS	CDS	35403708	35403902	1.0	-	2	ID=g17002.t3.CDS3;Parent=g17002.t3
HiC_scaffold_7	AUGUSTUS	CDS	35403708	35403902	1.0	-	2	ID=g17002.t4.CDS3;Parent=g17002.t4
HiC_scaffold_7	gmst	CDS	35403708	35403902	390.266963	-	2	ID=g17002.t2.CDS3;Parent=g17002.t2
HiC_scaffold_7	gmst	exon	35403708	35403902	390.266963	-	2	ID=g17002.t2.exon3;Parent=g17002.t2
HiC_scaffold_7	gmst	CDS	35403708	35403902	472.771514	-	2	ID=g17002.t5.CDS3;Parent=g17002.t5
HiC_scaffold_7	gmst	exon	35403708	35403902	472.771514	-	2	ID=g17002.t5.exon3;Parent=g17002.t5
HiC_scaffold_7	AUGUSTUS	intron	35403903	35405297	1.0	-	.	ID=g17002.t1.intron3;Parent=g17002.t1
HiC_scaffold_7	AUGUSTUS	intron	35403903	35405297	1.0	-	.	ID=g17002.t3.intron3;Parent=g17002.t3
HiC_scaffold_7	AUGUSTUS	intron	35403903	35405297	1.0	-	.	ID=g17002.t4.intron3;Parent=g17002.t4
HiC_scaffold_7	gmst	intron	35403903	35405297	390.266963	-	0	ID=g17002.t2.intron3;Parent=g17002.t2
HiC_scaffold_7	gmst	intron	35403903	35405297	472.771514	-	0	ID=g17002.t5.intron3;Parent=g17002.t5
HiC_scaffold_7	AUGUSTUS	exon	35405298	35405500	.	-	.	ID=g17002.t1.exon4;Parent=g17002.t1
HiC_scaffold_7	AUGUSTUS	exon	35405298	35405500	.	-	.	ID=g17002.t3.exon4;Parent=g17002.t3
HiC_scaffold_7	AUGUSTUS	exon	35405298	35405500	.	-	.	ID=g17002.t4.exon4;Parent=g17002.t4
HiC_scaffold_7	AUGUSTUS	CDS	35405298	35405500	1.0	-	1	ID=g17002.t1.CDS4;Parent=g17002.t1
HiC_scaffold_7	AUGUSTUS	CDS	35405298	35405500	1.0	-	1	ID=g17002.t3.CDS4;Parent=g17002.t3
HiC_scaffold_7	AUGUSTUS	CDS	35405298	35405500	1.0	-	1	ID=g17002.t4.CDS4;Parent=g17002.t4
HiC_scaffold_7	gmst	CDS	35405298	35405500	390.266963	-	1	ID=g17002.t2.CDS4;Parent=g17002.t2
HiC_scaffold_7	gmst	exon	35405298	35405500	390.266963	-	1	ID=g17002.t2.exon4;Parent=g17002.t2
HiC_scaffold_7	gmst	CDS	35405298	35405500	472.771514	-	1	ID=g17002.t5.CDS4;Parent=g17002.t5
HiC_scaffold_7	gmst	exon	35405298	35405500	472.771514	-	1	ID=g17002.t5.exon4;Parent=g17002.t5
HiC_scaffold_7	AUGUSTUS	intron	35405501	35406153	1.0	-	.	ID=g17002.t1.intron4;Parent=g17002.t1
HiC_scaffold_7	AUGUSTUS	intron	35405501	35406153	1.0	-	.	ID=g17002.t3.intron4;Parent=g17002.t3
HiC_scaffold_7	AUGUSTUS	intron	35405501	35406153	1.0	-	.	ID=g17002.t4.intron4;Parent=g17002.t4
HiC_scaffold_7	gmst	intron	35405501	35406153	390.266963	-	0	ID=g17002.t2.intron4;Parent=g17002.t2
HiC_scaffold_7	gmst	intron	35405501	35406153	472.771514	-	0	ID=g17002.t5.intron4;Parent=g17002.t5
HiC_scaffold_7	AUGUSTUS	exon	35406154	35406815	.	-	.	ID=g17002.t1.exon5;Parent=g17002.t1
HiC_scaffold_7	AUGUSTUS	exon	35406154	35406815	.	-	.	ID=g17002.t3.exon5;Parent=g17002.t3
HiC_scaffold_7	AUGUSTUS	exon	35406154	35406815	.	-	.	ID=g17002.t4.exon5;Parent=g17002.t4
HiC_scaffold_7	AUGUSTUS	CDS	35406154	35406815	1.0	-	0	ID=g17002.t1.CDS5;Parent=g17002.t1
HiC_scaffold_7	AUGUSTUS	CDS	35406154	35406815	1.0	-	0	ID=g17002.t3.CDS5;Parent=g17002.t3
HiC_scaffold_7	AUGUSTUS	CDS	35406154	35406815	1.0	-	0	ID=g17002.t4.CDS5;Parent=g17002.t4
HiC_scaffold_7	gmst	CDS	35406154	35406815	390.266963	-	0	ID=g17002.t2.CDS5;Parent=g17002.t2
HiC_scaffold_7	gmst	exon	35406154	35406815	390.266963	-	0	ID=g17002.t2.exon5;Parent=g17002.t2
HiC_scaffold_7	gmst	CDS	35406154	35406815	472.771514	-	0	ID=g17002.t5.CDS5;Parent=g17002.t5
HiC_scaffold_7	gmst	exon	35406154	35406815	472.771514	-	0	ID=g17002.t5.exon5;Parent=g17002.t5
HiC_scaffold_7	AUGUSTUS	intron	35406816	35408223	1.0	-	.	ID=g17002.t1.intron5;Parent=g17002.t1
HiC_scaffold_7	AUGUSTUS	intron	35406816	35408223	1.0	-	.	ID=g17002.t3.intron5;Parent=g17002.t3
HiC_scaffold_7	AUGUSTUS	intron	35406816	35408223	1.0	-	.	ID=g17002.t4.intron5;Parent=g17002.t4
HiC_scaffold_7	gmst	intron	35406816	35408223	390.266963	-	0	ID=g17002.t2.intron5;Parent=g17002.t2
HiC_scaffold_7	gmst	intron	35406816	35408223	472.771514	-	0	ID=g17002.t5.intron5;Parent=g17002.t5
HiC_scaffold_7	AUGUSTUS	exon	35408224	35408300	.	-	.	ID=g17002.t1.exon6;Parent=g17002.t1
HiC_scaffold_7	AUGUSTUS	exon	35408224	35408300	.	-	.	ID=g17002.t3.exon6;Parent=g17002.t3
HiC_scaffold_7	AUGUSTUS	exon	35408224	35408300	.	-	.	ID=g17002.t4.exon6;Parent=g17002.t4
HiC_scaffold_7	AUGUSTUS	CDS	35408224	35408300	1.0	-	2	ID=g17002.t1.CDS6;Parent=g17002.t1
HiC_scaffold_7	AUGUSTUS	CDS	35408224	35408300	1.0	-	2	ID=g17002.t3.CDS6;Parent=g17002.t3
HiC_scaffold_7	AUGUSTUS	CDS	35408224	35408300	1.0	-	2	ID=g17002.t4.CDS6;Parent=g17002.t4
HiC_scaffold_7	gmst	CDS	35408224	35408300	390.266963	-	2	ID=g17002.t2.CDS6;Parent=g17002.t2
HiC_scaffold_7	gmst	exon	35408224	35408300	390.266963	-	2	ID=g17002.t2.exon6;Parent=g17002.t2
HiC_scaffold_7	gmst	CDS	35408224	35408300	472.771514	-	2	ID=g17002.t5.CDS6;Parent=g17002.t5
HiC_scaffold_7	gmst	exon	35408224	35408300	472.771514	-	2	ID=g17002.t5.exon6;Parent=g17002.t5
HiC_scaffold_7	AUGUSTUS	intron	35408301	35410762	1.0	-	.	ID=g17002.t1.intron6;Parent=g17002.t1
HiC_scaffold_7	AUGUSTUS	intron	35408301	35410762	1.0	-	.	ID=g17002.t3.intron6;Parent=g17002.t3
HiC_scaffold_7	AUGUSTUS	intron	35408301	35410762	1.0	-	.	ID=g17002.t4.intron6;Parent=g17002.t4
HiC_scaffold_7	gmst	intron	35408301	35410762	390.266963	-	0	ID=g17002.t2.intron6;Parent=g17002.t2
HiC_scaffold_7	gmst	intron	35408301	35410762	472.771514	-	0	ID=g17002.t5.intron6;Parent=g17002.t5
HiC_scaffold_7	AUGUSTUS	exon	35410763	35410823	.	-	.	ID=g17002.t1.exon7;Parent=g17002.t1
HiC_scaffold_7	AUGUSTUS	exon	35410763	35410823	.	-	.	ID=g17002.t3.exon7;Parent=g17002.t3
HiC_scaffold_7	AUGUSTUS	exon	35410763	35410823	.	-	.	ID=g17002.t4.exon7;Parent=g17002.t4
HiC_scaffold_7	AUGUSTUS	CDS	35410763	35410823	1.0	-	0	ID=g17002.t1.CDS7;Parent=g17002.t1
HiC_scaffold_7	AUGUSTUS	CDS	35410763	35410823	1.0	-	0	ID=g17002.t3.CDS7;Parent=g17002.t3
HiC_scaffold_7	AUGUSTUS	CDS	35410763	35410823	1.0	-	0	ID=g17002.t4.CDS7;Parent=g17002.t4
HiC_scaffold_7	gmst	CDS	35410763	35410823	390.266963	-	0	ID=g17002.t2.CDS7;Parent=g17002.t2
HiC_scaffold_7	gmst	exon	35410763	35410823	390.266963	-	0	ID=g17002.t2.exon7;Parent=g17002.t2
HiC_scaffold_7	gmst	CDS	35410763	35410823	472.771514	-	0	ID=g17002.t5.CDS7;Parent=g17002.t5
HiC_scaffold_7	gmst	exon	35410763	35410823	472.771514	-	0	ID=g17002.t5.exon7;Parent=g17002.t5
HiC_scaffold_7	AUGUSTUS	intron	35410824	35411881	1.0	-	.	ID=g17002.t1.intron7;Parent=g17002.t1
HiC_scaffold_7	AUGUSTUS	intron	35410824	35411881	1.0	-	.	ID=g17002.t3.intron7;Parent=g17002.t3
HiC_scaffold_7	AUGUSTUS	intron	35410824	35411881	1.0	-	.	ID=g17002.t4.intron7;Parent=g17002.t4
HiC_scaffold_7	gmst	intron	35410824	35411881	390.266963	-	0	ID=g17002.t2.intron7;Parent=g17002.t2
HiC_scaffold_7	gmst	intron	35410824	35411881	472.771514	-	0	ID=g17002.t5.intron7;Parent=g17002.t5
HiC_scaffold_7	AUGUSTUS	exon	35411882	35411965	.	-	.	ID=g17002.t1.exon8;Parent=g17002.t1
HiC_scaffold_7	AUGUSTUS	exon	35411882	35411965	.	-	.	ID=g17002.t3.exon8;Parent=g17002.t3
HiC_scaffold_7	AUGUSTUS	exon	35411882	35411965	.	-	.	ID=g17002.t4.exon8;Parent=g17002.t4
HiC_scaffold_7	AUGUSTUS	CDS	35411882	35411965	1.0	-	0	ID=g17002.t1.CDS8;Parent=g17002.t1
HiC_scaffold_7	AUGUSTUS	CDS	35411882	35411965	1.0	-	0	ID=g17002.t3.CDS8;Parent=g17002.t3
HiC_scaffold_7	AUGUSTUS	CDS	35411882	35411965	1.0	-	0	ID=g17002.t4.CDS8;Parent=g17002.t4
HiC_scaffold_7	gmst	CDS	35411882	35411965	390.266963	-	0	ID=g17002.t2.CDS8;Parent=g17002.t2
HiC_scaffold_7	gmst	exon	35411882	35411965	390.266963	-	0	ID=g17002.t2.exon8;Parent=g17002.t2
HiC_scaffold_7	gmst	CDS	35411882	35411965	472.771514	-	0	ID=g17002.t5.CDS8;Parent=g17002.t5
HiC_scaffold_7	gmst	exon	35411882	35411965	472.771514	-	0	ID=g17002.t5.exon8;Parent=g17002.t5
HiC_scaffold_7	AUGUSTUS	intron	35411966	35414632	1.0	-	.	ID=g17002.t1.intron8;Parent=g17002.t1
HiC_scaffold_7	AUGUSTUS	intron	35411966	35414632	1.0	-	.	ID=g17002.t3.intron8;Parent=g17002.t3
HiC_scaffold_7	AUGUSTUS	intron	35411966	35414632	1.0	-	.	ID=g17002.t4.intron8;Parent=g17002.t4
HiC_scaffold_7	gmst	intron	35411966	35414632	390.266963	-	0	ID=g17002.t2.intron8;Parent=g17002.t2
HiC_scaffold_7	gmst	intron	35411966	35414632	472.771514	-	0	ID=g17002.t5.intron8;Parent=g17002.t5
HiC_scaffold_7	AUGUSTUS	exon	35414633	35414716	.	-	.	ID=g17002.t1.exon9;Parent=g17002.t1
HiC_scaffold_7	AUGUSTUS	exon	35414633	35414716	.	-	.	ID=g17002.t3.exon9;Parent=g17002.t3
HiC_scaffold_7	AUGUSTUS	exon	35414633	35414716	.	-	.	ID=g17002.t4.exon9;Parent=g17002.t4
HiC_scaffold_7	AUGUSTUS	CDS	35414633	35414716	1.0	-	0	ID=g17002.t1.CDS9;Parent=g17002.t1
HiC_scaffold_7	AUGUSTUS	CDS	35414633	35414716	1.0	-	0	ID=g17002.t3.CDS9;Parent=g17002.t3
HiC_scaffold_7	AUGUSTUS	CDS	35414633	35414716	1.0	-	0	ID=g17002.t4.CDS9;Parent=g17002.t4
HiC_scaffold_7	gmst	CDS	35414633	35414716	390.266963	-	0	ID=g17002.t2.CDS9;Parent=g17002.t2
HiC_scaffold_7	gmst	exon	35414633	35414716	390.266963	-	0	ID=g17002.t2.exon9;Parent=g17002.t2
HiC_scaffold_7	gmst	CDS	35414633	35414716	472.771514	-	0	ID=g17002.t5.CDS9;Parent=g17002.t5
HiC_scaffold_7	gmst	exon	35414633	35414716	472.771514	-	0	ID=g17002.t5.exon9;Parent=g17002.t5
HiC_scaffold_7	AUGUSTUS	intron	35414717	35415860	1.0	-	.	ID=g17002.t1.intron9;Parent=g17002.t1
HiC_scaffold_7	AUGUSTUS	intron	35414717	35415860	1.0	-	.	ID=g17002.t3.intron9;Parent=g17002.t3
HiC_scaffold_7	AUGUSTUS	intron	35414717	35415860	1.0	-	.	ID=g17002.t4.intron9;Parent=g17002.t4
HiC_scaffold_7	gmst	intron	35414717	35415860	390.266963	-	0	ID=g17002.t2.intron9;Parent=g17002.t2
HiC_scaffold_7	gmst	intron	35414717	35415860	472.771514	-	0	ID=g17002.t5.intron9;Parent=g17002.t5
HiC_scaffold_7	AUGUSTUS	exon	35415861	35417311	.	-	.	ID=g17002.t1.exon10;Parent=g17002.t1
HiC_scaffold_7	AUGUSTUS	exon	35415861	35417311	.	-	.	ID=g17002.t3.exon10;Parent=g17002.t3
HiC_scaffold_7	AUGUSTUS	exon	35415861	35417311	.	-	.	ID=g17002.t4.exon10;Parent=g17002.t4
HiC_scaffold_7	AUGUSTUS	CDS	35415861	35417311	1.0	-	2	ID=g17002.t1.CDS10;Parent=g17002.t1
HiC_scaffold_7	AUGUSTUS	CDS	35415861	35417311	1.0	-	2	ID=g17002.t3.CDS10;Parent=g17002.t3
HiC_scaffold_7	AUGUSTUS	CDS	35415861	35417311	1.0	-	2	ID=g17002.t4.CDS10;Parent=g17002.t4
HiC_scaffold_7	gmst	CDS	35415861	35417311	390.266963	-	2	ID=g17002.t2.CDS10;Parent=g17002.t2
HiC_scaffold_7	gmst	exon	35415861	35417311	390.266963	-	2	ID=g17002.t2.exon10;Parent=g17002.t2
HiC_scaffold_7	gmst	CDS	35415861	35417311	472.771514	-	2	ID=g17002.t5.CDS10;Parent=g17002.t5
HiC_scaffold_7	gmst	exon	35415861	35417311	472.771514	-	2	ID=g17002.t5.exon10;Parent=g17002.t5
HiC_scaffold_7	AUGUSTUS	intron	35417312	35417852	1.0	-	.	ID=g17002.t1.intron10;Parent=g17002.t1
HiC_scaffold_7	AUGUSTUS	intron	35417312	35417852	1.0	-	.	ID=g17002.t3.intron10;Parent=g17002.t3
HiC_scaffold_7	AUGUSTUS	intron	35417312	35417852	1.0	-	.	ID=g17002.t4.intron10;Parent=g17002.t4
HiC_scaffold_7	gmst	intron	35417312	35417852	390.266963	-	0	ID=g17002.t2.intron10;Parent=g17002.t2
HiC_scaffold_7	gmst	intron	35417312	35417852	472.771514	-	0	ID=g17002.t5.intron10;Parent=g17002.t5
HiC_scaffold_7	AUGUSTUS	exon	35417853	35417975	.	-	.	ID=g17002.t1.exon11;Parent=g17002.t1
HiC_scaffold_7	AUGUSTUS	exon	35417853	35417975	.	-	.	ID=g17002.t3.exon11;Parent=g17002.t3
HiC_scaffold_7	AUGUSTUS	exon	35417853	35417975	.	-	.	ID=g17002.t4.exon11;Parent=g17002.t4
HiC_scaffold_7	AUGUSTUS	CDS	35417853	35417975	1.0	-	2	ID=g17002.t1.CDS11;Parent=g17002.t1
HiC_scaffold_7	AUGUSTUS	CDS	35417853	35417975	1.0	-	2	ID=g17002.t3.CDS11;Parent=g17002.t3
HiC_scaffold_7	AUGUSTUS	CDS	35417853	35417975	1.0	-	2	ID=g17002.t4.CDS11;Parent=g17002.t4
HiC_scaffold_7	gmst	CDS	35417853	35417975	390.266963	-	2	ID=g17002.t2.CDS11;Parent=g17002.t2
HiC_scaffold_7	gmst	exon	35417853	35417975	390.266963	-	2	ID=g17002.t2.exon11;Parent=g17002.t2
HiC_scaffold_7	gmst	CDS	35417853	35417975	472.771514	-	2	ID=g17002.t5.CDS11;Parent=g17002.t5
HiC_scaffold_7	gmst	exon	35417853	35417975	472.771514	-	2	ID=g17002.t5.exon11;Parent=g17002.t5
HiC_scaffold_7	AUGUSTUS	intron	35417976	35418102	1.0	-	.	ID=g17002.t1.intron11;Parent=g17002.t1
HiC_scaffold_7	AUGUSTUS	intron	35417976	35418102	1.0	-	.	ID=g17002.t3.intron11;Parent=g17002.t3
HiC_scaffold_7	AUGUSTUS	intron	35417976	35418102	1.0	-	.	ID=g17002.t4.intron11;Parent=g17002.t4
HiC_scaffold_7	gmst	intron	35417976	35418102	390.266963	-	0	ID=g17002.t2.intron11;Parent=g17002.t2
HiC_scaffold_7	gmst	intron	35417976	35418102	472.771514	-	0	ID=g17002.t5.intron11;Parent=g17002.t5
HiC_scaffold_7	AUGUSTUS	exon	35418103	35418160	.	-	.	ID=g17002.t1.exon12;Parent=g17002.t1
HiC_scaffold_7	AUGUSTUS	exon	35418103	35418160	.	-	.	ID=g17002.t3.exon12;Parent=g17002.t3
HiC_scaffold_7	AUGUSTUS	exon	35418103	35418160	.	-	.	ID=g17002.t4.exon12;Parent=g17002.t4
HiC_scaffold_7	AUGUSTUS	CDS	35418103	35418160	1.0	-	0	ID=g17002.t1.CDS12;Parent=g17002.t1
HiC_scaffold_7	AUGUSTUS	CDS	35418103	35418160	1.0	-	0	ID=g17002.t3.CDS12;Parent=g17002.t3
HiC_scaffold_7	AUGUSTUS	CDS	35418103	35418160	1.0	-	0	ID=g17002.t4.CDS12;Parent=g17002.t4
HiC_scaffold_7	gmst	CDS	35418103	35418160	390.266963	-	0	ID=g17002.t2.CDS12;Parent=g17002.t2
HiC_scaffold_7	gmst	exon	35418103	35418160	390.266963	-	0	ID=g17002.t2.exon12;Parent=g17002.t2
HiC_scaffold_7	gmst	CDS	35418103	35418160	472.771514	-	0	ID=g17002.t5.CDS12;Parent=g17002.t5
HiC_scaffold_7	gmst	exon	35418103	35418160	472.771514	-	0	ID=g17002.t5.exon12;Parent=g17002.t5
HiC_scaffold_7	AUGUSTUS	intron	35418161	35418368	1.0	-	.	ID=g17002.t1.intron12;Parent=g17002.t1
HiC_scaffold_7	AUGUSTUS	intron	35418161	35418368	1.0	-	.	ID=g17002.t3.intron12;Parent=g17002.t3
HiC_scaffold_7	AUGUSTUS	intron	35418161	35418368	1.0	-	.	ID=g17002.t4.intron12;Parent=g17002.t4
HiC_scaffold_7	gmst	intron	35418161	35418368	390.266963	-	0	ID=g17002.t2.intron12;Parent=g17002.t2
HiC_scaffold_7	gmst	intron	35418161	35418368	472.771514	-	0	ID=g17002.t5.intron12;Parent=g17002.t5
HiC_scaffold_7	AUGUSTUS	exon	35418369	35418542	.	-	.	ID=g17002.t1.exon13;Parent=g17002.t1
HiC_scaffold_7	AUGUSTUS	exon	35418369	35418542	.	-	.	ID=g17002.t3.exon13;Parent=g17002.t3
HiC_scaffold_7	AUGUSTUS	exon	35418369	35418542	.	-	.	ID=g17002.t4.exon13;Parent=g17002.t4
HiC_scaffold_7	AUGUSTUS	CDS	35418369	35418542	1.0	-	0	ID=g17002.t1.CDS13;Parent=g17002.t1
HiC_scaffold_7	AUGUSTUS	CDS	35418369	35418542	1.0	-	0	ID=g17002.t3.CDS13;Parent=g17002.t3
HiC_scaffold_7	AUGUSTUS	CDS	35418369	35418542	1.0	-	0	ID=g17002.t4.CDS13;Parent=g17002.t4
HiC_scaffold_7	gmst	CDS	35418369	35418542	390.266963	-	0	ID=g17002.t2.CDS13;Parent=g17002.t2
HiC_scaffold_7	gmst	exon	35418369	35418542	390.266963	-	0	ID=g17002.t2.exon13;Parent=g17002.t2
HiC_scaffold_7	gmst	CDS	35418369	35418542	472.771514	-	0	ID=g17002.t5.CDS13;Parent=g17002.t5
HiC_scaffold_7	gmst	exon	35418369	35418542	472.771514	-	0	ID=g17002.t5.exon13;Parent=g17002.t5
HiC_scaffold_7	AUGUSTUS	intron	35418543	35418858	1.0	-	.	ID=g17002.t1.intron13;Parent=g17002.t1
HiC_scaffold_7	AUGUSTUS	intron	35418543	35418858	1.0	-	.	ID=g17002.t3.intron13;Parent=g17002.t3
HiC_scaffold_7	AUGUSTUS	intron	35418543	35418858	1.0	-	.	ID=g17002.t4.intron13;Parent=g17002.t4
HiC_scaffold_7	gmst	intron	35418543	35418858	390.266963	-	0	ID=g17002.t2.intron13;Parent=g17002.t2
HiC_scaffold_7	gmst	intron	35418543	35418858	472.771514	-	0	ID=g17002.t5.intron13;Parent=g17002.t5
HiC_scaffold_7	AUGUSTUS	exon	35418859	35418975	.	-	.	ID=g17002.t1.exon14;Parent=g17002.t1
HiC_scaffold_7	AUGUSTUS	exon	35418859	35418975	.	-	.	ID=g17002.t3.exon14;Parent=g17002.t3
HiC_scaffold_7	AUGUSTUS	exon	35418859	35418975	.	-	.	ID=g17002.t4.exon14;Parent=g17002.t4
HiC_scaffold_7	AUGUSTUS	CDS	35418859	35418975	1.0	-	0	ID=g17002.t1.CDS14;Parent=g17002.t1
HiC_scaffold_7	AUGUSTUS	CDS	35418859	35418975	1.0	-	0	ID=g17002.t3.CDS14;Parent=g17002.t3
HiC_scaffold_7	AUGUSTUS	CDS	35418859	35418975	1.0	-	0	ID=g17002.t4.CDS14;Parent=g17002.t4
HiC_scaffold_7	gmst	CDS	35418859	35418975	390.266963	-	0	ID=g17002.t2.CDS14;Parent=g17002.t2
HiC_scaffold_7	gmst	exon	35418859	35418975	390.266963	-	0	ID=g17002.t2.exon14;Parent=g17002.t2
HiC_scaffold_7	gmst	CDS	35418859	35418975	472.771514	-	0	ID=g17002.t5.CDS14;Parent=g17002.t5
HiC_scaffold_7	gmst	exon	35418859	35418975	472.771514	-	0	ID=g17002.t5.exon14;Parent=g17002.t5
HiC_scaffold_7	AUGUSTUS	intron	35418976	35419396	1.0	-	.	ID=g17002.t1.intron14;Parent=g17002.t1
HiC_scaffold_7	AUGUSTUS	intron	35418976	35419396	1.0	-	.	ID=g17002.t3.intron14;Parent=g17002.t3
HiC_scaffold_7	AUGUSTUS	intron	35418976	35419396	1.0	-	.	ID=g17002.t4.intron14;Parent=g17002.t4
HiC_scaffold_7	gmst	intron	35418976	35419396	390.266963	-	0	ID=g17002.t2.intron14;Parent=g17002.t2
HiC_scaffold_7	gmst	intron	35418976	35419396	472.771514	-	0	ID=g17002.t5.intron14;Parent=g17002.t5
HiC_scaffold_7	AUGUSTUS	exon	35419397	35419559	.	-	.	ID=g17002.t1.exon15;Parent=g17002.t1
HiC_scaffold_7	AUGUSTUS	exon	35419397	35419559	.	-	.	ID=g17002.t3.exon15;Parent=g17002.t3
HiC_scaffold_7	AUGUSTUS	exon	35419397	35419559	.	-	.	ID=g17002.t4.exon15;Parent=g17002.t4
HiC_scaffold_7	AUGUSTUS	CDS	35419397	35419559	1.0	-	1	ID=g17002.t1.CDS15;Parent=g17002.t1
HiC_scaffold_7	AUGUSTUS	CDS	35419397	35419559	1.0	-	1	ID=g17002.t3.CDS15;Parent=g17002.t3
HiC_scaffold_7	AUGUSTUS	CDS	35419397	35419559	1.0	-	1	ID=g17002.t4.CDS15;Parent=g17002.t4
HiC_scaffold_7	gmst	CDS	35419397	35419559	390.266963	-	1	ID=g17002.t2.CDS15;Parent=g17002.t2
HiC_scaffold_7	gmst	exon	35419397	35419559	390.266963	-	1	ID=g17002.t2.exon15;Parent=g17002.t2
HiC_scaffold_7	gmst	CDS	35419397	35419559	472.771514	-	1	ID=g17002.t5.CDS15;Parent=g17002.t5
HiC_scaffold_7	gmst	exon	35419397	35419559	472.771514	-	1	ID=g17002.t5.exon15;Parent=g17002.t5
HiC_scaffold_7	AUGUSTUS	intron	35419560	35419661	1.0	-	.	ID=g17002.t1.intron15;Parent=g17002.t1
HiC_scaffold_7	AUGUSTUS	intron	35419560	35419661	1.0	-	.	ID=g17002.t3.intron15;Parent=g17002.t3
HiC_scaffold_7	AUGUSTUS	intron	35419560	35419661	1.0	-	.	ID=g17002.t4.intron15;Parent=g17002.t4
HiC_scaffold_7	gmst	intron	35419560	35419661	390.266963	-	0	ID=g17002.t2.intron15;Parent=g17002.t2
HiC_scaffold_7	gmst	intron	35419560	35419661	472.771514	-	0	ID=g17002.t5.intron15;Parent=g17002.t5
HiC_scaffold_7	AUGUSTUS	exon	35419662	35419750	.	-	.	ID=g17002.t1.exon16;Parent=g17002.t1
HiC_scaffold_7	AUGUSTUS	exon	35419662	35419750	.	-	.	ID=g17002.t3.exon16;Parent=g17002.t3
HiC_scaffold_7	AUGUSTUS	exon	35419662	35419750	.	-	.	ID=g17002.t4.exon16;Parent=g17002.t4
HiC_scaffold_7	AUGUSTUS	CDS	35419662	35419750	1.0	-	0	ID=g17002.t1.CDS16;Parent=g17002.t1
HiC_scaffold_7	AUGUSTUS	CDS	35419662	35419750	1.0	-	0	ID=g17002.t3.CDS16;Parent=g17002.t3
HiC_scaffold_7	AUGUSTUS	CDS	35419662	35419750	1.0	-	0	ID=g17002.t4.CDS16;Parent=g17002.t4
HiC_scaffold_7	gmst	CDS	35419662	35419750	390.266963	-	0	ID=g17002.t2.CDS16;Parent=g17002.t2
HiC_scaffold_7	gmst	exon	35419662	35419750	390.266963	-	0	ID=g17002.t2.exon16;Parent=g17002.t2
HiC_scaffold_7	gmst	CDS	35419662	35419750	472.771514	-	0	ID=g17002.t5.CDS16;Parent=g17002.t5
HiC_scaffold_7	gmst	exon	35419662	35419750	472.771514	-	0	ID=g17002.t5.exon16;Parent=g17002.t5
HiC_scaffold_7	gmst	intron	35419751	35420238	390.266963	-	0	ID=g17002.t2.intron16;Parent=g17002.t2
HiC_scaffold_7	AUGUSTUS	intron	35419751	35420433	1.0	-	.	ID=g17002.t1.intron16;Parent=g17002.t1
HiC_scaffold_7	AUGUSTUS	intron	35419751	35420433	1.0	-	.	ID=g17002.t3.intron16;Parent=g17002.t3
HiC_scaffold_7	AUGUSTUS	intron	35419751	35423753	1.0	-	.	ID=g17002.t4.intron16;Parent=g17002.t4
HiC_scaffold_7	gmst	intron	35419751	35423753	472.771514	-	0	ID=g17002.t5.intron16;Parent=g17002.t5
HiC_scaffold_7	gmst	CDS	35420239	35420292	390.266963	-	0	ID=g17002.t2.CDS17;Parent=g17002.t2
HiC_scaffold_7	gmst	exon	35420239	35420292	390.266963	-	0	ID=g17002.t2.exon17;Parent=g17002.t2
HiC_scaffold_7	gmst	intron	35420293	35420433	390.266963	-	0	ID=g17002.t2.intron17;Parent=g17002.t2
HiC_scaffold_7	AUGUSTUS	exon	35420434	35420706	.	-	.	ID=g17002.t1.exon17;Parent=g17002.t1
HiC_scaffold_7	AUGUSTUS	exon	35420434	35420706	.	-	.	ID=g17002.t3.exon17;Parent=g17002.t3
HiC_scaffold_7	AUGUSTUS	CDS	35420434	35420706	1.0	-	0	ID=g17002.t1.CDS17;Parent=g17002.t1
HiC_scaffold_7	AUGUSTUS	CDS	35420434	35420706	1.0	-	0	ID=g17002.t3.CDS17;Parent=g17002.t3
HiC_scaffold_7	gmst	CDS	35420434	35420706	390.266963	-	0	ID=g17002.t2.CDS18;Parent=g17002.t2
HiC_scaffold_7	gmst	exon	35420434	35420706	390.266963	-	0	ID=g17002.t2.exon18;Parent=g17002.t2
HiC_scaffold_7	AUGUSTUS	intron	35420707	35421471	1.0	-	.	ID=g17002.t1.intron17;Parent=g17002.t1
HiC_scaffold_7	AUGUSTUS	intron	35420707	35421471	1.0	-	.	ID=g17002.t3.intron17;Parent=g17002.t3
HiC_scaffold_7	gmst	intron	35420707	35421471	390.266963	-	0	ID=g17002.t2.intron18;Parent=g17002.t2
HiC_scaffold_7	AUGUSTUS	exon	35421472	35421930	.	-	.	ID=g17002.t1.exon18;Parent=g17002.t1
HiC_scaffold_7	AUGUSTUS	exon	35421472	35421930	.	-	.	ID=g17002.t3.exon18;Parent=g17002.t3
HiC_scaffold_7	AUGUSTUS	CDS	35421472	35421930	1.0	-	0	ID=g17002.t1.CDS18;Parent=g17002.t1
HiC_scaffold_7	AUGUSTUS	CDS	35421472	35421930	1.0	-	0	ID=g17002.t3.CDS18;Parent=g17002.t3
HiC_scaffold_7	gmst	CDS	35421472	35421930	390.266963	-	0	ID=g17002.t2.CDS19;Parent=g17002.t2
HiC_scaffold_7	gmst	exon	35421472	35421930	390.266963	-	0	ID=g17002.t2.exon19;Parent=g17002.t2
HiC_scaffold_7	AUGUSTUS	intron	35421931	35423753	1.0	-	.	ID=g17002.t1.intron18;Parent=g17002.t1
HiC_scaffold_7	AUGUSTUS	intron	35421931	35423753	1.0	-	.	ID=g17002.t3.intron18;Parent=g17002.t3
HiC_scaffold_7	gmst	intron	35421931	35423753	390.266963	-	0	ID=g17002.t2.intron19;Parent=g17002.t2
HiC_scaffold_7	AUGUSTUS	exon	35423754	35423900	.	-	.	ID=g17002.t1.exon19;Parent=g17002.t1
HiC_scaffold_7	AUGUSTUS	CDS	35423754	35423900	1.0	-	0	ID=g17002.t1.CDS19;Parent=g17002.t1
HiC_scaffold_7	gmst	CDS	35423754	35423900	390.266963	-	0	ID=g17002.t2.CDS20;Parent=g17002.t2
HiC_scaffold_7	gmst	exon	35423754	35423900	390.266963	-	0	ID=g17002.t2.exon20;Parent=g17002.t2
HiC_scaffold_7	gmst	CDS	35423754	35423900	472.771514	-	0	ID=g17002.t5.CDS17;Parent=g17002.t5
HiC_scaffold_7	gmst	exon	35423754	35423900	472.771514	-	0	ID=g17002.t5.exon17;Parent=g17002.t5
HiC_scaffold_7	AUGUSTUS	exon	35423754	35423903	.	-	.	ID=g17002.t3.exon19;Parent=g17002.t3
HiC_scaffold_7	AUGUSTUS	exon	35423754	35423903	.	-	.	ID=g17002.t4.exon17;Parent=g17002.t4
HiC_scaffold_7	AUGUSTUS	CDS	35423754	35423903	1.0	-	0	ID=g17002.t3.CDS19;Parent=g17002.t3
HiC_scaffold_7	AUGUSTUS	CDS	35423754	35423903	1.0	-	0	ID=g17002.t4.CDS17;Parent=g17002.t4
HiC_scaffold_7	AUGUSTUS	intron	35423901	35430312	1.0	-	.	ID=g17002.t1.intron19;Parent=g17002.t1
HiC_scaffold_7	gmst	intron	35423901	35430312	390.266963	-	0	ID=g17002.t2.intron20;Parent=g17002.t2
HiC_scaffold_7	gmst	intron	35423901	35430312	472.771514	-	0	ID=g17002.t5.intron17;Parent=g17002.t5
HiC_scaffold_7	AUGUSTUS	intron	35423904	35430312	1.0	-	.	ID=g17002.t3.intron19;Parent=g17002.t3
HiC_scaffold_7	AUGUSTUS	intron	35423904	35430312	1.0	-	.	ID=g17002.t4.intron17;Parent=g17002.t4
HiC_scaffold_7	AUGUSTUS	exon	35430313	35430396	.	-	.	ID=g17002.t1.exon20;Parent=g17002.t1
HiC_scaffold_7	AUGUSTUS	exon	35430313	35430396	.	-	.	ID=g17002.t3.exon20;Parent=g17002.t3
HiC_scaffold_7	AUGUSTUS	exon	35430313	35430396	.	-	.	ID=g17002.t4.exon18;Parent=g17002.t4
HiC_scaffold_7	AUGUSTUS	CDS	35430313	35430396	1.0	-	0	ID=g17002.t1.CDS20;Parent=g17002.t1
HiC_scaffold_7	AUGUSTUS	CDS	35430313	35430396	1.0	-	0	ID=g17002.t3.CDS20;Parent=g17002.t3
HiC_scaffold_7	AUGUSTUS	CDS	35430313	35430396	1.0	-	0	ID=g17002.t4.CDS18;Parent=g17002.t4
HiC_scaffold_7	gmst	CDS	35430313	35430396	390.266963	-	0	ID=g17002.t2.CDS21;Parent=g17002.t2
HiC_scaffold_7	gmst	exon	35430313	35430396	390.266963	-	0	ID=g17002.t2.exon21;Parent=g17002.t2
HiC_scaffold_7	gmst	CDS	35430313	35430396	472.771514	-	0	ID=g17002.t5.CDS18;Parent=g17002.t5
HiC_scaffold_7	gmst	exon	35430313	35430396	472.771514	-	0	ID=g17002.t5.exon18;Parent=g17002.t5
HiC_scaffold_7	AUGUSTUS	intron	35430397	35438695	1.0	-	.	ID=g17002.t1.intron20;Parent=g17002.t1
HiC_scaffold_7	AUGUSTUS	intron	35430397	35438695	1.0	-	.	ID=g17002.t3.intron20;Parent=g17002.t3
HiC_scaffold_7	AUGUSTUS	intron	35430397	35438695	1.0	-	.	ID=g17002.t4.intron18;Parent=g17002.t4
HiC_scaffold_7	gmst	intron	35430397	35438695	390.266963	-	0	ID=g17002.t2.intron21;Parent=g17002.t2
HiC_scaffold_7	gmst	intron	35430397	35438695	472.771514	-	0	ID=g17002.t5.intron18;Parent=g17002.t5
HiC_scaffold_7	AUGUSTUS	exon	35438696	35438883	.	-	.	ID=g17002.t1.exon21;Parent=g17002.t1
HiC_scaffold_7	AUGUSTUS	exon	35438696	35438883	.	-	.	ID=g17002.t3.exon21;Parent=g17002.t3
HiC_scaffold_7	AUGUSTUS	exon	35438696	35438883	.	-	.	ID=g17002.t4.exon19;Parent=g17002.t4
HiC_scaffold_7	AUGUSTUS	CDS	35438696	35438883	1.0	-	2	ID=g17002.t1.CDS21;Parent=g17002.t1
HiC_scaffold_7	AUGUSTUS	CDS	35438696	35438883	1.0	-	2	ID=g17002.t3.CDS21;Parent=g17002.t3
HiC_scaffold_7	AUGUSTUS	CDS	35438696	35438883	1.0	-	2	ID=g17002.t4.CDS19;Parent=g17002.t4
HiC_scaffold_7	gmst	CDS	35438696	35438883	390.266963	-	2	ID=g17002.t2.CDS22;Parent=g17002.t2
HiC_scaffold_7	gmst	exon	35438696	35438883	390.266963	-	2	ID=g17002.t2.exon22;Parent=g17002.t2
HiC_scaffold_7	gmst	CDS	35438696	35438883	472.771514	-	2	ID=g17002.t5.CDS19;Parent=g17002.t5
HiC_scaffold_7	gmst	exon	35438696	35438883	472.771514	-	2	ID=g17002.t5.exon19;Parent=g17002.t5
HiC_scaffold_7	AUGUSTUS	intron	35438884	35439762	1.0	-	.	ID=g17002.t1.intron21;Parent=g17002.t1
HiC_scaffold_7	AUGUSTUS	intron	35438884	35439762	1.0	-	.	ID=g17002.t3.intron21;Parent=g17002.t3
HiC_scaffold_7	AUGUSTUS	intron	35438884	35439762	1.0	-	.	ID=g17002.t4.intron19;Parent=g17002.t4
HiC_scaffold_7	gmst	intron	35438884	35439762	390.266963	-	0	ID=g17002.t2.intron22;Parent=g17002.t2
HiC_scaffold_7	gmst	intron	35438884	35439762	472.771514	-	0	ID=g17002.t5.intron19;Parent=g17002.t5
HiC_scaffold_7	AUGUSTUS	exon	35439763	35440096	.	-	.	ID=g17002.t1.exon22;Parent=g17002.t1
HiC_scaffold_7	AUGUSTUS	exon	35439763	35440096	.	-	.	ID=g17002.t3.exon22;Parent=g17002.t3
HiC_scaffold_7	AUGUSTUS	exon	35439763	35440096	.	-	.	ID=g17002.t4.exon20;Parent=g17002.t4
HiC_scaffold_7	AUGUSTUS	CDS	35439763	35440096	1.0	-	0	ID=g17002.t1.CDS22;Parent=g17002.t1
HiC_scaffold_7	AUGUSTUS	CDS	35439763	35440096	1.0	-	0	ID=g17002.t3.CDS22;Parent=g17002.t3
HiC_scaffold_7	AUGUSTUS	CDS	35439763	35440096	1.0	-	0	ID=g17002.t4.CDS20;Parent=g17002.t4
HiC_scaffold_7	gmst	CDS	35439763	35440096	390.266963	-	0	ID=g17002.t2.CDS23;Parent=g17002.t2
HiC_scaffold_7	gmst	exon	35439763	35440096	390.266963	-	0	ID=g17002.t2.exon23;Parent=g17002.t2
HiC_scaffold_7	gmst	CDS	35439763	35440096	472.771514	-	0	ID=g17002.t5.CDS20;Parent=g17002.t5
HiC_scaffold_7	gmst	exon	35439763	35440096	472.771514	-	0	ID=g17002.t5.exon20;Parent=g17002.t5
HiC_scaffold_7	AUGUSTUS	intron	35440097	35440868	1.0	-	.	ID=g17002.t1.intron22;Parent=g17002.t1
HiC_scaffold_7	AUGUSTUS	intron	35440097	35440868	1.0	-	.	ID=g17002.t3.intron22;Parent=g17002.t3
HiC_scaffold_7	AUGUSTUS	intron	35440097	35440868	1.0	-	.	ID=g17002.t4.intron20;Parent=g17002.t4
HiC_scaffold_7	gmst	intron	35440097	35440868	390.266963	-	0	ID=g17002.t2.intron23;Parent=g17002.t2
HiC_scaffold_7	gmst	intron	35440097	35440868	472.771514	-	0	ID=g17002.t5.intron20;Parent=g17002.t5
HiC_scaffold_7	AUGUSTUS	exon	35440869	35441088	.	-	.	ID=g17002.t1.exon23;Parent=g17002.t1
HiC_scaffold_7	AUGUSTUS	exon	35440869	35441088	.	-	.	ID=g17002.t3.exon23;Parent=g17002.t3
HiC_scaffold_7	AUGUSTUS	exon	35440869	35441088	.	-	.	ID=g17002.t4.exon21;Parent=g17002.t4
HiC_scaffold_7	AUGUSTUS	CDS	35440869	35441088	1.0	-	1	ID=g17002.t1.CDS23;Parent=g17002.t1
HiC_scaffold_7	AUGUSTUS	CDS	35440869	35441088	1.0	-	1	ID=g17002.t3.CDS23;Parent=g17002.t3
HiC_scaffold_7	AUGUSTUS	CDS	35440869	35441088	1.0	-	1	ID=g17002.t4.CDS21;Parent=g17002.t4
HiC_scaffold_7	gmst	CDS	35440869	35441088	390.266963	-	1	ID=g17002.t2.CDS24;Parent=g17002.t2
HiC_scaffold_7	gmst	exon	35440869	35441088	390.266963	-	1	ID=g17002.t2.exon24;Parent=g17002.t2
HiC_scaffold_7	gmst	CDS	35440869	35441088	472.771514	-	1	ID=g17002.t5.CDS21;Parent=g17002.t5
HiC_scaffold_7	gmst	exon	35440869	35441088	472.771514	-	1	ID=g17002.t5.exon21;Parent=g17002.t5
HiC_scaffold_7	AUGUSTUS	intron	35441089	35443318	1.0	-	.	ID=g17002.t1.intron23;Parent=g17002.t1
HiC_scaffold_7	AUGUSTUS	intron	35441089	35443318	1.0	-	.	ID=g17002.t3.intron23;Parent=g17002.t3
HiC_scaffold_7	AUGUSTUS	intron	35441089	35443318	1.0	-	.	ID=g17002.t4.intron21;Parent=g17002.t4
HiC_scaffold_7	gmst	intron	35441089	35443318	390.266963	-	0	ID=g17002.t2.intron24;Parent=g17002.t2
HiC_scaffold_7	gmst	intron	35441089	35443318	472.771514	-	0	ID=g17002.t5.intron21;Parent=g17002.t5
HiC_scaffold_7	AUGUSTUS	exon	35443319	35443407	.	-	.	ID=g17002.t1.exon24;Parent=g17002.t1
HiC_scaffold_7	AUGUSTUS	exon	35443319	35443407	.	-	.	ID=g17002.t3.exon24;Parent=g17002.t3
HiC_scaffold_7	AUGUSTUS	exon	35443319	35443407	.	-	.	ID=g17002.t4.exon22;Parent=g17002.t4
HiC_scaffold_7	AUGUSTUS	CDS	35443319	35443407	1.0	-	0	ID=g17002.t1.CDS24;Parent=g17002.t1
HiC_scaffold_7	AUGUSTUS	CDS	35443319	35443407	1.0	-	0	ID=g17002.t3.CDS24;Parent=g17002.t3
HiC_scaffold_7	AUGUSTUS	CDS	35443319	35443407	1.0	-	0	ID=g17002.t4.CDS22;Parent=g17002.t4
HiC_scaffold_7	gmst	CDS	35443319	35443407	390.266963	-	0	ID=g17002.t2.CDS25;Parent=g17002.t2
HiC_scaffold_7	gmst	exon	35443319	35443407	390.266963	-	0	ID=g17002.t2.exon25;Parent=g17002.t2
HiC_scaffold_7	gmst	CDS	35443319	35443407	472.771514	-	0	ID=g17002.t5.CDS22;Parent=g17002.t5
HiC_scaffold_7	gmst	exon	35443319	35443407	472.771514	-	0	ID=g17002.t5.exon22;Parent=g17002.t5
HiC_scaffold_7	gmst	intron	35443408	35447804	390.266963	-	0	ID=g17002.t2.intron25;Parent=g17002.t2
HiC_scaffold_7	AUGUSTUS	intron	35443408	35462241	1.0	-	.	ID=g17002.t1.intron24;Parent=g17002.t1
HiC_scaffold_7	AUGUSTUS	intron	35443408	35462241	1.0	-	.	ID=g17002.t3.intron24;Parent=g17002.t3
HiC_scaffold_7	AUGUSTUS	intron	35443408	35462241	1.0	-	.	ID=g17002.t4.intron22;Parent=g17002.t4
HiC_scaffold_7	gmst	intron	35443408	35462241	472.771514	-	0	ID=g17002.t5.intron22;Parent=g17002.t5
HiC_scaffold_7	gmst	CDS	35447805	35447894	390.266963	-	0	ID=g17002.t2.CDS26;Parent=g17002.t2
HiC_scaffold_7	gmst	exon	35447805	35447894	390.266963	-	0	ID=g17002.t2.exon26;Parent=g17002.t2
HiC_scaffold_7	gmst	start_codon	35447892	35447894	390.266963	-	0	ID=g17002.t2.start1;Parent=g17002.t2
HiC_scaffold_7	AUGUSTUS	exon	35462242	35462399	.	-	.	ID=g17002.t1.exon25;Parent=g17002.t1
HiC_scaffold_7	AUGUSTUS	exon	35462242	35462399	.	-	.	ID=g17002.t3.exon25;Parent=g17002.t3
HiC_scaffold_7	AUGUSTUS	exon	35462242	35462399	.	-	.	ID=g17002.t4.exon23;Parent=g17002.t4
HiC_scaffold_7	AUGUSTUS	CDS	35462242	35462399	1.0	-	2	ID=g17002.t1.CDS25;Parent=g17002.t1
HiC_scaffold_7	AUGUSTUS	CDS	35462242	35462399	1.0	-	2	ID=g17002.t3.CDS25;Parent=g17002.t3
HiC_scaffold_7	AUGUSTUS	CDS	35462242	35462399	1.0	-	2	ID=g17002.t4.CDS23;Parent=g17002.t4
HiC_scaffold_7	gmst	CDS	35462242	35462399	472.771514	-	2	ID=g17002.t5.CDS23;Parent=g17002.t5
HiC_scaffold_7	gmst	exon	35462242	35462399	472.771514	-	2	ID=g17002.t5.exon23;Parent=g17002.t5
HiC_scaffold_7	AUGUSTUS	intron	35462400	35464468	1.0	-	.	ID=g17002.t1.intron25;Parent=g17002.t1
HiC_scaffold_7	AUGUSTUS	intron	35462400	35464468	1.0	-	.	ID=g17002.t3.intron25;Parent=g17002.t3
HiC_scaffold_7	AUGUSTUS	intron	35462400	35464468	1.0	-	.	ID=g17002.t4.intron23;Parent=g17002.t4
HiC_scaffold_7	gmst	intron	35462400	35464468	472.771514	-	0	ID=g17002.t5.intron23;Parent=g17002.t5
HiC_scaffold_7	AUGUSTUS	exon	35464469	35464689	.	-	.	ID=g17002.t1.exon26;Parent=g17002.t1
HiC_scaffold_7	AUGUSTUS	exon	35464469	35464689	.	-	.	ID=g17002.t3.exon26;Parent=g17002.t3
HiC_scaffold_7	AUGUSTUS	exon	35464469	35464689	.	-	.	ID=g17002.t4.exon24;Parent=g17002.t4
HiC_scaffold_7	AUGUSTUS	CDS	35464469	35464689	1.0	-	1	ID=g17002.t1.CDS26;Parent=g17002.t1
HiC_scaffold_7	AUGUSTUS	CDS	35464469	35464689	1.0	-	1	ID=g17002.t3.CDS26;Parent=g17002.t3
HiC_scaffold_7	AUGUSTUS	CDS	35464469	35464689	1.0	-	1	ID=g17002.t4.CDS24;Parent=g17002.t4
HiC_scaffold_7	gmst	CDS	35464469	35464689	472.771514	-	1	ID=g17002.t5.CDS24;Parent=g17002.t5
HiC_scaffold_7	gmst	exon	35464469	35464689	472.771514	-	1	ID=g17002.t5.exon24;Parent=g17002.t5
HiC_scaffold_7	AUGUSTUS	intron	35464690	35475731	1.0	-	.	ID=g17002.t1.intron26;Parent=g17002.t1
HiC_scaffold_7	AUGUSTUS	intron	35464690	35475731	1.0	-	.	ID=g17002.t3.intron26;Parent=g17002.t3
HiC_scaffold_7	AUGUSTUS	intron	35464690	35475731	1.0	-	.	ID=g17002.t4.intron24;Parent=g17002.t4
HiC_scaffold_7	gmst	intron	35464690	35475731	472.771514	-	0	ID=g17002.t5.intron24;Parent=g17002.t5
HiC_scaffold_7	AUGUSTUS	exon	35475732	35475904	.	-	.	ID=g17002.t1.exon27;Parent=g17002.t1
HiC_scaffold_7	AUGUSTUS	exon	35475732	35475904	.	-	.	ID=g17002.t3.exon27;Parent=g17002.t3
HiC_scaffold_7	AUGUSTUS	exon	35475732	35475904	.	-	.	ID=g17002.t4.exon25;Parent=g17002.t4
HiC_scaffold_7	AUGUSTUS	CDS	35475732	35475904	1.0	-	0	ID=g17002.t1.CDS27;Parent=g17002.t1
HiC_scaffold_7	AUGUSTUS	CDS	35475732	35475904	1.0	-	0	ID=g17002.t3.CDS27;Parent=g17002.t3
HiC_scaffold_7	AUGUSTUS	CDS	35475732	35475904	1.0	-	0	ID=g17002.t4.CDS25;Parent=g17002.t4
HiC_scaffold_7	gmst	CDS	35475732	35475904	472.771514	-	0	ID=g17002.t5.CDS25;Parent=g17002.t5
HiC_scaffold_7	gmst	exon	35475732	35475904	472.771514	-	0	ID=g17002.t5.exon25;Parent=g17002.t5
HiC_scaffold_7	AUGUSTUS	intron	35475905	35516668	1.0	-	.	ID=g17002.t1.intron27;Parent=g17002.t1
HiC_scaffold_7	AUGUSTUS	intron	35475905	35516668	1.0	-	.	ID=g17002.t3.intron27;Parent=g17002.t3
HiC_scaffold_7	AUGUSTUS	intron	35475905	35516668	1.0	-	.	ID=g17002.t4.intron25;Parent=g17002.t4
HiC_scaffold_7	gmst	intron	35475905	35516668	472.771514	-	0	ID=g17002.t5.intron25;Parent=g17002.t5
HiC_scaffold_7	AUGUSTUS	exon	35516669	35517427	.	-	.	ID=g17002.t1.exon28;Parent=g17002.t1
HiC_scaffold_7	AUGUSTUS	exon	35516669	35517427	.	-	.	ID=g17002.t3.exon28;Parent=g17002.t3
HiC_scaffold_7	AUGUSTUS	exon	35516669	35517427	.	-	.	ID=g17002.t4.exon26;Parent=g17002.t4
HiC_scaffold_7	AUGUSTUS	CDS	35516669	35517427	1.0	-	0	ID=g17002.t1.CDS28;Parent=g17002.t1
HiC_scaffold_7	AUGUSTUS	CDS	35516669	35517427	1.0	-	0	ID=g17002.t3.CDS28;Parent=g17002.t3
HiC_scaffold_7	AUGUSTUS	CDS	35516669	35517427	1.0	-	0	ID=g17002.t4.CDS26;Parent=g17002.t4
HiC_scaffold_7	gmst	CDS	35516669	35517427	472.771514	-	0	ID=g17002.t5.CDS26;Parent=g17002.t5
HiC_scaffold_7	gmst	exon	35516669	35517427	472.771514	-	0	ID=g17002.t5.exon26;Parent=g17002.t5
HiC_scaffold_7	AUGUSTUS	start_codon	35517425	35517427	.	-	0	ID=g17002.t1.start1;Parent=g17002.t1
HiC_scaffold_7	AUGUSTUS	start_codon	35517425	35517427	.	-	0	ID=g17002.t3.start1;Parent=g17002.t3
HiC_scaffold_7	AUGUSTUS	start_codon	35517425	35517427	.	-	0	ID=g17002.t4.start1;Parent=g17002.t4
HiC_scaffold_7	gmst	start_codon	35517425	35517427	472.771514	-	0	ID=g17002.t5.start1;Parent=g17002.t5
HiC_scaffold_7	AUGUSTUS	start_codon	35591622	35591624	.	+	0	ID=g17003.t2.start1;Parent=g17003.t2
HiC_scaffold_7	AUGUSTUS	exon	35591622	35591654	.	+	.	ID=g17003.t2.exon1;Parent=g17003.t2
HiC_scaffold_7	AUGUSTUS	CDS	35591622	35591654	0.94	+	0	ID=g17003.t2.CDS1;Parent=g17003.t2
HiC_scaffold_7	AUGUSTUS	gene	35591622	35673010	.	+	.	ID=g17003
HiC_scaffold_7	AUGUSTUS	mRNA	35591622	35673010	0.94	+	.	ID=g17003.t2;Parent=g17003;em_target=9668.ENSMPUP00000017922;em_score=275.7;em_evalue=1.5e-85;em_tcov=.;em_OGs=2CY6N@1|root,2S2EJ@2759|Eukaryota,3A227@33154|Opisthokonta,3BR6Y@33208|Metazoa,3D58X@33213|Bilateria,48D57@7711|Chordata,494EM@7742|Vertebrata,3JFCY@40674|Mammalia,3EV52@33554|Carnivora;em_COG_cat=S;em_desc=Ninjurin 2;em_max_annot_lvl=33208|Metazoa;em_Preferred_name=NINJ2;em_PFAMs=Ninjurin;em_GOs=GO:0005575,GO:0005623,GO:0005886,GO:0005887,GO:0007155,GO:0007158,GO:0007275,GO:0007399,GO:0008150,GO:0016020,GO:0016021,GO:0022610,GO:0031224,GO:0031226,GO:0032501,GO:0032502,GO:0044425,GO:0044459,GO:0044464,GO:0048731,GO:0048856,GO:0071944,GO:0098609
HiC_scaffold_7	AUGUSTUS	intron	35591655	35672118	0.94	+	.	ID=g17003.t2.intron1;Parent=g17003.t2
HiC_scaffold_7	AUGUSTUS	start_codon	35636341	35636343	.	+	0	ID=g17003.t1.start1;Parent=g17003.t1
HiC_scaffold_7	AUGUSTUS	exon	35636341	35636385	.	+	.	ID=g17003.t1.exon1;Parent=g17003.t1
HiC_scaffold_7	AUGUSTUS	CDS	35636341	35636385	1.0	+	0	ID=g17003.t1.CDS1;Parent=g17003.t1
HiC_scaffold_7	AUGUSTUS	mRNA	35636341	35673010	1.0	+	.	ID=g17003.t1;Parent=g17003;em_target=9668.ENSMPUP00000017922;em_score=257.4;em_evalue=9.3e-80;em_tcov=.;em_OGs=2CY6N@1|root,2S2EJ@2759|Eukaryota,3A227@33154|Opisthokonta,3BR6Y@33208|Metazoa,3D58X@33213|Bilateria,48D57@7711|Chordata,494EM@7742|Vertebrata,3JFCY@40674|Mammalia,3EV52@33554|Carnivora;em_COG_cat=S;em_desc=Ninjurin 2;em_max_annot_lvl=33208|Metazoa;em_Preferred_name=NINJ2;em_PFAMs=Ninjurin;em_GOs=GO:0005575,GO:0005623,GO:0005886,GO:0005887,GO:0007155,GO:0007158,GO:0007275,GO:0007399,GO:0008150,GO:0016020,GO:0016021,GO:0022610,GO:0031224,GO:0031226,GO:0032501,GO:0032502,GO:0044425,GO:0044459,GO:0044464,GO:0048731,GO:0048856,GO:0071944,GO:0098609
HiC_scaffold_7	AUGUSTUS	intron	35636386	35672118	1.0	+	.	ID=g17003.t1.intron1;Parent=g17003.t1
HiC_scaffold_7	AUGUSTUS	exon	35672119	35672350	.	+	.	ID=g17003.t1.exon2;Parent=g17003.t1
HiC_scaffold_7	AUGUSTUS	exon	35672119	35672350	.	+	.	ID=g17003.t2.exon2;Parent=g17003.t2
HiC_scaffold_7	AUGUSTUS	CDS	35672119	35672350	1.0	+	0	ID=g17003.t1.CDS2;Parent=g17003.t1
HiC_scaffold_7	AUGUSTUS	CDS	35672119	35672350	1.0	+	0	ID=g17003.t2.CDS2;Parent=g17003.t2
HiC_scaffold_7	AUGUSTUS	intron	35672351	35672843	1.0	+	.	ID=g17003.t1.intron2;Parent=g17003.t1
HiC_scaffold_7	AUGUSTUS	intron	35672351	35672843	1.0	+	.	ID=g17003.t2.intron2;Parent=g17003.t2
HiC_scaffold_7	AUGUSTUS	exon	35672844	35673010	.	+	.	ID=g17003.t1.exon3;Parent=g17003.t1
HiC_scaffold_7	AUGUSTUS	exon	35672844	35673010	.	+	.	ID=g17003.t2.exon3;Parent=g17003.t2
HiC_scaffold_7	AUGUSTUS	CDS	35672844	35673010	1.0	+	2	ID=g17003.t1.CDS3;Parent=g17003.t1
HiC_scaffold_7	AUGUSTUS	CDS	35672844	35673010	1.0	+	2	ID=g17003.t2.CDS3;Parent=g17003.t2
HiC_scaffold_7	AUGUSTUS	stop_codon	35673008	35673010	.	+	0	ID=g17003.t1.stop1;Parent=g17003.t1
HiC_scaffold_7	AUGUSTUS	stop_codon	35673008	35673010	.	+	0	ID=g17003.t2.stop1;Parent=g17003.t2
HiC_scaffold_7	AUGUSTUS	stop_codon	35676812	35676814	.	-	0	ID=g17004.t1.stop1;Parent=g17004.t1
HiC_scaffold_7	AUGUSTUS	exon	35676812	35676920	.	-	.	ID=g17004.t1.exon1;Parent=g17004.t1
HiC_scaffold_7	AUGUSTUS	CDS	35676812	35676920	1.0	-	1	ID=g17004.t1.CDS1;Parent=g17004.t1
HiC_scaffold_7	AUGUSTUS	gene	35676812	35766116	.	-	.	ID=g17004
HiC_scaffold_7	AUGUSTUS	mRNA	35676812	35766116	1.0	-	.	ID=g17004.t1;Parent=g17004;em_target=9668.ENSMPUP00000017921;em_score=2278.1;em_evalue=0.0;em_tcov=.;em_OGs=KOG3588@1|root,KOG3588@2759|Eukaryota,38GHI@33154|Opisthokonta,3BG1U@33208|Metazoa,3CU4Y@33213|Bilateria,480Q7@7711|Chordata,48XWZ@7742|Vertebrata,3JET0@40674|Mammalia,3ENQX@33554|Carnivora;em_COG_cat=G;em_desc=Transfers N-acetylgalactosamine (GalNAc) from UDP-GalNAc to N-acetylglucosamine-beta-benzyl with a beta-1,4-linkage to form N,N'-diacetyllactosediamine, GalNAc-beta-1,4-GlcNAc structures in N-linked glycans and probably O-linked glycans;em_max_annot_lvl=33208|Metazoa;em_Preferred_name=B4GALNT3;em_EC=2.4.1.244;em_KEGG_ko=ko:K09656;em_KEGG_Pathway=ko00513,ko01100,map00513,map01100;em_KEGG_Reaction=R07610,R07611;em_BRITE=ko00000,ko00001,ko01000,ko01003;em_CAZy=GT7;em_PFAMs=CHGN,PA14;em_GOs=GO:0000139,GO:0003674,GO:0003824,GO:0005575,GO:0005622,GO:0005623,GO:0005737,GO:0005794,GO:0005795,GO:0008194,GO:0008376,GO:0012505,GO:0016020,GO:0016740,GO:0016757,GO:0016758,GO:0031090,GO:0031984,GO:0031985,GO:0032580,GO:0043226,GO:0043227,GO:0043229,GO:0043231,GO:0044422,GO:0044424,GO:0044431,GO:0044444,GO:0044446,GO:0044464,GO:0098588,GO:0098791
HiC_scaffold_7	AUGUSTUS	intron	35676921	35678130	1.0	-	.	ID=g17004.t1.intron1;Parent=g17004.t1
HiC_scaffold_7	AUGUSTUS	exon	35678131	35678257	.	-	.	ID=g17004.t1.exon2;Parent=g17004.t1
HiC_scaffold_7	AUGUSTUS	CDS	35678131	35678257	1.0	-	2	ID=g17004.t1.CDS2;Parent=g17004.t1
HiC_scaffold_7	AUGUSTUS	intron	35678258	35678832	1.0	-	.	ID=g17004.t1.intron2;Parent=g17004.t1
HiC_scaffold_7	AUGUSTUS	exon	35678833	35678986	.	-	.	ID=g17004.t1.exon3;Parent=g17004.t1
HiC_scaffold_7	AUGUSTUS	CDS	35678833	35678986	1.0	-	0	ID=g17004.t1.CDS3;Parent=g17004.t1
HiC_scaffold_7	AUGUSTUS	intron	35678987	35679394	1.0	-	.	ID=g17004.t1.intron3;Parent=g17004.t1
HiC_scaffold_7	AUGUSTUS	exon	35679395	35679467	.	-	.	ID=g17004.t1.exon4;Parent=g17004.t1
HiC_scaffold_7	AUGUSTUS	CDS	35679395	35679467	1.0	-	1	ID=g17004.t1.CDS4;Parent=g17004.t1
HiC_scaffold_7	AUGUSTUS	intron	35679468	35679723	1.0	-	.	ID=g17004.t1.intron4;Parent=g17004.t1
HiC_scaffold_7	AUGUSTUS	exon	35679724	35679877	.	-	.	ID=g17004.t1.exon5;Parent=g17004.t1
HiC_scaffold_7	AUGUSTUS	CDS	35679724	35679877	1.0	-	2	ID=g17004.t1.CDS5;Parent=g17004.t1
HiC_scaffold_7	AUGUSTUS	intron	35679878	35680527	1.0	-	.	ID=g17004.t1.intron5;Parent=g17004.t1
HiC_scaffold_7	AUGUSTUS	exon	35680528	35680847	.	-	.	ID=g17004.t1.exon6;Parent=g17004.t1
HiC_scaffold_7	AUGUSTUS	CDS	35680528	35680847	1.0	-	1	ID=g17004.t1.CDS6;Parent=g17004.t1
HiC_scaffold_7	AUGUSTUS	intron	35680848	35682906	1.0	-	.	ID=g17004.t1.intron6;Parent=g17004.t1
HiC_scaffold_7	AUGUSTUS	exon	35682907	35683699	.	-	.	ID=g17004.t1.exon7;Parent=g17004.t1
HiC_scaffold_7	AUGUSTUS	CDS	35682907	35683699	1.0	-	2	ID=g17004.t1.CDS7;Parent=g17004.t1
HiC_scaffold_7	AUGUSTUS	intron	35683700	35684369	1.0	-	.	ID=g17004.t1.intron7;Parent=g17004.t1
HiC_scaffold_7	AUGUSTUS	exon	35684370	35684431	.	-	.	ID=g17004.t1.exon8;Parent=g17004.t1
HiC_scaffold_7	AUGUSTUS	CDS	35684370	35684431	1.0	-	1	ID=g17004.t1.CDS8;Parent=g17004.t1
HiC_scaffold_7	AUGUSTUS	intron	35684432	35684686	1.0	-	.	ID=g17004.t1.intron8;Parent=g17004.t1
HiC_scaffold_7	AUGUSTUS	exon	35684687	35684787	.	-	.	ID=g17004.t1.exon9;Parent=g17004.t1
HiC_scaffold_7	AUGUSTUS	CDS	35684687	35684787	1.0	-	0	ID=g17004.t1.CDS9;Parent=g17004.t1
HiC_scaffold_7	AUGUSTUS	intron	35684788	35685798	1.0	-	.	ID=g17004.t1.intron9;Parent=g17004.t1
HiC_scaffold_7	AUGUSTUS	exon	35685799	35685908	.	-	.	ID=g17004.t1.exon10;Parent=g17004.t1
HiC_scaffold_7	AUGUSTUS	CDS	35685799	35685908	1.0	-	2	ID=g17004.t1.CDS10;Parent=g17004.t1
HiC_scaffold_7	AUGUSTUS	intron	35685909	35686750	1.0	-	.	ID=g17004.t1.intron10;Parent=g17004.t1
HiC_scaffold_7	AUGUSTUS	exon	35686751	35686894	.	-	.	ID=g17004.t1.exon11;Parent=g17004.t1
HiC_scaffold_7	AUGUSTUS	CDS	35686751	35686894	1.0	-	2	ID=g17004.t1.CDS11;Parent=g17004.t1
HiC_scaffold_7	AUGUSTUS	intron	35686895	35688613	1.0	-	.	ID=g17004.t1.intron11;Parent=g17004.t1
HiC_scaffold_7	AUGUSTUS	exon	35688614	35688680	.	-	.	ID=g17004.t1.exon12;Parent=g17004.t1
HiC_scaffold_7	AUGUSTUS	CDS	35688614	35688680	1.0	-	0	ID=g17004.t1.CDS12;Parent=g17004.t1
HiC_scaffold_7	AUGUSTUS	intron	35688681	35689023	1.0	-	.	ID=g17004.t1.intron12;Parent=g17004.t1
HiC_scaffold_7	AUGUSTUS	exon	35689024	35689102	.	-	.	ID=g17004.t1.exon13;Parent=g17004.t1
HiC_scaffold_7	AUGUSTUS	CDS	35689024	35689102	1.0	-	1	ID=g17004.t1.CDS13;Parent=g17004.t1
HiC_scaffold_7	AUGUSTUS	intron	35689103	35690741	1.0	-	.	ID=g17004.t1.intron13;Parent=g17004.t1
HiC_scaffold_7	AUGUSTUS	exon	35690742	35690809	.	-	.	ID=g17004.t1.exon14;Parent=g17004.t1
HiC_scaffold_7	AUGUSTUS	CDS	35690742	35690809	1.0	-	0	ID=g17004.t1.CDS14;Parent=g17004.t1
HiC_scaffold_7	AUGUSTUS	intron	35690810	35691311	1.0	-	.	ID=g17004.t1.intron14;Parent=g17004.t1
HiC_scaffold_7	AUGUSTUS	exon	35691312	35691412	.	-	.	ID=g17004.t1.exon15;Parent=g17004.t1
HiC_scaffold_7	AUGUSTUS	CDS	35691312	35691412	1.0	-	2	ID=g17004.t1.CDS15;Parent=g17004.t1
HiC_scaffold_7	AUGUSTUS	intron	35691413	35691832	1.0	-	.	ID=g17004.t1.intron15;Parent=g17004.t1
HiC_scaffold_7	AUGUSTUS	exon	35691833	35691923	.	-	.	ID=g17004.t1.exon16;Parent=g17004.t1
HiC_scaffold_7	AUGUSTUS	CDS	35691833	35691923	1.0	-	0	ID=g17004.t1.CDS16;Parent=g17004.t1
HiC_scaffold_7	AUGUSTUS	intron	35691924	35692405	1.0	-	.	ID=g17004.t1.intron16;Parent=g17004.t1
HiC_scaffold_7	AUGUSTUS	exon	35692406	35692501	.	-	.	ID=g17004.t1.exon17;Parent=g17004.t1
HiC_scaffold_7	AUGUSTUS	CDS	35692406	35692501	1.0	-	0	ID=g17004.t1.CDS17;Parent=g17004.t1
HiC_scaffold_7	AUGUSTUS	intron	35692502	35699752	1.0	-	.	ID=g17004.t1.intron17;Parent=g17004.t1
HiC_scaffold_7	AUGUSTUS	exon	35699753	35699830	.	-	.	ID=g17004.t1.exon18;Parent=g17004.t1
HiC_scaffold_7	AUGUSTUS	CDS	35699753	35699830	1.0	-	0	ID=g17004.t1.CDS18;Parent=g17004.t1
HiC_scaffold_7	AUGUSTUS	intron	35699831	35700891	1.0	-	.	ID=g17004.t1.intron18;Parent=g17004.t1
HiC_scaffold_7	AUGUSTUS	exon	35700892	35700995	.	-	.	ID=g17004.t1.exon19;Parent=g17004.t1
HiC_scaffold_7	AUGUSTUS	CDS	35700892	35700995	1.0	-	2	ID=g17004.t1.CDS19;Parent=g17004.t1
HiC_scaffold_7	AUGUSTUS	intron	35700996	35765947	1.0	-	.	ID=g17004.t1.intron19;Parent=g17004.t1
HiC_scaffold_7	AUGUSTUS	exon	35765948	35766116	.	-	.	ID=g17004.t1.exon20;Parent=g17004.t1
HiC_scaffold_7	AUGUSTUS	CDS	35765948	35766116	1.0	-	0	ID=g17004.t1.CDS20;Parent=g17004.t1
HiC_scaffold_7	AUGUSTUS	start_codon	35766114	35766116	.	-	0	ID=g17004.t1.start1;Parent=g17004.t1
HiC_scaffold_7	AUGUSTUS	stop_codon	35779707	35779709	.	-	0	ID=g17005.t1.stop1;Parent=g17005.t1
HiC_scaffold_7	AUGUSTUS	exon	35779707	35779853	.	-	.	ID=g17005.t1.exon1;Parent=g17005.t1
HiC_scaffold_7	AUGUSTUS	CDS	35779707	35779853	1.0	-	0	ID=g17005.t1.CDS1;Parent=g17005.t1
HiC_scaffold_7	AUGUSTUS	gene	35779707	35801503	.	-	.	ID=g17005
HiC_scaffold_7	AUGUSTUS	mRNA	35779707	35801503	1.0	-	.	ID=g17005.t1;Parent=g17005;em_target=9668.ENSMPUP00000017920;em_score=1054.2;em_evalue=0.0;em_tcov=.;em_OGs=28KS5@1|root,2QT8A@2759|Eukaryota,38F5D@33154|Opisthokonta,3BABS@33208|Metazoa,3CZ95@33213|Bilateria,488SQ@7711|Chordata,48W9Y@7742|Vertebrata,3J9VK@40674|Mammalia,3EM0P@33554|Carnivora;em_COG_cat=S;em_desc=Coiled-coil domain containing 77;em_max_annot_lvl=33208|Metazoa;em_Preferred_name=CCDC77;em_KEGG_ko=ko:K16757;em_BRITE=ko00000,ko03036;em_GOs=GO:0005575,GO:0005622,GO:0005623,GO:0005813,GO:0005815,GO:0005856,GO:0015630,GO:0043226,GO:0043228,GO:0043229,GO:0043232,GO:0044422,GO:0044424,GO:0044430,GO:0044446,GO:0044464
HiC_scaffold_7	AUGUSTUS	intron	35779854	35780828	1.0	-	.	ID=g17005.t1.intron1;Parent=g17005.t1
HiC_scaffold_7	AUGUSTUS	exon	35780829	35780981	.	-	.	ID=g17005.t1.exon2;Parent=g17005.t1
HiC_scaffold_7	AUGUSTUS	CDS	35780829	35780981	1.0	-	0	ID=g17005.t1.CDS2;Parent=g17005.t1
HiC_scaffold_7	AUGUSTUS	intron	35780982	35781079	1.0	-	.	ID=g17005.t1.intron2;Parent=g17005.t1
HiC_scaffold_7	AUGUSTUS	exon	35781080	35781205	.	-	.	ID=g17005.t1.exon3;Parent=g17005.t1
HiC_scaffold_7	AUGUSTUS	CDS	35781080	35781205	1.0	-	0	ID=g17005.t1.CDS3;Parent=g17005.t1
HiC_scaffold_7	AUGUSTUS	intron	35781206	35782479	1.0	-	.	ID=g17005.t1.intron3;Parent=g17005.t1
HiC_scaffold_7	AUGUSTUS	exon	35782480	35782699	.	-	.	ID=g17005.t1.exon4;Parent=g17005.t1
HiC_scaffold_7	AUGUSTUS	CDS	35782480	35782699	1.0	-	1	ID=g17005.t1.CDS4;Parent=g17005.t1
HiC_scaffold_7	AUGUSTUS	intron	35782700	35787772	1.0	-	.	ID=g17005.t1.intron4;Parent=g17005.t1
HiC_scaffold_7	AUGUSTUS	exon	35787773	35787921	.	-	.	ID=g17005.t1.exon5;Parent=g17005.t1
HiC_scaffold_7	AUGUSTUS	CDS	35787773	35787921	1.0	-	0	ID=g17005.t1.CDS5;Parent=g17005.t1
HiC_scaffold_7	AUGUSTUS	intron	35787922	35789336	1.0	-	.	ID=g17005.t1.intron5;Parent=g17005.t1
HiC_scaffold_7	AUGUSTUS	exon	35789337	35789428	.	-	.	ID=g17005.t1.exon6;Parent=g17005.t1
HiC_scaffold_7	AUGUSTUS	CDS	35789337	35789428	1.0	-	2	ID=g17005.t1.CDS6;Parent=g17005.t1
HiC_scaffold_7	AUGUSTUS	intron	35789429	35790379	1.0	-	.	ID=g17005.t1.intron6;Parent=g17005.t1
HiC_scaffold_7	AUGUSTUS	exon	35790380	35790455	.	-	.	ID=g17005.t1.exon7;Parent=g17005.t1
HiC_scaffold_7	AUGUSTUS	CDS	35790380	35790455	1.0	-	0	ID=g17005.t1.CDS7;Parent=g17005.t1
HiC_scaffold_7	AUGUSTUS	intron	35790456	35791313	1.0	-	.	ID=g17005.t1.intron7;Parent=g17005.t1
HiC_scaffold_7	AUGUSTUS	exon	35791314	35791410	.	-	.	ID=g17005.t1.exon8;Parent=g17005.t1
HiC_scaffold_7	AUGUSTUS	CDS	35791314	35791410	1.0	-	1	ID=g17005.t1.CDS8;Parent=g17005.t1
HiC_scaffold_7	AUGUSTUS	intron	35791411	35796606	1.0	-	.	ID=g17005.t1.intron8;Parent=g17005.t1
HiC_scaffold_7	AUGUSTUS	exon	35796607	35796749	.	-	.	ID=g17005.t1.exon9;Parent=g17005.t1
HiC_scaffold_7	AUGUSTUS	CDS	35796607	35796749	1.0	-	0	ID=g17005.t1.CDS9;Parent=g17005.t1
HiC_scaffold_7	AUGUSTUS	intron	35796750	35799601	1.0	-	.	ID=g17005.t1.intron9;Parent=g17005.t1
HiC_scaffold_7	AUGUSTUS	exon	35799602	35799845	.	-	.	ID=g17005.t1.exon10;Parent=g17005.t1
HiC_scaffold_7	AUGUSTUS	CDS	35799602	35799845	1.0	-	1	ID=g17005.t1.CDS10;Parent=g17005.t1
HiC_scaffold_7	AUGUSTUS	intron	35799846	35801465	1.0	-	.	ID=g17005.t1.intron10;Parent=g17005.t1
HiC_scaffold_7	AUGUSTUS	exon	35801466	35801503	.	-	.	ID=g17005.t1.exon11;Parent=g17005.t1
HiC_scaffold_7	AUGUSTUS	CDS	35801466	35801503	1.0	-	0	ID=g17005.t1.CDS11;Parent=g17005.t1
HiC_scaffold_7	AUGUSTUS	start_codon	35801501	35801503	.	-	0	ID=g17005.t1.start1;Parent=g17005.t1
HiC_scaffold_7	AUGUSTUS	start_codon	35819514	35819516	.	+	0	ID=g17006.t1.start1;Parent=g17006.t1
HiC_scaffold_7	AUGUSTUS	exon	35819514	35819678	.	+	.	ID=g17006.t1.exon1;Parent=g17006.t1
HiC_scaffold_7	AUGUSTUS	CDS	35819514	35819678	1.0	+	0	ID=g17006.t1.CDS1;Parent=g17006.t1
HiC_scaffold_7	AUGUSTUS	gene	35819514	35910955	.	+	.	ID=g17006
HiC_scaffold_7	AUGUSTUS	mRNA	35819514	35910955	1.0	+	.	ID=g17006.t1;Parent=g17006;em_target=9646.ENSAMEP00000004769;em_score=3884.6;em_evalue=0.0;em_tcov=.;em_OGs=COG0055@1|root,KOG1246@2759|Eukaryota,38D5X@33154|Opisthokonta,3BA87@33208|Metazoa,3CRN2@33213|Bilateria,47ZWP@7711|Chordata,48VTG@7742|Vertebrata,3JFP0@40674|Mammalia,3ER74@33554|Carnivora;em_COG_cat=K;em_desc=demethylase 5A;em_max_annot_lvl=33208|Metazoa;em_Preferred_name=KDM5A;em_KEGG_ko=ko:K11446;em_BRITE=ko00000,ko01000,ko01009,ko03036;em_PFAMs=ARID,JmjC,JmjN,PHD,PLU-1,zf-C5HC2;em_GOs=GO:0000003,GO:0000118,GO:0000122,GO:0000228,GO:0000785,GO:0000790,GO:0000976,GO:0000981,GO:0001046,GO:0001047,GO:0001067,GO:0002164,GO:0003006,GO:0003674,GO:0003676,GO:0003677,GO:0003682,GO:0003690,GO:0003700,GO:0003712,GO:0003713,GO:0003824,GO:0005488,GO:0005515,GO:0005575,GO:0005622,GO:0005623,GO:0005634,GO:0005654,GO:0005694,GO:0006139,GO:0006325,GO:0006351,GO:0006355,GO:0006357,GO:0006366,GO:0006464,GO:0006473,GO:0006475,GO:0006482,GO:0006725,GO:0006807,GO:0006996,GO:0007049,GO:0007275,GO:0007276,GO:0007281,GO:0007292,GO:0007525,GO:0007526,GO:0007610,GO:0007622,GO:0007623,GO:0007626,GO:0008150,GO:0008152,GO:0008214,GO:0008270,GO:0009058,GO:0009059,GO:0009791,GO:0009889,GO:0009890,GO:0009891,GO:0009892,GO:0009893,GO:0009987,GO:0010467,GO:0010468,GO:0010556,GO:0010557,GO:0010558,GO:0010604,GO:0010605,GO:0010628,GO:0010629,GO:0010639,GO:0016043,GO:0016070,GO:0016569,GO:0016570,GO:0016573,GO:0016577,GO:0018130,GO:0018193,GO:0018205,GO:0018393,GO:0018394,GO:0019219,GO:0019222,GO:0019438,GO:0019538,GO:0019827,GO:0019953,GO:0022402,GO:0022412,GO:0022414,GO:0030154,GO:0030717,GO:0030718,GO:0031056,GO:0031057,GO:0031063,GO:0031064,GO:0031323,GO:0031324,GO:0031325,GO:0031326,GO:0031327,GO:0031328,GO:0031399,GO:0031400,GO:0031490,GO:0031974,GO:0031981,GO:0032268,GO:0032269,GO:0032451,GO:0032452,GO:0032453,GO:0032501,GO:0032502,GO:0032504,GO:0032774,GO:0032922,GO:0032991,GO:0032993,GO:0033043,GO:0033044,GO:0034641,GO:0034645,GO:0034647,GO:0034648,GO:0034654,GO:0034720,GO:0034721,GO:0035064,GO:0036098,GO:0036211,GO:0042393,GO:0043086,GO:0043167,GO:0043169,GO:0043170,GO:0043226,GO:0043227,GO:0043228,GO:0043229,GO:0043231,GO:0043232,GO:0043233,GO:0043412,GO:0043543,GO:0043565,GO:0043966,GO:0043970,GO:0044092,GO:0044212,GO:0044237,GO:0044238,GO:0044249,GO:0044260,GO:0044267,GO:0044271,GO:0044422,GO:0044424,GO:0044427,GO:0044428,GO:0044446,GO:0044451,GO:0044454,GO:0044464,GO:0044703,GO:0045475,GO:0045595,GO:0045596,GO:0045892,GO:0045893,GO:0045934,GO:0045935,GO:0046483,GO:0046872,GO:0046914,GO:0048468,GO:0048477,GO:0048511,GO:0048512,GO:0048513,GO:0048518,GO:0048519,GO:0048522,GO:0048523,GO:0048569,GO:0048609,GO:0048731,GO:0048856,GO:0048869,GO:0050789,GO:0050790,GO:0050793,GO:0050794,GO:0051090,GO:0051093,GO:0051128,GO:0051129,GO:0051171,GO:0051172,GO:0051173,GO:0051246,GO:0051248,GO:0051252,GO:0051253,GO:0051254,GO:0051276,GO:0051321,GO:0051336,GO:0051346,GO:0051704,GO:0060255,GO:0061061,GO:0061647,GO:0061982,GO:0061988,GO:0065007,GO:0065009,GO:0070013,GO:0070076,GO:0070192,GO:0070193,GO:0070822,GO:0070988,GO:0071704,GO:0071840,GO:0080090,GO:0090304,GO:0090311,GO:0097159,GO:0097659,GO:0098727,GO:0140030,GO:0140034,GO:0140096,GO:0140110,GO:1901360,GO:1901362,GO:1901363,GO:1901564,GO:1901576,GO:1901725,GO:1901726,GO:1902275,GO:1902494,GO:1902679,GO:1902680,GO:1903046,GO:1903506,GO:1903507,GO:1903508,GO:1905268,GO:1990837,GO:2000112,GO:2000113,GO:2000736,GO:2000737,GO:2001141,GO:2001251
HiC_scaffold_7	AUGUSTUS	intron	35819679	35822260	1.0	+	.	ID=g17006.t1.intron1;Parent=g17006.t1
HiC_scaffold_7	AUGUSTUS	exon	35822261	35822338	.	+	.	ID=g17006.t1.exon2;Parent=g17006.t1
HiC_scaffold_7	AUGUSTUS	CDS	35822261	35822338	1.0	+	0	ID=g17006.t1.CDS2;Parent=g17006.t1
HiC_scaffold_7	AUGUSTUS	intron	35822339	35823797	1.0	+	.	ID=g17006.t1.intron2;Parent=g17006.t1
HiC_scaffold_7	AUGUSTUS	exon	35823798	35823920	.	+	.	ID=g17006.t1.exon3;Parent=g17006.t1
HiC_scaffold_7	AUGUSTUS	CDS	35823798	35823920	1.0	+	0	ID=g17006.t1.CDS3;Parent=g17006.t1
HiC_scaffold_7	AUGUSTUS	intron	35823921	35834407	1.0	+	.	ID=g17006.t1.intron3;Parent=g17006.t1
HiC_scaffold_7	AUGUSTUS	exon	35834408	35834578	.	+	.	ID=g17006.t1.exon4;Parent=g17006.t1
HiC_scaffold_7	AUGUSTUS	CDS	35834408	35834578	1.0	+	0	ID=g17006.t1.CDS4;Parent=g17006.t1
HiC_scaffold_7	AUGUSTUS	intron	35834579	35836590	1.0	+	.	ID=g17006.t1.intron4;Parent=g17006.t1
HiC_scaffold_7	AUGUSTUS	exon	35836591	35836725	.	+	.	ID=g17006.t1.exon5;Parent=g17006.t1
HiC_scaffold_7	AUGUSTUS	CDS	35836591	35836725	1.0	+	0	ID=g17006.t1.CDS5;Parent=g17006.t1
HiC_scaffold_7	AUGUSTUS	intron	35836726	35841967	1.0	+	.	ID=g17006.t1.intron5;Parent=g17006.t1
HiC_scaffold_7	AUGUSTUS	exon	35841968	35842073	.	+	.	ID=g17006.t1.exon6;Parent=g17006.t1
HiC_scaffold_7	AUGUSTUS	CDS	35841968	35842073	1.0	+	0	ID=g17006.t1.CDS6;Parent=g17006.t1
HiC_scaffold_7	AUGUSTUS	intron	35842074	35843252	1.0	+	.	ID=g17006.t1.intron6;Parent=g17006.t1
HiC_scaffold_7	AUGUSTUS	exon	35843253	35843344	.	+	.	ID=g17006.t1.exon7;Parent=g17006.t1
HiC_scaffold_7	AUGUSTUS	CDS	35843253	35843344	1.0	+	2	ID=g17006.t1.CDS7;Parent=g17006.t1
HiC_scaffold_7	AUGUSTUS	intron	35843345	35843949	1.0	+	.	ID=g17006.t1.intron7;Parent=g17006.t1
HiC_scaffold_7	AUGUSTUS	exon	35843950	35844108	.	+	.	ID=g17006.t1.exon8;Parent=g17006.t1
HiC_scaffold_7	AUGUSTUS	CDS	35843950	35844108	1.0	+	0	ID=g17006.t1.CDS8;Parent=g17006.t1
HiC_scaffold_7	AUGUSTUS	intron	35844109	35845397	1.0	+	.	ID=g17006.t1.intron8;Parent=g17006.t1
HiC_scaffold_7	AUGUSTUS	exon	35845398	35845517	.	+	.	ID=g17006.t1.exon9;Parent=g17006.t1
HiC_scaffold_7	AUGUSTUS	CDS	35845398	35845517	1.0	+	0	ID=g17006.t1.CDS9;Parent=g17006.t1
HiC_scaffold_7	AUGUSTUS	intron	35845518	35846209	1.0	+	.	ID=g17006.t1.intron9;Parent=g17006.t1
HiC_scaffold_7	AUGUSTUS	exon	35846210	35846368	.	+	.	ID=g17006.t1.exon10;Parent=g17006.t1
HiC_scaffold_7	AUGUSTUS	CDS	35846210	35846368	1.0	+	0	ID=g17006.t1.CDS10;Parent=g17006.t1
HiC_scaffold_7	AUGUSTUS	intron	35846369	35854031	1.0	+	.	ID=g17006.t1.intron10;Parent=g17006.t1
HiC_scaffold_7	AUGUSTUS	exon	35854032	35854213	.	+	.	ID=g17006.t1.exon11;Parent=g17006.t1
HiC_scaffold_7	AUGUSTUS	CDS	35854032	35854213	1.0	+	0	ID=g17006.t1.CDS11;Parent=g17006.t1
HiC_scaffold_7	AUGUSTUS	intron	35854214	35855867	1.0	+	.	ID=g17006.t1.intron11;Parent=g17006.t1
HiC_scaffold_7	AUGUSTUS	exon	35855868	35856030	.	+	.	ID=g17006.t1.exon12;Parent=g17006.t1
HiC_scaffold_7	AUGUSTUS	CDS	35855868	35856030	1.0	+	1	ID=g17006.t1.CDS12;Parent=g17006.t1
HiC_scaffold_7	AUGUSTUS	intron	35856031	35857704	1.0	+	.	ID=g17006.t1.intron12;Parent=g17006.t1
HiC_scaffold_7	AUGUSTUS	exon	35857705	35857824	.	+	.	ID=g17006.t1.exon13;Parent=g17006.t1
HiC_scaffold_7	AUGUSTUS	CDS	35857705	35857824	1.0	+	0	ID=g17006.t1.CDS13;Parent=g17006.t1
HiC_scaffold_7	AUGUSTUS	intron	35857825	35861813	1.0	+	.	ID=g17006.t1.intron13;Parent=g17006.t1
HiC_scaffold_7	AUGUSTUS	exon	35861814	35862008	.	+	.	ID=g17006.t1.exon14;Parent=g17006.t1
HiC_scaffold_7	AUGUSTUS	CDS	35861814	35862008	1.0	+	0	ID=g17006.t1.CDS14;Parent=g17006.t1
HiC_scaffold_7	AUGUSTUS	intron	35862009	35874561	1.0	+	.	ID=g17006.t1.intron14;Parent=g17006.t1
HiC_scaffold_7	AUGUSTUS	exon	35874562	35874743	.	+	.	ID=g17006.t1.exon15;Parent=g17006.t1
HiC_scaffold_7	AUGUSTUS	CDS	35874562	35874743	1.0	+	0	ID=g17006.t1.CDS15;Parent=g17006.t1
HiC_scaffold_7	AUGUSTUS	intron	35874744	35875110	1.0	+	.	ID=g17006.t1.intron15;Parent=g17006.t1
HiC_scaffold_7	AUGUSTUS	exon	35875111	35875235	.	+	.	ID=g17006.t1.exon16;Parent=g17006.t1
HiC_scaffold_7	AUGUSTUS	CDS	35875111	35875235	1.0	+	1	ID=g17006.t1.CDS16;Parent=g17006.t1
HiC_scaffold_7	AUGUSTUS	intron	35875236	35875680	1.0	+	.	ID=g17006.t1.intron16;Parent=g17006.t1
HiC_scaffold_7	AUGUSTUS	exon	35875681	35875831	.	+	.	ID=g17006.t1.exon17;Parent=g17006.t1
HiC_scaffold_7	AUGUSTUS	CDS	35875681	35875831	1.0	+	2	ID=g17006.t1.CDS17;Parent=g17006.t1
HiC_scaffold_7	AUGUSTUS	intron	35875832	35877165	1.0	+	.	ID=g17006.t1.intron17;Parent=g17006.t1
HiC_scaffold_7	AUGUSTUS	exon	35877166	35877280	.	+	.	ID=g17006.t1.exon18;Parent=g17006.t1
HiC_scaffold_7	AUGUSTUS	CDS	35877166	35877280	1.0	+	1	ID=g17006.t1.CDS18;Parent=g17006.t1
HiC_scaffold_7	AUGUSTUS	intron	35877281	35879584	1.0	+	.	ID=g17006.t1.intron18;Parent=g17006.t1
HiC_scaffold_7	AUGUSTUS	exon	35879585	35879940	.	+	.	ID=g17006.t1.exon19;Parent=g17006.t1
HiC_scaffold_7	AUGUSTUS	CDS	35879585	35879940	1.0	+	0	ID=g17006.t1.CDS19;Parent=g17006.t1
HiC_scaffold_7	AUGUSTUS	intron	35879941	35883958	1.0	+	.	ID=g17006.t1.intron19;Parent=g17006.t1
HiC_scaffold_7	AUGUSTUS	exon	35883959	35884097	.	+	.	ID=g17006.t1.exon20;Parent=g17006.t1
HiC_scaffold_7	AUGUSTUS	CDS	35883959	35884097	1.0	+	1	ID=g17006.t1.CDS20;Parent=g17006.t1
HiC_scaffold_7	AUGUSTUS	intron	35884098	35887336	1.0	+	.	ID=g17006.t1.intron20;Parent=g17006.t1
HiC_scaffold_7	AUGUSTUS	exon	35887337	35887516	.	+	.	ID=g17006.t1.exon21;Parent=g17006.t1
HiC_scaffold_7	AUGUSTUS	CDS	35887337	35887516	1.0	+	0	ID=g17006.t1.CDS21;Parent=g17006.t1
HiC_scaffold_7	AUGUSTUS	intron	35887517	35888097	1.0	+	.	ID=g17006.t1.intron21;Parent=g17006.t1
HiC_scaffold_7	AUGUSTUS	exon	35888098	35888259	.	+	.	ID=g17006.t1.exon22;Parent=g17006.t1
HiC_scaffold_7	AUGUSTUS	CDS	35888098	35888259	1.0	+	0	ID=g17006.t1.CDS22;Parent=g17006.t1
HiC_scaffold_7	AUGUSTUS	intron	35888260	35889963	1.0	+	.	ID=g17006.t1.intron22;Parent=g17006.t1
HiC_scaffold_7	AUGUSTUS	exon	35889964	35890515	.	+	.	ID=g17006.t1.exon23;Parent=g17006.t1
HiC_scaffold_7	AUGUSTUS	CDS	35889964	35890515	1.0	+	0	ID=g17006.t1.CDS23;Parent=g17006.t1
HiC_scaffold_7	AUGUSTUS	intron	35890516	35890887	1.0	+	.	ID=g17006.t1.intron23;Parent=g17006.t1
HiC_scaffold_7	AUGUSTUS	exon	35890888	35891031	.	+	.	ID=g17006.t1.exon24;Parent=g17006.t1
HiC_scaffold_7	AUGUSTUS	CDS	35890888	35891031	1.0	+	0	ID=g17006.t1.CDS24;Parent=g17006.t1
HiC_scaffold_7	AUGUSTUS	intron	35891032	35899507	1.0	+	.	ID=g17006.t1.intron24;Parent=g17006.t1
HiC_scaffold_7	AUGUSTUS	exon	35899508	35899667	.	+	.	ID=g17006.t1.exon25;Parent=g17006.t1
HiC_scaffold_7	AUGUSTUS	CDS	35899508	35899667	1.0	+	0	ID=g17006.t1.CDS25;Parent=g17006.t1
HiC_scaffold_7	AUGUSTUS	intron	35899668	35901422	1.0	+	.	ID=g17006.t1.intron25;Parent=g17006.t1
HiC_scaffold_7	AUGUSTUS	exon	35901423	35901643	.	+	.	ID=g17006.t1.exon26;Parent=g17006.t1
HiC_scaffold_7	AUGUSTUS	CDS	35901423	35901643	1.0	+	2	ID=g17006.t1.CDS26;Parent=g17006.t1
HiC_scaffold_7	AUGUSTUS	intron	35901644	35903758	1.0	+	.	ID=g17006.t1.intron26;Parent=g17006.t1
HiC_scaffold_7	AUGUSTUS	exon	35903759	35904169	.	+	.	ID=g17006.t1.exon27;Parent=g17006.t1
HiC_scaffold_7	AUGUSTUS	CDS	35903759	35904169	1.0	+	0	ID=g17006.t1.CDS27;Parent=g17006.t1
HiC_scaffold_7	AUGUSTUS	intron	35904170	35910748	1.0	+	.	ID=g17006.t1.intron27;Parent=g17006.t1
HiC_scaffold_7	AUGUSTUS	exon	35910749	35910955	.	+	.	ID=g17006.t1.exon28;Parent=g17006.t1
HiC_scaffold_7	AUGUSTUS	CDS	35910749	35910955	1.0	+	0	ID=g17006.t1.CDS28;Parent=g17006.t1
HiC_scaffold_7	AUGUSTUS	stop_codon	35910953	35910955	.	+	0	ID=g17006.t1.stop1;Parent=g17006.t1
HiC_scaffold_7	AUGUSTUS	start_codon	35938716	35938718	.	+	0	ID=g17007.t1.start1;Parent=g17007.t1
HiC_scaffold_7	AUGUSTUS	exon	35938716	35938917	.	+	.	ID=g17007.t1.exon1;Parent=g17007.t1
HiC_scaffold_7	AUGUSTUS	CDS	35938716	35938917	1.0	+	0	ID=g17007.t1.CDS1;Parent=g17007.t1
HiC_scaffold_7	AUGUSTUS	gene	35938716	35972913	.	+	.	ID=g17007
HiC_scaffold_7	AUGUSTUS	mRNA	35938716	35972913	1.0	+	.	ID=g17007.t1;Parent=g17007;em_target=9668.ENSMPUP00000017919;em_score=1412.6;em_evalue=0.0;em_tcov=.;em_OGs=COG0733@1|root,KOG3660@2759|Eukaryota,38G22@33154|Opisthokonta,3BB0B@33208|Metazoa,3CTJJ@33213|Bilateria,480PC@7711|Chordata,496ED@7742|Vertebrata,3JF46@40674|Mammalia,3EUVG@33554|Carnivora;em_COG_cat=T;em_desc=Solute carrier family 6 (neurotransmitter transporter), member 13;em_max_annot_lvl=33208|Metazoa;em_Preferred_name=SLC6A13;em_KEGG_ko=ko:K05039;em_BRITE=ko00000,ko02000;em_KEGG_TC=2.A.22.3;em_PFAMs=SNF;em_GOs=GO:0003333,GO:0003674,GO:0005215,GO:0005283,GO:0005326,GO:0005328,GO:0005332,GO:0005342,GO:0005343,GO:0005416,GO:0005488,GO:0005575,GO:0005623,GO:0005886,GO:0005887,GO:0006810,GO:0006811,GO:0006812,GO:0006814,GO:0006820,GO:0006836,GO:0006865,GO:0008028,GO:0008150,GO:0008324,GO:0008509,GO:0008514,GO:0015075,GO:0015077,GO:0015081,GO:0015171,GO:0015185,GO:0015291,GO:0015293,GO:0015294,GO:0015318,GO:0015355,GO:0015370,GO:0015672,GO:0015711,GO:0015718,GO:0015812,GO:0015849,GO:0016020,GO:0016021,GO:0022804,GO:0022857,GO:0022890,GO:0030001,GO:0031224,GO:0031226,GO:0034220,GO:0035725,GO:0042165,GO:0044425,GO:0044459,GO:0044464,GO:0046873,GO:0046942,GO:0046943,GO:0051179,GO:0051234,GO:0055085,GO:0071702,GO:0071705,GO:0071944,GO:0098655,GO:0098656,GO:0098660,GO:0098662,GO:0140161,GO:1903825,GO:1905039
HiC_scaffold_7	AUGUSTUS	intron	35938918	35951506	1.0	+	.	ID=g17007.t1.intron1;Parent=g17007.t1
HiC_scaffold_7	AUGUSTUS	exon	35951507	35951641	.	+	.	ID=g17007.t1.exon2;Parent=g17007.t1
HiC_scaffold_7	AUGUSTUS	CDS	35951507	35951641	1.0	+	2	ID=g17007.t1.CDS2;Parent=g17007.t1
HiC_scaffold_7	AUGUSTUS	intron	35951642	35954555	1.0	+	.	ID=g17007.t1.intron2;Parent=g17007.t1
HiC_scaffold_7	AUGUSTUS	exon	35954556	35954696	.	+	.	ID=g17007.t1.exon3;Parent=g17007.t1
HiC_scaffold_7	AUGUSTUS	CDS	35954556	35954696	1.0	+	2	ID=g17007.t1.CDS3;Parent=g17007.t1
HiC_scaffold_7	AUGUSTUS	intron	35954697	35958152	1.0	+	.	ID=g17007.t1.intron3;Parent=g17007.t1
HiC_scaffold_7	AUGUSTUS	exon	35958153	35958237	.	+	.	ID=g17007.t1.exon4;Parent=g17007.t1
HiC_scaffold_7	AUGUSTUS	CDS	35958153	35958237	1.0	+	2	ID=g17007.t1.CDS4;Parent=g17007.t1
HiC_scaffold_7	AUGUSTUS	intron	35958238	35958860	1.0	+	.	ID=g17007.t1.intron4;Parent=g17007.t1
HiC_scaffold_7	AUGUSTUS	exon	35958861	35958993	.	+	.	ID=g17007.t1.exon5;Parent=g17007.t1
HiC_scaffold_7	AUGUSTUS	CDS	35958861	35958993	1.0	+	1	ID=g17007.t1.CDS5;Parent=g17007.t1
HiC_scaffold_7	AUGUSTUS	intron	35958994	35959907	1.0	+	.	ID=g17007.t1.intron5;Parent=g17007.t1
HiC_scaffold_7	AUGUSTUS	exon	35959908	35960042	.	+	.	ID=g17007.t1.exon6;Parent=g17007.t1
HiC_scaffold_7	AUGUSTUS	CDS	35959908	35960042	1.0	+	0	ID=g17007.t1.CDS6;Parent=g17007.t1
HiC_scaffold_7	AUGUSTUS	intron	35960043	35965625	1.0	+	.	ID=g17007.t1.intron6;Parent=g17007.t1
HiC_scaffold_7	AUGUSTUS	exon	35965626	35965729	.	+	.	ID=g17007.t1.exon7;Parent=g17007.t1
HiC_scaffold_7	AUGUSTUS	CDS	35965626	35965729	1.0	+	0	ID=g17007.t1.CDS7;Parent=g17007.t1
HiC_scaffold_7	AUGUSTUS	intron	35965730	35966631	1.0	+	.	ID=g17007.t1.intron7;Parent=g17007.t1
HiC_scaffold_7	AUGUSTUS	exon	35966632	35966756	.	+	.	ID=g17007.t1.exon8;Parent=g17007.t1
HiC_scaffold_7	AUGUSTUS	CDS	35966632	35966756	1.0	+	1	ID=g17007.t1.CDS8;Parent=g17007.t1
HiC_scaffold_7	AUGUSTUS	intron	35966757	35969302	1.0	+	.	ID=g17007.t1.intron8;Parent=g17007.t1
HiC_scaffold_7	AUGUSTUS	exon	35969303	35969415	.	+	.	ID=g17007.t1.exon9;Parent=g17007.t1
HiC_scaffold_7	AUGUSTUS	CDS	35969303	35969415	1.0	+	2	ID=g17007.t1.CDS9;Parent=g17007.t1
HiC_scaffold_7	AUGUSTUS	intron	35969416	35969743	1.0	+	.	ID=g17007.t1.intron9;Parent=g17007.t1
HiC_scaffold_7	AUGUSTUS	exon	35969744	35969881	.	+	.	ID=g17007.t1.exon10;Parent=g17007.t1
HiC_scaffold_7	AUGUSTUS	CDS	35969744	35969881	1.0	+	0	ID=g17007.t1.CDS10;Parent=g17007.t1
HiC_scaffold_7	AUGUSTUS	intron	35969882	35970599	1.0	+	.	ID=g17007.t1.intron10;Parent=g17007.t1
HiC_scaffold_7	AUGUSTUS	exon	35970600	35970702	.	+	.	ID=g17007.t1.exon11;Parent=g17007.t1
HiC_scaffold_7	AUGUSTUS	CDS	35970600	35970702	1.0	+	0	ID=g17007.t1.CDS11;Parent=g17007.t1
HiC_scaffold_7	AUGUSTUS	intron	35970703	35971184	1.0	+	.	ID=g17007.t1.intron11;Parent=g17007.t1
HiC_scaffold_7	AUGUSTUS	exon	35971185	35971285	.	+	.	ID=g17007.t1.exon12;Parent=g17007.t1
HiC_scaffold_7	AUGUSTUS	CDS	35971185	35971285	1.0	+	2	ID=g17007.t1.CDS12;Parent=g17007.t1
HiC_scaffold_7	AUGUSTUS	intron	35971286	35972274	1.0	+	.	ID=g17007.t1.intron12;Parent=g17007.t1
HiC_scaffold_7	AUGUSTUS	exon	35972275	35972445	.	+	.	ID=g17007.t1.exon13;Parent=g17007.t1
HiC_scaffold_7	AUGUSTUS	CDS	35972275	35972445	1.0	+	0	ID=g17007.t1.CDS13;Parent=g17007.t1
HiC_scaffold_7	AUGUSTUS	intron	35972446	35972790	1.0	+	.	ID=g17007.t1.intron13;Parent=g17007.t1
HiC_scaffold_7	AUGUSTUS	exon	35972791	35972913	.	+	.	ID=g17007.t1.exon14;Parent=g17007.t1
HiC_scaffold_7	AUGUSTUS	CDS	35972791	35972913	1.0	+	0	ID=g17007.t1.CDS14;Parent=g17007.t1
HiC_scaffold_7	AUGUSTUS	stop_codon	35972911	35972913	.	+	0	ID=g17007.t1.stop1;Parent=g17007.t1
HiC_scaffold_7	AUGUSTUS	start_codon	35982940	35982942	.	+	0	ID=g17008.t1.start1;Parent=g17008.t1
HiC_scaffold_7	AUGUSTUS	exon	35982940	35983153	.	+	.	ID=g17008.t1.exon1;Parent=g17008.t1
HiC_scaffold_7	AUGUSTUS	CDS	35982940	35983153	0.98	+	0	ID=g17008.t1.CDS1;Parent=g17008.t1
HiC_scaffold_7	AUGUSTUS	gene	35982940	36003750	.	+	.	ID=g17008
HiC_scaffold_7	AUGUSTUS	mRNA	35982940	36003750	0.98	+	.	ID=g17008.t1;Parent=g17008;em_target=9668.ENSMPUP00000017917;em_score=1409.5;em_evalue=0.0;em_tcov=.;em_OGs=COG0733@1|root,KOG3660@2759|Eukaryota,38G22@33154|Opisthokonta,3BB0B@33208|Metazoa,3CTJJ@33213|Bilateria,480PC@7711|Chordata,49887@7742|Vertebrata,3J9XI@40674|Mammalia,3EFEQ@33554|Carnivora;em_COG_cat=T;em_desc=Belongs to the sodium neurotransmitter symporter (SNF) (TC 2.A.22) family;em_max_annot_lvl=33208|Metazoa;em_Preferred_name=SLC6A12;em_KEGG_ko=ko:K05039;em_BRITE=ko00000,ko02000;em_KEGG_TC=2.A.22.3;em_PFAMs=SNF;em_GOs=GO:0003333,GO:0003674,GO:0005215,GO:0005283,GO:0005326,GO:0005328,GO:0005332,GO:0005342,GO:0005343,GO:0005416,GO:0005575,GO:0005623,GO:0005886,GO:0005887,GO:0006810,GO:0006811,GO:0006812,GO:0006814,GO:0006820,GO:0006836,GO:0006865,GO:0006884,GO:0006950,GO:0006970,GO:0006972,GO:0008028,GO:0008150,GO:0008324,GO:0008361,GO:0008509,GO:0008514,GO:0009628,GO:0009987,GO:0009992,GO:0010033,GO:0015075,GO:0015077,GO:0015081,GO:0015171,GO:0015185,GO:0015291,GO:0015293,GO:0015294,GO:0015318,GO:0015355,GO:0015370,GO:0015672,GO:0015711,GO:0015718,GO:0015812,GO:0015849,GO:0016020,GO:0016021,GO:0016043,GO:0019725,GO:0022804,GO:0022857,GO:0022890,GO:0030001,GO:0030104,GO:0031224,GO:0031226,GO:0032535,GO:0033554,GO:0034220,GO:0035725,GO:0042221,GO:0042592,GO:0044425,GO:0044459,GO:0044464,GO:0046873,GO:0046942,GO:0046943,GO:0048878,GO:0050896,GO:0051179,GO:0051234,GO:0051716,GO:0055082,GO:0055085,GO:0065007,GO:0065008,GO:0071214,GO:0071470,GO:0071474,GO:0071702,GO:0071705,GO:0071840,GO:0071944,GO:0090066,GO:0098655,GO:0098656,GO:0098660,GO:0098662,GO:0104004,GO:0140161,GO:1903825,GO:1905039
HiC_scaffold_7	AUGUSTUS	intron	35983154	35988700	1.0	+	.	ID=g17008.t1.intron1;Parent=g17008.t1
HiC_scaffold_7	AUGUSTUS	exon	35988701	35988835	.	+	.	ID=g17008.t1.exon2;Parent=g17008.t1
HiC_scaffold_7	AUGUSTUS	CDS	35988701	35988835	1.0	+	2	ID=g17008.t1.CDS2;Parent=g17008.t1
HiC_scaffold_7	AUGUSTUS	intron	35988836	35991779	1.0	+	.	ID=g17008.t1.intron2;Parent=g17008.t1
HiC_scaffold_7	AUGUSTUS	exon	35991780	35991920	.	+	.	ID=g17008.t1.exon3;Parent=g17008.t1
HiC_scaffold_7	AUGUSTUS	CDS	35991780	35991920	1.0	+	2	ID=g17008.t1.CDS3;Parent=g17008.t1
HiC_scaffold_7	AUGUSTUS	intron	35991921	35992538	1.0	+	.	ID=g17008.t1.intron3;Parent=g17008.t1
HiC_scaffold_7	AUGUSTUS	exon	35992539	35992626	.	+	.	ID=g17008.t1.exon4;Parent=g17008.t1
HiC_scaffold_7	AUGUSTUS	CDS	35992539	35992626	1.0	+	2	ID=g17008.t1.CDS4;Parent=g17008.t1
HiC_scaffold_7	AUGUSTUS	intron	35992627	35993710	1.0	+	.	ID=g17008.t1.intron4;Parent=g17008.t1
HiC_scaffold_7	AUGUSTUS	exon	35993711	35993843	.	+	.	ID=g17008.t1.exon5;Parent=g17008.t1
HiC_scaffold_7	AUGUSTUS	CDS	35993711	35993843	1.0	+	1	ID=g17008.t1.CDS5;Parent=g17008.t1
HiC_scaffold_7	AUGUSTUS	intron	35993844	35995098	1.0	+	.	ID=g17008.t1.intron5;Parent=g17008.t1
HiC_scaffold_7	AUGUSTUS	exon	35995099	35995233	.	+	.	ID=g17008.t1.exon6;Parent=g17008.t1
HiC_scaffold_7	AUGUSTUS	CDS	35995099	35995233	1.0	+	0	ID=g17008.t1.CDS6;Parent=g17008.t1
HiC_scaffold_7	AUGUSTUS	intron	35995234	35997065	1.0	+	.	ID=g17008.t1.intron6;Parent=g17008.t1
HiC_scaffold_7	AUGUSTUS	exon	35997066	35997169	.	+	.	ID=g17008.t1.exon7;Parent=g17008.t1
HiC_scaffold_7	AUGUSTUS	CDS	35997066	35997169	1.0	+	0	ID=g17008.t1.CDS7;Parent=g17008.t1
HiC_scaffold_7	AUGUSTUS	intron	35997170	35997505	1.0	+	.	ID=g17008.t1.intron7;Parent=g17008.t1
HiC_scaffold_7	AUGUSTUS	exon	35997506	35997630	.	+	.	ID=g17008.t1.exon8;Parent=g17008.t1
HiC_scaffold_7	AUGUSTUS	CDS	35997506	35997630	1.0	+	1	ID=g17008.t1.CDS8;Parent=g17008.t1
HiC_scaffold_7	AUGUSTUS	intron	35997631	35998088	1.0	+	.	ID=g17008.t1.intron8;Parent=g17008.t1
HiC_scaffold_7	AUGUSTUS	exon	35998089	35998201	.	+	.	ID=g17008.t1.exon9;Parent=g17008.t1
HiC_scaffold_7	AUGUSTUS	CDS	35998089	35998201	1.0	+	2	ID=g17008.t1.CDS9;Parent=g17008.t1
HiC_scaffold_7	AUGUSTUS	intron	35998202	35998675	1.0	+	.	ID=g17008.t1.intron9;Parent=g17008.t1
HiC_scaffold_7	AUGUSTUS	exon	35998676	35998813	.	+	.	ID=g17008.t1.exon10;Parent=g17008.t1
HiC_scaffold_7	AUGUSTUS	CDS	35998676	35998813	1.0	+	0	ID=g17008.t1.CDS10;Parent=g17008.t1
HiC_scaffold_7	AUGUSTUS	intron	35998814	35999540	1.0	+	.	ID=g17008.t1.intron10;Parent=g17008.t1
HiC_scaffold_7	AUGUSTUS	exon	35999541	35999643	.	+	.	ID=g17008.t1.exon11;Parent=g17008.t1
HiC_scaffold_7	AUGUSTUS	CDS	35999541	35999643	1.0	+	0	ID=g17008.t1.CDS11;Parent=g17008.t1
HiC_scaffold_7	AUGUSTUS	intron	35999644	36001686	1.0	+	.	ID=g17008.t1.intron11;Parent=g17008.t1
HiC_scaffold_7	AUGUSTUS	exon	36001687	36001787	.	+	.	ID=g17008.t1.exon12;Parent=g17008.t1
HiC_scaffold_7	AUGUSTUS	CDS	36001687	36001787	1.0	+	2	ID=g17008.t1.CDS12;Parent=g17008.t1
HiC_scaffold_7	AUGUSTUS	intron	36001788	36002259	1.0	+	.	ID=g17008.t1.intron12;Parent=g17008.t1
HiC_scaffold_7	AUGUSTUS	exon	36002260	36002430	.	+	.	ID=g17008.t1.exon13;Parent=g17008.t1
HiC_scaffold_7	AUGUSTUS	CDS	36002260	36002430	1.0	+	0	ID=g17008.t1.CDS13;Parent=g17008.t1
HiC_scaffold_7	AUGUSTUS	intron	36002431	36003606	1.0	+	.	ID=g17008.t1.intron13;Parent=g17008.t1
HiC_scaffold_7	AUGUSTUS	exon	36003607	36003750	.	+	.	ID=g17008.t1.exon14;Parent=g17008.t1
HiC_scaffold_7	AUGUSTUS	CDS	36003607	36003750	1.0	+	0	ID=g17008.t1.CDS14;Parent=g17008.t1
HiC_scaffold_7	AUGUSTUS	stop_codon	36003748	36003750	.	+	0	ID=g17008.t1.stop1;Parent=g17008.t1
HiC_scaffold_7	GeneMark.hmm3	stop_codon	36049049	36049051	.	-	0	ID=g17009.t1.stop1;Parent=g17009.t1
HiC_scaffold_7	GeneMark.hmm3	CDS	36049049	36049214	.	-	1	ID=g17009.t1.CDS1;Parent=g17009.t1
HiC_scaffold_7	GeneMark.hmm3	exon	36049049	36049214	.	-	1	ID=g17009.t1.exon1;Parent=g17009.t1
HiC_scaffold_7	GeneMark.hmm3	gene	36049049	36052383	.	-	.	ID=g17009
HiC_scaffold_7	GeneMark.hmm3	mRNA	36049049	36052383	.	-	.	ID=g17009.t1;Parent=g17009;em_target=9668.ENSMPUP00000017916;em_score=871.1;em_evalue=5.6e-265;em_tcov=.;em_OGs=COG5307@1|root,KOG0931@2759|Eukaryota,39S5H@33154|Opisthokonta,3BDXI@33208|Metazoa,3E4JB@33213|Bilateria,489B7@7711|Chordata,492VJ@7742|Vertebrata,3J2PD@40674|Mammalia,3EPTY@33554|Carnivora;em_COG_cat=U;em_desc=IQ motif and SEC7;em_max_annot_lvl=33208|Metazoa;em_Preferred_name=IQSEC3;em_KEGG_ko=ko:K12495;em_KEGG_Pathway=ko04144,map04144;em_BRITE=ko00000,ko00001,ko04131;em_PFAMs=IQ_SEC7_PH,Sec7;em_GOs=GO:0005575,GO:0005623,GO:0005886,GO:0006996,GO:0007010,GO:0008150,GO:0009966,GO:0009987,GO:0010646,GO:0016020,GO:0016043,GO:0023051,GO:0030029,GO:0030036,GO:0043085,GO:0043087,GO:0043547,GO:0044093,GO:0044425,GO:0044456,GO:0044459,GO:0044464,GO:0045202,GO:0045211,GO:0048583,GO:0050789,GO:0050790,GO:0050794,GO:0051056,GO:0051336,GO:0051345,GO:0060077,GO:0065007,GO:0065009,GO:0071840,GO:0071944,GO:0090630,GO:0097060,GO:0098590,GO:0098794,GO:1902531
HiC_scaffold_7	GeneMark.hmm3	intron	36049215	36051021	.	-	2	ID=g17009.t1.intron1;Parent=g17009.t1
HiC_scaffold_7	GeneMark.hmm3	CDS	36051022	36052154	.	-	0	ID=g17009.t1.CDS2;Parent=g17009.t1
HiC_scaffold_7	GeneMark.hmm3	exon	36051022	36052154	.	-	0	ID=g17009.t1.exon2;Parent=g17009.t1
HiC_scaffold_7	GeneMark.hmm3	intron	36052155	36052278	.	-	0	ID=g17009.t1.intron2;Parent=g17009.t1
HiC_scaffold_7	GeneMark.hmm3	CDS	36052279	36052383	.	-	0	ID=g17009.t1.CDS3;Parent=g17009.t1
HiC_scaffold_7	GeneMark.hmm3	exon	36052279	36052383	.	-	0	ID=g17009.t1.exon3;Parent=g17009.t1
HiC_scaffold_7	GeneMark.hmm3	start_codon	36052381	36052383	.	-	0	ID=g17009.t1.start1;Parent=g17009.t1
HiC_scaffold_7	AUGUSTUS	stop_codon	36149524	36149526	.	-	0	ID=g17010.t1.stop1;Parent=g17010.t1
HiC_scaffold_7	AUGUSTUS	exon	36149524	36149579	.	-	.	ID=g17010.t1.exon1;Parent=g17010.t1
HiC_scaffold_7	AUGUSTUS	CDS	36149524	36149579	0.42	-	2	ID=g17010.t1.CDS1;Parent=g17010.t1
HiC_scaffold_7	AUGUSTUS	gene	36149524	36150311	.	-	.	ID=g17010
HiC_scaffold_7	AUGUSTUS	mRNA	36149524	36150311	0.42	-	.	ID=g17010.t1;Parent=g17010
HiC_scaffold_7	AUGUSTUS	intron	36149580	36149683	0.42	-	.	ID=g17010.t1.intron1;Parent=g17010.t1
HiC_scaffold_7	AUGUSTUS	exon	36149684	36150311	.	-	.	ID=g17010.t1.exon2;Parent=g17010.t1
HiC_scaffold_7	AUGUSTUS	CDS	36149684	36150311	0.42	-	0	ID=g17010.t1.CDS2;Parent=g17010.t1
HiC_scaffold_7	AUGUSTUS	start_codon	36150309	36150311	.	-	0	ID=g17010.t1.start1;Parent=g17010.t1
HiC_scaffold_7	AUGUSTUS	start_codon	36153833	36153835	.	+	0	ID=g17011.t1.start1;Parent=g17011.t1
HiC_scaffold_7	AUGUSTUS	exon	36153833	36153981	.	+	.	ID=g17011.t1.exon1;Parent=g17011.t1
HiC_scaffold_7	AUGUSTUS	CDS	36153833	36153981	1.0	+	0	ID=g17011.t1.CDS1;Parent=g17011.t1
HiC_scaffold_7	AUGUSTUS	gene	36153833	36164898	.	+	.	ID=g17011
HiC_scaffold_7	AUGUSTUS	mRNA	36153833	36164898	1.0	+	.	ID=g17011.t1;Parent=g17011;em_target=9668.ENSMPUP00000017915;em_score=1020.5;em_evalue=0.0;em_tcov=.;em_OGs=28KFW@1|root,2QSX3@2759|Eukaryota,38DCZ@33154|Opisthokonta,3BGNB@33208|Metazoa,3CTA8@33213|Bilateria,488ND@7711|Chordata,48YGQ@7742|Vertebrata,3JA5N@40674|Mammalia,3ETWE@33554|Carnivora;em_COG_cat=U;em_desc=WAS protein family homolog;em_max_annot_lvl=33208|Metazoa;em_PFAMs=WASH_WAHD;em_Preferred_name=WASHC1;em_GOs=GO:0000003,GO:0000212,GO:0000226,GO:0000280,GO:0000910,GO:0001556,GO:0001578,GO:0001775,GO:0002165,GO:0002376,GO:0002468,GO:0002682,GO:0003006,GO:0003674,GO:0005102,GO:0005488,GO:0005515,GO:0005575,GO:0005622,GO:0005623,GO:0005634,GO:0005737,GO:0005768,GO:0005769,GO:0005773,GO:0005776,GO:0005813,GO:0005815,GO:0005856,GO:0006810,GO:0006873,GO:0006885,GO:0006886,GO:0006887,GO:0006996,GO:0007010,GO:0007015,GO:0007017,GO:0007032,GO:0007033,GO:0007040,GO:0007049,GO:0007051,GO:0007143,GO:0007275,GO:0007276,GO:0007281,GO:0007292,GO:0007424,GO:0007568,GO:0008064,GO:0008092,GO:0008104,GO:0008150,GO:0008283,GO:0008340,GO:0009653,GO:0009791,GO:0009892,GO:0009894,GO:0009895,GO:0009987,GO:0009994,GO:0010256,GO:0010259,GO:0010506,GO:0010507,GO:0010563,GO:0010638,GO:0012505,GO:0015031,GO:0015630,GO:0015631,GO:0015833,GO:0016043,GO:0016050,GO:0016192,GO:0016197,GO:0016482,GO:0019216,GO:0019220,GO:0019222,GO:0019725,GO:0019882,GO:0019899,GO:0019953,GO:0021700,GO:0022402,GO:0022411,GO:0022412,GO:0022414,GO:0022607,GO:0022617,GO:0030003,GO:0030004,GO:0030029,GO:0030036,GO:0030154,GO:0030155,GO:0030198,GO:0030334,GO:0030335,GO:0030641,GO:0030832,GO:0030833,GO:0030838,GO:0031272,GO:0031274,GO:0031323,GO:0031324,GO:0031329,GO:0031330,GO:0031334,GO:0031344,GO:0031346,GO:0031396,GO:0031399,GO:0031410,GO:0031625,GO:0031982,GO:0032268,GO:0032271,GO:0032273,GO:0032368,GO:0032370,GO:0032371,GO:0032373,GO:0032374,GO:0032376,GO:0032386,GO:0032501,GO:0032502,GO:0032504,GO:0032535,GO:0032879,GO:0032880,GO:0032940,GO:0032943,GO:0032956,GO:0032970,GO:0032991,GO:0033036,GO:0033043,GO:0033206,GO:0033628,GO:0033630,GO:0033673,GO:0034314,GO:0034381,GO:0034383,GO:0034394,GO:0034613,GO:0035210,GO:0035277,GO:0035751,GO:0040012,GO:0040017,GO:0040038,GO:0042098,GO:0042110,GO:0042147,GO:0042325,GO:0042326,GO:0042592,GO:0042886,GO:0042995,GO:0043014,GO:0043015,GO:0043062,GO:0043086,GO:0043226,GO:0043227,GO:0043228,GO:0043229,GO:0043231,GO:0043232,GO:0043254,GO:0043549,GO:0043550,GO:0043551,GO:0043553,GO:0044085,GO:0044087,GO:0044089,GO:0044092,GO:0044389,GO:0044422,GO:0044424,GO:0044430,GO:0044444,GO:0044446,GO:0044464,GO:0044703,GO:0045010,GO:0045184,GO:0045185,GO:0045321,GO:0045785,GO:0045833,GO:0045936,GO:0046649,GO:0046651,GO:0046903,GO:0046907,GO:0048285,GO:0048468,GO:0048469,GO:0048471,GO:0048477,GO:0048518,GO:0048519,GO:0048522,GO:0048523,GO:0048583,GO:0048599,GO:0048609,GO:0048731,GO:0048856,GO:0048869,GO:0048878,GO:0050750,GO:0050776,GO:0050789,GO:0050790,GO:0050794,GO:0050801,GO:0051017,GO:0051020,GO:0051049,GO:0051050,GO:0051098,GO:0051101,GO:0051128,GO:0051130,GO:0051171,GO:0051174,GO:0051179,GO:0051220,GO:0051225,GO:0051234,GO:0051235,GO:0051246,GO:0051270,GO:0051272,GO:0051301,GO:0051321,GO:0051338,GO:0051348,GO:0051453,GO:0051493,GO:0051495,GO:0051641,GO:0051649,GO:0051704,GO:0051764,GO:0055037,GO:0055067,GO:0055080,GO:0055082,GO:0060255,GO:0060341,GO:0060491,GO:0060541,GO:0060620,GO:0060627,GO:0061572,GO:0061640,GO:0061951,GO:0065007,GO:0065008,GO:0065009,GO:0070325,GO:0070661,GO:0070727,GO:0070925,GO:0071203,GO:0071437,GO:0071695,GO:0071702,GO:0071705,GO:0071840,GO:0072657,GO:0072659,GO:0080090,GO:0080171,GO:0090066,GO:0090150,GO:0090219,GO:0090306,GO:0097006,GO:0097435,GO:0097708,GO:0098771,GO:0098876,GO:0099638,GO:0110053,GO:0120025,GO:0120032,GO:0120034,GO:0120035,GO:0140013,GO:1902903,GO:1902905,GO:1903046,GO:1903320,GO:1903725,GO:1903726,GO:1903827,GO:1903829,GO:1904109,GO:1905952,GO:1905954,GO:1990126,GO:1990778,GO:2000008,GO:2000010,GO:2000145,GO:2000147,GO:2000677,GO:2000909,GO:2000911,GO:2001135;em_KEGG_ko=ko:K18461;em_KEGG_Pathway=ko04144,ko04212,map04144,map04212;em_BRITE=ko00000,ko00001,ko04131
HiC_scaffold_7	AUGUSTUS	intron	36153982	36160832	1.0	+	.	ID=g17011.t1.intron1;Parent=g17011.t1
HiC_scaffold_7	AUGUSTUS	exon	36160833	36160944	.	+	.	ID=g17011.t1.exon2;Parent=g17011.t1
HiC_scaffold_7	AUGUSTUS	CDS	36160833	36160944	1.0	+	1	ID=g17011.t1.CDS2;Parent=g17011.t1
HiC_scaffold_7	AUGUSTUS	intron	36160945	36161134	1.0	+	.	ID=g17011.t1.intron2;Parent=g17011.t1
HiC_scaffold_7	AUGUSTUS	exon	36161135	36161281	.	+	.	ID=g17011.t1.exon3;Parent=g17011.t1
HiC_scaffold_7	AUGUSTUS	CDS	36161135	36161281	1.0	+	0	ID=g17011.t1.CDS3;Parent=g17011.t1
HiC_scaffold_7	AUGUSTUS	intron	36161282	36161440	1.0	+	.	ID=g17011.t1.intron3;Parent=g17011.t1
HiC_scaffold_7	AUGUSTUS	exon	36161441	36161577	.	+	.	ID=g17011.t1.exon4;Parent=g17011.t1
HiC_scaffold_7	AUGUSTUS	CDS	36161441	36161577	1.0	+	0	ID=g17011.t1.CDS4;Parent=g17011.t1
HiC_scaffold_7	AUGUSTUS	intron	36161578	36161841	1.0	+	.	ID=g17011.t1.intron4;Parent=g17011.t1
HiC_scaffold_7	AUGUSTUS	exon	36161842	36161977	.	+	.	ID=g17011.t1.exon5;Parent=g17011.t1
HiC_scaffold_7	AUGUSTUS	CDS	36161842	36161977	1.0	+	1	ID=g17011.t1.CDS5;Parent=g17011.t1
HiC_scaffold_7	AUGUSTUS	intron	36161978	36162171	1.0	+	.	ID=g17011.t1.intron5;Parent=g17011.t1
HiC_scaffold_7	AUGUSTUS	exon	36162172	36162373	.	+	.	ID=g17011.t1.exon6;Parent=g17011.t1
HiC_scaffold_7	AUGUSTUS	CDS	36162172	36162373	1.0	+	0	ID=g17011.t1.CDS6;Parent=g17011.t1
HiC_scaffold_7	AUGUSTUS	intron	36162374	36162463	1.0	+	.	ID=g17011.t1.intron6;Parent=g17011.t1
HiC_scaffold_7	AUGUSTUS	exon	36162464	36162631	.	+	.	ID=g17011.t1.exon7;Parent=g17011.t1
HiC_scaffold_7	AUGUSTUS	CDS	36162464	36162631	1.0	+	2	ID=g17011.t1.CDS7;Parent=g17011.t1
HiC_scaffold_7	AUGUSTUS	intron	36162632	36163380	1.0	+	.	ID=g17011.t1.intron7;Parent=g17011.t1
HiC_scaffold_7	AUGUSTUS	exon	36163381	36163539	.	+	.	ID=g17011.t1.exon8;Parent=g17011.t1
HiC_scaffold_7	AUGUSTUS	CDS	36163381	36163539	1.0	+	2	ID=g17011.t1.CDS8;Parent=g17011.t1
HiC_scaffold_7	AUGUSTUS	intron	36163540	36164531	1.0	+	.	ID=g17011.t1.intron8;Parent=g17011.t1
HiC_scaffold_7	AUGUSTUS	exon	36164532	36164600	.	+	.	ID=g17011.t1.exon9;Parent=g17011.t1
HiC_scaffold_7	AUGUSTUS	CDS	36164532	36164600	1.0	+	2	ID=g17011.t1.CDS9;Parent=g17011.t1
HiC_scaffold_7	AUGUSTUS	intron	36164601	36164758	1.0	+	.	ID=g17011.t1.intron9;Parent=g17011.t1
HiC_scaffold_7	AUGUSTUS	exon	36164759	36164898	.	+	.	ID=g17011.t1.exon10;Parent=g17011.t1
HiC_scaffold_7	AUGUSTUS	CDS	36164759	36164898	1.0	+	2	ID=g17011.t1.CDS10;Parent=g17011.t1
HiC_scaffold_7	AUGUSTUS	stop_codon	36164896	36164898	.	+	0	ID=g17011.t1.stop1;Parent=g17011.t1
HiC_scaffold_7	AUGUSTUS	stop_codon	36166220	36166222	.	-	0	ID=g17012.t2.stop1;Parent=g17012.t2
HiC_scaffold_7	gmst	stop_codon	36166220	36166222	187.774204	-	0	ID=g17012.t1.stop1;Parent=g17012.t1
HiC_scaffold_7	AUGUSTUS	exon	36166220	36166249	.	-	.	ID=g17012.t2.exon1;Parent=g17012.t2
HiC_scaffold_7	AUGUSTUS	CDS	36166220	36166249	1.0	-	0	ID=g17012.t2.CDS1;Parent=g17012.t2
HiC_scaffold_7	gmst	CDS	36166220	36166249	187.774204	-	0	ID=g17012.t1.CDS1;Parent=g17012.t1
HiC_scaffold_7	gmst	exon	36166220	36166249	187.774204	-	0	ID=g17012.t1.exon1;Parent=g17012.t1
HiC_scaffold_7	gmst	mRNA	36166220	36195647	.	-	.	ID=g17012.t1;Parent=g17012;em_target=9668.ENSMPUP00000017914;em_score=2010.7;em_evalue=0.0;em_tcov=.;em_OGs=COG1199@1|root,KOG1133@2759|Eukaryota,38BI6@33154|Opisthokonta,3BCM0@33208|Metazoa,3CX8P@33213|Bilateria,48646@7711|Chordata,48VWZ@7742|Vertebrata,3J9DF@40674|Mammalia,3EQV5@33554|Carnivora;em_COG_cat=L;em_desc=DEAD H (Asp-Glu-Ala-Asp His) box helicase 11;em_max_annot_lvl=33208|Metazoa;em_Preferred_name=DDX11;em_EC=2.7.11.1,3.6.4.13;em_KEGG_ko=ko:K08856,ko:K11273;em_BRITE=ko00000,ko01000,ko01001,ko03036;em_PFAMs=DEAD_2,Helicase_C_2;em_GOs=GO:0000228,GO:0000785,GO:0000790,GO:0000819,GO:0000922,GO:0001650,GO:0003674,GO:0003676,GO:0003677,GO:0003678,GO:0003682,GO:0003688,GO:0003690,GO:0003697,GO:0003723,GO:0003727,GO:0003824,GO:0004003,GO:0004386,GO:0005488,GO:0005575,GO:0005576,GO:0005615,GO:0005622,GO:0005623,GO:0005634,GO:0005654,GO:0005694,GO:0005730,GO:0005813,GO:0005815,GO:0005819,GO:0005856,GO:0006139,GO:0006259,GO:0006260,GO:0006261,GO:0006282,GO:0006325,GO:0006351,GO:0006355,GO:0006356,GO:0006725,GO:0006807,GO:0006950,GO:0006974,GO:0006986,GO:0006996,GO:0007049,GO:0007059,GO:0007062,GO:0007063,GO:0007154,GO:0007165,GO:0008026,GO:0008094,GO:0008150,GO:0008152,GO:0008186,GO:0008284,GO:0009058,GO:0009059,GO:0009303,GO:0009636,GO:0009719,GO:0009889,GO:0009891,GO:0009893,GO:0009987,GO:0010033,GO:0010035,GO:0010243,GO:0010467,GO:0010468,GO:0010556,GO:0010557,GO:0010564,GO:0010604,GO:0010628,GO:0010638,GO:0015630,GO:0016043,GO:0016070,GO:0016072,GO:0016462,GO:0016787,GO:0016817,GO:0016818,GO:0016887,GO:0017111,GO:0018130,GO:0019219,GO:0019222,GO:0019438,GO:0022402,GO:0023052,GO:0030496,GO:0030968,GO:0031297,GO:0031323,GO:0031325,GO:0031326,GO:0031328,GO:0031974,GO:0031981,GO:0031982,GO:0032069,GO:0032070,GO:0032071,GO:0032075,GO:0032077,GO:0032079,GO:0032091,GO:0032392,GO:0032508,GO:0032774,GO:0033043,GO:0033044,GO:0033045,GO:0033554,GO:0034620,GO:0034641,GO:0034645,GO:0034654,GO:0034660,GO:0034976,GO:0035561,GO:0035563,GO:0035690,GO:0035966,GO:0035967,GO:0036498,GO:0042127,GO:0042221,GO:0042493,GO:0042623,GO:0043085,GO:0043170,GO:0043226,GO:0043227,GO:0043228,GO:0043229,GO:0043230,GO:0043231,GO:0043232,GO:0043233,GO:0043393,GO:0043565,GO:0044092,GO:0044093,GO:0044237,GO:0044238,GO:0044249,GO:0044260,GO:0044271,GO:0044421,GO:0044422,GO:0044424,GO:0044427,GO:0044428,GO:0044430,GO:0044446,GO:0044452,GO:0044454,GO:0044464,GO:0044806,GO:0045005,GO:0045142,GO:0045739,GO:0045787,GO:0045876,GO:0045893,GO:0045935,GO:0045943,GO:0046483,GO:0046677,GO:0048518,GO:0048522,GO:0048583,GO:0048584,GO:0050789,GO:0050790,GO:0050794,GO:0050896,GO:0051052,GO:0051054,GO:0051098,GO:0051099,GO:0051100,GO:0051128,GO:0051130,GO:0051171,GO:0051173,GO:0051252,GO:0051254,GO:0051276,GO:0051336,GO:0051345,GO:0051716,GO:0051726,GO:0051880,GO:0051983,GO:0051984,GO:0060255,GO:0065007,GO:0065009,GO:0070013,GO:0070035,GO:0070062,GO:0070887,GO:0071103,GO:0071236,GO:0071241,GO:0071310,GO:0071417,GO:0071495,GO:0071704,GO:0071840,GO:0072710,GO:0072711,GO:0072718,GO:0072719,GO:0080090,GO:0080134,GO:0080135,GO:0090068,GO:0090304,GO:0097159,GO:0097237,GO:0097327,GO:0097329,GO:0097659,GO:0098781,GO:0098813,GO:0140097,GO:1901360,GO:1901362,GO:1901363,GO:1901576,GO:1901652,GO:1901653,GO:1901698,GO:1901699,GO:1901700,GO:1901701,GO:1901836,GO:1901838,GO:1902680,GO:1903506,GO:1903508,GO:1903561,GO:1904975,GO:1904976,GO:1990700,GO:1990837,GO:2000112,GO:2000779,GO:2000781,GO:2001020,GO:2001022,GO:2001141,GO:2001252
HiC_scaffold_7	gmst	gene	36166220	36201248	.	-	.	ID=g17012
HiC_scaffold_7	AUGUSTUS	mRNA	36166220	36201248	.	-	.	ID=g17012.t2;Parent=g17012;em_target=9668.ENSMPUP00000017914;em_score=2010.4;em_evalue=0.0;em_tcov=.;em_OGs=COG1199@1|root,KOG1133@2759|Eukaryota,38BI6@33154|Opisthokonta,3BCM0@33208|Metazoa,3CX8P@33213|Bilateria,48646@7711|Chordata,48VWZ@7742|Vertebrata,3J9DF@40674|Mammalia,3EQV5@33554|Carnivora;em_COG_cat=L;em_desc=DEAD H (Asp-Glu-Ala-Asp His) box helicase 11;em_max_annot_lvl=33208|Metazoa;em_Preferred_name=DDX11;em_EC=2.7.11.1,3.6.4.13;em_KEGG_ko=ko:K08856,ko:K11273;em_BRITE=ko00000,ko01000,ko01001,ko03036;em_PFAMs=DEAD_2,Helicase_C_2;em_GOs=GO:0000228,GO:0000785,GO:0000790,GO:0000819,GO:0000922,GO:0001650,GO:0003674,GO:0003676,GO:0003677,GO:0003678,GO:0003682,GO:0003688,GO:0003690,GO:0003697,GO:0003723,GO:0003727,GO:0003824,GO:0004003,GO:0004386,GO:0005488,GO:0005575,GO:0005576,GO:0005615,GO:0005622,GO:0005623,GO:0005634,GO:0005654,GO:0005694,GO:0005730,GO:0005813,GO:0005815,GO:0005819,GO:0005856,GO:0006139,GO:0006259,GO:0006260,GO:0006261,GO:0006282,GO:0006325,GO:0006351,GO:0006355,GO:0006356,GO:0006725,GO:0006807,GO:0006950,GO:0006974,GO:0006986,GO:0006996,GO:0007049,GO:0007059,GO:0007062,GO:0007063,GO:0007154,GO:0007165,GO:0008026,GO:0008094,GO:0008150,GO:0008152,GO:0008186,GO:0008284,GO:0009058,GO:0009059,GO:0009303,GO:0009636,GO:0009719,GO:0009889,GO:0009891,GO:0009893,GO:0009987,GO:0010033,GO:0010035,GO:0010243,GO:0010467,GO:0010468,GO:0010556,GO:0010557,GO:0010564,GO:0010604,GO:0010628,GO:0010638,GO:0015630,GO:0016043,GO:0016070,GO:0016072,GO:0016462,GO:0016787,GO:0016817,GO:0016818,GO:0016887,GO:0017111,GO:0018130,GO:0019219,GO:0019222,GO:0019438,GO:0022402,GO:0023052,GO:0030496,GO:0030968,GO:0031297,GO:0031323,GO:0031325,GO:0031326,GO:0031328,GO:0031974,GO:0031981,GO:0031982,GO:0032069,GO:0032070,GO:0032071,GO:0032075,GO:0032077,GO:0032079,GO:0032091,GO:0032392,GO:0032508,GO:0032774,GO:0033043,GO:0033044,GO:0033045,GO:0033554,GO:0034620,GO:0034641,GO:0034645,GO:0034654,GO:0034660,GO:0034976,GO:0035561,GO:0035563,GO:0035690,GO:0035966,GO:0035967,GO:0036498,GO:0042127,GO:0042221,GO:0042493,GO:0042623,GO:0043085,GO:0043170,GO:0043226,GO:0043227,GO:0043228,GO:0043229,GO:0043230,GO:0043231,GO:0043232,GO:0043233,GO:0043393,GO:0043565,GO:0044092,GO:0044093,GO:0044237,GO:0044238,GO:0044249,GO:0044260,GO:0044271,GO:0044421,GO:0044422,GO:0044424,GO:0044427,GO:0044428,GO:0044430,GO:0044446,GO:0044452,GO:0044454,GO:0044464,GO:0044806,GO:0045005,GO:0045142,GO:0045739,GO:0045787,GO:0045876,GO:0045893,GO:0045935,GO:0045943,GO:0046483,GO:0046677,GO:0048518,GO:0048522,GO:0048583,GO:0048584,GO:0050789,GO:0050790,GO:0050794,GO:0050896,GO:0051052,GO:0051054,GO:0051098,GO:0051099,GO:0051100,GO:0051128,GO:0051130,GO:0051171,GO:0051173,GO:0051252,GO:0051254,GO:0051276,GO:0051336,GO:0051345,GO:0051716,GO:0051726,GO:0051880,GO:0051983,GO:0051984,GO:0060255,GO:0065007,GO:0065009,GO:0070013,GO:0070035,GO:0070062,GO:0070887,GO:0071103,GO:0071236,GO:0071241,GO:0071310,GO:0071417,GO:0071495,GO:0071704,GO:0071840,GO:0072710,GO:0072711,GO:0072718,GO:0072719,GO:0080090,GO:0080134,GO:0080135,GO:0090068,GO:0090304,GO:0097159,GO:0097237,GO:0097327,GO:0097329,GO:0097659,GO:0098781,GO:0098813,GO:0140097,GO:1901360,GO:1901362,GO:1901363,GO:1901576,GO:1901652,GO:1901653,GO:1901698,GO:1901699,GO:1901700,GO:1901701,GO:1901836,GO:1901838,GO:1902680,GO:1903506,GO:1903508,GO:1903561,GO:1904975,GO:1904976,GO:1990700,GO:1990837,GO:2000112,GO:2000779,GO:2000781,GO:2001020,GO:2001022,GO:2001141,GO:2001252
HiC_scaffold_7	AUGUSTUS	intron	36166250	36166329	1.0	-	.	ID=g17012.t2.intron1;Parent=g17012.t2
HiC_scaffold_7	gmst	intron	36166250	36166329	187.774204	-	0	ID=g17012.t1.intron1;Parent=g17012.t1
HiC_scaffold_7	AUGUSTUS	exon	36166330	36166484	.	-	.	ID=g17012.t2.exon2;Parent=g17012.t2
HiC_scaffold_7	AUGUSTUS	CDS	36166330	36166484	1.0	-	2	ID=g17012.t2.CDS2;Parent=g17012.t2
HiC_scaffold_7	gmst	CDS	36166330	36166484	187.774204	-	2	ID=g17012.t1.CDS2;Parent=g17012.t1
HiC_scaffold_7	gmst	exon	36166330	36166484	187.774204	-	2	ID=g17012.t1.exon2;Parent=g17012.t1
HiC_scaffold_7	AUGUSTUS	intron	36166485	36166618	1.0	-	.	ID=g17012.t2.intron2;Parent=g17012.t2
HiC_scaffold_7	gmst	intron	36166485	36166618	187.774204	-	0	ID=g17012.t1.intron2;Parent=g17012.t1
HiC_scaffold_7	AUGUSTUS	exon	36166619	36166697	.	-	.	ID=g17012.t2.exon3;Parent=g17012.t2
HiC_scaffold_7	AUGUSTUS	CDS	36166619	36166697	1.0	-	0	ID=g17012.t2.CDS3;Parent=g17012.t2
HiC_scaffold_7	gmst	CDS	36166619	36166697	187.774204	-	0	ID=g17012.t1.CDS3;Parent=g17012.t1
HiC_scaffold_7	gmst	exon	36166619	36166697	187.774204	-	0	ID=g17012.t1.exon3;Parent=g17012.t1
HiC_scaffold_7	AUGUSTUS	intron	36166698	36167027	1.0	-	.	ID=g17012.t2.intron3;Parent=g17012.t2
HiC_scaffold_7	gmst	intron	36166698	36167027	187.774204	-	0	ID=g17012.t1.intron3;Parent=g17012.t1
HiC_scaffold_7	AUGUSTUS	exon	36167028	36167112	.	-	.	ID=g17012.t2.exon4;Parent=g17012.t2
HiC_scaffold_7	AUGUSTUS	CDS	36167028	36167112	1.0	-	1	ID=g17012.t2.CDS4;Parent=g17012.t2
HiC_scaffold_7	gmst	CDS	36167028	36167112	187.774204	-	1	ID=g17012.t1.CDS4;Parent=g17012.t1
HiC_scaffold_7	gmst	exon	36167028	36167112	187.774204	-	1	ID=g17012.t1.exon4;Parent=g17012.t1
HiC_scaffold_7	AUGUSTUS	intron	36167113	36167517	1.0	-	.	ID=g17012.t2.intron4;Parent=g17012.t2
HiC_scaffold_7	gmst	intron	36167113	36167517	187.774204	-	0	ID=g17012.t1.intron4;Parent=g17012.t1
HiC_scaffold_7	AUGUSTUS	exon	36167518	36167618	.	-	.	ID=g17012.t2.exon5;Parent=g17012.t2
HiC_scaffold_7	AUGUSTUS	CDS	36167518	36167618	1.0	-	0	ID=g17012.t2.CDS5;Parent=g17012.t2
HiC_scaffold_7	gmst	CDS	36167518	36167618	187.774204	-	0	ID=g17012.t1.CDS5;Parent=g17012.t1
HiC_scaffold_7	gmst	exon	36167518	36167618	187.774204	-	0	ID=g17012.t1.exon5;Parent=g17012.t1
HiC_scaffold_7	AUGUSTUS	intron	36167619	36167721	1.0	-	.	ID=g17012.t2.intron5;Parent=g17012.t2
HiC_scaffold_7	gmst	intron	36167619	36167721	187.774204	-	0	ID=g17012.t1.intron5;Parent=g17012.t1
HiC_scaffold_7	AUGUSTUS	exon	36167722	36167790	.	-	.	ID=g17012.t2.exon6;Parent=g17012.t2
HiC_scaffold_7	AUGUSTUS	CDS	36167722	36167790	1.0	-	0	ID=g17012.t2.CDS6;Parent=g17012.t2
HiC_scaffold_7	gmst	CDS	36167722	36167790	187.774204	-	0	ID=g17012.t1.CDS6;Parent=g17012.t1
HiC_scaffold_7	gmst	exon	36167722	36167790	187.774204	-	0	ID=g17012.t1.exon6;Parent=g17012.t1
HiC_scaffold_7	AUGUSTUS	intron	36167791	36168065	1.0	-	.	ID=g17012.t2.intron6;Parent=g17012.t2
HiC_scaffold_7	gmst	intron	36167791	36168065	187.774204	-	0	ID=g17012.t1.intron6;Parent=g17012.t1
HiC_scaffold_7	AUGUSTUS	exon	36168066	36168215	.	-	.	ID=g17012.t2.exon7;Parent=g17012.t2
HiC_scaffold_7	AUGUSTUS	CDS	36168066	36168215	1.0	-	0	ID=g17012.t2.CDS7;Parent=g17012.t2
HiC_scaffold_7	gmst	CDS	36168066	36168215	187.774204	-	0	ID=g17012.t1.CDS7;Parent=g17012.t1
HiC_scaffold_7	gmst	exon	36168066	36168215	187.774204	-	0	ID=g17012.t1.exon7;Parent=g17012.t1
HiC_scaffold_7	AUGUSTUS	intron	36168216	36168865	1.0	-	.	ID=g17012.t2.intron7;Parent=g17012.t2
HiC_scaffold_7	gmst	intron	36168216	36168865	187.774204	-	0	ID=g17012.t1.intron7;Parent=g17012.t1
HiC_scaffold_7	AUGUSTUS	exon	36168866	36168969	.	-	.	ID=g17012.t2.exon8;Parent=g17012.t2
HiC_scaffold_7	AUGUSTUS	CDS	36168866	36168969	1.0	-	2	ID=g17012.t2.CDS8;Parent=g17012.t2
HiC_scaffold_7	gmst	CDS	36168866	36168969	187.774204	-	2	ID=g17012.t1.CDS8;Parent=g17012.t1
HiC_scaffold_7	gmst	exon	36168866	36168969	187.774204	-	2	ID=g17012.t1.exon8;Parent=g17012.t1
HiC_scaffold_7	AUGUSTUS	intron	36168970	36169322	1.0	-	.	ID=g17012.t2.intron8;Parent=g17012.t2
HiC_scaffold_7	gmst	intron	36168970	36169322	187.774204	-	0	ID=g17012.t1.intron8;Parent=g17012.t1
HiC_scaffold_7	AUGUSTUS	exon	36169323	36169395	.	-	.	ID=g17012.t2.exon9;Parent=g17012.t2
HiC_scaffold_7	AUGUSTUS	CDS	36169323	36169395	1.0	-	0	ID=g17012.t2.CDS9;Parent=g17012.t2
HiC_scaffold_7	gmst	CDS	36169323	36169395	187.774204	-	0	ID=g17012.t1.CDS9;Parent=g17012.t1
HiC_scaffold_7	gmst	exon	36169323	36169395	187.774204	-	0	ID=g17012.t1.exon9;Parent=g17012.t1
HiC_scaffold_7	AUGUSTUS	intron	36169396	36172277	1.0	-	.	ID=g17012.t2.intron9;Parent=g17012.t2
HiC_scaffold_7	gmst	intron	36169396	36172277	187.774204	-	0	ID=g17012.t1.intron9;Parent=g17012.t1
HiC_scaffold_7	AUGUSTUS	exon	36172278	36172390	.	-	.	ID=g17012.t2.exon10;Parent=g17012.t2
HiC_scaffold_7	AUGUSTUS	CDS	36172278	36172390	1.0	-	2	ID=g17012.t2.CDS10;Parent=g17012.t2
HiC_scaffold_7	gmst	CDS	36172278	36172390	187.774204	-	2	ID=g17012.t1.CDS10;Parent=g17012.t1
HiC_scaffold_7	gmst	exon	36172278	36172390	187.774204	-	2	ID=g17012.t1.exon10;Parent=g17012.t1
HiC_scaffold_7	AUGUSTUS	intron	36172391	36172817	1.0	-	.	ID=g17012.t2.intron10;Parent=g17012.t2
HiC_scaffold_7	gmst	intron	36172391	36172817	187.774204	-	0	ID=g17012.t1.intron10;Parent=g17012.t1
HiC_scaffold_7	AUGUSTUS	exon	36172818	36172949	.	-	.	ID=g17012.t2.exon11;Parent=g17012.t2
HiC_scaffold_7	AUGUSTUS	CDS	36172818	36172949	1.0	-	2	ID=g17012.t2.CDS11;Parent=g17012.t2
HiC_scaffold_7	gmst	CDS	36172818	36172949	187.774204	-	2	ID=g17012.t1.CDS11;Parent=g17012.t1
HiC_scaffold_7	gmst	exon	36172818	36172949	187.774204	-	2	ID=g17012.t1.exon11;Parent=g17012.t1
HiC_scaffold_7	AUGUSTUS	intron	36172950	36173107	1.0	-	.	ID=g17012.t2.intron11;Parent=g17012.t2
HiC_scaffold_7	gmst	intron	36172950	36173107	187.774204	-	0	ID=g17012.t1.intron11;Parent=g17012.t1
HiC_scaffold_7	AUGUSTUS	exon	36173108	36173219	.	-	.	ID=g17012.t2.exon12;Parent=g17012.t2
HiC_scaffold_7	AUGUSTUS	CDS	36173108	36173219	1.0	-	0	ID=g17012.t2.CDS12;Parent=g17012.t2
HiC_scaffold_7	gmst	CDS	36173108	36173219	187.774204	-	0	ID=g17012.t1.CDS12;Parent=g17012.t1
HiC_scaffold_7	gmst	exon	36173108	36173219	187.774204	-	0	ID=g17012.t1.exon12;Parent=g17012.t1
HiC_scaffold_7	AUGUSTUS	intron	36173220	36173476	1.0	-	.	ID=g17012.t2.intron12;Parent=g17012.t2
HiC_scaffold_7	gmst	intron	36173220	36173476	187.774204	-	0	ID=g17012.t1.intron12;Parent=g17012.t1
HiC_scaffold_7	AUGUSTUS	exon	36173477	36173515	.	-	.	ID=g17012.t2.exon13;Parent=g17012.t2
HiC_scaffold_7	AUGUSTUS	CDS	36173477	36173515	1.0	-	0	ID=g17012.t2.CDS13;Parent=g17012.t2
HiC_scaffold_7	gmst	CDS	36173477	36173515	187.774204	-	0	ID=g17012.t1.CDS13;Parent=g17012.t1
HiC_scaffold_7	gmst	exon	36173477	36173515	187.774204	-	0	ID=g17012.t1.exon13;Parent=g17012.t1
HiC_scaffold_7	AUGUSTUS	intron	36173516	36175015	1.0	-	.	ID=g17012.t2.intron13;Parent=g17012.t2
HiC_scaffold_7	gmst	intron	36173516	36175015	187.774204	-	0	ID=g17012.t1.intron13;Parent=g17012.t1
HiC_scaffold_7	AUGUSTUS	exon	36175016	36175083	.	-	.	ID=g17012.t2.exon14;Parent=g17012.t2
HiC_scaffold_7	AUGUSTUS	CDS	36175016	36175083	1.0	-	2	ID=g17012.t2.CDS14;Parent=g17012.t2
HiC_scaffold_7	gmst	CDS	36175016	36175083	187.774204	-	2	ID=g17012.t1.CDS14;Parent=g17012.t1
HiC_scaffold_7	gmst	exon	36175016	36175083	187.774204	-	2	ID=g17012.t1.exon14;Parent=g17012.t1
HiC_scaffold_7	AUGUSTUS	intron	36175084	36175202	1.0	-	.	ID=g17012.t2.intron14;Parent=g17012.t2
HiC_scaffold_7	gmst	intron	36175084	36175202	187.774204	-	0	ID=g17012.t1.intron14;Parent=g17012.t1
HiC_scaffold_7	AUGUSTUS	exon	36175203	36175247	.	-	.	ID=g17012.t2.exon15;Parent=g17012.t2
HiC_scaffold_7	AUGUSTUS	CDS	36175203	36175247	1.0	-	2	ID=g17012.t2.CDS15;Parent=g17012.t2
HiC_scaffold_7	gmst	CDS	36175203	36175247	187.774204	-	2	ID=g17012.t1.CDS15;Parent=g17012.t1
HiC_scaffold_7	gmst	exon	36175203	36175247	187.774204	-	2	ID=g17012.t1.exon15;Parent=g17012.t1
HiC_scaffold_7	AUGUSTUS	intron	36175248	36176125	1.0	-	.	ID=g17012.t2.intron15;Parent=g17012.t2
HiC_scaffold_7	gmst	intron	36175248	36176125	187.774204	-	0	ID=g17012.t1.intron15;Parent=g17012.t1
HiC_scaffold_7	AUGUSTUS	exon	36176126	36176205	.	-	.	ID=g17012.t2.exon16;Parent=g17012.t2
HiC_scaffold_7	AUGUSTUS	CDS	36176126	36176205	1.0	-	1	ID=g17012.t2.CDS16;Parent=g17012.t2
HiC_scaffold_7	gmst	CDS	36176126	36176205	187.774204	-	1	ID=g17012.t1.CDS16;Parent=g17012.t1
HiC_scaffold_7	gmst	exon	36176126	36176205	187.774204	-	1	ID=g17012.t1.exon16;Parent=g17012.t1
HiC_scaffold_7	AUGUSTUS	intron	36176206	36176543	1.0	-	.	ID=g17012.t2.intron16;Parent=g17012.t2
HiC_scaffold_7	gmst	intron	36176206	36176543	187.774204	-	0	ID=g17012.t1.intron16;Parent=g17012.t1
HiC_scaffold_7	AUGUSTUS	exon	36176544	36176590	.	-	.	ID=g17012.t2.exon17;Parent=g17012.t2
HiC_scaffold_7	AUGUSTUS	CDS	36176544	36176590	1.0	-	0	ID=g17012.t2.CDS17;Parent=g17012.t2
HiC_scaffold_7	gmst	CDS	36176544	36176590	187.774204	-	0	ID=g17012.t1.CDS17;Parent=g17012.t1
HiC_scaffold_7	gmst	exon	36176544	36176590	187.774204	-	0	ID=g17012.t1.exon17;Parent=g17012.t1
HiC_scaffold_7	AUGUSTUS	intron	36176591	36177733	1.0	-	.	ID=g17012.t2.intron17;Parent=g17012.t2
HiC_scaffold_7	gmst	intron	36176591	36177733	187.774204	-	0	ID=g17012.t1.intron17;Parent=g17012.t1
HiC_scaffold_7	AUGUSTUS	exon	36177734	36177886	.	-	.	ID=g17012.t2.exon18;Parent=g17012.t2
HiC_scaffold_7	AUGUSTUS	CDS	36177734	36177886	1.0	-	0	ID=g17012.t2.CDS18;Parent=g17012.t2
HiC_scaffold_7	gmst	CDS	36177734	36177886	187.774204	-	0	ID=g17012.t1.CDS18;Parent=g17012.t1
HiC_scaffold_7	gmst	exon	36177734	36177886	187.774204	-	0	ID=g17012.t1.exon18;Parent=g17012.t1
HiC_scaffold_7	AUGUSTUS	intron	36177887	36179404	1.0	-	.	ID=g17012.t2.intron18;Parent=g17012.t2
HiC_scaffold_7	gmst	intron	36177887	36179404	187.774204	-	0	ID=g17012.t1.intron18;Parent=g17012.t1
HiC_scaffold_7	AUGUSTUS	exon	36179405	36179610	.	-	.	ID=g17012.t2.exon19;Parent=g17012.t2
HiC_scaffold_7	AUGUSTUS	CDS	36179405	36179610	1.0	-	2	ID=g17012.t2.CDS19;Parent=g17012.t2
HiC_scaffold_7	gmst	CDS	36179405	36179610	187.774204	-	2	ID=g17012.t1.CDS19;Parent=g17012.t1
HiC_scaffold_7	gmst	exon	36179405	36179610	187.774204	-	2	ID=g17012.t1.exon19;Parent=g17012.t1
HiC_scaffold_7	AUGUSTUS	intron	36179611	36180033	1.0	-	.	ID=g17012.t2.intron19;Parent=g17012.t2
HiC_scaffold_7	gmst	intron	36179611	36180033	187.774204	-	0	ID=g17012.t1.intron19;Parent=g17012.t1
HiC_scaffold_7	AUGUSTUS	exon	36180034	36180121	.	-	.	ID=g17012.t2.exon20;Parent=g17012.t2
HiC_scaffold_7	AUGUSTUS	CDS	36180034	36180121	1.0	-	0	ID=g17012.t2.CDS20;Parent=g17012.t2
HiC_scaffold_7	gmst	CDS	36180034	36180121	187.774204	-	0	ID=g17012.t1.CDS20;Parent=g17012.t1
HiC_scaffold_7	gmst	exon	36180034	36180121	187.774204	-	0	ID=g17012.t1.exon20;Parent=g17012.t1
HiC_scaffold_7	AUGUSTUS	intron	36180122	36180349	1.0	-	.	ID=g17012.t2.intron20;Parent=g17012.t2
HiC_scaffold_7	gmst	intron	36180122	36180349	187.774204	-	0	ID=g17012.t1.intron20;Parent=g17012.t1
HiC_scaffold_7	AUGUSTUS	exon	36180350	36180457	.	-	.	ID=g17012.t2.exon21;Parent=g17012.t2
HiC_scaffold_7	AUGUSTUS	CDS	36180350	36180457	1.0	-	0	ID=g17012.t2.CDS21;Parent=g17012.t2
HiC_scaffold_7	gmst	CDS	36180350	36180457	187.774204	-	0	ID=g17012.t1.CDS21;Parent=g17012.t1
HiC_scaffold_7	gmst	exon	36180350	36180457	187.774204	-	0	ID=g17012.t1.exon21;Parent=g17012.t1
HiC_scaffold_7	AUGUSTUS	intron	36180458	36181315	1.0	-	.	ID=g17012.t2.intron21;Parent=g17012.t2
HiC_scaffold_7	gmst	intron	36180458	36181315	187.774204	-	0	ID=g17012.t1.intron21;Parent=g17012.t1
HiC_scaffold_7	AUGUSTUS	exon	36181316	36181361	.	-	.	ID=g17012.t2.exon22;Parent=g17012.t2
HiC_scaffold_7	AUGUSTUS	CDS	36181316	36181361	1.0	-	1	ID=g17012.t2.CDS22;Parent=g17012.t2
HiC_scaffold_7	gmst	CDS	36181316	36181361	187.774204	-	1	ID=g17012.t1.CDS22;Parent=g17012.t1
HiC_scaffold_7	gmst	exon	36181316	36181361	187.774204	-	1	ID=g17012.t1.exon22;Parent=g17012.t1
HiC_scaffold_7	AUGUSTUS	intron	36181362	36188027	1.0	-	.	ID=g17012.t2.intron22;Parent=g17012.t2
HiC_scaffold_7	gmst	intron	36181362	36188027	187.774204	-	0	ID=g17012.t1.intron22;Parent=g17012.t1
HiC_scaffold_7	AUGUSTUS	exon	36188028	36188185	.	-	.	ID=g17012.t2.exon23;Parent=g17012.t2
HiC_scaffold_7	AUGUSTUS	CDS	36188028	36188185	1.0	-	0	ID=g17012.t2.CDS23;Parent=g17012.t2
HiC_scaffold_7	gmst	CDS	36188028	36188185	187.774204	-	0	ID=g17012.t1.CDS23;Parent=g17012.t1
HiC_scaffold_7	gmst	exon	36188028	36188185	187.774204	-	0	ID=g17012.t1.exon23;Parent=g17012.t1
HiC_scaffold_7	AUGUSTUS	intron	36188186	36188472	1.0	-	.	ID=g17012.t2.intron23;Parent=g17012.t2
HiC_scaffold_7	gmst	intron	36188186	36188472	187.774204	-	0	ID=g17012.t1.intron23;Parent=g17012.t1
HiC_scaffold_7	AUGUSTUS	exon	36188473	36188559	.	-	.	ID=g17012.t2.exon24;Parent=g17012.t2
HiC_scaffold_7	AUGUSTUS	CDS	36188473	36188559	1.0	-	0	ID=g17012.t2.CDS24;Parent=g17012.t2
HiC_scaffold_7	gmst	CDS	36188473	36188559	187.774204	-	0	ID=g17012.t1.CDS24;Parent=g17012.t1
HiC_scaffold_7	gmst	exon	36188473	36188559	187.774204	-	0	ID=g17012.t1.exon24;Parent=g17012.t1
HiC_scaffold_7	AUGUSTUS	intron	36188560	36189018	1.0	-	.	ID=g17012.t2.intron24;Parent=g17012.t2
HiC_scaffold_7	gmst	intron	36188560	36189018	187.774204	-	0	ID=g17012.t1.intron24;Parent=g17012.t1
HiC_scaffold_7	AUGUSTUS	exon	36189019	36189267	.	-	.	ID=g17012.t2.exon25;Parent=g17012.t2
HiC_scaffold_7	AUGUSTUS	CDS	36189019	36189267	1.0	-	0	ID=g17012.t2.CDS25;Parent=g17012.t2
HiC_scaffold_7	gmst	CDS	36189019	36189267	187.774204	-	0	ID=g17012.t1.CDS25;Parent=g17012.t1
HiC_scaffold_7	gmst	exon	36189019	36189267	187.774204	-	0	ID=g17012.t1.exon25;Parent=g17012.t1
HiC_scaffold_7	AUGUSTUS	intron	36189268	36195503	1.0	-	.	ID=g17012.t2.intron25;Parent=g17012.t2
HiC_scaffold_7	gmst	intron	36189268	36195503	187.774204	-	0	ID=g17012.t1.intron25;Parent=g17012.t1
HiC_scaffold_7	gmst	CDS	36195504	36195647	187.774204	-	0	ID=g17012.t1.CDS26;Parent=g17012.t1
HiC_scaffold_7	gmst	exon	36195504	36195647	187.774204	-	0	ID=g17012.t1.exon26;Parent=g17012.t1
HiC_scaffold_7	AUGUSTUS	exon	36195504	36195651	.	-	.	ID=g17012.t2.exon26;Parent=g17012.t2
HiC_scaffold_7	AUGUSTUS	CDS	36195504	36195651	0.77	-	1	ID=g17012.t2.CDS26;Parent=g17012.t2
HiC_scaffold_7	gmst	start_codon	36195645	36195647	187.774204	-	0	ID=g17012.t1.start1;Parent=g17012.t1
HiC_scaffold_7	AUGUSTUS	intron	36195652	36195895	0.77	-	.	ID=g17012.t2.intron26;Parent=g17012.t2
HiC_scaffold_7	AUGUSTUS	exon	36195896	36195929	.	-	.	ID=g17012.t2.exon27;Parent=g17012.t2
HiC_scaffold_7	AUGUSTUS	CDS	36195896	36195929	0.77	-	2	ID=g17012.t2.CDS27;Parent=g17012.t2
HiC_scaffold_7	AUGUSTUS	intron	36195930	36196001	0.77	-	.	ID=g17012.t2.intron27;Parent=g17012.t2
HiC_scaffold_7	AUGUSTUS	exon	36196002	36196080	.	-	.	ID=g17012.t2.exon28;Parent=g17012.t2
HiC_scaffold_7	AUGUSTUS	CDS	36196002	36196080	0.77	-	0	ID=g17012.t2.CDS28;Parent=g17012.t2
HiC_scaffold_7	AUGUSTUS	intron	36196081	36201035	1.0	-	.	ID=g17012.t2.intron28;Parent=g17012.t2
HiC_scaffold_7	AUGUSTUS	exon	36201036	36201248	.	-	.	ID=g17012.t2.exon29;Parent=g17012.t2
HiC_scaffold_7	AUGUSTUS	CDS	36201036	36201248	0.89	-	0	ID=g17012.t2.CDS29;Parent=g17012.t2
HiC_scaffold_7	AUGUSTUS	start_codon	36201246	36201248	.	-	0	ID=g17012.t2.start1;Parent=g17012.t2
HiC_scaffold_7	AUGUSTUS	stop_codon	36213043	36213045	.	-	0	ID=g17013.t1.stop1;Parent=g17013.t1
HiC_scaffold_7	AUGUSTUS	stop_codon	36213043	36213045	.	-	0	ID=g17013.t2.stop1;Parent=g17013.t2
HiC_scaffold_7	AUGUSTUS	exon	36213043	36213419	.	-	.	ID=g17013.t1.exon1;Parent=g17013.t1
HiC_scaffold_7	AUGUSTUS	exon	36213043	36213419	.	-	.	ID=g17013.t2.exon1;Parent=g17013.t2
HiC_scaffold_7	AUGUSTUS	CDS	36213043	36213419	1.0	-	2	ID=g17013.t1.CDS1;Parent=g17013.t1
HiC_scaffold_7	AUGUSTUS	CDS	36213043	36213419	1.0	-	2	ID=g17013.t2.CDS1;Parent=g17013.t2
HiC_scaffold_7	AUGUSTUS	gene	36213043	36285275	.	-	.	ID=g17013
HiC_scaffold_7	AUGUSTUS	mRNA	36213043	36285275	1.0	-	.	ID=g17013.t1;Parent=g17013;em_target=9612.ENSCAFP00000038905;em_score=3183.0;em_evalue=0.0;em_tcov=.;em_OGs=KOG2032@1|root,KOG2032@2759|Eukaryota,39WIB@33154|Opisthokonta,3BHIP@33208|Metazoa,3CZKG@33213|Bilateria,48BNR@7711|Chordata,48XCS@7742|Vertebrata,3JG9N@40674|Mammalia,3EPFW@33554|Carnivora;em_COG_cat=S;em_desc=maestro heat-like repeat-containing protein family member;em_max_annot_lvl=33208|Metazoa;em_Preferred_name=
HiC_scaffold_7	AUGUSTUS	mRNA	36213043	36285275	1.0	-	.	ID=g17013.t2;Parent=g17013;em_target=9612.ENSCAFP00000038905;em_score=3166.2;em_evalue=0.0;em_tcov=.;em_OGs=KOG2032@1|root,KOG2032@2759|Eukaryota,39WIB@33154|Opisthokonta,3BHIP@33208|Metazoa,3CZKG@33213|Bilateria,48BNR@7711|Chordata,48XCS@7742|Vertebrata,3JG9N@40674|Mammalia,3EPFW@33554|Carnivora;em_COG_cat=S;em_desc=maestro heat-like repeat-containing protein family member;em_max_annot_lvl=33208|Metazoa;em_Preferred_name=
HiC_scaffold_7	AUGUSTUS	intron	36213420	36219159	1.0	-	.	ID=g17013.t1.intron1;Parent=g17013.t1
HiC_scaffold_7	AUGUSTUS	intron	36213420	36219159	1.0	-	.	ID=g17013.t2.intron1;Parent=g17013.t2
HiC_scaffold_7	AUGUSTUS	exon	36219160	36219225	.	-	.	ID=g17013.t1.exon2;Parent=g17013.t1
HiC_scaffold_7	AUGUSTUS	exon	36219160	36219225	.	-	.	ID=g17013.t2.exon2;Parent=g17013.t2
HiC_scaffold_7	AUGUSTUS	CDS	36219160	36219225	1.0	-	2	ID=g17013.t1.CDS2;Parent=g17013.t1
HiC_scaffold_7	AUGUSTUS	CDS	36219160	36219225	1.0	-	2	ID=g17013.t2.CDS2;Parent=g17013.t2
HiC_scaffold_7	AUGUSTUS	intron	36219226	36220995	1.0	-	.	ID=g17013.t1.intron2;Parent=g17013.t1
HiC_scaffold_7	AUGUSTUS	intron	36219226	36220995	1.0	-	.	ID=g17013.t2.intron2;Parent=g17013.t2
HiC_scaffold_7	AUGUSTUS	exon	36220996	36221101	.	-	.	ID=g17013.t1.exon3;Parent=g17013.t1
HiC_scaffold_7	AUGUSTUS	exon	36220996	36221101	.	-	.	ID=g17013.t2.exon3;Parent=g17013.t2
HiC_scaffold_7	AUGUSTUS	CDS	36220996	36221101	1.0	-	0	ID=g17013.t1.CDS3;Parent=g17013.t1
HiC_scaffold_7	AUGUSTUS	CDS	36220996	36221101	1.0	-	0	ID=g17013.t2.CDS3;Parent=g17013.t2
HiC_scaffold_7	AUGUSTUS	intron	36221102	36221970	1.0	-	.	ID=g17013.t1.intron3;Parent=g17013.t1
HiC_scaffold_7	AUGUSTUS	intron	36221102	36221970	1.0	-	.	ID=g17013.t2.intron3;Parent=g17013.t2
HiC_scaffold_7	AUGUSTUS	exon	36221971	36222093	.	-	.	ID=g17013.t1.exon4;Parent=g17013.t1
HiC_scaffold_7	AUGUSTUS	exon	36221971	36222093	.	-	.	ID=g17013.t2.exon4;Parent=g17013.t2
HiC_scaffold_7	AUGUSTUS	CDS	36221971	36222093	1.0	-	0	ID=g17013.t1.CDS4;Parent=g17013.t1
HiC_scaffold_7	AUGUSTUS	CDS	36221971	36222093	1.0	-	0	ID=g17013.t2.CDS4;Parent=g17013.t2
HiC_scaffold_7	AUGUSTUS	intron	36222094	36222453	1.0	-	.	ID=g17013.t1.intron4;Parent=g17013.t1
HiC_scaffold_7	AUGUSTUS	intron	36222094	36222453	1.0	-	.	ID=g17013.t2.intron4;Parent=g17013.t2
HiC_scaffold_7	AUGUSTUS	exon	36222454	36222612	.	-	.	ID=g17013.t1.exon5;Parent=g17013.t1
HiC_scaffold_7	AUGUSTUS	exon	36222454	36222612	.	-	.	ID=g17013.t2.exon5;Parent=g17013.t2
HiC_scaffold_7	AUGUSTUS	CDS	36222454	36222612	1.0	-	0	ID=g17013.t1.CDS5;Parent=g17013.t1
HiC_scaffold_7	AUGUSTUS	CDS	36222454	36222612	1.0	-	0	ID=g17013.t2.CDS5;Parent=g17013.t2
HiC_scaffold_7	AUGUSTUS	intron	36222613	36231681	1.0	-	.	ID=g17013.t1.intron5;Parent=g17013.t1
HiC_scaffold_7	AUGUSTUS	intron	36222613	36231681	1.0	-	.	ID=g17013.t2.intron5;Parent=g17013.t2
HiC_scaffold_7	AUGUSTUS	exon	36231682	36231855	.	-	.	ID=g17013.t1.exon6;Parent=g17013.t1
HiC_scaffold_7	AUGUSTUS	exon	36231682	36231855	.	-	.	ID=g17013.t2.exon6;Parent=g17013.t2
HiC_scaffold_7	AUGUSTUS	CDS	36231682	36231855	1.0	-	0	ID=g17013.t1.CDS6;Parent=g17013.t1
HiC_scaffold_7	AUGUSTUS	CDS	36231682	36231855	1.0	-	0	ID=g17013.t2.CDS6;Parent=g17013.t2
HiC_scaffold_7	AUGUSTUS	intron	36231856	36232184	1.0	-	.	ID=g17013.t1.intron6;Parent=g17013.t1
HiC_scaffold_7	AUGUSTUS	intron	36231856	36232184	1.0	-	.	ID=g17013.t2.intron6;Parent=g17013.t2
HiC_scaffold_7	AUGUSTUS	exon	36232185	36232325	.	-	.	ID=g17013.t1.exon7;Parent=g17013.t1
HiC_scaffold_7	AUGUSTUS	exon	36232185	36232325	.	-	.	ID=g17013.t2.exon7;Parent=g17013.t2
HiC_scaffold_7	AUGUSTUS	CDS	36232185	36232325	1.0	-	0	ID=g17013.t1.CDS7;Parent=g17013.t1
HiC_scaffold_7	AUGUSTUS	CDS	36232185	36232325	1.0	-	0	ID=g17013.t2.CDS7;Parent=g17013.t2
HiC_scaffold_7	AUGUSTUS	intron	36232326	36232747	1.0	-	.	ID=g17013.t1.intron7;Parent=g17013.t1
HiC_scaffold_7	AUGUSTUS	intron	36232326	36232747	1.0	-	.	ID=g17013.t2.intron7;Parent=g17013.t2
HiC_scaffold_7	AUGUSTUS	exon	36232748	36232865	.	-	.	ID=g17013.t1.exon8;Parent=g17013.t1
HiC_scaffold_7	AUGUSTUS	CDS	36232748	36232865	1.0	-	1	ID=g17013.t1.CDS8;Parent=g17013.t1
HiC_scaffold_7	AUGUSTUS	exon	36232748	36232895	.	-	.	ID=g17013.t2.exon8;Parent=g17013.t2
HiC_scaffold_7	AUGUSTUS	CDS	36232748	36232895	1.0	-	1	ID=g17013.t2.CDS8;Parent=g17013.t2
HiC_scaffold_7	AUGUSTUS	intron	36232866	36233072	1.0	-	.	ID=g17013.t1.intron8;Parent=g17013.t1
HiC_scaffold_7	AUGUSTUS	intron	36232896	36233072	1.0	-	.	ID=g17013.t2.intron8;Parent=g17013.t2
HiC_scaffold_7	AUGUSTUS	exon	36233073	36233210	.	-	.	ID=g17013.t1.exon9;Parent=g17013.t1
HiC_scaffold_7	AUGUSTUS	exon	36233073	36233210	.	-	.	ID=g17013.t2.exon9;Parent=g17013.t2
HiC_scaffold_7	AUGUSTUS	CDS	36233073	36233210	1.0	-	1	ID=g17013.t1.CDS9;Parent=g17013.t1
HiC_scaffold_7	AUGUSTUS	CDS	36233073	36233210	1.0	-	1	ID=g17013.t2.CDS9;Parent=g17013.t2
HiC_scaffold_7	AUGUSTUS	intron	36233211	36234002	1.0	-	.	ID=g17013.t1.intron9;Parent=g17013.t1
HiC_scaffold_7	AUGUSTUS	intron	36233211	36234002	1.0	-	.	ID=g17013.t2.intron9;Parent=g17013.t2
HiC_scaffold_7	AUGUSTUS	exon	36234003	36234196	.	-	.	ID=g17013.t1.exon10;Parent=g17013.t1
HiC_scaffold_7	AUGUSTUS	exon	36234003	36234196	.	-	.	ID=g17013.t2.exon10;Parent=g17013.t2
HiC_scaffold_7	AUGUSTUS	CDS	36234003	36234196	1.0	-	0	ID=g17013.t1.CDS10;Parent=g17013.t1
HiC_scaffold_7	AUGUSTUS	CDS	36234003	36234196	1.0	-	0	ID=g17013.t2.CDS10;Parent=g17013.t2
HiC_scaffold_7	AUGUSTUS	intron	36234197	36235019	1.0	-	.	ID=g17013.t1.intron10;Parent=g17013.t1
HiC_scaffold_7	AUGUSTUS	intron	36234197	36235019	1.0	-	.	ID=g17013.t2.intron10;Parent=g17013.t2
HiC_scaffold_7	AUGUSTUS	exon	36235020	36235155	.	-	.	ID=g17013.t1.exon11;Parent=g17013.t1
HiC_scaffold_7	AUGUSTUS	exon	36235020	36235155	.	-	.	ID=g17013.t2.exon11;Parent=g17013.t2
HiC_scaffold_7	AUGUSTUS	CDS	36235020	36235155	1.0	-	1	ID=g17013.t1.CDS11;Parent=g17013.t1
HiC_scaffold_7	AUGUSTUS	CDS	36235020	36235155	1.0	-	1	ID=g17013.t2.CDS11;Parent=g17013.t2
HiC_scaffold_7	AUGUSTUS	intron	36235156	36235399	1.0	-	.	ID=g17013.t1.intron11;Parent=g17013.t1
HiC_scaffold_7	AUGUSTUS	intron	36235156	36235399	1.0	-	.	ID=g17013.t2.intron11;Parent=g17013.t2
HiC_scaffold_7	AUGUSTUS	exon	36235400	36235554	.	-	.	ID=g17013.t1.exon12;Parent=g17013.t1
HiC_scaffold_7	AUGUSTUS	exon	36235400	36235554	.	-	.	ID=g17013.t2.exon12;Parent=g17013.t2
HiC_scaffold_7	AUGUSTUS	CDS	36235400	36235554	1.0	-	0	ID=g17013.t1.CDS12;Parent=g17013.t1
HiC_scaffold_7	AUGUSTUS	CDS	36235400	36235554	1.0	-	0	ID=g17013.t2.CDS12;Parent=g17013.t2
HiC_scaffold_7	AUGUSTUS	intron	36235555	36236848	1.0	-	.	ID=g17013.t1.intron12;Parent=g17013.t1
HiC_scaffold_7	AUGUSTUS	intron	36235555	36236848	1.0	-	.	ID=g17013.t2.intron12;Parent=g17013.t2
HiC_scaffold_7	AUGUSTUS	exon	36236849	36236998	.	-	.	ID=g17013.t1.exon13;Parent=g17013.t1
HiC_scaffold_7	AUGUSTUS	exon	36236849	36236998	.	-	.	ID=g17013.t2.exon13;Parent=g17013.t2
HiC_scaffold_7	AUGUSTUS	CDS	36236849	36236998	1.0	-	0	ID=g17013.t1.CDS13;Parent=g17013.t1
HiC_scaffold_7	AUGUSTUS	CDS	36236849	36236998	1.0	-	0	ID=g17013.t2.CDS13;Parent=g17013.t2
HiC_scaffold_7	AUGUSTUS	intron	36236999	36237574	1.0	-	.	ID=g17013.t1.intron13;Parent=g17013.t1
HiC_scaffold_7	AUGUSTUS	intron	36236999	36237574	1.0	-	.	ID=g17013.t2.intron13;Parent=g17013.t2
HiC_scaffold_7	AUGUSTUS	exon	36237575	36237672	.	-	.	ID=g17013.t1.exon14;Parent=g17013.t1
HiC_scaffold_7	AUGUSTUS	exon	36237575	36237672	.	-	.	ID=g17013.t2.exon14;Parent=g17013.t2
HiC_scaffold_7	AUGUSTUS	CDS	36237575	36237672	1.0	-	2	ID=g17013.t1.CDS14;Parent=g17013.t1
HiC_scaffold_7	AUGUSTUS	CDS	36237575	36237672	1.0	-	2	ID=g17013.t2.CDS14;Parent=g17013.t2
HiC_scaffold_7	AUGUSTUS	intron	36237673	36238133	1.0	-	.	ID=g17013.t1.intron14;Parent=g17013.t1
HiC_scaffold_7	AUGUSTUS	intron	36237673	36238133	1.0	-	.	ID=g17013.t2.intron14;Parent=g17013.t2
HiC_scaffold_7	AUGUSTUS	exon	36238134	36238269	.	-	.	ID=g17013.t1.exon15;Parent=g17013.t1
HiC_scaffold_7	AUGUSTUS	exon	36238134	36238269	.	-	.	ID=g17013.t2.exon15;Parent=g17013.t2
HiC_scaffold_7	AUGUSTUS	CDS	36238134	36238269	1.0	-	0	ID=g17013.t1.CDS15;Parent=g17013.t1
HiC_scaffold_7	AUGUSTUS	CDS	36238134	36238269	1.0	-	0	ID=g17013.t2.CDS15;Parent=g17013.t2
HiC_scaffold_7	AUGUSTUS	intron	36238270	36238958	1.0	-	.	ID=g17013.t1.intron15;Parent=g17013.t1
HiC_scaffold_7	AUGUSTUS	intron	36238270	36238958	1.0	-	.	ID=g17013.t2.intron15;Parent=g17013.t2
HiC_scaffold_7	AUGUSTUS	exon	36238959	36239063	.	-	.	ID=g17013.t1.exon16;Parent=g17013.t1
HiC_scaffold_7	AUGUSTUS	exon	36238959	36239063	.	-	.	ID=g17013.t2.exon16;Parent=g17013.t2
HiC_scaffold_7	AUGUSTUS	CDS	36238959	36239063	1.0	-	0	ID=g17013.t1.CDS16;Parent=g17013.t1
HiC_scaffold_7	AUGUSTUS	CDS	36238959	36239063	1.0	-	0	ID=g17013.t2.CDS16;Parent=g17013.t2
HiC_scaffold_7	AUGUSTUS	intron	36239064	36252330	1.0	-	.	ID=g17013.t1.intron16;Parent=g17013.t1
HiC_scaffold_7	AUGUSTUS	intron	36239064	36252330	1.0	-	.	ID=g17013.t2.intron16;Parent=g17013.t2
HiC_scaffold_7	AUGUSTUS	exon	36252331	36252420	.	-	.	ID=g17013.t1.exon17;Parent=g17013.t1
HiC_scaffold_7	AUGUSTUS	exon	36252331	36252420	.	-	.	ID=g17013.t2.exon17;Parent=g17013.t2
HiC_scaffold_7	AUGUSTUS	CDS	36252331	36252420	1.0	-	0	ID=g17013.t1.CDS17;Parent=g17013.t1
HiC_scaffold_7	AUGUSTUS	CDS	36252331	36252420	1.0	-	0	ID=g17013.t2.CDS17;Parent=g17013.t2
HiC_scaffold_7	AUGUSTUS	intron	36252421	36253476	1.0	-	.	ID=g17013.t1.intron17;Parent=g17013.t1
HiC_scaffold_7	AUGUSTUS	intron	36252421	36253476	1.0	-	.	ID=g17013.t2.intron17;Parent=g17013.t2
HiC_scaffold_7	AUGUSTUS	exon	36253477	36253612	.	-	.	ID=g17013.t1.exon18;Parent=g17013.t1
HiC_scaffold_7	AUGUSTUS	exon	36253477	36253612	.	-	.	ID=g17013.t2.exon18;Parent=g17013.t2
HiC_scaffold_7	AUGUSTUS	CDS	36253477	36253612	1.0	-	1	ID=g17013.t1.CDS18;Parent=g17013.t1
HiC_scaffold_7	AUGUSTUS	CDS	36253477	36253612	1.0	-	1	ID=g17013.t2.CDS18;Parent=g17013.t2
HiC_scaffold_7	AUGUSTUS	intron	36253613	36254047	1.0	-	.	ID=g17013.t1.intron18;Parent=g17013.t1
HiC_scaffold_7	AUGUSTUS	intron	36253613	36254047	1.0	-	.	ID=g17013.t2.intron18;Parent=g17013.t2
HiC_scaffold_7	AUGUSTUS	exon	36254048	36254127	.	-	.	ID=g17013.t1.exon19;Parent=g17013.t1
HiC_scaffold_7	AUGUSTUS	exon	36254048	36254127	.	-	.	ID=g17013.t2.exon19;Parent=g17013.t2
HiC_scaffold_7	AUGUSTUS	CDS	36254048	36254127	1.0	-	0	ID=g17013.t1.CDS19;Parent=g17013.t1
HiC_scaffold_7	AUGUSTUS	CDS	36254048	36254127	1.0	-	0	ID=g17013.t2.CDS19;Parent=g17013.t2
HiC_scaffold_7	AUGUSTUS	intron	36254128	36254490	1.0	-	.	ID=g17013.t1.intron19;Parent=g17013.t1
HiC_scaffold_7	AUGUSTUS	intron	36254128	36254490	1.0	-	.	ID=g17013.t2.intron19;Parent=g17013.t2
HiC_scaffold_7	AUGUSTUS	exon	36254491	36254613	.	-	.	ID=g17013.t1.exon20;Parent=g17013.t1
HiC_scaffold_7	AUGUSTUS	exon	36254491	36254613	.	-	.	ID=g17013.t2.exon20;Parent=g17013.t2
HiC_scaffold_7	AUGUSTUS	CDS	36254491	36254613	1.0	-	0	ID=g17013.t1.CDS20;Parent=g17013.t1
HiC_scaffold_7	AUGUSTUS	CDS	36254491	36254613	1.0	-	0	ID=g17013.t2.CDS20;Parent=g17013.t2
HiC_scaffold_7	AUGUSTUS	intron	36254614	36255177	1.0	-	.	ID=g17013.t1.intron20;Parent=g17013.t1
HiC_scaffold_7	AUGUSTUS	intron	36254614	36255177	1.0	-	.	ID=g17013.t2.intron20;Parent=g17013.t2
HiC_scaffold_7	AUGUSTUS	exon	36255178	36255330	.	-	.	ID=g17013.t1.exon21;Parent=g17013.t1
HiC_scaffold_7	AUGUSTUS	exon	36255178	36255330	.	-	.	ID=g17013.t2.exon21;Parent=g17013.t2
HiC_scaffold_7	AUGUSTUS	CDS	36255178	36255330	1.0	-	0	ID=g17013.t1.CDS21;Parent=g17013.t1
HiC_scaffold_7	AUGUSTUS	CDS	36255178	36255330	1.0	-	0	ID=g17013.t2.CDS21;Parent=g17013.t2
HiC_scaffold_7	AUGUSTUS	intron	36255331	36255689	1.0	-	.	ID=g17013.t1.intron21;Parent=g17013.t1
HiC_scaffold_7	AUGUSTUS	intron	36255331	36255689	1.0	-	.	ID=g17013.t2.intron21;Parent=g17013.t2
HiC_scaffold_7	AUGUSTUS	exon	36255690	36255812	.	-	.	ID=g17013.t1.exon22;Parent=g17013.t1
HiC_scaffold_7	AUGUSTUS	exon	36255690	36255812	.	-	.	ID=g17013.t2.exon22;Parent=g17013.t2
HiC_scaffold_7	AUGUSTUS	CDS	36255690	36255812	1.0	-	0	ID=g17013.t1.CDS22;Parent=g17013.t1
HiC_scaffold_7	AUGUSTUS	CDS	36255690	36255812	1.0	-	0	ID=g17013.t2.CDS22;Parent=g17013.t2
HiC_scaffold_7	AUGUSTUS	intron	36255813	36258278	1.0	-	.	ID=g17013.t1.intron22;Parent=g17013.t1
HiC_scaffold_7	AUGUSTUS	intron	36255813	36258278	1.0	-	.	ID=g17013.t2.intron22;Parent=g17013.t2
HiC_scaffold_7	AUGUSTUS	exon	36258279	36258395	.	-	.	ID=g17013.t1.exon23;Parent=g17013.t1
HiC_scaffold_7	AUGUSTUS	exon	36258279	36258395	.	-	.	ID=g17013.t2.exon23;Parent=g17013.t2
HiC_scaffold_7	AUGUSTUS	CDS	36258279	36258395	1.0	-	0	ID=g17013.t1.CDS23;Parent=g17013.t1
HiC_scaffold_7	AUGUSTUS	CDS	36258279	36258395	1.0	-	0	ID=g17013.t2.CDS23;Parent=g17013.t2
HiC_scaffold_7	AUGUSTUS	intron	36258396	36264338	1.0	-	.	ID=g17013.t1.intron23;Parent=g17013.t1
HiC_scaffold_7	AUGUSTUS	intron	36258396	36264338	1.0	-	.	ID=g17013.t2.intron23;Parent=g17013.t2
HiC_scaffold_7	AUGUSTUS	exon	36264339	36264443	.	-	.	ID=g17013.t1.exon24;Parent=g17013.t1
HiC_scaffold_7	AUGUSTUS	exon	36264339	36264443	.	-	.	ID=g17013.t2.exon24;Parent=g17013.t2
HiC_scaffold_7	AUGUSTUS	CDS	36264339	36264443	1.0	-	0	ID=g17013.t1.CDS24;Parent=g17013.t1
HiC_scaffold_7	AUGUSTUS	CDS	36264339	36264443	1.0	-	0	ID=g17013.t2.CDS24;Parent=g17013.t2
HiC_scaffold_7	AUGUSTUS	intron	36264444	36265059	1.0	-	.	ID=g17013.t1.intron24;Parent=g17013.t1
HiC_scaffold_7	AUGUSTUS	intron	36264444	36265059	1.0	-	.	ID=g17013.t2.intron24;Parent=g17013.t2
HiC_scaffold_7	AUGUSTUS	exon	36265060	36265112	.	-	.	ID=g17013.t1.exon25;Parent=g17013.t1
HiC_scaffold_7	AUGUSTUS	exon	36265060	36265112	.	-	.	ID=g17013.t2.exon25;Parent=g17013.t2
HiC_scaffold_7	AUGUSTUS	CDS	36265060	36265112	1.0	-	2	ID=g17013.t1.CDS25;Parent=g17013.t1
HiC_scaffold_7	AUGUSTUS	CDS	36265060	36265112	1.0	-	2	ID=g17013.t2.CDS25;Parent=g17013.t2
HiC_scaffold_7	AUGUSTUS	intron	36265113	36265629	1.0	-	.	ID=g17013.t1.intron25;Parent=g17013.t1
HiC_scaffold_7	AUGUSTUS	intron	36265113	36265629	1.0	-	.	ID=g17013.t2.intron25;Parent=g17013.t2
HiC_scaffold_7	AUGUSTUS	exon	36265630	36265789	.	-	.	ID=g17013.t1.exon26;Parent=g17013.t1
HiC_scaffold_7	AUGUSTUS	exon	36265630	36265789	.	-	.	ID=g17013.t2.exon26;Parent=g17013.t2
HiC_scaffold_7	AUGUSTUS	CDS	36265630	36265789	1.0	-	0	ID=g17013.t1.CDS26;Parent=g17013.t1
HiC_scaffold_7	AUGUSTUS	CDS	36265630	36265789	1.0	-	0	ID=g17013.t2.CDS26;Parent=g17013.t2
HiC_scaffold_7	AUGUSTUS	intron	36265790	36266508	1.0	-	.	ID=g17013.t1.intron26;Parent=g17013.t1
HiC_scaffold_7	AUGUSTUS	intron	36265790	36266508	1.0	-	.	ID=g17013.t2.intron26;Parent=g17013.t2
HiC_scaffold_7	AUGUSTUS	exon	36266509	36266552	.	-	.	ID=g17013.t1.exon27;Parent=g17013.t1
HiC_scaffold_7	AUGUSTUS	exon	36266509	36266552	.	-	.	ID=g17013.t2.exon27;Parent=g17013.t2
HiC_scaffold_7	AUGUSTUS	CDS	36266509	36266552	1.0	-	2	ID=g17013.t1.CDS27;Parent=g17013.t1
HiC_scaffold_7	AUGUSTUS	CDS	36266509	36266552	1.0	-	2	ID=g17013.t2.CDS27;Parent=g17013.t2
HiC_scaffold_7	AUGUSTUS	intron	36266553	36268827	1.0	-	.	ID=g17013.t1.intron27;Parent=g17013.t1
HiC_scaffold_7	AUGUSTUS	intron	36266553	36268827	1.0	-	.	ID=g17013.t2.intron27;Parent=g17013.t2
HiC_scaffold_7	AUGUSTUS	exon	36268828	36268972	.	-	.	ID=g17013.t1.exon28;Parent=g17013.t1
HiC_scaffold_7	AUGUSTUS	exon	36268828	36268972	.	-	.	ID=g17013.t2.exon28;Parent=g17013.t2
HiC_scaffold_7	AUGUSTUS	CDS	36268828	36268972	1.0	-	0	ID=g17013.t1.CDS28;Parent=g17013.t1
HiC_scaffold_7	AUGUSTUS	CDS	36268828	36268972	1.0	-	0	ID=g17013.t2.CDS28;Parent=g17013.t2
HiC_scaffold_7	AUGUSTUS	intron	36268973	36269794	1.0	-	.	ID=g17013.t1.intron28;Parent=g17013.t1
HiC_scaffold_7	AUGUSTUS	intron	36268973	36269794	1.0	-	.	ID=g17013.t2.intron28;Parent=g17013.t2
HiC_scaffold_7	AUGUSTUS	exon	36269795	36269839	.	-	.	ID=g17013.t1.exon29;Parent=g17013.t1
HiC_scaffold_7	AUGUSTUS	exon	36269795	36269839	.	-	.	ID=g17013.t2.exon29;Parent=g17013.t2
HiC_scaffold_7	AUGUSTUS	CDS	36269795	36269839	1.0	-	0	ID=g17013.t1.CDS29;Parent=g17013.t1
HiC_scaffold_7	AUGUSTUS	CDS	36269795	36269839	1.0	-	0	ID=g17013.t2.CDS29;Parent=g17013.t2
HiC_scaffold_7	AUGUSTUS	intron	36269840	36270046	1.0	-	.	ID=g17013.t1.intron29;Parent=g17013.t1
HiC_scaffold_7	AUGUSTUS	intron	36269840	36270046	1.0	-	.	ID=g17013.t2.intron29;Parent=g17013.t2
HiC_scaffold_7	AUGUSTUS	exon	36270047	36270163	.	-	.	ID=g17013.t1.exon30;Parent=g17013.t1
HiC_scaffold_7	AUGUSTUS	exon	36270047	36270163	.	-	.	ID=g17013.t2.exon30;Parent=g17013.t2
HiC_scaffold_7	AUGUSTUS	CDS	36270047	36270163	1.0	-	0	ID=g17013.t1.CDS30;Parent=g17013.t1
HiC_scaffold_7	AUGUSTUS	CDS	36270047	36270163	1.0	-	0	ID=g17013.t2.CDS30;Parent=g17013.t2
HiC_scaffold_7	AUGUSTUS	intron	36270164	36271048	1.0	-	.	ID=g17013.t1.intron30;Parent=g17013.t1
HiC_scaffold_7	AUGUSTUS	intron	36270164	36271048	1.0	-	.	ID=g17013.t2.intron30;Parent=g17013.t2
HiC_scaffold_7	AUGUSTUS	exon	36271049	36271122	.	-	.	ID=g17013.t1.exon31;Parent=g17013.t1
HiC_scaffold_7	AUGUSTUS	exon	36271049	36271122	.	-	.	ID=g17013.t2.exon31;Parent=g17013.t2
HiC_scaffold_7	AUGUSTUS	CDS	36271049	36271122	1.0	-	2	ID=g17013.t1.CDS31;Parent=g17013.t1
HiC_scaffold_7	AUGUSTUS	CDS	36271049	36271122	1.0	-	2	ID=g17013.t2.CDS31;Parent=g17013.t2
HiC_scaffold_7	AUGUSTUS	intron	36271123	36272088	1.0	-	.	ID=g17013.t1.intron31;Parent=g17013.t1
HiC_scaffold_7	AUGUSTUS	intron	36271123	36272088	1.0	-	.	ID=g17013.t2.intron31;Parent=g17013.t2
HiC_scaffold_7	AUGUSTUS	exon	36272089	36272199	.	-	.	ID=g17013.t1.exon32;Parent=g17013.t1
HiC_scaffold_7	AUGUSTUS	exon	36272089	36272199	.	-	.	ID=g17013.t2.exon32;Parent=g17013.t2
HiC_scaffold_7	AUGUSTUS	CDS	36272089	36272199	1.0	-	2	ID=g17013.t1.CDS32;Parent=g17013.t1
HiC_scaffold_7	AUGUSTUS	CDS	36272089	36272199	1.0	-	2	ID=g17013.t2.CDS32;Parent=g17013.t2
HiC_scaffold_7	AUGUSTUS	intron	36272200	36272712	1.0	-	.	ID=g17013.t1.intron32;Parent=g17013.t1
HiC_scaffold_7	AUGUSTUS	intron	36272200	36272712	1.0	-	.	ID=g17013.t2.intron32;Parent=g17013.t2
HiC_scaffold_7	AUGUSTUS	exon	36272713	36272791	.	-	.	ID=g17013.t1.exon33;Parent=g17013.t1
HiC_scaffold_7	AUGUSTUS	exon	36272713	36272791	.	-	.	ID=g17013.t2.exon33;Parent=g17013.t2
HiC_scaffold_7	AUGUSTUS	CDS	36272713	36272791	1.0	-	0	ID=g17013.t1.CDS33;Parent=g17013.t1
HiC_scaffold_7	AUGUSTUS	CDS	36272713	36272791	1.0	-	0	ID=g17013.t2.CDS33;Parent=g17013.t2
HiC_scaffold_7	AUGUSTUS	intron	36272792	36273362	1.0	-	.	ID=g17013.t1.intron33;Parent=g17013.t1
HiC_scaffold_7	AUGUSTUS	intron	36272792	36273362	1.0	-	.	ID=g17013.t2.intron33;Parent=g17013.t2
HiC_scaffold_7	AUGUSTUS	exon	36273363	36273461	.	-	.	ID=g17013.t1.exon34;Parent=g17013.t1
HiC_scaffold_7	AUGUSTUS	exon	36273363	36273461	.	-	.	ID=g17013.t2.exon34;Parent=g17013.t2
HiC_scaffold_7	AUGUSTUS	CDS	36273363	36273461	1.0	-	0	ID=g17013.t1.CDS34;Parent=g17013.t1
HiC_scaffold_7	AUGUSTUS	CDS	36273363	36273461	1.0	-	0	ID=g17013.t2.CDS34;Parent=g17013.t2
HiC_scaffold_7	AUGUSTUS	intron	36273462	36281385	1.0	-	.	ID=g17013.t1.intron34;Parent=g17013.t1
HiC_scaffold_7	AUGUSTUS	intron	36273462	36281385	1.0	-	.	ID=g17013.t2.intron34;Parent=g17013.t2
HiC_scaffold_7	AUGUSTUS	exon	36281386	36281526	.	-	.	ID=g17013.t1.exon35;Parent=g17013.t1
HiC_scaffold_7	AUGUSTUS	exon	36281386	36281526	.	-	.	ID=g17013.t2.exon35;Parent=g17013.t2
HiC_scaffold_7	AUGUSTUS	CDS	36281386	36281526	1.0	-	0	ID=g17013.t1.CDS35;Parent=g17013.t1
HiC_scaffold_7	AUGUSTUS	CDS	36281386	36281526	1.0	-	0	ID=g17013.t2.CDS35;Parent=g17013.t2
HiC_scaffold_7	AUGUSTUS	intron	36281527	36281896	1.0	-	.	ID=g17013.t1.intron35;Parent=g17013.t1
HiC_scaffold_7	AUGUSTUS	intron	36281527	36281896	1.0	-	.	ID=g17013.t2.intron35;Parent=g17013.t2
HiC_scaffold_7	AUGUSTUS	exon	36281897	36282051	.	-	.	ID=g17013.t1.exon36;Parent=g17013.t1
HiC_scaffold_7	AUGUSTUS	exon	36281897	36282051	.	-	.	ID=g17013.t2.exon36;Parent=g17013.t2
HiC_scaffold_7	AUGUSTUS	CDS	36281897	36282051	1.0	-	2	ID=g17013.t1.CDS36;Parent=g17013.t1
HiC_scaffold_7	AUGUSTUS	CDS	36281897	36282051	1.0	-	2	ID=g17013.t2.CDS36;Parent=g17013.t2
HiC_scaffold_7	AUGUSTUS	intron	36282052	36282491	1.0	-	.	ID=g17013.t1.intron36;Parent=g17013.t1
HiC_scaffold_7	AUGUSTUS	intron	36282052	36282491	1.0	-	.	ID=g17013.t2.intron36;Parent=g17013.t2
HiC_scaffold_7	AUGUSTUS	exon	36282492	36282584	.	-	.	ID=g17013.t1.exon37;Parent=g17013.t1
HiC_scaffold_7	AUGUSTUS	exon	36282492	36282584	.	-	.	ID=g17013.t2.exon37;Parent=g17013.t2
HiC_scaffold_7	AUGUSTUS	CDS	36282492	36282584	1.0	-	2	ID=g17013.t1.CDS37;Parent=g17013.t1
HiC_scaffold_7	AUGUSTUS	CDS	36282492	36282584	1.0	-	2	ID=g17013.t2.CDS37;Parent=g17013.t2
HiC_scaffold_7	AUGUSTUS	intron	36282585	36283663	1.0	-	.	ID=g17013.t1.intron37;Parent=g17013.t1
HiC_scaffold_7	AUGUSTUS	intron	36282585	36283663	1.0	-	.	ID=g17013.t2.intron37;Parent=g17013.t2
HiC_scaffold_7	AUGUSTUS	exon	36283664	36283823	.	-	.	ID=g17013.t1.exon38;Parent=g17013.t1
HiC_scaffold_7	AUGUSTUS	exon	36283664	36283823	.	-	.	ID=g17013.t2.exon38;Parent=g17013.t2
HiC_scaffold_7	AUGUSTUS	CDS	36283664	36283823	1.0	-	0	ID=g17013.t1.CDS38;Parent=g17013.t1
HiC_scaffold_7	AUGUSTUS	CDS	36283664	36283823	1.0	-	0	ID=g17013.t2.CDS38;Parent=g17013.t2
HiC_scaffold_7	AUGUSTUS	intron	36283824	36284722	1.0	-	.	ID=g17013.t1.intron38;Parent=g17013.t1
HiC_scaffold_7	AUGUSTUS	intron	36283824	36284722	1.0	-	.	ID=g17013.t2.intron38;Parent=g17013.t2
HiC_scaffold_7	AUGUSTUS	exon	36284723	36284845	.	-	.	ID=g17013.t1.exon39;Parent=g17013.t1
HiC_scaffold_7	AUGUSTUS	exon	36284723	36284845	.	-	.	ID=g17013.t2.exon39;Parent=g17013.t2
HiC_scaffold_7	AUGUSTUS	CDS	36284723	36284845	1.0	-	0	ID=g17013.t1.CDS39;Parent=g17013.t1
HiC_scaffold_7	AUGUSTUS	CDS	36284723	36284845	1.0	-	0	ID=g17013.t2.CDS39;Parent=g17013.t2
HiC_scaffold_7	AUGUSTUS	intron	36284846	36285176	1.0	-	.	ID=g17013.t1.intron39;Parent=g17013.t1
HiC_scaffold_7	AUGUSTUS	intron	36284846	36285176	1.0	-	.	ID=g17013.t2.intron39;Parent=g17013.t2
HiC_scaffold_7	AUGUSTUS	exon	36285177	36285275	.	-	.	ID=g17013.t1.exon40;Parent=g17013.t1
HiC_scaffold_7	AUGUSTUS	exon	36285177	36285275	.	-	.	ID=g17013.t2.exon40;Parent=g17013.t2
HiC_scaffold_7	AUGUSTUS	CDS	36285177	36285275	1.0	-	0	ID=g17013.t1.CDS40;Parent=g17013.t1
HiC_scaffold_7	AUGUSTUS	CDS	36285177	36285275	1.0	-	0	ID=g17013.t2.CDS40;Parent=g17013.t2
HiC_scaffold_7	AUGUSTUS	start_codon	36285273	36285275	.	-	0	ID=g17013.t1.start1;Parent=g17013.t1
HiC_scaffold_7	AUGUSTUS	start_codon	36285273	36285275	.	-	0	ID=g17013.t2.start1;Parent=g17013.t2
HiC_scaffold_7	AUGUSTUS	start_codon	36315770	36315772	.	+	0	ID=g17014.t1.start1;Parent=g17014.t1
HiC_scaffold_7	AUGUSTUS	exon	36315770	36315874	.	+	.	ID=g17014.t1.exon1;Parent=g17014.t1
HiC_scaffold_7	AUGUSTUS	CDS	36315770	36315874	1.0	+	0	ID=g17014.t1.CDS1;Parent=g17014.t1
HiC_scaffold_7	AUGUSTUS	gene	36315770	36323559	.	+	.	ID=g17014
HiC_scaffold_7	AUGUSTUS	mRNA	36315770	36323559	1.0	+	.	ID=g17014.t1;Parent=g17014;em_target=9707.XP_004412005.1;em_score=1007.7;em_evalue=1.7e-306;em_tcov=.;em_OGs=COG0545@1|root,KOG0543@2759|Eukaryota,38BCC@33154|Opisthokonta,3B9T6@33208|Metazoa,3CT9W@33213|Bilateria,487DY@7711|Chordata,4952H@7742|Vertebrata,3J94E@40674|Mammalia,3EN37@33554|Carnivora;em_COG_cat=O;em_desc=FK506 binding protein 4;em_max_annot_lvl=33208|Metazoa;em_Preferred_name=FKBP4;em_EC=3.1.3.16,5.2.1.8;em_KEGG_ko=ko:K06269,ko:K09571,ko:K12487;em_KEGG_Pathway=ko03015,ko04022,ko04024,ko04113,ko04114,ko04144,ko04218,ko04261,ko04270,ko04390,ko04510,ko04611,ko04720,ko04728,ko04750,ko04810,ko04910,ko04915,ko04921,ko04931,ko05031,ko05034,ko05168,ko05205,map03015,map04022,map04024,map04113,map04114,map04144,map04218,map04261,map04270,map04390,map04510,map04611,map04720,map04728,map04750,map04810,map04910,map04915,map04921,map04931,map05031,map05034,map05168,map05205;em_BRITE=ko00000,ko00001,ko01000,ko01009,ko03019,ko03021,ko03041,ko03110,ko04131;em_PFAMs=FKBP_C,TPR_1,TPR_2,TPR_8;em_GOs=GO:0000003,GO:0000041,GO:0000166,GO:0000413,GO:0001655,GO:0001882,GO:0001883,GO:0003006,GO:0003008,GO:0003674,GO:0003755,GO:0003824,GO:0005102,GO:0005488,GO:0005515,GO:0005524,GO:0005525,GO:0005527,GO:0005528,GO:0005575,GO:0005622,GO:0005623,GO:0005634,GO:0005654,GO:0005737,GO:0005829,GO:0005886,GO:0006457,GO:0006463,GO:0006464,GO:0006807,GO:0006810,GO:0006811,GO:0006812,GO:0006825,GO:0007154,GO:0007165,GO:0007275,GO:0007399,GO:0007422,GO:0007548,GO:0007565,GO:0007566,GO:0007600,GO:0007601,GO:0008092,GO:0008134,GO:0008144,GO:0008150,GO:0008152,GO:0009314,GO:0009416,GO:0009581,GO:0009582,GO:0009583,GO:0009584,GO:0009605,GO:0009628,GO:0009719,GO:0009725,GO:0009755,GO:0009987,GO:0010033,GO:0010639,GO:0010721,GO:0010959,GO:0010975,GO:0010977,GO:0014070,GO:0016020,GO:0016027,GO:0016028,GO:0016043,GO:0016853,GO:0016859,GO:0017076,GO:0018193,GO:0018208,GO:0019001,GO:0019538,GO:0019897,GO:0019898,GO:0022008,GO:0022414,GO:0022607,GO:0023052,GO:0030001,GO:0030154,GO:0030424,GO:0030426,GO:0030427,GO:0030518,GO:0030521,GO:0030522,GO:0030554,GO:0030674,GO:0030850,GO:0031072,GO:0031110,GO:0031111,GO:0031113,GO:0031115,GO:0031333,GO:0031344,GO:0031345,GO:0031503,GO:0031974,GO:0031981,GO:0032271,GO:0032272,GO:0032501,GO:0032502,GO:0032549,GO:0032550,GO:0032553,GO:0032555,GO:0032559,GO:0032561,GO:0032767,GO:0032870,GO:0032879,GO:0032886,GO:0032991,GO:0033043,GO:0033267,GO:0033993,GO:0034622,GO:0035257,GO:0035258,GO:0035259,GO:0035639,GO:0036094,GO:0036211,GO:0036477,GO:0042221,GO:0042995,GO:0043005,GO:0043025,GO:0043167,GO:0043168,GO:0043170,GO:0043226,GO:0043227,GO:0043229,GO:0043231,GO:0043233,GO:0043254,GO:0043269,GO:0043401,GO:0043412,GO:0043933,GO:0044085,GO:0044087,GO:0044237,GO:0044238,GO:0044260,GO:0044267,GO:0044295,GO:0044297,GO:0044422,GO:0044424,GO:0044425,GO:0044428,GO:0044444,GO:0044446,GO:0044459,GO:0044463,GO:0044464,GO:0044703,GO:0044706,GO:0045595,GO:0045596,GO:0045664,GO:0045665,GO:0046661,GO:0048156,GO:0048471,GO:0048513,GO:0048519,GO:0048523,GO:0048545,GO:0048583,GO:0048608,GO:0048699,GO:0048731,GO:0048732,GO:0048856,GO:0048869,GO:0050767,GO:0050768,GO:0050789,GO:0050793,GO:0050794,GO:0050877,GO:0050896,GO:0050906,GO:0050908,GO:0050953,GO:0050962,GO:0051049,GO:0051093,GO:0051128,GO:0051129,GO:0051179,GO:0051219,GO:0051234,GO:0051239,GO:0051241,GO:0051427,GO:0051493,GO:0051494,GO:0051606,GO:0051704,GO:0051716,GO:0051879,GO:0051924,GO:0051960,GO:0051961,GO:0060090,GO:0060284,GO:0061077,GO:0061458,GO:0065003,GO:0065007,GO:0070013,GO:0070507,GO:0070887,GO:0071310,GO:0071383,GO:0071396,GO:0071407,GO:0071495,GO:0071704,GO:0071840,GO:0071944,GO:0080134,GO:0080135,GO:0097159,GO:0097367,GO:0097458,GO:0098796,GO:0098797,GO:0120025,GO:0120035,GO:0120038,GO:0140096,GO:0150034,GO:1900034,GO:1901265,GO:1901363,GO:1901564,GO:1902903,GO:1902904,GO:2000026
HiC_scaffold_7	AUGUSTUS	intron	36315875	36317929	1.0	+	.	ID=g17014.t1.intron1;Parent=g17014.t1
HiC_scaffold_7	AUGUSTUS	exon	36317930	36318074	.	+	.	ID=g17014.t1.exon2;Parent=g17014.t1
HiC_scaffold_7	AUGUSTUS	CDS	36317930	36318074	1.0	+	0	ID=g17014.t1.CDS2;Parent=g17014.t1
HiC_scaffold_7	AUGUSTUS	intron	36318075	36318521	1.0	+	.	ID=g17014.t1.intron2;Parent=g17014.t1
HiC_scaffold_7	AUGUSTUS	exon	36318522	36318664	.	+	.	ID=g17014.t1.exon3;Parent=g17014.t1
HiC_scaffold_7	AUGUSTUS	CDS	36318522	36318664	1.0	+	2	ID=g17014.t1.CDS3;Parent=g17014.t1
HiC_scaffold_7	AUGUSTUS	intron	36318665	36319493	1.0	+	.	ID=g17014.t1.intron3;Parent=g17014.t1
HiC_scaffold_7	AUGUSTUS	exon	36319494	36319614	.	+	.	ID=g17014.t1.exon4;Parent=g17014.t1
HiC_scaffold_7	AUGUSTUS	CDS	36319494	36319614	1.0	+	0	ID=g17014.t1.CDS4;Parent=g17014.t1
HiC_scaffold_7	AUGUSTUS	intron	36319615	36319883	1.0	+	.	ID=g17014.t1.intron4;Parent=g17014.t1
HiC_scaffold_7	AUGUSTUS	exon	36319884	36320040	.	+	.	ID=g17014.t1.exon5;Parent=g17014.t1
HiC_scaffold_7	AUGUSTUS	CDS	36319884	36320040	1.0	+	2	ID=g17014.t1.CDS5;Parent=g17014.t1
HiC_scaffold_7	AUGUSTUS	intron	36320041	36320712	1.0	+	.	ID=g17014.t1.intron5;Parent=g17014.t1
HiC_scaffold_7	AUGUSTUS	exon	36320713	36320803	.	+	.	ID=g17014.t1.exon6;Parent=g17014.t1
HiC_scaffold_7	AUGUSTUS	CDS	36320713	36320803	1.0	+	1	ID=g17014.t1.CDS6;Parent=g17014.t1
HiC_scaffold_7	AUGUSTUS	intron	36320804	36320906	1.0	+	.	ID=g17014.t1.intron6;Parent=g17014.t1
HiC_scaffold_7	AUGUSTUS	exon	36320907	36320990	.	+	.	ID=g17014.t1.exon7;Parent=g17014.t1
HiC_scaffold_7	AUGUSTUS	CDS	36320907	36320990	1.0	+	0	ID=g17014.t1.CDS7;Parent=g17014.t1
HiC_scaffold_7	AUGUSTUS	intron	36320991	36321185	1.0	+	.	ID=g17014.t1.intron7;Parent=g17014.t1
HiC_scaffold_7	AUGUSTUS	exon	36321186	36321371	.	+	.	ID=g17014.t1.exon8;Parent=g17014.t1
HiC_scaffold_7	AUGUSTUS	CDS	36321186	36321371	1.0	+	0	ID=g17014.t1.CDS8;Parent=g17014.t1
HiC_scaffold_7	AUGUSTUS	intron	36321372	36321892	1.0	+	.	ID=g17014.t1.intron8;Parent=g17014.t1
HiC_scaffold_7	AUGUSTUS	exon	36321893	36322132	.	+	.	ID=g17014.t1.exon9;Parent=g17014.t1
HiC_scaffold_7	AUGUSTUS	CDS	36321893	36322132	1.0	+	0	ID=g17014.t1.CDS9;Parent=g17014.t1
HiC_scaffold_7	AUGUSTUS	intron	36322133	36323451	1.0	+	.	ID=g17014.t1.intron9;Parent=g17014.t1
HiC_scaffold_7	AUGUSTUS	exon	36323452	36323559	.	+	.	ID=g17014.t1.exon10;Parent=g17014.t1
HiC_scaffold_7	AUGUSTUS	CDS	36323452	36323559	1.0	+	0	ID=g17014.t1.CDS10;Parent=g17014.t1
HiC_scaffold_7	AUGUSTUS	stop_codon	36323557	36323559	.	+	0	ID=g17014.t1.stop1;Parent=g17014.t1
HiC_scaffold_7	AUGUSTUS	start_codon	36330319	36330321	.	+	0	ID=g17015.t1.start1;Parent=g17015.t1
HiC_scaffold_7	AUGUSTUS	start_codon	36330319	36330321	.	+	0	ID=g17015.t2.start1;Parent=g17015.t2
HiC_scaffold_7	GeneMark.hmm3	start_codon	36330319	36330321	.	+	0	ID=g17015.t3.start1;Parent=g17015.t3
HiC_scaffold_7	AUGUSTUS	exon	36330319	36330414	.	+	.	ID=g17015.t1.exon1;Parent=g17015.t1
HiC_scaffold_7	AUGUSTUS	exon	36330319	36330414	.	+	.	ID=g17015.t2.exon1;Parent=g17015.t2
HiC_scaffold_7	GeneMark.hmm3	CDS	36330319	36330414	.	+	0	ID=g17015.t3.CDS1;Parent=g17015.t3
HiC_scaffold_7	GeneMark.hmm3	exon	36330319	36330414	.	+	0	ID=g17015.t3.exon1;Parent=g17015.t3
HiC_scaffold_7	AUGUSTUS	CDS	36330319	36330414	1.0	+	0	ID=g17015.t1.CDS1;Parent=g17015.t1
HiC_scaffold_7	AUGUSTUS	CDS	36330319	36330414	1.0	+	0	ID=g17015.t2.CDS1;Parent=g17015.t2
HiC_scaffold_7	AUGUSTUS	gene	36330319	36340359	.	+	.	ID=g17015
HiC_scaffold_7	AUGUSTUS	mRNA	36330319	36340359	.	+	.	ID=g17015.t1;Parent=g17015;em_target=9668.ENSMPUP00000009371;em_score=812.9;em_evalue=1.6e-247;em_tcov=.;em_OGs=2CN78@1|root,2QUBC@2759|Eukaryota,39REQ@33154|Opisthokonta,3BATP@33208|Metazoa,3CX0J@33213|Bilateria,486M9@7711|Chordata,4942R@7742|Vertebrata,3JBRZ@40674|Mammalia,3EK2C@33554|Carnivora;em_COG_cat=S;em_desc=Integrin alpha FG-GAP repeat containing 2;em_max_annot_lvl=33208|Metazoa;em_Preferred_name=ITFG2;em_PFAMs=Itfg2;em_GOs=GO:0000323,GO:0001775,GO:0002252,GO:0002263,GO:0002285,GO:0002312,GO:0002313,GO:0002314,GO:0002335,GO:0002366,GO:0002376,GO:0002520,GO:0002521,GO:0005575,GO:0005622,GO:0005623,GO:0005634,GO:0005654,GO:0005737,GO:0005764,GO:0005765,GO:0005773,GO:0005774,GO:0005829,GO:0006950,GO:0006955,GO:0007154,GO:0007275,GO:0008150,GO:0009267,GO:0009605,GO:0009966,GO:0009968,GO:0009987,GO:0009991,GO:0010646,GO:0010648,GO:0016020,GO:0023051,GO:0023057,GO:0030097,GO:0030098,GO:0030154,GO:0030183,GO:0031090,GO:0031667,GO:0031668,GO:0031669,GO:0031974,GO:0031981,GO:0032006,GO:0032007,GO:0032501,GO:0032502,GO:0032991,GO:0033554,GO:0034198,GO:0042113,GO:0042149,GO:0042594,GO:0043226,GO:0043227,GO:0043229,GO:0043231,GO:0043233,GO:0044422,GO:0044424,GO:0044428,GO:0044437,GO:0044444,GO:0044446,GO:0044464,GO:0045321,GO:0046649,GO:0048513,GO:0048519,GO:0048523,GO:0048534,GO:0048583,GO:0048585,GO:0048731,GO:0048856,GO:0048869,GO:0050789,GO:0050794,GO:0050896,GO:0051716,GO:0065007,GO:0070013,GO:0071496,GO:0098588,GO:0098805,GO:0098852,GO:0140007,GO:1902531,GO:1902532,GO:1903432,GO:1904262,GO:1990928
HiC_scaffold_7	AUGUSTUS	mRNA	36330319	36340359	.	+	.	ID=g17015.t2;Parent=g17015;em_target=9668.ENSMPUP00000009371;em_score=819.4;em_evalue=1.7e-249;em_tcov=.;em_OGs=2CN78@1|root,2QUBC@2759|Eukaryota,39REQ@33154|Opisthokonta,3BATP@33208|Metazoa,3CX0J@33213|Bilateria,486M9@7711|Chordata,4942R@7742|Vertebrata,3JBRZ@40674|Mammalia,3EK2C@33554|Carnivora;em_COG_cat=S;em_desc=Integrin alpha FG-GAP repeat containing 2;em_max_annot_lvl=33208|Metazoa;em_Preferred_name=ITFG2;em_PFAMs=Itfg2;em_GOs=GO:0000323,GO:0001775,GO:0002252,GO:0002263,GO:0002285,GO:0002312,GO:0002313,GO:0002314,GO:0002335,GO:0002366,GO:0002376,GO:0002520,GO:0002521,GO:0005575,GO:0005622,GO:0005623,GO:0005634,GO:0005654,GO:0005737,GO:0005764,GO:0005765,GO:0005773,GO:0005774,GO:0005829,GO:0006950,GO:0006955,GO:0007154,GO:0007275,GO:0008150,GO:0009267,GO:0009605,GO:0009966,GO:0009968,GO:0009987,GO:0009991,GO:0010646,GO:0010648,GO:0016020,GO:0023051,GO:0023057,GO:0030097,GO:0030098,GO:0030154,GO:0030183,GO:0031090,GO:0031667,GO:0031668,GO:0031669,GO:0031974,GO:0031981,GO:0032006,GO:0032007,GO:0032501,GO:0032502,GO:0032991,GO:0033554,GO:0034198,GO:0042113,GO:0042149,GO:0042594,GO:0043226,GO:0043227,GO:0043229,GO:0043231,GO:0043233,GO:0044422,GO:0044424,GO:0044428,GO:0044437,GO:0044444,GO:0044446,GO:0044464,GO:0045321,GO:0046649,GO:0048513,GO:0048519,GO:0048523,GO:0048534,GO:0048583,GO:0048585,GO:0048731,GO:0048856,GO:0048869,GO:0050789,GO:0050794,GO:0050896,GO:0051716,GO:0065007,GO:0070013,GO:0071496,GO:0098588,GO:0098805,GO:0098852,GO:0140007,GO:1902531,GO:1902532,GO:1903432,GO:1904262,GO:1990928
HiC_scaffold_7	GeneMark.hmm3	mRNA	36330319	36340359	.	+	.	ID=g17015.t3;Parent=g17015;em_target=9668.ENSMPUP00000009371;em_score=823.9;em_evalue=9.1e-251;em_tcov=.;em_OGs=2CN78@1|root,2QUBC@2759|Eukaryota,39REQ@33154|Opisthokonta,3BATP@33208|Metazoa,3CX0J@33213|Bilateria,486M9@7711|Chordata,4942R@7742|Vertebrata,3JBRZ@40674|Mammalia,3EK2C@33554|Carnivora;em_COG_cat=S;em_desc=Integrin alpha FG-GAP repeat containing 2;em_max_annot_lvl=33208|Metazoa;em_Preferred_name=ITFG2;em_PFAMs=Itfg2;em_GOs=GO:0000323,GO:0001775,GO:0002252,GO:0002263,GO:0002285,GO:0002312,GO:0002313,GO:0002314,GO:0002335,GO:0002366,GO:0002376,GO:0002520,GO:0002521,GO:0005575,GO:0005622,GO:0005623,GO:0005634,GO:0005654,GO:0005737,GO:0005764,GO:0005765,GO:0005773,GO:0005774,GO:0005829,GO:0006950,GO:0006955,GO:0007154,GO:0007275,GO:0008150,GO:0009267,GO:0009605,GO:0009966,GO:0009968,GO:0009987,GO:0009991,GO:0010646,GO:0010648,GO:0016020,GO:0023051,GO:0023057,GO:0030097,GO:0030098,GO:0030154,GO:0030183,GO:0031090,GO:0031667,GO:0031668,GO:0031669,GO:0031974,GO:0031981,GO:0032006,GO:0032007,GO:0032501,GO:0032502,GO:0032991,GO:0033554,GO:0034198,GO:0042113,GO:0042149,GO:0042594,GO:0043226,GO:0043227,GO:0043229,GO:0043231,GO:0043233,GO:0044422,GO:0044424,GO:0044428,GO:0044437,GO:0044444,GO:0044446,GO:0044464,GO:0045321,GO:0046649,GO:0048513,GO:0048519,GO:0048523,GO:0048534,GO:0048583,GO:0048585,GO:0048731,GO:0048856,GO:0048869,GO:0050789,GO:0050794,GO:0050896,GO:0051716,GO:0065007,GO:0070013,GO:0071496,GO:0098588,GO:0098805,GO:0098852,GO:0140007,GO:1902531,GO:1902532,GO:1903432,GO:1904262,GO:1990928
HiC_scaffold_7	GeneMark.hmm3	intron	36330415	36334954	.	+	0	ID=g17015.t3.intron1;Parent=g17015.t3
HiC_scaffold_7	AUGUSTUS	intron	36330415	36334954	1.0	+	.	ID=g17015.t1.intron1;Parent=g17015.t1
HiC_scaffold_7	AUGUSTUS	intron	36330415	36334954	1.0	+	.	ID=g17015.t2.intron1;Parent=g17015.t2
HiC_scaffold_7	AUGUSTUS	exon	36334955	36335050	.	+	.	ID=g17015.t1.exon2;Parent=g17015.t1
HiC_scaffold_7	AUGUSTUS	exon	36334955	36335050	.	+	.	ID=g17015.t2.exon2;Parent=g17015.t2
HiC_scaffold_7	GeneMark.hmm3	CDS	36334955	36335050	.	+	0	ID=g17015.t3.CDS2;Parent=g17015.t3
HiC_scaffold_7	GeneMark.hmm3	exon	36334955	36335050	.	+	0	ID=g17015.t3.exon2;Parent=g17015.t3
HiC_scaffold_7	AUGUSTUS	CDS	36334955	36335050	1.0	+	0	ID=g17015.t1.CDS2;Parent=g17015.t1
HiC_scaffold_7	AUGUSTUS	CDS	36334955	36335050	1.0	+	0	ID=g17015.t2.CDS2;Parent=g17015.t2
HiC_scaffold_7	GeneMark.hmm3	intron	36335051	36335591	.	+	0	ID=g17015.t3.intron2;Parent=g17015.t3
HiC_scaffold_7	AUGUSTUS	intron	36335051	36335591	1.0	+	.	ID=g17015.t1.intron2;Parent=g17015.t1
HiC_scaffold_7	AUGUSTUS	intron	36335051	36335591	1.0	+	.	ID=g17015.t2.intron2;Parent=g17015.t2
HiC_scaffold_7	AUGUSTUS	exon	36335592	36335633	.	+	.	ID=g17015.t1.exon3;Parent=g17015.t1
HiC_scaffold_7	AUGUSTUS	exon	36335592	36335633	.	+	.	ID=g17015.t2.exon3;Parent=g17015.t2
HiC_scaffold_7	GeneMark.hmm3	CDS	36335592	36335633	.	+	0	ID=g17015.t3.CDS3;Parent=g17015.t3
HiC_scaffold_7	GeneMark.hmm3	exon	36335592	36335633	.	+	0	ID=g17015.t3.exon3;Parent=g17015.t3
HiC_scaffold_7	AUGUSTUS	CDS	36335592	36335633	1.0	+	0	ID=g17015.t1.CDS3;Parent=g17015.t1
HiC_scaffold_7	AUGUSTUS	CDS	36335592	36335633	1.0	+	0	ID=g17015.t2.CDS3;Parent=g17015.t2
HiC_scaffold_7	GeneMark.hmm3	intron	36335634	36335822	.	+	0	ID=g17015.t3.intron3;Parent=g17015.t3
HiC_scaffold_7	AUGUSTUS	intron	36335634	36335822	1.0	+	.	ID=g17015.t1.intron3;Parent=g17015.t1
HiC_scaffold_7	AUGUSTUS	intron	36335634	36335822	1.0	+	.	ID=g17015.t2.intron3;Parent=g17015.t2
HiC_scaffold_7	AUGUSTUS	exon	36335823	36335994	.	+	.	ID=g17015.t1.exon4;Parent=g17015.t1
HiC_scaffold_7	AUGUSTUS	exon	36335823	36335994	.	+	.	ID=g17015.t2.exon4;Parent=g17015.t2
HiC_scaffold_7	GeneMark.hmm3	CDS	36335823	36335994	.	+	0	ID=g17015.t3.CDS4;Parent=g17015.t3
HiC_scaffold_7	GeneMark.hmm3	exon	36335823	36335994	.	+	0	ID=g17015.t3.exon4;Parent=g17015.t3
HiC_scaffold_7	AUGUSTUS	CDS	36335823	36335994	1.0	+	0	ID=g17015.t1.CDS4;Parent=g17015.t1
HiC_scaffold_7	AUGUSTUS	CDS	36335823	36335994	1.0	+	0	ID=g17015.t2.CDS4;Parent=g17015.t2
HiC_scaffold_7	GeneMark.hmm3	intron	36335995	36336784	.	+	1	ID=g17015.t3.intron4;Parent=g17015.t3
HiC_scaffold_7	AUGUSTUS	intron	36335995	36336784	1.0	+	.	ID=g17015.t1.intron4;Parent=g17015.t1
HiC_scaffold_7	AUGUSTUS	intron	36335995	36336784	1.0	+	.	ID=g17015.t2.intron4;Parent=g17015.t2
HiC_scaffold_7	AUGUSTUS	exon	36336785	36336924	.	+	.	ID=g17015.t1.exon5;Parent=g17015.t1
HiC_scaffold_7	AUGUSTUS	exon	36336785	36336924	.	+	.	ID=g17015.t2.exon5;Parent=g17015.t2
HiC_scaffold_7	GeneMark.hmm3	CDS	36336785	36336924	.	+	2	ID=g17015.t3.CDS5;Parent=g17015.t3
HiC_scaffold_7	GeneMark.hmm3	exon	36336785	36336924	.	+	2	ID=g17015.t3.exon5;Parent=g17015.t3
HiC_scaffold_7	AUGUSTUS	CDS	36336785	36336924	1.0	+	2	ID=g17015.t1.CDS5;Parent=g17015.t1
HiC_scaffold_7	AUGUSTUS	CDS	36336785	36336924	1.0	+	2	ID=g17015.t2.CDS5;Parent=g17015.t2
HiC_scaffold_7	GeneMark.hmm3	intron	36336925	36337374	.	+	0	ID=g17015.t3.intron5;Parent=g17015.t3
HiC_scaffold_7	AUGUSTUS	intron	36336925	36337374	1.0	+	.	ID=g17015.t1.intron5;Parent=g17015.t1
HiC_scaffold_7	AUGUSTUS	intron	36336925	36337374	1.0	+	.	ID=g17015.t2.intron5;Parent=g17015.t2
HiC_scaffold_7	AUGUSTUS	exon	36337375	36337425	.	+	.	ID=g17015.t1.exon6;Parent=g17015.t1
HiC_scaffold_7	AUGUSTUS	exon	36337375	36337425	.	+	.	ID=g17015.t2.exon6;Parent=g17015.t2
HiC_scaffold_7	GeneMark.hmm3	CDS	36337375	36337425	.	+	0	ID=g17015.t3.CDS6;Parent=g17015.t3
HiC_scaffold_7	GeneMark.hmm3	exon	36337375	36337425	.	+	0	ID=g17015.t3.exon6;Parent=g17015.t3
HiC_scaffold_7	AUGUSTUS	CDS	36337375	36337425	1.0	+	0	ID=g17015.t1.CDS6;Parent=g17015.t1
HiC_scaffold_7	AUGUSTUS	CDS	36337375	36337425	1.0	+	0	ID=g17015.t2.CDS6;Parent=g17015.t2
HiC_scaffold_7	GeneMark.hmm3	intron	36337426	36337504	.	+	0	ID=g17015.t3.intron6;Parent=g17015.t3
HiC_scaffold_7	AUGUSTUS	intron	36337426	36337504	0.93	+	.	ID=g17015.t1.intron6;Parent=g17015.t1
HiC_scaffold_7	AUGUSTUS	intron	36337426	36337504	0.99	+	.	ID=g17015.t2.intron6;Parent=g17015.t2
HiC_scaffold_7	AUGUSTUS	exon	36337505	36337524	.	+	.	ID=g17015.t1.exon7;Parent=g17015.t1
HiC_scaffold_7	AUGUSTUS	exon	36337505	36337524	.	+	.	ID=g17015.t2.exon7;Parent=g17015.t2
HiC_scaffold_7	GeneMark.hmm3	CDS	36337505	36337524	.	+	0	ID=g17015.t3.CDS7;Parent=g17015.t3
HiC_scaffold_7	GeneMark.hmm3	exon	36337505	36337524	.	+	0	ID=g17015.t3.exon7;Parent=g17015.t3
HiC_scaffold_7	AUGUSTUS	CDS	36337505	36337524	0.93	+	0	ID=g17015.t1.CDS7;Parent=g17015.t1
HiC_scaffold_7	AUGUSTUS	CDS	36337505	36337524	0.99	+	0	ID=g17015.t2.CDS7;Parent=g17015.t2
HiC_scaffold_7	GeneMark.hmm3	intron	36337525	36337911	.	+	2	ID=g17015.t3.intron7;Parent=g17015.t3
HiC_scaffold_7	AUGUSTUS	intron	36337525	36337911	1.0	+	.	ID=g17015.t1.intron7;Parent=g17015.t1
HiC_scaffold_7	AUGUSTUS	intron	36337525	36337911	1.0	+	.	ID=g17015.t2.intron7;Parent=g17015.t2
HiC_scaffold_7	AUGUSTUS	exon	36337912	36338009	.	+	.	ID=g17015.t2.exon8;Parent=g17015.t2
HiC_scaffold_7	AUGUSTUS	CDS	36337912	36338009	1.0	+	1	ID=g17015.t2.CDS8;Parent=g17015.t2
HiC_scaffold_7	AUGUSTUS	exon	36337912	36338015	.	+	.	ID=g17015.t1.exon8;Parent=g17015.t1
HiC_scaffold_7	GeneMark.hmm3	CDS	36337912	36338015	.	+	1	ID=g17015.t3.CDS8;Parent=g17015.t3
HiC_scaffold_7	GeneMark.hmm3	exon	36337912	36338015	.	+	1	ID=g17015.t3.exon8;Parent=g17015.t3
HiC_scaffold_7	AUGUSTUS	CDS	36337912	36338015	1.0	+	1	ID=g17015.t1.CDS8;Parent=g17015.t1
HiC_scaffold_7	AUGUSTUS	intron	36338010	36338188	1.0	+	.	ID=g17015.t2.intron8;Parent=g17015.t2
HiC_scaffold_7	GeneMark.hmm3	intron	36338016	36338188	.	+	1	ID=g17015.t3.intron8;Parent=g17015.t3
HiC_scaffold_7	AUGUSTUS	intron	36338016	36338188	1.0	+	.	ID=g17015.t1.intron8;Parent=g17015.t1
HiC_scaffold_7	AUGUSTUS	exon	36338189	36338242	.	+	.	ID=g17015.t1.exon9;Parent=g17015.t1
HiC_scaffold_7	AUGUSTUS	exon	36338189	36338242	.	+	.	ID=g17015.t2.exon9;Parent=g17015.t2
HiC_scaffold_7	GeneMark.hmm3	CDS	36338189	36338242	.	+	2	ID=g17015.t3.CDS9;Parent=g17015.t3
HiC_scaffold_7	GeneMark.hmm3	exon	36338189	36338242	.	+	2	ID=g17015.t3.exon9;Parent=g17015.t3
HiC_scaffold_7	AUGUSTUS	CDS	36338189	36338242	1.0	+	2	ID=g17015.t1.CDS9;Parent=g17015.t1
HiC_scaffold_7	AUGUSTUS	CDS	36338189	36338242	1.0	+	2	ID=g17015.t2.CDS9;Parent=g17015.t2
HiC_scaffold_7	GeneMark.hmm3	intron	36338243	36338348	.	+	1	ID=g17015.t3.intron9;Parent=g17015.t3
HiC_scaffold_7	AUGUSTUS	intron	36338243	36338348	1.0	+	.	ID=g17015.t1.intron9;Parent=g17015.t1
HiC_scaffold_7	AUGUSTUS	intron	36338243	36338348	1.0	+	.	ID=g17015.t2.intron9;Parent=g17015.t2
HiC_scaffold_7	AUGUSTUS	exon	36338349	36338440	.	+	.	ID=g17015.t1.exon10;Parent=g17015.t1
HiC_scaffold_7	AUGUSTUS	exon	36338349	36338440	.	+	.	ID=g17015.t2.exon10;Parent=g17015.t2
HiC_scaffold_7	GeneMark.hmm3	CDS	36338349	36338440	.	+	2	ID=g17015.t3.CDS10;Parent=g17015.t3
HiC_scaffold_7	GeneMark.hmm3	exon	36338349	36338440	.	+	2	ID=g17015.t3.exon10;Parent=g17015.t3
HiC_scaffold_7	AUGUSTUS	CDS	36338349	36338440	1.0	+	2	ID=g17015.t1.CDS10;Parent=g17015.t1
HiC_scaffold_7	AUGUSTUS	CDS	36338349	36338440	1.0	+	2	ID=g17015.t2.CDS10;Parent=g17015.t2
HiC_scaffold_7	GeneMark.hmm3	intron	36338441	36338529	.	+	0	ID=g17015.t3.intron10;Parent=g17015.t3
HiC_scaffold_7	AUGUSTUS	intron	36338441	36338936	1.0	+	.	ID=g17015.t1.intron10;Parent=g17015.t1
HiC_scaffold_7	AUGUSTUS	intron	36338441	36338936	1.0	+	.	ID=g17015.t2.intron10;Parent=g17015.t2
HiC_scaffold_7	GeneMark.hmm3	CDS	36338530	36338635	.	+	0	ID=g17015.t3.CDS11;Parent=g17015.t3
HiC_scaffold_7	GeneMark.hmm3	exon	36338530	36338635	.	+	0	ID=g17015.t3.exon11;Parent=g17015.t3
HiC_scaffold_7	GeneMark.hmm3	intron	36338636	36339990	.	+	1	ID=g17015.t3.intron11;Parent=g17015.t3
HiC_scaffold_7	AUGUSTUS	exon	36338937	36338997	.	+	.	ID=g17015.t1.exon11;Parent=g17015.t1
HiC_scaffold_7	AUGUSTUS	exon	36338937	36338997	.	+	.	ID=g17015.t2.exon11;Parent=g17015.t2
HiC_scaffold_7	AUGUSTUS	CDS	36338937	36338997	1.0	+	0	ID=g17015.t1.CDS11;Parent=g17015.t1
HiC_scaffold_7	AUGUSTUS	CDS	36338937	36338997	1.0	+	0	ID=g17015.t2.CDS11;Parent=g17015.t2
HiC_scaffold_7	AUGUSTUS	intron	36338998	36339990	1.0	+	.	ID=g17015.t1.intron11;Parent=g17015.t1
HiC_scaffold_7	AUGUSTUS	intron	36338998	36339990	1.0	+	.	ID=g17015.t2.intron11;Parent=g17015.t2
HiC_scaffold_7	AUGUSTUS	exon	36339991	36340164	.	+	.	ID=g17015.t1.exon12;Parent=g17015.t1
HiC_scaffold_7	AUGUSTUS	exon	36339991	36340164	.	+	.	ID=g17015.t2.exon12;Parent=g17015.t2
HiC_scaffold_7	GeneMark.hmm3	CDS	36339991	36340164	.	+	2	ID=g17015.t3.CDS12;Parent=g17015.t3
HiC_scaffold_7	GeneMark.hmm3	exon	36339991	36340164	.	+	2	ID=g17015.t3.exon12;Parent=g17015.t3
HiC_scaffold_7	AUGUSTUS	CDS	36339991	36340164	1.0	+	2	ID=g17015.t1.CDS12;Parent=g17015.t1
HiC_scaffold_7	AUGUSTUS	CDS	36339991	36340164	1.0	+	2	ID=g17015.t2.CDS12;Parent=g17015.t2
HiC_scaffold_7	GeneMark.hmm3	intron	36340165	36340255	.	+	1	ID=g17015.t3.intron12;Parent=g17015.t3
HiC_scaffold_7	AUGUSTUS	intron	36340165	36340255	1.0	+	.	ID=g17015.t1.intron12;Parent=g17015.t1
HiC_scaffold_7	AUGUSTUS	intron	36340165	36340255	1.0	+	.	ID=g17015.t2.intron12;Parent=g17015.t2
HiC_scaffold_7	AUGUSTUS	exon	36340256	36340359	.	+	.	ID=g17015.t1.exon13;Parent=g17015.t1
HiC_scaffold_7	AUGUSTUS	exon	36340256	36340359	.	+	.	ID=g17015.t2.exon13;Parent=g17015.t2
HiC_scaffold_7	GeneMark.hmm3	CDS	36340256	36340359	.	+	2	ID=g17015.t3.CDS13;Parent=g17015.t3
HiC_scaffold_7	GeneMark.hmm3	exon	36340256	36340359	.	+	2	ID=g17015.t3.exon13;Parent=g17015.t3
HiC_scaffold_7	AUGUSTUS	CDS	36340256	36340359	1.0	+	2	ID=g17015.t1.CDS13;Parent=g17015.t1
HiC_scaffold_7	AUGUSTUS	CDS	36340256	36340359	1.0	+	2	ID=g17015.t2.CDS13;Parent=g17015.t2
HiC_scaffold_7	AUGUSTUS	stop_codon	36340357	36340359	.	+	0	ID=g17015.t1.stop1;Parent=g17015.t1
HiC_scaffold_7	AUGUSTUS	stop_codon	36340357	36340359	.	+	0	ID=g17015.t2.stop1;Parent=g17015.t2
HiC_scaffold_7	GeneMark.hmm3	stop_codon	36340357	36340359	.	+	0	ID=g17015.t3.stop1;Parent=g17015.t3
HiC_scaffold_7	AUGUSTUS	stop_codon	36342896	36342898	.	-	0	ID=g17016.t1.stop1;Parent=g17016.t1
HiC_scaffold_7	AUGUSTUS	exon	36342896	36342988	.	-	.	ID=g17016.t1.exon1;Parent=g17016.t1
HiC_scaffold_7	AUGUSTUS	CDS	36342896	36342988	1.0	-	0	ID=g17016.t1.CDS1;Parent=g17016.t1
HiC_scaffold_7	AUGUSTUS	gene	36342896	36349167	.	-	.	ID=g17016
HiC_scaffold_7	AUGUSTUS	mRNA	36342896	36349167	1.0	-	.	ID=g17016.t1;Parent=g17016;em_target=9668.ENSMPUP00000009352;em_score=516.9;em_evalue=2.4e-158;em_tcov=.;em_OGs=KOG0012@1|root,KOG0012@2759|Eukaryota,39W15@33154|Opisthokonta,3BMNJ@33208|Metazoa,3CZMY@33213|Bilateria,48AKG@7711|Chordata,4906J@7742|Vertebrata,3J7RU@40674|Mammalia,3EG0Q@33554|Carnivora;em_COG_cat=L;em_desc=Nuclear receptor interacting protein 2;em_max_annot_lvl=33208|Metazoa;em_Preferred_name=NRIP2;em_KEGG_ko=ko:K13215;em_BRITE=ko00000,ko03041;em_PFAMs=Asp_protease,DUF4532;em_GOs=GO:0000122,GO:0005575,GO:0005622,GO:0005623,GO:0005634,GO:0005737,GO:0006355,GO:0006357,GO:0007154,GO:0007165,GO:0007166,GO:0007219,GO:0008150,GO:0009889,GO:0009890,GO:0009892,GO:0009987,GO:0010468,GO:0010556,GO:0010558,GO:0010605,GO:0010629,GO:0019219,GO:0019222,GO:0023052,GO:0031323,GO:0031324,GO:0031326,GO:0031327,GO:0043226,GO:0043227,GO:0043229,GO:0043231,GO:0044424,GO:0044464,GO:0045892,GO:0045934,GO:0048519,GO:0048523,GO:0050789,GO:0050794,GO:0050896,GO:0051171,GO:0051172,GO:0051252,GO:0051253,GO:0051716,GO:0060255,GO:0065007,GO:0080090,GO:1902679,GO:1903506,GO:1903507,GO:2000112,GO:2000113,GO:2001141
HiC_scaffold_7	AUGUSTUS	intron	36342989	36343333	1.0	-	.	ID=g17016.t1.intron1;Parent=g17016.t1
HiC_scaffold_7	AUGUSTUS	exon	36343334	36343386	.	-	.	ID=g17016.t1.exon2;Parent=g17016.t1
HiC_scaffold_7	AUGUSTUS	CDS	36343334	36343386	1.0	-	2	ID=g17016.t1.CDS2;Parent=g17016.t1
HiC_scaffold_7	AUGUSTUS	intron	36343387	36343605	1.0	-	.	ID=g17016.t1.intron2;Parent=g17016.t1
HiC_scaffold_7	AUGUSTUS	exon	36343606	36343727	.	-	.	ID=g17016.t1.exon3;Parent=g17016.t1
HiC_scaffold_7	AUGUSTUS	CDS	36343606	36343727	1.0	-	1	ID=g17016.t1.CDS3;Parent=g17016.t1
HiC_scaffold_7	AUGUSTUS	intron	36343728	36344047	1.0	-	.	ID=g17016.t1.intron3;Parent=g17016.t1
HiC_scaffold_7	AUGUSTUS	exon	36344048	36344130	.	-	.	ID=g17016.t1.exon4;Parent=g17016.t1
HiC_scaffold_7	AUGUSTUS	CDS	36344048	36344130	1.0	-	0	ID=g17016.t1.CDS4;Parent=g17016.t1
HiC_scaffold_7	AUGUSTUS	intron	36344131	36345213	1.0	-	.	ID=g17016.t1.intron4;Parent=g17016.t1
HiC_scaffold_7	AUGUSTUS	exon	36345214	36345366	.	-	.	ID=g17016.t1.exon5;Parent=g17016.t1
HiC_scaffold_7	AUGUSTUS	CDS	36345214	36345366	1.0	-	0	ID=g17016.t1.CDS5;Parent=g17016.t1
HiC_scaffold_7	AUGUSTUS	intron	36345367	36348906	1.0	-	.	ID=g17016.t1.intron5;Parent=g17016.t1
HiC_scaffold_7	AUGUSTUS	exon	36348907	36349167	.	-	.	ID=g17016.t1.exon6;Parent=g17016.t1
HiC_scaffold_7	AUGUSTUS	CDS	36348907	36349167	1.0	-	0	ID=g17016.t1.CDS6;Parent=g17016.t1
HiC_scaffold_7	AUGUSTUS	start_codon	36349165	36349167	.	-	0	ID=g17016.t1.start1;Parent=g17016.t1
HiC_scaffold_7	AUGUSTUS	stop_codon	36361593	36361595	.	-	0	ID=g17017.t1.stop1;Parent=g17017.t1
HiC_scaffold_7	AUGUSTUS	exon	36361593	36361893	.	-	.	ID=g17017.t1.exon1;Parent=g17017.t1
HiC_scaffold_7	AUGUSTUS	CDS	36361593	36361893	1.0	-	1	ID=g17017.t1.CDS1;Parent=g17017.t1
HiC_scaffold_7	AUGUSTUS	gene	36361593	36367668	.	-	.	ID=g17017
HiC_scaffold_7	AUGUSTUS	mRNA	36361593	36367668	1.0	-	.	ID=g17017.t1;Parent=g17017;em_target=9707.XP_004412018.1;em_score=575.5;em_evalue=1.3e-175;em_tcov=.;em_OGs=2CY5I@1|root,2S25Y@2759|Eukaryota,393PP@33154|Opisthokonta,3BP7A@33208|Metazoa,3D4NK@33213|Bilateria,48BZF@7711|Chordata,498VE@7742|Vertebrata,3J4E6@40674|Mammalia,3EGP8@33554|Carnivora;em_COG_cat=S;em_desc=Protein of unknown function (DUF4532);em_max_annot_lvl=33208|Metazoa;em_Preferred_name=Tex52;em_PFAMs=DUF4532;em_KEGG_ko=ko:K13215;em_BRITE=ko00000,ko03041
HiC_scaffold_7	AUGUSTUS	intron	36361894	36365908	1.0	-	.	ID=g17017.t1.intron1;Parent=g17017.t1
HiC_scaffold_7	AUGUSTUS	exon	36365909	36366459	.	-	.	ID=g17017.t1.exon2;Parent=g17017.t1
HiC_scaffold_7	AUGUSTUS	CDS	36365909	36366459	1.0	-	0	ID=g17017.t1.CDS2;Parent=g17017.t1
HiC_scaffold_7	AUGUSTUS	intron	36366460	36367533	1.0	-	.	ID=g17017.t1.intron2;Parent=g17017.t1
HiC_scaffold_7	AUGUSTUS	exon	36367534	36367668	.	-	.	ID=g17017.t1.exon3;Parent=g17017.t1
HiC_scaffold_7	AUGUSTUS	CDS	36367534	36367668	1.0	-	0	ID=g17017.t1.CDS3;Parent=g17017.t1
HiC_scaffold_7	AUGUSTUS	start_codon	36367666	36367668	.	-	0	ID=g17017.t1.start1;Parent=g17017.t1
HiC_scaffold_7	AUGUSTUS	stop_codon	36369287	36369289	.	-	0	ID=g17018.t1.stop1;Parent=g17018.t1
HiC_scaffold_7	AUGUSTUS	stop_codon	36369287	36369289	.	-	0	ID=g17018.t2.stop1;Parent=g17018.t2
HiC_scaffold_7	AUGUSTUS	exon	36369287	36370309	.	-	.	ID=g17018.t1.exon1;Parent=g17018.t1
HiC_scaffold_7	AUGUSTUS	exon	36369287	36370309	.	-	.	ID=g17018.t2.exon1;Parent=g17018.t2
HiC_scaffold_7	AUGUSTUS	CDS	36369287	36370309	1.0	-	0	ID=g17018.t1.CDS1;Parent=g17018.t1
HiC_scaffold_7	AUGUSTUS	CDS	36369287	36370309	1.0	-	0	ID=g17018.t2.CDS1;Parent=g17018.t2
HiC_scaffold_7	AUGUSTUS	gene	36369287	36378637	.	-	.	ID=g17018
HiC_scaffold_7	AUGUSTUS	mRNA	36369287	36378637	1.0	-	.	ID=g17018.t1;Parent=g17018;em_target=9668.ENSMPUP00000009332;em_score=1659.9;em_evalue=0.0;em_tcov=.;em_OGs=COG5025@1|root,KOG2294@2759|Eukaryota,38HWX@33154|Opisthokonta,3BDM0@33208|Metazoa,3CZ2M@33213|Bilateria,48AWV@7711|Chordata,490EP@7742|Vertebrata,3JBC3@40674|Mammalia,3EKG1@33554|Carnivora;em_COG_cat=K;em_desc=forkhead box;em_max_annot_lvl=33208|Metazoa;em_Preferred_name=FOXM1;em_KEGG_ko=ko:K09406;em_KEGG_Pathway=ko04218,map04218;em_BRITE=ko00000,ko00001,ko03000;em_PFAMs=Forkhead;em_GOs=GO:0000086,GO:0000122,GO:0000278,GO:0000976,GO:0000977,GO:0000981,GO:0001012,GO:0001067,GO:0001227,GO:0001558,GO:0001568,GO:0001570,GO:0001889,GO:0001932,GO:0001933,GO:0001944,GO:0003674,GO:0003676,GO:0003677,GO:0003690,GO:0003700,GO:0005488,GO:0005515,GO:0005575,GO:0005622,GO:0005623,GO:0005634,GO:0005654,GO:0006139,GO:0006282,GO:0006351,GO:0006355,GO:0006357,GO:0006366,GO:0006725,GO:0006807,GO:0006950,GO:0006974,GO:0006978,GO:0007049,GO:0007154,GO:0007165,GO:0007275,GO:0008150,GO:0008152,GO:0008284,GO:0009058,GO:0009059,GO:0009653,GO:0009719,GO:0009725,GO:0009889,GO:0009890,GO:0009891,GO:0009892,GO:0009893,GO:0009966,GO:0009968,GO:0009987,GO:0010033,GO:0010243,GO:0010467,GO:0010468,GO:0010556,GO:0010557,GO:0010558,GO:0010563,GO:0010564,GO:0010604,GO:0010605,GO:0010628,GO:0010629,GO:0010646,GO:0010648,GO:0014070,GO:0014074,GO:0016070,GO:0018130,GO:0019219,GO:0019220,GO:0019222,GO:0019438,GO:0019899,GO:0019900,GO:0019901,GO:0022402,GO:0023051,GO:0023052,GO:0023057,GO:0030154,GO:0030330,GO:0031323,GO:0031324,GO:0031325,GO:0031326,GO:0031327,GO:0031328,GO:0031399,GO:0031400,GO:0031974,GO:0031981,GO:0032268,GO:0032269,GO:0032501,GO:0032502,GO:0032774,GO:0032872,GO:0032873,GO:0033554,GO:0034641,GO:0034645,GO:0034654,GO:0034698,GO:0035239,GO:0035295,GO:0035556,GO:0040008,GO:0042127,GO:0042221,GO:0042325,GO:0042326,GO:0042770,GO:0042772,GO:0043170,GO:0043226,GO:0043227,GO:0043229,GO:0043231,GO:0043233,GO:0043408,GO:0043409,GO:0043565,GO:0044212,GO:0044237,GO:0044238,GO:0044249,GO:0044260,GO:0044271,GO:0044422,GO:0044424,GO:0044428,GO:0044446,GO:0044464,GO:0044770,GO:0044772,GO:0044839,GO:0045739,GO:0045892,GO:0045893,GO:0045934,GO:0045935,GO:0045936,GO:0045944,GO:0046483,GO:0046578,GO:0046683,GO:0048513,GO:0048514,GO:0048518,GO:0048519,GO:0048522,GO:0048523,GO:0048583,GO:0048584,GO:0048585,GO:0048731,GO:0048732,GO:0048856,GO:0048869,GO:0050789,GO:0050793,GO:0050794,GO:0050896,GO:0051052,GO:0051054,GO:0051056,GO:0051093,GO:0051128,GO:0051171,GO:0051172,GO:0051173,GO:0051174,GO:0051246,GO:0051248,GO:0051252,GO:0051253,GO:0051254,GO:0051591,GO:0051716,GO:0051726,GO:0060255,GO:0061008,GO:0065007,GO:0070013,GO:0070302,GO:0070303,GO:0071156,GO:0071704,GO:0072331,GO:0072358,GO:0072359,GO:0080090,GO:0080134,GO:0080135,GO:0090304,GO:0090342,GO:0090344,GO:0097159,GO:0097659,GO:0140110,GO:1901360,GO:1901362,GO:1901363,GO:1901576,GO:1901698,GO:1901700,GO:1902531,GO:1902532,GO:1902679,GO:1902680,GO:1903047,GO:1903506,GO:1903507,GO:1903508,GO:1990837,GO:2000112,GO:2000113,GO:2000377,GO:2000779,GO:2000781,GO:2001020,GO:2001022,GO:2001141
HiC_scaffold_7	AUGUSTUS	mRNA	36369287	36378637	1.0	-	.	ID=g17018.t2;Parent=g17018;em_target=9668.ENSMPUP00000009332;em_score=1664.3;em_evalue=0.0;em_tcov=.;em_OGs=COG5025@1|root,KOG2294@2759|Eukaryota,38HWX@33154|Opisthokonta,3BDM0@33208|Metazoa,3CZ2M@33213|Bilateria,48AWV@7711|Chordata,490EP@7742|Vertebrata,3JBC3@40674|Mammalia,3EKG1@33554|Carnivora;em_COG_cat=K;em_desc=forkhead box;em_max_annot_lvl=33208|Metazoa;em_Preferred_name=FOXM1;em_KEGG_ko=ko:K09406;em_KEGG_Pathway=ko04218,map04218;em_BRITE=ko00000,ko00001,ko03000;em_PFAMs=Forkhead;em_GOs=GO:0000086,GO:0000122,GO:0000278,GO:0000976,GO:0000977,GO:0000981,GO:0001012,GO:0001067,GO:0001227,GO:0001558,GO:0001568,GO:0001570,GO:0001889,GO:0001932,GO:0001933,GO:0001944,GO:0003674,GO:0003676,GO:0003677,GO:0003690,GO:0003700,GO:0005488,GO:0005515,GO:0005575,GO:0005622,GO:0005623,GO:0005634,GO:0005654,GO:0006139,GO:0006282,GO:0006351,GO:0006355,GO:0006357,GO:0006366,GO:0006725,GO:0006807,GO:0006950,GO:0006974,GO:0006978,GO:0007049,GO:0007154,GO:0007165,GO:0007275,GO:0008150,GO:0008152,GO:0008284,GO:0009058,GO:0009059,GO:0009653,GO:0009719,GO:0009725,GO:0009889,GO:0009890,GO:0009891,GO:0009892,GO:0009893,GO:0009966,GO:0009968,GO:0009987,GO:0010033,GO:0010243,GO:0010467,GO:0010468,GO:0010556,GO:0010557,GO:0010558,GO:0010563,GO:0010564,GO:0010604,GO:0010605,GO:0010628,GO:0010629,GO:0010646,GO:0010648,GO:0014070,GO:0014074,GO:0016070,GO:0018130,GO:0019219,GO:0019220,GO:0019222,GO:0019438,GO:0019899,GO:0019900,GO:0019901,GO:0022402,GO:0023051,GO:0023052,GO:0023057,GO:0030154,GO:0030330,GO:0031323,GO:0031324,GO:0031325,GO:0031326,GO:0031327,GO:0031328,GO:0031399,GO:0031400,GO:0031974,GO:0031981,GO:0032268,GO:0032269,GO:0032501,GO:0032502,GO:0032774,GO:0032872,GO:0032873,GO:0033554,GO:0034641,GO:0034645,GO:0034654,GO:0034698,GO:0035239,GO:0035295,GO:0035556,GO:0040008,GO:0042127,GO:0042221,GO:0042325,GO:0042326,GO:0042770,GO:0042772,GO:0043170,GO:0043226,GO:0043227,GO:0043229,GO:0043231,GO:0043233,GO:0043408,GO:0043409,GO:0043565,GO:0044212,GO:0044237,GO:0044238,GO:0044249,GO:0044260,GO:0044271,GO:0044422,GO:0044424,GO:0044428,GO:0044446,GO:0044464,GO:0044770,GO:0044772,GO:0044839,GO:0045739,GO:0045892,GO:0045893,GO:0045934,GO:0045935,GO:0045936,GO:0045944,GO:0046483,GO:0046578,GO:0046683,GO:0048513,GO:0048514,GO:0048518,GO:0048519,GO:0048522,GO:0048523,GO:0048583,GO:0048584,GO:0048585,GO:0048731,GO:0048732,GO:0048856,GO:0048869,GO:0050789,GO:0050793,GO:0050794,GO:0050896,GO:0051052,GO:0051054,GO:0051056,GO:0051093,GO:0051128,GO:0051171,GO:0051172,GO:0051173,GO:0051174,GO:0051246,GO:0051248,GO:0051252,GO:0051253,GO:0051254,GO:0051591,GO:0051716,GO:0051726,GO:0060255,GO:0061008,GO:0065007,GO:0070013,GO:0070302,GO:0070303,GO:0071156,GO:0071704,GO:0072331,GO:0072358,GO:0072359,GO:0080090,GO:0080134,GO:0080135,GO:0090304,GO:0090342,GO:0090344,GO:0097159,GO:0097659,GO:0140110,GO:1901360,GO:1901362,GO:1901363,GO:1901576,GO:1901698,GO:1901700,GO:1902531,GO:1902532,GO:1902679,GO:1902680,GO:1903047,GO:1903506,GO:1903507,GO:1903508,GO:1990837,GO:2000112,GO:2000113,GO:2000377,GO:2000779,GO:2000781,GO:2001020,GO:2001022,GO:2001141
HiC_scaffold_7	AUGUSTUS	intron	36370310	36372527	1.0	-	.	ID=g17018.t1.intron1;Parent=g17018.t1
HiC_scaffold_7	AUGUSTUS	intron	36370310	36372527	1.0	-	.	ID=g17018.t2.intron1;Parent=g17018.t2
HiC_scaffold_7	AUGUSTUS	exon	36372528	36372703	.	-	.	ID=g17018.t1.exon2;Parent=g17018.t1
HiC_scaffold_7	AUGUSTUS	exon	36372528	36372703	.	-	.	ID=g17018.t2.exon2;Parent=g17018.t2
HiC_scaffold_7	AUGUSTUS	CDS	36372528	36372703	1.0	-	2	ID=g17018.t1.CDS2;Parent=g17018.t1
HiC_scaffold_7	AUGUSTUS	CDS	36372528	36372703	1.0	-	2	ID=g17018.t2.CDS2;Parent=g17018.t2
HiC_scaffold_7	AUGUSTUS	intron	36372704	36372890	1.0	-	.	ID=g17018.t1.intron2;Parent=g17018.t1
HiC_scaffold_7	AUGUSTUS	intron	36372704	36372890	1.0	-	.	ID=g17018.t2.intron2;Parent=g17018.t2
HiC_scaffold_7	AUGUSTUS	exon	36372891	36372960	.	-	.	ID=g17018.t2.exon3;Parent=g17018.t2
HiC_scaffold_7	AUGUSTUS	CDS	36372891	36372960	1.0	-	0	ID=g17018.t2.CDS3;Parent=g17018.t2
HiC_scaffold_7	AUGUSTUS	exon	36372891	36372963	.	-	.	ID=g17018.t1.exon3;Parent=g17018.t1
HiC_scaffold_7	AUGUSTUS	CDS	36372891	36372963	1.0	-	0	ID=g17018.t1.CDS3;Parent=g17018.t1
HiC_scaffold_7	AUGUSTUS	intron	36372961	36373602	1.0	-	.	ID=g17018.t2.intron3;Parent=g17018.t2
HiC_scaffold_7	AUGUSTUS	intron	36372964	36373602	1.0	-	.	ID=g17018.t1.intron3;Parent=g17018.t1
HiC_scaffold_7	AUGUSTUS	exon	36373603	36373647	.	-	.	ID=g17018.t1.exon4;Parent=g17018.t1
HiC_scaffold_7	AUGUSTUS	exon	36373603	36373647	.	-	.	ID=g17018.t2.exon4;Parent=g17018.t2
HiC_scaffold_7	AUGUSTUS	CDS	36373603	36373647	1.0	-	0	ID=g17018.t1.CDS4;Parent=g17018.t1
HiC_scaffold_7	AUGUSTUS	CDS	36373603	36373647	1.0	-	0	ID=g17018.t2.CDS4;Parent=g17018.t2
HiC_scaffold_7	AUGUSTUS	intron	36373648	36374322	1.0	-	.	ID=g17018.t1.intron4;Parent=g17018.t1
HiC_scaffold_7	AUGUSTUS	intron	36373648	36374322	1.0	-	.	ID=g17018.t2.intron4;Parent=g17018.t2
HiC_scaffold_7	AUGUSTUS	exon	36374323	36374451	.	-	.	ID=g17018.t1.exon5;Parent=g17018.t1
HiC_scaffold_7	AUGUSTUS	exon	36374323	36374451	.	-	.	ID=g17018.t2.exon5;Parent=g17018.t2
HiC_scaffold_7	AUGUSTUS	CDS	36374323	36374451	1.0	-	0	ID=g17018.t1.CDS5;Parent=g17018.t1
HiC_scaffold_7	AUGUSTUS	CDS	36374323	36374451	1.0	-	0	ID=g17018.t2.CDS5;Parent=g17018.t2
HiC_scaffold_7	AUGUSTUS	intron	36374452	36375216	1.0	-	.	ID=g17018.t1.intron5;Parent=g17018.t1
HiC_scaffold_7	AUGUSTUS	intron	36374452	36375216	1.0	-	.	ID=g17018.t2.intron5;Parent=g17018.t2
HiC_scaffold_7	AUGUSTUS	exon	36375217	36375408	.	-	.	ID=g17018.t1.exon6;Parent=g17018.t1
HiC_scaffold_7	AUGUSTUS	exon	36375217	36375408	.	-	.	ID=g17018.t2.exon6;Parent=g17018.t2
HiC_scaffold_7	AUGUSTUS	CDS	36375217	36375408	1.0	-	0	ID=g17018.t1.CDS6;Parent=g17018.t1
HiC_scaffold_7	AUGUSTUS	CDS	36375217	36375408	1.0	-	0	ID=g17018.t2.CDS6;Parent=g17018.t2
HiC_scaffold_7	AUGUSTUS	intron	36375409	36377439	1.0	-	.	ID=g17018.t1.intron6;Parent=g17018.t1
HiC_scaffold_7	AUGUSTUS	intron	36375409	36377439	1.0	-	.	ID=g17018.t2.intron6;Parent=g17018.t2
HiC_scaffold_7	AUGUSTUS	exon	36377440	36377585	.	-	.	ID=g17018.t1.exon7;Parent=g17018.t1
HiC_scaffold_7	AUGUSTUS	exon	36377440	36377585	.	-	.	ID=g17018.t2.exon7;Parent=g17018.t2
HiC_scaffold_7	AUGUSTUS	CDS	36377440	36377585	1.0	-	2	ID=g17018.t1.CDS7;Parent=g17018.t1
HiC_scaffold_7	AUGUSTUS	CDS	36377440	36377585	1.0	-	2	ID=g17018.t2.CDS7;Parent=g17018.t2
HiC_scaffold_7	AUGUSTUS	intron	36377586	36378135	1.0	-	.	ID=g17018.t1.intron7;Parent=g17018.t1
HiC_scaffold_7	AUGUSTUS	intron	36377586	36378135	1.0	-	.	ID=g17018.t2.intron7;Parent=g17018.t2
HiC_scaffold_7	AUGUSTUS	exon	36378136	36378637	.	-	.	ID=g17018.t1.exon8;Parent=g17018.t1
HiC_scaffold_7	AUGUSTUS	exon	36378136	36378637	.	-	.	ID=g17018.t2.exon8;Parent=g17018.t2
HiC_scaffold_7	AUGUSTUS	CDS	36378136	36378637	1.0	-	0	ID=g17018.t1.CDS8;Parent=g17018.t1
HiC_scaffold_7	AUGUSTUS	CDS	36378136	36378637	1.0	-	0	ID=g17018.t2.CDS8;Parent=g17018.t2
HiC_scaffold_7	AUGUSTUS	start_codon	36378635	36378637	.	-	0	ID=g17018.t1.start1;Parent=g17018.t1
HiC_scaffold_7	AUGUSTUS	start_codon	36378635	36378637	.	-	0	ID=g17018.t2.start1;Parent=g17018.t2
HiC_scaffold_7	AUGUSTUS	start_codon	36385735	36385737	.	+	0	ID=g17019.t1.start1;Parent=g17019.t1
HiC_scaffold_7	AUGUSTUS	exon	36385735	36385902	.	+	.	ID=g17019.t1.exon1;Parent=g17019.t1
HiC_scaffold_7	AUGUSTUS	CDS	36385735	36385902	1.0	+	0	ID=g17019.t1.CDS1;Parent=g17019.t1
HiC_scaffold_7	AUGUSTUS	gene	36385735	36388244	.	+	.	ID=g17019
HiC_scaffold_7	AUGUSTUS	mRNA	36385735	36388244	1.0	+	.	ID=g17019.t1;Parent=g17019;em_target=9668.ENSMPUP00000009323;em_score=546.4;em_evalue=3.2e-167;em_tcov=.;em_OGs=2E05K@1|root,2S7M3@2759|Eukaryota,396NR@33154|Opisthokonta,3BNNZ@33208|Metazoa,3D4RJ@33213|Bilateria,488MT@7711|Chordata,493G2@7742|Vertebrata,3J8YM@40674|Mammalia,3EJMB@33554|Carnivora;em_COG_cat=S;em_desc=RAD9-HUS1-RAD1 interacting nuclear orphan 1;em_max_annot_lvl=33208|Metazoa;em_Preferred_name=RHNO1;em_PFAMs=RHINO;em_GOs=GO:0000075,GO:0000077,GO:0000725,GO:0005575,GO:0005622,GO:0005623,GO:0005634,GO:0005654,GO:0005694,GO:0006139,GO:0006259,GO:0006281,GO:0006310,GO:0006725,GO:0006807,GO:0006950,GO:0006974,GO:0008150,GO:0008152,GO:0009314,GO:0009411,GO:0009416,GO:0009628,GO:0009987,GO:0010212,GO:0010564,GO:0031570,GO:0031974,GO:0031981,GO:0033554,GO:0034641,GO:0034644,GO:0043170,GO:0043226,GO:0043227,GO:0043228,GO:0043229,GO:0043231,GO:0043232,GO:0043233,GO:0044237,GO:0044238,GO:0044260,GO:0044422,GO:0044424,GO:0044428,GO:0044446,GO:0044464,GO:0045786,GO:0045787,GO:0046483,GO:0048518,GO:0048519,GO:0048522,GO:0048523,GO:0050789,GO:0050794,GO:0050896,GO:0051716,GO:0051726,GO:0065007,GO:0070013,GO:0070316,GO:0070318,GO:0071214,GO:0071478,GO:0071479,GO:0071482,GO:0071704,GO:0090068,GO:0090304,GO:0104004,GO:1901360
HiC_scaffold_7	AUGUSTUS	intron	36385903	36387644	1.0	+	.	ID=g17019.t1.intron1;Parent=g17019.t1
HiC_scaffold_7	AUGUSTUS	exon	36387645	36388244	.	+	.	ID=g17019.t1.exon2;Parent=g17019.t1
HiC_scaffold_7	AUGUSTUS	CDS	36387645	36388244	1.0	+	0	ID=g17019.t1.CDS2;Parent=g17019.t1
HiC_scaffold_7	AUGUSTUS	stop_codon	36388242	36388244	.	+	0	ID=g17019.t1.stop1;Parent=g17019.t1
HiC_scaffold_7	AUGUSTUS	start_codon	36390390	36390392	.	+	0	ID=g17020.t1.start1;Parent=g17020.t1
HiC_scaffold_7	gmst	start_codon	36390390	36390392	91.368616	+	0	ID=g17020.t2.start1;Parent=g17020.t2
HiC_scaffold_7	AUGUSTUS	exon	36390390	36390430	.	+	.	ID=g17020.t1.exon1;Parent=g17020.t1
HiC_scaffold_7	AUGUSTUS	CDS	36390390	36390430	1.0	+	0	ID=g17020.t1.CDS1;Parent=g17020.t1
HiC_scaffold_7	gmst	CDS	36390390	36390430	91.368616	+	0	ID=g17020.t2.CDS1;Parent=g17020.t2
HiC_scaffold_7	gmst	exon	36390390	36390430	91.368616	+	0	ID=g17020.t2.exon1;Parent=g17020.t2
HiC_scaffold_7	AUGUSTUS	gene	36390390	36456687	.	+	.	ID=g17020
HiC_scaffold_7	gmst	mRNA	36390390	36456687	.	+	.	ID=g17020.t2;Parent=g17020;em_target=9668.ENSMPUP00000009317;em_score=958.7;em_evalue=9.7e-292;em_tcov=.;em_OGs=KOG2502@1|root,KOG2502@2759|Eukaryota,39RCW@33154|Opisthokonta,3BBMR@33208|Metazoa,3CRHG@33213|Bilateria,486G8@7711|Chordata,496GR@7742|Vertebrata,3JEE1@40674|Mammalia,3EFSS@33554|Carnivora;em_COG_cat=S;em_desc=Tubby like protein 3;em_max_annot_lvl=33208|Metazoa;em_Preferred_name=TULP3;em_PFAMs=Tub,Tub_N;em_GOs=GO:0001501,GO:0001654,GO:0001838,GO:0001841,GO:0001843,GO:0002009,GO:0003002,GO:0003674,GO:0005488,GO:0005515,GO:0005543,GO:0005546,GO:0005575,GO:0005576,GO:0005622,GO:0005623,GO:0005634,GO:0005730,GO:0005737,GO:0005856,GO:0005886,GO:0005929,GO:0005930,GO:0006355,GO:0007154,GO:0007165,GO:0007166,GO:0007186,GO:0007224,GO:0007275,GO:0007389,GO:0007399,GO:0007417,GO:0007420,GO:0007423,GO:0008104,GO:0008150,GO:0008277,GO:0008289,GO:0008589,GO:0009653,GO:0009790,GO:0009792,GO:0009887,GO:0009888,GO:0009889,GO:0009952,GO:0009953,GO:0009966,GO:0009968,GO:0009987,GO:0010468,GO:0010556,GO:0010646,GO:0010648,GO:0014020,GO:0016020,GO:0016331,GO:0019219,GO:0019222,GO:0019899,GO:0021510,GO:0021511,GO:0021513,GO:0021532,GO:0021904,GO:0021914,GO:0021915,GO:0021953,GO:0022008,GO:0023051,GO:0023052,GO:0023057,GO:0030154,GO:0030182,GO:0030323,GO:0030326,GO:0031076,GO:0031323,GO:0031326,GO:0031974,GO:0031981,GO:0032501,GO:0032502,GO:0032838,GO:0033036,GO:0033365,GO:0034613,GO:0035091,GO:0035107,GO:0035108,GO:0035113,GO:0035148,GO:0035239,GO:0035295,GO:0042733,GO:0042995,GO:0043009,GO:0043010,GO:0043167,GO:0043168,GO:0043226,GO:0043227,GO:0043228,GO:0043229,GO:0043231,GO:0043232,GO:0043233,GO:0044422,GO:0044424,GO:0044428,GO:0044430,GO:0044441,GO:0044444,GO:0044446,GO:0044463,GO:0044464,GO:0044877,GO:0045879,GO:0045992,GO:0045995,GO:0048513,GO:0048519,GO:0048523,GO:0048562,GO:0048568,GO:0048583,GO:0048585,GO:0048598,GO:0048646,GO:0048699,GO:0048701,GO:0048702,GO:0048704,GO:0048705,GO:0048706,GO:0048729,GO:0048731,GO:0048736,GO:0048856,GO:0048869,GO:0050789,GO:0050793,GO:0050794,GO:0050896,GO:0051093,GO:0051171,GO:0051179,GO:0051239,GO:0051241,GO:0051252,GO:0051641,GO:0051716,GO:0051960,GO:0051961,GO:0060173,GO:0060255,GO:0060322,GO:0060348,GO:0060429,GO:0060433,GO:0060434,GO:0060541,GO:0060562,GO:0060606,GO:0060831,GO:0061512,GO:0061548,GO:0065007,GO:0070013,GO:0070727,GO:0071944,GO:0072175,GO:0072657,GO:0080090,GO:0097014,GO:0097499,GO:0097500,GO:0097546,GO:0099568,GO:0120025,GO:0120038,GO:1901620,GO:1901621,GO:1901981,GO:1902936,GO:1903441,GO:1903506,GO:1903546,GO:1904888,GO:1990778,GO:2000026,GO:2000112,GO:2001141
HiC_scaffold_7	AUGUSTUS	mRNA	36390390	36456687	1.0	+	.	ID=g17020.t1;Parent=g17020;em_target=9668.ENSMPUP00000009317;em_score=1036.6;em_evalue=0.0;em_tcov=.;em_OGs=KOG2502@1|root,KOG2502@2759|Eukaryota,39RCW@33154|Opisthokonta,3BBMR@33208|Metazoa,3CRHG@33213|Bilateria,486G8@7711|Chordata,496GR@7742|Vertebrata,3JEE1@40674|Mammalia,3EFSS@33554|Carnivora;em_COG_cat=S;em_desc=Tubby like protein 3;em_max_annot_lvl=33208|Metazoa;em_Preferred_name=TULP3;em_PFAMs=Tub,Tub_N;em_GOs=GO:0001501,GO:0001654,GO:0001838,GO:0001841,GO:0001843,GO:0002009,GO:0003002,GO:0003674,GO:0005488,GO:0005515,GO:0005543,GO:0005546,GO:0005575,GO:0005576,GO:0005622,GO:0005623,GO:0005634,GO:0005730,GO:0005737,GO:0005856,GO:0005886,GO:0005929,GO:0005930,GO:0006355,GO:0007154,GO:0007165,GO:0007166,GO:0007186,GO:0007224,GO:0007275,GO:0007389,GO:0007399,GO:0007417,GO:0007420,GO:0007423,GO:0008104,GO:0008150,GO:0008277,GO:0008289,GO:0008589,GO:0009653,GO:0009790,GO:0009792,GO:0009887,GO:0009888,GO:0009889,GO:0009952,GO:0009953,GO:0009966,GO:0009968,GO:0009987,GO:0010468,GO:0010556,GO:0010646,GO:0010648,GO:0014020,GO:0016020,GO:0016331,GO:0019219,GO:0019222,GO:0019899,GO:0021510,GO:0021511,GO:0021513,GO:0021532,GO:0021904,GO:0021914,GO:0021915,GO:0021953,GO:0022008,GO:0023051,GO:0023052,GO:0023057,GO:0030154,GO:0030182,GO:0030323,GO:0030326,GO:0031076,GO:0031323,GO:0031326,GO:0031974,GO:0031981,GO:0032501,GO:0032502,GO:0032838,GO:0033036,GO:0033365,GO:0034613,GO:0035091,GO:0035107,GO:0035108,GO:0035113,GO:0035148,GO:0035239,GO:0035295,GO:0042733,GO:0042995,GO:0043009,GO:0043010,GO:0043167,GO:0043168,GO:0043226,GO:0043227,GO:0043228,GO:0043229,GO:0043231,GO:0043232,GO:0043233,GO:0044422,GO:0044424,GO:0044428,GO:0044430,GO:0044441,GO:0044444,GO:0044446,GO:0044463,GO:0044464,GO:0044877,GO:0045879,GO:0045992,GO:0045995,GO:0048513,GO:0048519,GO:0048523,GO:0048562,GO:0048568,GO:0048583,GO:0048585,GO:0048598,GO:0048646,GO:0048699,GO:0048701,GO:0048702,GO:0048704,GO:0048705,GO:0048706,GO:0048729,GO:0048731,GO:0048736,GO:0048856,GO:0048869,GO:0050789,GO:0050793,GO:0050794,GO:0050896,GO:0051093,GO:0051171,GO:0051179,GO:0051239,GO:0051241,GO:0051252,GO:0051641,GO:0051716,GO:0051960,GO:0051961,GO:0060173,GO:0060255,GO:0060322,GO:0060348,GO:0060429,GO:0060433,GO:0060434,GO:0060541,GO:0060562,GO:0060606,GO:0060831,GO:0061512,GO:0061548,GO:0065007,GO:0070013,GO:0070727,GO:0071944,GO:0072175,GO:0072657,GO:0080090,GO:0097014,GO:0097499,GO:0097500,GO:0097546,GO:0099568,GO:0120025,GO:0120038,GO:1901620,GO:1901621,GO:1901981,GO:1902936,GO:1903441,GO:1903506,GO:1903546,GO:1904888,GO:1990778,GO:2000026,GO:2000112,GO:2001141
HiC_scaffold_7	AUGUSTUS	intron	36390431	36427027	1.0	+	.	ID=g17020.t1.intron1;Parent=g17020.t1
HiC_scaffold_7	gmst	intron	36390431	36427027	91.368616	+	0	ID=g17020.t2.intron1;Parent=g17020.t2
HiC_scaffold_7	AUGUSTUS	exon	36427028	36427079	.	+	.	ID=g17020.t1.exon2;Parent=g17020.t1
HiC_scaffold_7	AUGUSTUS	CDS	36427028	36427079	1.0	+	1	ID=g17020.t1.CDS2;Parent=g17020.t1
HiC_scaffold_7	gmst	CDS	36427028	36427079	91.368616	+	1	ID=g17020.t2.CDS2;Parent=g17020.t2
HiC_scaffold_7	gmst	exon	36427028	36427079	91.368616	+	1	ID=g17020.t2.exon2;Parent=g17020.t2
HiC_scaffold_7	AUGUSTUS	intron	36427080	36437152	1.0	+	.	ID=g17020.t1.intron2;Parent=g17020.t1
HiC_scaffold_7	gmst	intron	36427080	36437152	91.368616	+	0	ID=g17020.t2.intron2;Parent=g17020.t2
HiC_scaffold_7	gmst	CDS	36437153	36437249	91.368616	+	0	ID=g17020.t2.CDS3;Parent=g17020.t2
HiC_scaffold_7	gmst	exon	36437153	36437249	91.368616	+	0	ID=g17020.t2.exon3;Parent=g17020.t2
HiC_scaffold_7	AUGUSTUS	exon	36437153	36437312	.	+	.	ID=g17020.t1.exon3;Parent=g17020.t1
HiC_scaffold_7	AUGUSTUS	CDS	36437153	36437312	1.0	+	0	ID=g17020.t1.CDS3;Parent=g17020.t1
HiC_scaffold_7	gmst	intron	36437250	36437974	91.368616	+	0	ID=g17020.t2.intron3;Parent=g17020.t2
HiC_scaffold_7	AUGUSTUS	intron	36437313	36437974	1.0	+	.	ID=g17020.t1.intron3;Parent=g17020.t1
HiC_scaffold_7	AUGUSTUS	exon	36437975	36438151	.	+	.	ID=g17020.t1.exon4;Parent=g17020.t1
HiC_scaffold_7	AUGUSTUS	CDS	36437975	36438151	1.0	+	2	ID=g17020.t1.CDS4;Parent=g17020.t1
HiC_scaffold_7	gmst	CDS	36437975	36438151	91.368616	+	2	ID=g17020.t2.CDS4;Parent=g17020.t2
HiC_scaffold_7	gmst	exon	36437975	36438151	91.368616	+	2	ID=g17020.t2.exon4;Parent=g17020.t2
HiC_scaffold_7	AUGUSTUS	intron	36438152	36448921	1.0	+	.	ID=g17020.t1.intron4;Parent=g17020.t1
HiC_scaffold_7	gmst	intron	36438152	36448921	91.368616	+	0	ID=g17020.t2.intron4;Parent=g17020.t2
HiC_scaffold_7	AUGUSTUS	exon	36448922	36449049	.	+	.	ID=g17020.t1.exon5;Parent=g17020.t1
HiC_scaffold_7	AUGUSTUS	CDS	36448922	36449049	1.0	+	2	ID=g17020.t1.CDS5;Parent=g17020.t1
HiC_scaffold_7	gmst	CDS	36448922	36449049	91.368616	+	2	ID=g17020.t2.CDS5;Parent=g17020.t2
HiC_scaffold_7	gmst	exon	36448922	36449049	91.368616	+	2	ID=g17020.t2.exon5;Parent=g17020.t2
HiC_scaffold_7	AUGUSTUS	intron	36449050	36449431	1.0	+	.	ID=g17020.t1.intron5;Parent=g17020.t1
HiC_scaffold_7	gmst	intron	36449050	36449431	91.368616	+	0	ID=g17020.t2.intron5;Parent=g17020.t2
HiC_scaffold_7	AUGUSTUS	exon	36449432	36449629	.	+	.	ID=g17020.t1.exon6;Parent=g17020.t1
HiC_scaffold_7	AUGUSTUS	CDS	36449432	36449629	1.0	+	0	ID=g17020.t1.CDS6;Parent=g17020.t1
HiC_scaffold_7	gmst	CDS	36449432	36449629	91.368616	+	0	ID=g17020.t2.CDS6;Parent=g17020.t2
HiC_scaffold_7	gmst	exon	36449432	36449629	91.368616	+	0	ID=g17020.t2.exon6;Parent=g17020.t2
HiC_scaffold_7	AUGUSTUS	intron	36449630	36452088	1.0	+	.	ID=g17020.t1.intron6;Parent=g17020.t1
HiC_scaffold_7	gmst	intron	36449630	36452088	91.368616	+	0	ID=g17020.t2.intron6;Parent=g17020.t2
HiC_scaffold_7	AUGUSTUS	exon	36452089	36452201	.	+	.	ID=g17020.t1.exon7;Parent=g17020.t1
HiC_scaffold_7	AUGUSTUS	CDS	36452089	36452201	1.0	+	0	ID=g17020.t1.CDS7;Parent=g17020.t1
HiC_scaffold_7	gmst	CDS	36452089	36452201	91.368616	+	0	ID=g17020.t2.CDS7;Parent=g17020.t2
HiC_scaffold_7	gmst	exon	36452089	36452201	91.368616	+	0	ID=g17020.t2.exon7;Parent=g17020.t2
HiC_scaffold_7	AUGUSTUS	intron	36452202	36452497	1.0	+	.	ID=g17020.t1.intron7;Parent=g17020.t1
HiC_scaffold_7	gmst	intron	36452202	36452497	91.368616	+	0	ID=g17020.t2.intron7;Parent=g17020.t2
HiC_scaffold_7	AUGUSTUS	exon	36452498	36452612	.	+	.	ID=g17020.t1.exon8;Parent=g17020.t1
HiC_scaffold_7	AUGUSTUS	CDS	36452498	36452612	1.0	+	1	ID=g17020.t1.CDS8;Parent=g17020.t1
HiC_scaffold_7	gmst	CDS	36452498	36452612	91.368616	+	1	ID=g17020.t2.CDS8;Parent=g17020.t2
HiC_scaffold_7	gmst	exon	36452498	36452612	91.368616	+	1	ID=g17020.t2.exon8;Parent=g17020.t2
HiC_scaffold_7	AUGUSTUS	intron	36452613	36454967	1.0	+	.	ID=g17020.t1.intron8;Parent=g17020.t1
HiC_scaffold_7	gmst	intron	36452613	36454967	91.368616	+	0	ID=g17020.t2.intron8;Parent=g17020.t2
HiC_scaffold_7	AUGUSTUS	exon	36454968	36455066	.	+	.	ID=g17020.t1.exon9;Parent=g17020.t1
HiC_scaffold_7	AUGUSTUS	CDS	36454968	36455066	1.0	+	0	ID=g17020.t1.CDS9;Parent=g17020.t1
HiC_scaffold_7	gmst	CDS	36454968	36455066	91.368616	+	0	ID=g17020.t2.CDS9;Parent=g17020.t2
HiC_scaffold_7	gmst	exon	36454968	36455066	91.368616	+	0	ID=g17020.t2.exon9;Parent=g17020.t2
HiC_scaffold_7	AUGUSTUS	intron	36455067	36455464	1.0	+	.	ID=g17020.t1.intron9;Parent=g17020.t1
HiC_scaffold_7	gmst	intron	36455067	36455464	91.368616	+	0	ID=g17020.t2.intron9;Parent=g17020.t2
HiC_scaffold_7	AUGUSTUS	exon	36455465	36455636	.	+	.	ID=g17020.t1.exon10;Parent=g17020.t1
HiC_scaffold_7	AUGUSTUS	CDS	36455465	36455636	1.0	+	0	ID=g17020.t1.CDS10;Parent=g17020.t1
HiC_scaffold_7	gmst	CDS	36455465	36455636	91.368616	+	0	ID=g17020.t2.CDS10;Parent=g17020.t2
HiC_scaffold_7	gmst	exon	36455465	36455636	91.368616	+	0	ID=g17020.t2.exon10;Parent=g17020.t2
HiC_scaffold_7	AUGUSTUS	intron	36455637	36456553	1.0	+	.	ID=g17020.t1.intron10;Parent=g17020.t1
HiC_scaffold_7	gmst	intron	36455637	36456553	91.368616	+	0	ID=g17020.t2.intron10;Parent=g17020.t2
HiC_scaffold_7	AUGUSTUS	exon	36456554	36456687	.	+	.	ID=g17020.t1.exon11;Parent=g17020.t1
HiC_scaffold_7	AUGUSTUS	CDS	36456554	36456687	1.0	+	2	ID=g17020.t1.CDS11;Parent=g17020.t1
HiC_scaffold_7	gmst	CDS	36456554	36456687	91.368616	+	2	ID=g17020.t2.CDS11;Parent=g17020.t2
HiC_scaffold_7	gmst	exon	36456554	36456687	91.368616	+	2	ID=g17020.t2.exon11;Parent=g17020.t2
HiC_scaffold_7	AUGUSTUS	stop_codon	36456685	36456687	.	+	0	ID=g17020.t1.stop1;Parent=g17020.t1
HiC_scaffold_7	gmst	stop_codon	36456685	36456687	91.368616	+	0	ID=g17020.t2.stop1;Parent=g17020.t2
HiC_scaffold_7	GeneMark.hmm3	start_codon	36468085	36468087	.	+	0	ID=g17021.t1.start1;Parent=g17021.t1
HiC_scaffold_7	GeneMark.hmm3	CDS	36468085	36468847	.	+	0	ID=g17021.t1.CDS1;Parent=g17021.t1
HiC_scaffold_7	GeneMark.hmm3	exon	36468085	36468847	.	+	0	ID=g17021.t1.exon1;Parent=g17021.t1
HiC_scaffold_7	GeneMark.hmm3	gene	36468085	36531357	.	+	.	ID=g17021
HiC_scaffold_7	GeneMark.hmm3	mRNA	36468085	36531357	.	+	.	ID=g17021.t1;Parent=g17021;em_target=29073.XP_008703082.1;em_score=1018.8;em_evalue=0.0;em_tcov=.;em_OGs=KOG3841@1|root,KOG3841@2759|Eukaryota,38CZI@33154|Opisthokonta,3BCB8@33208|Metazoa,3CS2C@33213|Bilateria,4802W@7711|Chordata,4970A@7742|Vertebrata,3JAT3@40674|Mammalia,3ES2K@33554|Carnivora;em_COG_cat=K;em_desc=TEA domain;em_max_annot_lvl=33208|Metazoa;em_Preferred_name=TEAD4;em_PFAMs=TEA;em_GOs=GO:0000003,GO:0000976,GO:0000977,GO:0000978,GO:0000980,GO:0000981,GO:0000982,GO:0000987,GO:0001012,GO:0001067,GO:0001077,GO:0001085,GO:0001158,GO:0001221,GO:0001223,GO:0001224,GO:0001225,GO:0001228,GO:0001501,GO:0001654,GO:0001701,GO:0001708,GO:0001745,GO:0001824,GO:0001825,GO:0001829,GO:0001830,GO:0002009,GO:0002165,GO:0003674,GO:0003676,GO:0003677,GO:0003690,GO:0003700,GO:0005488,GO:0005515,GO:0005575,GO:0005622,GO:0005623,GO:0005634,GO:0005654,GO:0005667,GO:0005737,GO:0006139,GO:0006351,GO:0006352,GO:0006355,GO:0006357,GO:0006366,GO:0006367,GO:0006725,GO:0006807,GO:0007088,GO:0007096,GO:0007154,GO:0007165,GO:0007275,GO:0007346,GO:0007399,GO:0007405,GO:0007423,GO:0007444,GO:0007472,GO:0007476,GO:0007478,GO:0007480,GO:0007507,GO:0007517,GO:0007525,GO:0007552,GO:0007560,GO:0007565,GO:0007566,GO:0008134,GO:0008150,GO:0008152,GO:0008283,GO:0008356,GO:0009058,GO:0009059,GO:0009653,GO:0009790,GO:0009791,GO:0009792,GO:0009886,GO:0009887,GO:0009888,GO:0009889,GO:0009890,GO:0009891,GO:0009892,GO:0009893,GO:0009987,GO:0010467,GO:0010468,GO:0010556,GO:0010557,GO:0010558,GO:0010564,GO:0010604,GO:0010605,GO:0010628,GO:0010629,GO:0010638,GO:0014706,GO:0016070,GO:0017145,GO:0018130,GO:0019219,GO:0019222,GO:0019438,GO:0019904,GO:0022008,GO:0022414,GO:0022603,GO:0023052,GO:0030154,GO:0030182,GO:0031323,GO:0031324,GO:0031325,GO:0031326,GO:0031327,GO:0031328,GO:0031536,GO:0031974,GO:0031981,GO:0032501,GO:0032502,GO:0032774,GO:0032991,GO:0032993,GO:0033043,GO:0034641,GO:0034645,GO:0034654,GO:0035051,GO:0035107,GO:0035114,GO:0035120,GO:0035218,GO:0035220,GO:0035239,GO:0035295,GO:0035326,GO:0035329,GO:0035556,GO:0036445,GO:0042692,GO:0043009,GO:0043170,GO:0043226,GO:0043227,GO:0043229,GO:0043231,GO:0043233,GO:0043565,GO:0044212,GO:0044237,GO:0044238,GO:0044249,GO:0044260,GO:0044271,GO:0044422,GO:0044424,GO:0044428,GO:0044446,GO:0044464,GO:0044703,GO:0044706,GO:0044798,GO:0045165,GO:0045787,GO:0045840,GO:0045892,GO:0045893,GO:0045931,GO:0045934,GO:0045935,GO:0045944,GO:0046483,GO:0048103,GO:0048468,GO:0048513,GO:0048518,GO:0048519,GO:0048522,GO:0048523,GO:0048563,GO:0048568,GO:0048569,GO:0048592,GO:0048646,GO:0048699,GO:0048707,GO:0048729,GO:0048731,GO:0048736,GO:0048737,GO:0048738,GO:0048749,GO:0048856,GO:0048869,GO:0050789,GO:0050793,GO:0050794,GO:0050896,GO:0051094,GO:0051128,GO:0051130,GO:0051146,GO:0051171,GO:0051172,GO:0051173,GO:0051239,GO:0051240,GO:0051252,GO:0051253,GO:0051254,GO:0051301,GO:0051704,GO:0051716,GO:0051726,GO:0051783,GO:0051785,GO:0055001,GO:0055002,GO:0055006,GO:0055007,GO:0055013,GO:0055057,GO:0055059,GO:0060255,GO:0060429,GO:0060537,GO:0060562,GO:0061061,GO:0061351,GO:0065007,GO:0070013,GO:0071704,GO:0072089,GO:0072359,GO:0080090,GO:0090068,GO:0090304,GO:0090575,GO:0090596,GO:0097159,GO:0097659,GO:0098722,GO:0140110,GO:1901360,GO:1901362,GO:1901363,GO:1901576,GO:1901987,GO:1901989,GO:1901990,GO:1901992,GO:1902459,GO:1902679,GO:1902680,GO:1903506,GO:1903507,GO:1903508,GO:1990837,GO:2000026,GO:2000027,GO:2000036,GO:2000112,GO:2000113,GO:2000826,GO:2001141;em_KEGG_ko=ko:K01201,ko:K09448;em_KEGG_Pathway=ko00511,ko00600,ko01100,ko04011,ko04142,ko04390,ko04391,ko04392,map00511,map00600,map01100,map04011,map04142,map04390,map04391,map04392;em_KEGG_Module=M00683;em_BRITE=ko00000,ko00001,ko00002,ko01000,ko03000;em_EC=3.2.1.45;em_KEGG_Reaction=R01498;em_KEGG_rclass=RC00059,RC00451;em_CAZy=GH30
HiC_scaffold_7	GeneMark.hmm3	intron	36468848	36496724	.	+	1	ID=g17021.t1.intron1;Parent=g17021.t1
HiC_scaffold_7	GeneMark.hmm3	CDS	36496725	36496979	.	+	2	ID=g17021.t1.CDS2;Parent=g17021.t1
HiC_scaffold_7	GeneMark.hmm3	exon	36496725	36496979	.	+	2	ID=g17021.t1.exon2;Parent=g17021.t1
HiC_scaffold_7	GeneMark.hmm3	intron	36496980	36509166	.	+	1	ID=g17021.t1.intron2;Parent=g17021.t1
HiC_scaffold_7	GeneMark.hmm3	CDS	36509167	36509231	.	+	2	ID=g17021.t1.CDS3;Parent=g17021.t1
HiC_scaffold_7	GeneMark.hmm3	exon	36509167	36509231	.	+	2	ID=g17021.t1.exon3;Parent=g17021.t1
HiC_scaffold_7	GeneMark.hmm3	intron	36509232	36509674	.	+	0	ID=g17021.t1.intron3;Parent=g17021.t1
HiC_scaffold_7	GeneMark.hmm3	CDS	36509675	36509737	.	+	0	ID=g17021.t1.CDS4;Parent=g17021.t1
HiC_scaffold_7	GeneMark.hmm3	exon	36509675	36509737	.	+	0	ID=g17021.t1.exon4;Parent=g17021.t1
HiC_scaffold_7	GeneMark.hmm3	intron	36509738	36513351	.	+	0	ID=g17021.t1.intron4;Parent=g17021.t1
HiC_scaffold_7	GeneMark.hmm3	CDS	36513352	36513480	.	+	0	ID=g17021.t1.CDS5;Parent=g17021.t1
HiC_scaffold_7	GeneMark.hmm3	exon	36513352	36513480	.	+	0	ID=g17021.t1.exon5;Parent=g17021.t1
HiC_scaffold_7	GeneMark.hmm3	intron	36513481	36514560	.	+	0	ID=g17021.t1.intron5;Parent=g17021.t1
HiC_scaffold_7	GeneMark.hmm3	CDS	36514561	36514604	.	+	0	ID=g17021.t1.CDS6;Parent=g17021.t1
HiC_scaffold_7	GeneMark.hmm3	exon	36514561	36514604	.	+	0	ID=g17021.t1.exon6;Parent=g17021.t1
HiC_scaffold_7	GeneMark.hmm3	intron	36514605	36515140	.	+	2	ID=g17021.t1.intron6;Parent=g17021.t1
HiC_scaffold_7	GeneMark.hmm3	CDS	36515141	36515196	.	+	1	ID=g17021.t1.CDS7;Parent=g17021.t1
HiC_scaffold_7	GeneMark.hmm3	exon	36515141	36515196	.	+	1	ID=g17021.t1.exon7;Parent=g17021.t1
HiC_scaffold_7	GeneMark.hmm3	intron	36515197	36517633	.	+	1	ID=g17021.t1.intron7;Parent=g17021.t1
HiC_scaffold_7	GeneMark.hmm3	CDS	36517634	36517773	.	+	2	ID=g17021.t1.CDS8;Parent=g17021.t1
HiC_scaffold_7	GeneMark.hmm3	exon	36517634	36517773	.	+	2	ID=g17021.t1.exon8;Parent=g17021.t1
HiC_scaffold_7	GeneMark.hmm3	intron	36517774	36518841	.	+	0	ID=g17021.t1.intron8;Parent=g17021.t1
HiC_scaffold_7	GeneMark.hmm3	CDS	36518842	36519015	.	+	0	ID=g17021.t1.CDS9;Parent=g17021.t1
HiC_scaffold_7	GeneMark.hmm3	exon	36518842	36519015	.	+	0	ID=g17021.t1.exon9;Parent=g17021.t1
HiC_scaffold_7	GeneMark.hmm3	intron	36519016	36529890	.	+	0	ID=g17021.t1.intron9;Parent=g17021.t1
HiC_scaffold_7	GeneMark.hmm3	CDS	36529891	36530031	.	+	0	ID=g17021.t1.CDS10;Parent=g17021.t1
HiC_scaffold_7	GeneMark.hmm3	exon	36529891	36530031	.	+	0	ID=g17021.t1.exon10;Parent=g17021.t1
HiC_scaffold_7	GeneMark.hmm3	intron	36530032	36530975	.	+	0	ID=g17021.t1.intron10;Parent=g17021.t1
HiC_scaffold_7	GeneMark.hmm3	CDS	36530976	36531128	.	+	0	ID=g17021.t1.CDS11;Parent=g17021.t1
HiC_scaffold_7	GeneMark.hmm3	exon	36530976	36531128	.	+	0	ID=g17021.t1.exon11;Parent=g17021.t1
HiC_scaffold_7	GeneMark.hmm3	intron	36531129	36531243	.	+	0	ID=g17021.t1.intron11;Parent=g17021.t1
HiC_scaffold_7	GeneMark.hmm3	CDS	36531244	36531357	.	+	0	ID=g17021.t1.CDS12;Parent=g17021.t1
HiC_scaffold_7	GeneMark.hmm3	exon	36531244	36531357	.	+	0	ID=g17021.t1.exon12;Parent=g17021.t1
HiC_scaffold_7	GeneMark.hmm3	stop_codon	36531355	36531357	.	+	0	ID=g17021.t1.stop1;Parent=g17021.t1
HiC_scaffold_7	AUGUSTUS	start_codon	36663785	36663787	.	+	0	ID=g17022.t1.start1;Parent=g17022.t1
HiC_scaffold_7	AUGUSTUS	exon	36663785	36664120	.	+	.	ID=g17022.t1.exon1;Parent=g17022.t1
HiC_scaffold_7	AUGUSTUS	CDS	36663785	36664120	1.0	+	0	ID=g17022.t1.CDS1;Parent=g17022.t1
HiC_scaffold_7	AUGUSTUS	gene	36663785	36744324	.	+	.	ID=g17022
HiC_scaffold_7	AUGUSTUS	mRNA	36663785	36744324	1.0	+	.	ID=g17022.t1;Parent=g17022;em_target=9694.XP_007089731.1;em_score=760.8;em_evalue=5.5e-232;em_tcov=.;em_OGs=KOG3882@1|root,KOG3882@2759|Eukaryota,38D9R@33154|Opisthokonta,3BGS9@33208|Metazoa,3CSCF@33213|Bilateria,487TJ@7711|Chordata,490HI@7742|Vertebrata,3J54A@40674|Mammalia,3ENKA@33554|Carnivora;em_COG_cat=S;em_desc=Tetraspanin 9;em_max_annot_lvl=33208|Metazoa;em_Preferred_name=TSPAN9;em_KEGG_ko=ko:K09448,ko:K17294,ko:K17350;em_BRITE=ko00000,ko00001,ko00002,ko03000,ko04147;em_PFAMs=Tetraspannin;em_GOs=GO:0005575,GO:0005623,GO:0005886,GO:0005887,GO:0007154,GO:0007165,GO:0007166,GO:0008150,GO:0009987,GO:0016020,GO:0016021,GO:0023052,GO:0031224,GO:0031226,GO:0044425,GO:0044459,GO:0044464,GO:0050789,GO:0050794,GO:0050896,GO:0051716,GO:0065007,GO:0071944,GO:0097197;em_KEGG_Pathway=ko04011,ko04390,ko04391,ko04392,map04011,map04390,map04391,map04392;em_KEGG_Module=M00683
HiC_scaffold_7	gmst	start_codon	36664058	36664060	55.354281	+	0	ID=g17022.t2.start1;Parent=g17022.t2
HiC_scaffold_7	gmst	CDS	36664058	36664120	55.354281	+	0	ID=g17022.t2.CDS1;Parent=g17022.t2
HiC_scaffold_7	gmst	exon	36664058	36664120	55.354281	+	0	ID=g17022.t2.exon1;Parent=g17022.t2
HiC_scaffold_7	gmst	mRNA	36664058	36744324	.	+	.	ID=g17022.t2;Parent=g17022;em_target=9612.ENSCAFP00000022775;em_score=547.9;em_evalue=1.2e-167;em_tcov=.;em_OGs=KOG3882@1|root,KOG3882@2759|Eukaryota,38D9R@33154|Opisthokonta,3BGS9@33208|Metazoa,3CSCF@33213|Bilateria,487TJ@7711|Chordata,490HI@7742|Vertebrata,3J54A@40674|Mammalia,3ENKA@33554|Carnivora;em_COG_cat=S;em_desc=Tetraspanin 9;em_max_annot_lvl=33208|Metazoa;em_Preferred_name=TSPAN9;em_KEGG_ko=ko:K09448,ko:K17294,ko:K17350;em_BRITE=ko00000,ko00001,ko00002,ko03000,ko04147;em_PFAMs=Tetraspannin;em_GOs=GO:0005575,GO:0005623,GO:0005886,GO:0005887,GO:0007154,GO:0007165,GO:0007166,GO:0008150,GO:0009987,GO:0016020,GO:0016021,GO:0023052,GO:0031224,GO:0031226,GO:0044425,GO:0044459,GO:0044464,GO:0050789,GO:0050794,GO:0050896,GO:0051716,GO:0065007,GO:0071944,GO:0097197;em_KEGG_Pathway=ko04011,ko04390,ko04391,ko04392,map04011,map04390,map04391,map04392;em_KEGG_Module=M00683
HiC_scaffold_7	AUGUSTUS	intron	36664121	36739813	1.0	+	.	ID=g17022.t1.intron1;Parent=g17022.t1
HiC_scaffold_7	gmst	intron	36664121	36739813	55.354281	+	0	ID=g17022.t2.intron1;Parent=g17022.t2
HiC_scaffold_7	AUGUSTUS	exon	36739814	36740005	.	+	.	ID=g17022.t1.exon2;Parent=g17022.t1
HiC_scaffold_7	AUGUSTUS	CDS	36739814	36740005	1.0	+	0	ID=g17022.t1.CDS2;Parent=g17022.t1
HiC_scaffold_7	gmst	CDS	36739814	36740005	55.354281	+	0	ID=g17022.t2.CDS2;Parent=g17022.t2
HiC_scaffold_7	gmst	exon	36739814	36740005	55.354281	+	0	ID=g17022.t2.exon2;Parent=g17022.t2
HiC_scaffold_7	AUGUSTUS	intron	36740006	36740400	1.0	+	.	ID=g17022.t1.intron2;Parent=g17022.t1
HiC_scaffold_7	gmst	intron	36740006	36740400	55.354281	+	0	ID=g17022.t2.intron2;Parent=g17022.t2
HiC_scaffold_7	AUGUSTUS	exon	36740401	36740475	.	+	.	ID=g17022.t1.exon3;Parent=g17022.t1
HiC_scaffold_7	AUGUSTUS	CDS	36740401	36740475	1.0	+	0	ID=g17022.t1.CDS3;Parent=g17022.t1
HiC_scaffold_7	gmst	CDS	36740401	36740475	55.354281	+	0	ID=g17022.t2.CDS3;Parent=g17022.t2
HiC_scaffold_7	gmst	exon	36740401	36740475	55.354281	+	0	ID=g17022.t2.exon3;Parent=g17022.t2
HiC_scaffold_7	AUGUSTUS	intron	36740476	36740822	1.0	+	.	ID=g17022.t1.intron3;Parent=g17022.t1
HiC_scaffold_7	gmst	intron	36740476	36740822	55.354281	+	0	ID=g17022.t2.intron3;Parent=g17022.t2
HiC_scaffold_7	AUGUSTUS	exon	36740823	36740924	.	+	.	ID=g17022.t1.exon4;Parent=g17022.t1
HiC_scaffold_7	AUGUSTUS	CDS	36740823	36740924	1.0	+	0	ID=g17022.t1.CDS4;Parent=g17022.t1
HiC_scaffold_7	gmst	CDS	36740823	36740924	55.354281	+	0	ID=g17022.t2.CDS4;Parent=g17022.t2
HiC_scaffold_7	gmst	exon	36740823	36740924	55.354281	+	0	ID=g17022.t2.exon4;Parent=g17022.t2
HiC_scaffold_7	AUGUSTUS	intron	36740925	36741546	1.0	+	.	ID=g17022.t1.intron4;Parent=g17022.t1
HiC_scaffold_7	gmst	intron	36740925	36741546	55.354281	+	0	ID=g17022.t2.intron4;Parent=g17022.t2
HiC_scaffold_7	AUGUSTUS	exon	36741547	36741678	.	+	.	ID=g17022.t1.exon5;Parent=g17022.t1
HiC_scaffold_7	AUGUSTUS	CDS	36741547	36741678	1.0	+	0	ID=g17022.t1.CDS5;Parent=g17022.t1
HiC_scaffold_7	gmst	CDS	36741547	36741678	55.354281	+	0	ID=g17022.t2.CDS5;Parent=g17022.t2
HiC_scaffold_7	gmst	exon	36741547	36741678	55.354281	+	0	ID=g17022.t2.exon5;Parent=g17022.t2
HiC_scaffold_7	AUGUSTUS	intron	36741679	36742117	1.0	+	.	ID=g17022.t1.intron5;Parent=g17022.t1
HiC_scaffold_7	gmst	intron	36741679	36742117	55.354281	+	0	ID=g17022.t2.intron5;Parent=g17022.t2
HiC_scaffold_7	AUGUSTUS	exon	36742118	36742201	.	+	.	ID=g17022.t1.exon6;Parent=g17022.t1
HiC_scaffold_7	AUGUSTUS	CDS	36742118	36742201	1.0	+	0	ID=g17022.t1.CDS6;Parent=g17022.t1
HiC_scaffold_7	gmst	CDS	36742118	36742201	55.354281	+	0	ID=g17022.t2.CDS6;Parent=g17022.t2
HiC_scaffold_7	gmst	exon	36742118	36742201	55.354281	+	0	ID=g17022.t2.exon6;Parent=g17022.t2
HiC_scaffold_7	AUGUSTUS	intron	36742202	36744252	1.0	+	.	ID=g17022.t1.intron6;Parent=g17022.t1
HiC_scaffold_7	gmst	intron	36742202	36744252	55.354281	+	0	ID=g17022.t2.intron6;Parent=g17022.t2
HiC_scaffold_7	AUGUSTUS	exon	36744253	36744324	.	+	.	ID=g17022.t1.exon7;Parent=g17022.t1
HiC_scaffold_7	AUGUSTUS	CDS	36744253	36744324	1.0	+	0	ID=g17022.t1.CDS7;Parent=g17022.t1
HiC_scaffold_7	gmst	CDS	36744253	36744324	55.354281	+	0	ID=g17022.t2.CDS7;Parent=g17022.t2
HiC_scaffold_7	gmst	exon	36744253	36744324	55.354281	+	0	ID=g17022.t2.exon7;Parent=g17022.t2
HiC_scaffold_7	AUGUSTUS	stop_codon	36744322	36744324	.	+	0	ID=g17022.t1.stop1;Parent=g17022.t1
HiC_scaffold_7	gmst	stop_codon	36744322	36744324	55.354281	+	0	ID=g17022.t2.stop1;Parent=g17022.t2
HiC_scaffold_7	AUGUSTUS	stop_codon	36755972	36755974	.	-	0	ID=g17023.t1.stop1;Parent=g17023.t1
HiC_scaffold_7	gmst	stop_codon	36755972	36755974	84.777654	-	0	ID=g17023.t2.stop1;Parent=g17023.t2
HiC_scaffold_7	AUGUSTUS	exon	36755972	36756031	.	-	.	ID=g17023.t1.exon1;Parent=g17023.t1
HiC_scaffold_7	AUGUSTUS	CDS	36755972	36756031	1.0	-	0	ID=g17023.t1.CDS1;Parent=g17023.t1
HiC_scaffold_7	gmst	CDS	36755972	36756031	84.777654	-	0	ID=g17023.t2.CDS1;Parent=g17023.t2
HiC_scaffold_7	gmst	exon	36755972	36756031	84.777654	-	0	ID=g17023.t2.exon1;Parent=g17023.t2
HiC_scaffold_7	AUGUSTUS	mRNA	36755972	36795162	1.0	-	.	ID=g17023.t1;Parent=g17023;em_target=9668.ENSMPUP00000009293;em_score=566.5;em_evalue=2.7e-173;em_tcov=.;em_OGs=KOG3882@1|root,KOG3882@2759|Eukaryota,38CSJ@33154|Opisthokonta,3BC87@33208|Metazoa,3CTIY@33213|Bilateria,481K2@7711|Chordata,48XBG@7742|Vertebrata,3JFZX@40674|Mammalia,3ETVJ@33554|Carnivora;em_COG_cat=S;em_desc=Tetraspanin 11;em_max_annot_lvl=33208|Metazoa;em_Preferred_name=TSPAN11;em_KEGG_ko=ko:K06537,ko:K17352;em_BRITE=ko00000,ko04090;em_PFAMs=Tetraspannin;em_GOs=GO:0005575,GO:0005623,GO:0005886,GO:0005887,GO:0007154,GO:0007165,GO:0007166,GO:0008150,GO:0009987,GO:0016020,GO:0016021,GO:0023052,GO:0031224,GO:0031226,GO:0044425,GO:0044459,GO:0044464,GO:0050789,GO:0050794,GO:0050896,GO:0051716,GO:0065007,GO:0071944
HiC_scaffold_7	AUGUSTUS	gene	36755972	36808819	.	-	.	ID=g17023
HiC_scaffold_7	gmst	mRNA	36755972	36808819	.	-	.	ID=g17023.t2;Parent=g17023;em_target=9668.ENSMPUP00000009293;em_score=566.4;em_evalue=4.2e-173;em_tcov=.;em_OGs=KOG3882@1|root,KOG3882@2759|Eukaryota,38CSJ@33154|Opisthokonta,3BC87@33208|Metazoa,3CTIY@33213|Bilateria,481K2@7711|Chordata,48XBG@7742|Vertebrata,3JFZX@40674|Mammalia,3ETVJ@33554|Carnivora;em_COG_cat=S;em_desc=Tetraspanin 11;em_max_annot_lvl=33208|Metazoa;em_Preferred_name=TSPAN11;em_KEGG_ko=ko:K06537,ko:K17352;em_BRITE=ko00000,ko04090;em_PFAMs=Tetraspannin;em_GOs=GO:0005575,GO:0005623,GO:0005886,GO:0005887,GO:0007154,GO:0007165,GO:0007166,GO:0008150,GO:0009987,GO:0016020,GO:0016021,GO:0023052,GO:0031224,GO:0031226,GO:0044425,GO:0044459,GO:0044464,GO:0050789,GO:0050794,GO:0050896,GO:0051716,GO:0065007,GO:0071944
HiC_scaffold_7	AUGUSTUS	intron	36756032	36762639	1.0	-	.	ID=g17023.t1.intron1;Parent=g17023.t1
HiC_scaffold_7	gmst	intron	36756032	36762639	84.777654	-	0	ID=g17023.t2.intron1;Parent=g17023.t2
HiC_scaffold_7	AUGUSTUS	exon	36762640	36762726	.	-	.	ID=g17023.t1.exon2;Parent=g17023.t1
HiC_scaffold_7	AUGUSTUS	CDS	36762640	36762726	1.0	-	0	ID=g17023.t1.CDS2;Parent=g17023.t1
HiC_scaffold_7	gmst	CDS	36762640	36762726	84.777654	-	0	ID=g17023.t2.CDS2;Parent=g17023.t2
HiC_scaffold_7	gmst	exon	36762640	36762726	84.777654	-	0	ID=g17023.t2.exon2;Parent=g17023.t2
HiC_scaffold_7	AUGUSTUS	intron	36762727	36763060	1.0	-	.	ID=g17023.t1.intron2;Parent=g17023.t1
HiC_scaffold_7	gmst	intron	36762727	36763060	84.777654	-	0	ID=g17023.t2.intron2;Parent=g17023.t2
HiC_scaffold_7	AUGUSTUS	exon	36763061	36763219	.	-	.	ID=g17023.t1.exon3;Parent=g17023.t1
HiC_scaffold_7	AUGUSTUS	CDS	36763061	36763219	1.0	-	0	ID=g17023.t1.CDS3;Parent=g17023.t1
HiC_scaffold_7	gmst	CDS	36763061	36763219	84.777654	-	0	ID=g17023.t2.CDS3;Parent=g17023.t2
HiC_scaffold_7	gmst	exon	36763061	36763219	84.777654	-	0	ID=g17023.t2.exon3;Parent=g17023.t2
HiC_scaffold_7	AUGUSTUS	intron	36763220	36766048	1.0	-	.	ID=g17023.t1.intron3;Parent=g17023.t1
HiC_scaffold_7	gmst	intron	36763220	36766048	84.777654	-	0	ID=g17023.t2.intron3;Parent=g17023.t2
HiC_scaffold_7	AUGUSTUS	exon	36766049	36766153	.	-	.	ID=g17023.t1.exon4;Parent=g17023.t1
HiC_scaffold_7	AUGUSTUS	CDS	36766049	36766153	1.0	-	0	ID=g17023.t1.CDS4;Parent=g17023.t1
HiC_scaffold_7	gmst	CDS	36766049	36766153	84.777654	-	0	ID=g17023.t2.CDS4;Parent=g17023.t2
HiC_scaffold_7	gmst	exon	36766049	36766153	84.777654	-	0	ID=g17023.t2.exon4;Parent=g17023.t2
HiC_scaffold_7	AUGUSTUS	intron	36766154	36767048	1.0	-	.	ID=g17023.t1.intron4;Parent=g17023.t1
HiC_scaffold_7	gmst	intron	36766154	36767048	84.777654	-	0	ID=g17023.t2.intron4;Parent=g17023.t2
HiC_scaffold_7	AUGUSTUS	exon	36767049	36767123	.	-	.	ID=g17023.t1.exon5;Parent=g17023.t1
HiC_scaffold_7	AUGUSTUS	CDS	36767049	36767123	1.0	-	0	ID=g17023.t1.CDS5;Parent=g17023.t1
HiC_scaffold_7	gmst	CDS	36767049	36767123	84.777654	-	0	ID=g17023.t2.CDS5;Parent=g17023.t2
HiC_scaffold_7	gmst	exon	36767049	36767123	84.777654	-	0	ID=g17023.t2.exon5;Parent=g17023.t2
HiC_scaffold_7	AUGUSTUS	intron	36767124	36782031	1.0	-	.	ID=g17023.t1.intron5;Parent=g17023.t1
HiC_scaffold_7	gmst	intron	36767124	36782031	84.777654	-	0	ID=g17023.t2.intron5;Parent=g17023.t2
HiC_scaffold_7	AUGUSTUS	exon	36782032	36782223	.	-	.	ID=g17023.t1.exon6;Parent=g17023.t1
HiC_scaffold_7	AUGUSTUS	CDS	36782032	36782223	1.0	-	0	ID=g17023.t1.CDS6;Parent=g17023.t1
HiC_scaffold_7	gmst	CDS	36782032	36782223	84.777654	-	0	ID=g17023.t2.CDS6;Parent=g17023.t2
HiC_scaffold_7	gmst	exon	36782032	36782223	84.777654	-	0	ID=g17023.t2.exon6;Parent=g17023.t2
HiC_scaffold_7	AUGUSTUS	intron	36782224	36795078	1.0	-	.	ID=g17023.t1.intron6;Parent=g17023.t1
HiC_scaffold_7	gmst	intron	36782224	36795078	84.777654	-	0	ID=g17023.t2.intron6;Parent=g17023.t2
HiC_scaffold_7	AUGUSTUS	exon	36795079	36795162	.	-	.	ID=g17023.t1.exon7;Parent=g17023.t1
HiC_scaffold_7	AUGUSTUS	CDS	36795079	36795162	1.0	-	0	ID=g17023.t1.CDS7;Parent=g17023.t1
HiC_scaffold_7	gmst	CDS	36795079	36795173	84.777654	-	2	ID=g17023.t2.CDS7;Parent=g17023.t2
HiC_scaffold_7	gmst	exon	36795079	36795173	84.777654	-	2	ID=g17023.t2.exon7;Parent=g17023.t2
HiC_scaffold_7	AUGUSTUS	start_codon	36795160	36795162	.	-	0	ID=g17023.t1.start1;Parent=g17023.t1
HiC_scaffold_7	gmst	intron	36795174	36808785	84.777654	-	0	ID=g17023.t2.intron7;Parent=g17023.t2
HiC_scaffold_7	gmst	CDS	36808786	36808819	84.777654	-	0	ID=g17023.t2.CDS8;Parent=g17023.t2
HiC_scaffold_7	gmst	exon	36808786	36808819	84.777654	-	0	ID=g17023.t2.exon8;Parent=g17023.t2
HiC_scaffold_7	gmst	start_codon	36808817	36808819	84.777654	-	0	ID=g17023.t2.start1;Parent=g17023.t2
HiC_scaffold_7	AUGUSTUS	stop_codon	37052376	37052378	.	-	0	ID=g17024.t1.stop1;Parent=g17024.t1
HiC_scaffold_7	AUGUSTUS	exon	37052376	37052460	.	-	.	ID=g17024.t1.exon1;Parent=g17024.t1
HiC_scaffold_7	AUGUSTUS	CDS	37052376	37052460	1.0	-	1	ID=g17024.t1.CDS1;Parent=g17024.t1
HiC_scaffold_7	AUGUSTUS	gene	37052376	37121710	.	-	.	ID=g17024
HiC_scaffold_7	AUGUSTUS	mRNA	37052376	37121710	1.0	-	.	ID=g17024.t1;Parent=g17024;em_target=9668.ENSMPUP00000009261;em_score=1522.5;em_evalue=0.0;em_tcov=.;em_OGs=KOG0078@1|root,KOG0078@2759|Eukaryota,39SCU@33154|Opisthokonta,3BGYG@33208|Metazoa,3CV9J@33213|Bilateria,48991@7711|Chordata,48ZPB@7742|Vertebrata,3J872@40674|Mammalia,3ERYR@33554|Carnivora;em_COG_cat=TU;em_desc=Calcium release activated channel regulator 2A;em_max_annot_lvl=33208|Metazoa;em_Preferred_name=CRACR2A;em_KEGG_ko=ko:K17199;em_BRITE=ko00000,ko04031;em_PFAMs=EF-hand_7,EF-hand_8,Ras;em_GOs=GO:0001775,GO:0002115,GO:0002252,GO:0002263,GO:0002274,GO:0002275,GO:0002283,GO:0002366,GO:0002376,GO:0002443,GO:0002444,GO:0002446,GO:0003674,GO:0005488,GO:0005509,GO:0005575,GO:0005576,GO:0005622,GO:0005623,GO:0005737,GO:0006810,GO:0006811,GO:0006812,GO:0006816,GO:0006887,GO:0006955,GO:0008150,GO:0009987,GO:0010959,GO:0012505,GO:0016192,GO:0022898,GO:0030001,GO:0030141,GO:0031410,GO:0031974,GO:0031982,GO:0031983,GO:0032237,GO:0032409,GO:0032411,GO:0032412,GO:0032414,GO:0032879,GO:0032940,GO:0034762,GO:0034764,GO:0034765,GO:0034767,GO:0034774,GO:0035580,GO:0036230,GO:0042119,GO:0042581,GO:0043167,GO:0043169,GO:0043226,GO:0043227,GO:0043229,GO:0043233,GO:0043269,GO:0043270,GO:0043299,GO:0043312,GO:0044093,GO:0044422,GO:0044424,GO:0044433,GO:0044444,GO:0044446,GO:0044464,GO:0045055,GO:0045321,GO:0046872,GO:0046903,GO:0048518,GO:0050789,GO:0050896,GO:0051049,GO:0051050,GO:0051179,GO:0051234,GO:0051924,GO:0051928,GO:0060205,GO:0065007,GO:0065009,GO:0070013,GO:0070838,GO:0072511,GO:0097708,GO:0099503,GO:1901019,GO:1901021,GO:1901339,GO:1901341,GO:1903169,GO:1904062,GO:1904064,GO:1904427,GO:2001257,GO:2001259
HiC_scaffold_7	AUGUSTUS	intron	37052461	37053851	1.0	-	.	ID=g17024.t1.intron1;Parent=g17024.t1
HiC_scaffold_7	AUGUSTUS	exon	37053852	37053928	.	-	.	ID=g17024.t1.exon2;Parent=g17024.t1
HiC_scaffold_7	AUGUSTUS	CDS	37053852	37053928	1.0	-	0	ID=g17024.t1.CDS2;Parent=g17024.t1
HiC_scaffold_7	AUGUSTUS	intron	37053929	37056146	1.0	-	.	ID=g17024.t1.intron2;Parent=g17024.t1
HiC_scaffold_7	AUGUSTUS	exon	37056147	37056248	.	-	.	ID=g17024.t1.exon3;Parent=g17024.t1
HiC_scaffold_7	AUGUSTUS	CDS	37056147	37056248	1.0	-	0	ID=g17024.t1.CDS3;Parent=g17024.t1
HiC_scaffold_7	AUGUSTUS	intron	37056249	37064442	1.0	-	.	ID=g17024.t1.intron3;Parent=g17024.t1
HiC_scaffold_7	AUGUSTUS	exon	37064443	37064557	.	-	.	ID=g17024.t1.exon4;Parent=g17024.t1
HiC_scaffold_7	AUGUSTUS	CDS	37064443	37064557	1.0	-	1	ID=g17024.t1.CDS4;Parent=g17024.t1
HiC_scaffold_7	AUGUSTUS	intron	37064558	37064655	1.0	-	.	ID=g17024.t1.intron4;Parent=g17024.t1
HiC_scaffold_7	AUGUSTUS	exon	37064656	37064737	.	-	.	ID=g17024.t1.exon5;Parent=g17024.t1
HiC_scaffold_7	AUGUSTUS	CDS	37064656	37064737	1.0	-	2	ID=g17024.t1.CDS5;Parent=g17024.t1
HiC_scaffold_7	AUGUSTUS	intron	37064738	37070084	1.0	-	.	ID=g17024.t1.intron5;Parent=g17024.t1
HiC_scaffold_7	AUGUSTUS	exon	37070085	37070217	.	-	.	ID=g17024.t1.exon6;Parent=g17024.t1
HiC_scaffold_7	AUGUSTUS	CDS	37070085	37070217	1.0	-	0	ID=g17024.t1.CDS6;Parent=g17024.t1
HiC_scaffold_7	AUGUSTUS	intron	37070218	37074177	1.0	-	.	ID=g17024.t1.intron6;Parent=g17024.t1
HiC_scaffold_7	AUGUSTUS	exon	37074178	37074496	.	-	.	ID=g17024.t1.exon7;Parent=g17024.t1
HiC_scaffold_7	AUGUSTUS	CDS	37074178	37074496	1.0	-	1	ID=g17024.t1.CDS7;Parent=g17024.t1
HiC_scaffold_7	AUGUSTUS	intron	37074497	37078122	1.0	-	.	ID=g17024.t1.intron7;Parent=g17024.t1
HiC_scaffold_7	AUGUSTUS	exon	37078123	37078229	.	-	.	ID=g17024.t1.exon8;Parent=g17024.t1
HiC_scaffold_7	AUGUSTUS	CDS	37078123	37078229	1.0	-	0	ID=g17024.t1.CDS8;Parent=g17024.t1
HiC_scaffold_7	AUGUSTUS	intron	37078230	37080150	1.0	-	.	ID=g17024.t1.intron8;Parent=g17024.t1
HiC_scaffold_7	AUGUSTUS	exon	37080151	37080196	.	-	.	ID=g17024.t1.exon9;Parent=g17024.t1
HiC_scaffold_7	AUGUSTUS	CDS	37080151	37080196	1.0	-	1	ID=g17024.t1.CDS9;Parent=g17024.t1
HiC_scaffold_7	AUGUSTUS	intron	37080197	37082695	1.0	-	.	ID=g17024.t1.intron9;Parent=g17024.t1
HiC_scaffold_7	AUGUSTUS	exon	37082696	37082767	.	-	.	ID=g17024.t1.exon10;Parent=g17024.t1
HiC_scaffold_7	AUGUSTUS	CDS	37082696	37082767	1.0	-	1	ID=g17024.t1.CDS10;Parent=g17024.t1
HiC_scaffold_7	AUGUSTUS	intron	37082768	37087845	1.0	-	.	ID=g17024.t1.intron10;Parent=g17024.t1
HiC_scaffold_7	AUGUSTUS	exon	37087846	37088033	.	-	.	ID=g17024.t1.exon11;Parent=g17024.t1
HiC_scaffold_7	AUGUSTUS	CDS	37087846	37088033	1.0	-	0	ID=g17024.t1.CDS11;Parent=g17024.t1
HiC_scaffold_7	AUGUSTUS	intron	37088034	37089982	1.0	-	.	ID=g17024.t1.intron11;Parent=g17024.t1
HiC_scaffold_7	AUGUSTUS	exon	37089983	37090078	.	-	.	ID=g17024.t1.exon12;Parent=g17024.t1
HiC_scaffold_7	AUGUSTUS	CDS	37089983	37090078	1.0	-	0	ID=g17024.t1.CDS12;Parent=g17024.t1
HiC_scaffold_7	AUGUSTUS	intron	37090079	37093908	1.0	-	.	ID=g17024.t1.intron12;Parent=g17024.t1
HiC_scaffold_7	AUGUSTUS	exon	37093909	37093999	.	-	.	ID=g17024.t1.exon13;Parent=g17024.t1
HiC_scaffold_7	AUGUSTUS	CDS	37093909	37093999	1.0	-	1	ID=g17024.t1.CDS13;Parent=g17024.t1
HiC_scaffold_7	AUGUSTUS	intron	37094000	37108181	1.0	-	.	ID=g17024.t1.intron13;Parent=g17024.t1
HiC_scaffold_7	AUGUSTUS	exon	37108182	37108328	.	-	.	ID=g17024.t1.exon14;Parent=g17024.t1
HiC_scaffold_7	AUGUSTUS	CDS	37108182	37108328	1.0	-	1	ID=g17024.t1.CDS14;Parent=g17024.t1
HiC_scaffold_7	AUGUSTUS	intron	37108329	37111763	1.0	-	.	ID=g17024.t1.intron14;Parent=g17024.t1
HiC_scaffold_7	AUGUSTUS	exon	37111764	37111947	.	-	.	ID=g17024.t1.exon15;Parent=g17024.t1
HiC_scaffold_7	AUGUSTUS	CDS	37111764	37111947	1.0	-	2	ID=g17024.t1.CDS15;Parent=g17024.t1
HiC_scaffold_7	AUGUSTUS	intron	37111948	37113069	1.0	-	.	ID=g17024.t1.intron15;Parent=g17024.t1
HiC_scaffold_7	AUGUSTUS	exon	37113070	37113181	.	-	.	ID=g17024.t1.exon16;Parent=g17024.t1
HiC_scaffold_7	AUGUSTUS	CDS	37113070	37113181	1.0	-	0	ID=g17024.t1.CDS16;Parent=g17024.t1
HiC_scaffold_7	AUGUSTUS	intron	37113182	37121536	1.0	-	.	ID=g17024.t1.intron16;Parent=g17024.t1
HiC_scaffold_7	AUGUSTUS	exon	37121537	37121710	.	-	.	ID=g17024.t1.exon17;Parent=g17024.t1
HiC_scaffold_7	AUGUSTUS	CDS	37121537	37121710	1.0	-	0	ID=g17024.t1.CDS17;Parent=g17024.t1
HiC_scaffold_7	AUGUSTUS	start_codon	37121708	37121710	.	-	0	ID=g17024.t1.start1;Parent=g17024.t1
HiC_scaffold_7	AUGUSTUS	stop_codon	37239527	37239529	.	-	0	ID=g17025.t1.stop1;Parent=g17025.t1
HiC_scaffold_7	GeneMark.hmm3	stop_codon	37239527	37239529	.	-	0	ID=g17025.t2.stop1;Parent=g17025.t2
HiC_scaffold_7	AUGUSTUS	exon	37239527	37239843	.	-	.	ID=g17025.t1.exon1;Parent=g17025.t1
HiC_scaffold_7	GeneMark.hmm3	CDS	37239527	37239843	.	-	2	ID=g17025.t2.CDS1;Parent=g17025.t2
HiC_scaffold_7	GeneMark.hmm3	exon	37239527	37239843	.	-	2	ID=g17025.t2.exon1;Parent=g17025.t2
HiC_scaffold_7	AUGUSTUS	CDS	37239527	37239843	1.0	-	2	ID=g17025.t1.CDS1;Parent=g17025.t1
HiC_scaffold_7	GeneMark.hmm3	mRNA	37239527	37255847	.	-	.	ID=g17025.t2;Parent=g17025;em_target=9668.ENSMPUP00000009257;em_score=731.4;em_evalue=4.2e-223;em_tcov=.;em_OGs=28KMC@1|root,2QT2S@2759|Eukaryota,39RQB@33154|Opisthokonta,3BHDT@33208|Metazoa,3CS17@33213|Bilateria,484S5@7711|Chordata,493D0@7742|Vertebrata,3J2C6@40674|Mammalia,3ER4B@33554|Carnivora;em_COG_cat=G;em_desc=Poly (ADP-ribose) polymerase;em_max_annot_lvl=33208|Metazoa;em_Preferred_name=PARP11;em_EC=2.4.2.30;em_KEGG_ko=ko:K15259;em_BRITE=ko00000,ko01000;em_PFAMs=PARP,WWE;em_GOs=GO:0003674,GO:0003824,GO:0003950,GO:0005575,GO:0005622,GO:0005623,GO:0005634,GO:0005635,GO:0005643,GO:0006996,GO:0006997,GO:0006998,GO:0008150,GO:0009987,GO:0010256,GO:0012505,GO:0016043,GO:0016740,GO:0016757,GO:0016763,GO:0031967,GO:0031975,GO:0032991,GO:0043226,GO:0043227,GO:0043229,GO:0043231,GO:0044422,GO:0044424,GO:0044428,GO:0044446,GO:0044464,GO:0061024,GO:0071840
HiC_scaffold_7	AUGUSTUS	gene	37239527	37280315	.	-	.	ID=g17025
HiC_scaffold_7	AUGUSTUS	mRNA	37239527	37280315	.	-	.	ID=g17025.t1;Parent=g17025;em_target=9668.ENSMPUP00000009257;em_score=717.5;em_evalue=6.2e-219;em_tcov=.;em_OGs=28KMC@1|root,2QT2S@2759|Eukaryota,39RQB@33154|Opisthokonta,3BHDT@33208|Metazoa,3CS17@33213|Bilateria,484S5@7711|Chordata,493D0@7742|Vertebrata,3J2C6@40674|Mammalia,3ER4B@33554|Carnivora;em_COG_cat=G;em_desc=Poly (ADP-ribose) polymerase;em_max_annot_lvl=33208|Metazoa;em_Preferred_name=PARP11;em_EC=2.4.2.30;em_KEGG_ko=ko:K15259;em_BRITE=ko00000,ko01000;em_PFAMs=PARP,WWE;em_GOs=GO:0003674,GO:0003824,GO:0003950,GO:0005575,GO:0005622,GO:0005623,GO:0005634,GO:0005635,GO:0005643,GO:0006996,GO:0006997,GO:0006998,GO:0008150,GO:0009987,GO:0010256,GO:0012505,GO:0016043,GO:0016740,GO:0016757,GO:0016763,GO:0031967,GO:0031975,GO:0032991,GO:0043226,GO:0043227,GO:0043229,GO:0043231,GO:0044422,GO:0044424,GO:0044428,GO:0044446,GO:0044464,GO:0061024,GO:0071840
HiC_scaffold_7	GeneMark.hmm3	intron	37239844	37241350	.	-	1	ID=g17025.t2.intron1;Parent=g17025.t2
HiC_scaffold_7	AUGUSTUS	intron	37239844	37241350	1.0	-	.	ID=g17025.t1.intron1;Parent=g17025.t1
HiC_scaffold_7	AUGUSTUS	exon	37241351	37241502	.	-	.	ID=g17025.t1.exon2;Parent=g17025.t1
HiC_scaffold_7	GeneMark.hmm3	CDS	37241351	37241502	.	-	1	ID=g17025.t2.CDS2;Parent=g17025.t2
HiC_scaffold_7	GeneMark.hmm3	exon	37241351	37241502	.	-	1	ID=g17025.t2.exon2;Parent=g17025.t2
HiC_scaffold_7	AUGUSTUS	CDS	37241351	37241502	1.0	-	1	ID=g17025.t1.CDS2;Parent=g17025.t1
HiC_scaffold_7	GeneMark.hmm3	intron	37241503	37248366	.	-	2	ID=g17025.t2.intron2;Parent=g17025.t2
HiC_scaffold_7	AUGUSTUS	intron	37241503	37248366	1.0	-	.	ID=g17025.t1.intron2;Parent=g17025.t1
HiC_scaffold_7	AUGUSTUS	exon	37248367	37248497	.	-	.	ID=g17025.t1.exon3;Parent=g17025.t1
HiC_scaffold_7	GeneMark.hmm3	CDS	37248367	37248497	.	-	0	ID=g17025.t2.CDS3;Parent=g17025.t2
HiC_scaffold_7	GeneMark.hmm3	exon	37248367	37248497	.	-	0	ID=g17025.t2.exon3;Parent=g17025.t2
HiC_scaffold_7	AUGUSTUS	CDS	37248367	37248497	1.0	-	0	ID=g17025.t1.CDS3;Parent=g17025.t1
HiC_scaffold_7	GeneMark.hmm3	intron	37248498	37248575	.	-	0	ID=g17025.t2.intron3;Parent=g17025.t2
HiC_scaffold_7	AUGUSTUS	intron	37248498	37248575	1.0	-	.	ID=g17025.t1.intron3;Parent=g17025.t1
HiC_scaffold_7	AUGUSTUS	exon	37248576	37248648	.	-	.	ID=g17025.t1.exon4;Parent=g17025.t1
HiC_scaffold_7	GeneMark.hmm3	CDS	37248576	37248648	.	-	1	ID=g17025.t2.CDS4;Parent=g17025.t2
HiC_scaffold_7	GeneMark.hmm3	exon	37248576	37248648	.	-	1	ID=g17025.t2.exon4;Parent=g17025.t2
HiC_scaffold_7	AUGUSTUS	CDS	37248576	37248648	1.0	-	1	ID=g17025.t1.CDS4;Parent=g17025.t1
HiC_scaffold_7	GeneMark.hmm3	intron	37248649	37251908	.	-	2	ID=g17025.t2.intron4;Parent=g17025.t2
HiC_scaffold_7	AUGUSTUS	intron	37248649	37251908	1.0	-	.	ID=g17025.t1.intron4;Parent=g17025.t1
HiC_scaffold_7	AUGUSTUS	exon	37251909	37251984	.	-	.	ID=g17025.t1.exon5;Parent=g17025.t1
HiC_scaffold_7	GeneMark.hmm3	CDS	37251909	37251984	.	-	2	ID=g17025.t2.CDS5;Parent=g17025.t2
HiC_scaffold_7	GeneMark.hmm3	exon	37251909	37251984	.	-	2	ID=g17025.t2.exon5;Parent=g17025.t2
HiC_scaffold_7	AUGUSTUS	CDS	37251909	37251984	1.0	-	2	ID=g17025.t1.CDS5;Parent=g17025.t1
HiC_scaffold_7	GeneMark.hmm3	intron	37251985	37254640	.	-	1	ID=g17025.t2.intron5;Parent=g17025.t2
HiC_scaffold_7	AUGUSTUS	intron	37251985	37254640	1.0	-	.	ID=g17025.t1.intron5;Parent=g17025.t1
HiC_scaffold_7	AUGUSTUS	exon	37254641	37254660	.	-	.	ID=g17025.t1.exon6;Parent=g17025.t1
HiC_scaffold_7	GeneMark.hmm3	CDS	37254641	37254660	.	-	1	ID=g17025.t2.CDS6;Parent=g17025.t2
HiC_scaffold_7	GeneMark.hmm3	exon	37254641	37254660	.	-	1	ID=g17025.t2.exon6;Parent=g17025.t2
HiC_scaffold_7	AUGUSTUS	CDS	37254641	37254660	0.6	-	1	ID=g17025.t1.CDS6;Parent=g17025.t1
HiC_scaffold_7	GeneMark.hmm3	intron	37254661	37254694	.	-	2	ID=g17025.t2.intron6;Parent=g17025.t2
HiC_scaffold_7	AUGUSTUS	intron	37254661	37254745	0.6	-	.	ID=g17025.t1.intron6;Parent=g17025.t1
HiC_scaffold_7	GeneMark.hmm3	CDS	37254695	37254762	.	-	0	ID=g17025.t2.CDS7;Parent=g17025.t2
HiC_scaffold_7	GeneMark.hmm3	exon	37254695	37254762	.	-	0	ID=g17025.t2.exon7;Parent=g17025.t2
HiC_scaffold_7	AUGUSTUS	exon	37254746	37254762	.	-	.	ID=g17025.t1.exon7;Parent=g17025.t1
HiC_scaffold_7	AUGUSTUS	CDS	37254746	37254762	0.6	-	0	ID=g17025.t1.CDS7;Parent=g17025.t1
HiC_scaffold_7	GeneMark.hmm3	intron	37254763	37255588	.	-	0	ID=g17025.t2.intron7;Parent=g17025.t2
HiC_scaffold_7	AUGUSTUS	intron	37254763	37255588	1.0	-	.	ID=g17025.t1.intron7;Parent=g17025.t1
HiC_scaffold_7	AUGUSTUS	exon	37255589	37255717	.	-	.	ID=g17025.t1.exon8;Parent=g17025.t1
HiC_scaffold_7	GeneMark.hmm3	CDS	37255589	37255717	.	-	0	ID=g17025.t2.CDS8;Parent=g17025.t2
HiC_scaffold_7	GeneMark.hmm3	exon	37255589	37255717	.	-	0	ID=g17025.t2.exon8;Parent=g17025.t2
HiC_scaffold_7	AUGUSTUS	CDS	37255589	37255717	0.61	-	0	ID=g17025.t1.CDS8;Parent=g17025.t1
HiC_scaffold_7	GeneMark.hmm3	intron	37255718	37255844	.	-	0	ID=g17025.t2.intron8;Parent=g17025.t2
HiC_scaffold_7	AUGUSTUS	intron	37255718	37280297	1.0	-	.	ID=g17025.t1.intron8;Parent=g17025.t1
HiC_scaffold_7	GeneMark.hmm3	CDS	37255845	37255847	.	-	0	ID=g17025.t2.CDS9;Parent=g17025.t2
HiC_scaffold_7	GeneMark.hmm3	exon	37255845	37255847	.	-	0	ID=g17025.t2.exon9;Parent=g17025.t2
HiC_scaffold_7	GeneMark.hmm3	start_codon	37255845	37255847	.	-	0	ID=g17025.t2.start1;Parent=g17025.t2
HiC_scaffold_7	AUGUSTUS	exon	37280298	37280315	.	-	.	ID=g17025.t1.exon9;Parent=g17025.t1
HiC_scaffold_7	AUGUSTUS	CDS	37280298	37280315	0.61	-	0	ID=g17025.t1.CDS9;Parent=g17025.t1
HiC_scaffold_7	AUGUSTUS	start_codon	37280313	37280315	.	-	0	ID=g17025.t1.start1;Parent=g17025.t1
HiC_scaffold_7	AUGUSTUS	start_codon	37655774	37655776	.	+	0	ID=g17026.t1.start1;Parent=g17026.t1
HiC_scaffold_7	AUGUSTUS	exon	37655774	37655968	.	+	.	ID=g17026.t1.exon1;Parent=g17026.t1
HiC_scaffold_7	AUGUSTUS	CDS	37655774	37655968	1.0	+	0	ID=g17026.t1.CDS1;Parent=g17026.t1
HiC_scaffold_7	AUGUSTUS	gene	37655774	37680637	.	+	.	ID=g17026
HiC_scaffold_7	AUGUSTUS	mRNA	37655774	37680637	1.0	+	.	ID=g17026.t1;Parent=g17026;em_target=29073.XP_008703097.1;em_score=650.0;em_evalue=1.3e-198;em_tcov=.;em_OGs=KOG0656@1|root,KOG0656@2759|Eukaryota,39VHD@33154|Opisthokonta,3BD84@33208|Metazoa,3CXCC@33213|Bilateria,482CF@7711|Chordata,48XB3@7742|Vertebrata,3J4X7@40674|Mammalia,3EFZE@33554|Carnivora;em_COG_cat=D;em_desc=Cyclin D2;em_max_annot_lvl=33208|Metazoa;em_Preferred_name=CCND2;em_KEGG_ko=ko:K04503,ko:K10151,ko:K10152;em_KEGG_Pathway=ko01522,ko04068,ko04110,ko04115,ko04151,ko04152,ko04218,ko04310,ko04340,ko04371,ko04390,ko04510,ko04530,ko04630,ko04917,ko04919,ko04921,ko04933,ko04934,ko05161,ko05162,ko05165,ko05166,ko05167,ko05200,ko05202,ko05203,ko05205,ko05206,ko05210,ko05212,ko05213,ko05214,ko05215,ko05216,ko05218,ko05219,ko05220,ko05221,ko05222,ko05223,ko05224,ko05225,ko05226,ko05416,map01522,map04068,map04110,map04115,map04151,map04152,map04218,map04310,map04340,map04371,map04390,map04510,map04530,map04630,map04917,map04919,map04921,map04933,map04934,map05161,map05162,map05165,map05166,map05167,map05200,map05202,map05203,map05205,map05206,map05210,map05212,map05213,map05214,map05215,map05216,map05218,map05219,map05220,map05221,map05222,map05223,map05224,map05225,map05226,map05416;em_KEGG_Module=M00692;em_BRITE=ko00000,ko00001,ko00002;em_PFAMs=Cyclin_C,Cyclin_N;em_GOs=GO:0000003,GO:0000079,GO:0000082,GO:0000278,GO:0000307,GO:0000785,GO:0001541,GO:0001558,GO:0001889,GO:0001932,GO:0001934,GO:0002119,GO:0002164,GO:0003006,GO:0003008,GO:0003674,GO:0005488,GO:0005515,GO:0005575,GO:0005622,GO:0005623,GO:0005634,GO:0005635,GO:0005654,GO:0005694,GO:0005730,GO:0005737,GO:0005829,GO:0006275,GO:0006996,GO:0007005,GO:0007049,GO:0007275,GO:0007276,GO:0007283,GO:0007346,GO:0007399,GO:0007530,GO:0007548,GO:0007610,GO:0007611,GO:0007613,GO:0007616,GO:0007626,GO:0008150,GO:0008283,GO:0008284,GO:0008344,GO:0008356,GO:0008406,GO:0008584,GO:0008585,GO:0009314,GO:0009628,GO:0009636,GO:0009719,GO:0009725,GO:0009791,GO:0009889,GO:0009891,GO:0009893,GO:0009966,GO:0009967,GO:0009987,GO:0010033,GO:0010165,GO:0010212,GO:0010243,GO:0010453,GO:0010455,GO:0010468,GO:0010556,GO:0010557,GO:0010562,GO:0010564,GO:0010604,GO:0010628,GO:0010646,GO:0010647,GO:0010941,GO:0012505,GO:0014070,GO:0014074,GO:0016020,GO:0016043,GO:0016538,GO:0019207,GO:0019219,GO:0019220,GO:0019222,GO:0019887,GO:0019899,GO:0019900,GO:0019901,GO:0019953,GO:0022008,GO:0022402,GO:0022414,GO:0023051,GO:0023056,GO:0030154,GO:0030234,GO:0030307,GO:0030534,GO:0031090,GO:0031323,GO:0031325,GO:0031326,GO:0031328,GO:0031399,GO:0031401,GO:0031965,GO:0031967,GO:0031974,GO:0031975,GO:0031981,GO:0032006,GO:0032008,GO:0032268,GO:0032270,GO:0032355,GO:0032501,GO:0032502,GO:0032504,GO:0032868,GO:0032869,GO:0032870,GO:0032875,GO:0032877,GO:0032879,GO:0032880,GO:0032991,GO:0033574,GO:0033674,GO:0033993,GO:0040008,GO:0040035,GO:0042127,GO:0042221,GO:0042325,GO:0042327,GO:0042493,GO:0042981,GO:0043066,GO:0043067,GO:0043069,GO:0043085,GO:0043226,GO:0043227,GO:0043228,GO:0043229,GO:0043231,GO:0043232,GO:0043233,GO:0043434,GO:0043549,GO:0044093,GO:0044422,GO:0044424,GO:0044427,GO:0044428,GO:0044444,GO:0044446,GO:0044464,GO:0044703,GO:0044706,GO:0044770,GO:0044772,GO:0044843,GO:0045137,GO:0045471,GO:0045595,GO:0045597,GO:0045664,GO:0045737,GO:0045740,GO:0045787,GO:0045859,GO:0045860,GO:0045927,GO:0045931,GO:0045935,GO:0045937,GO:0046425,GO:0046427,GO:0046545,GO:0046546,GO:0046660,GO:0046661,GO:0046677,GO:0046683,GO:0048232,GO:0048513,GO:0048518,GO:0048519,GO:0048522,GO:0048523,GO:0048583,GO:0048584,GO:0048608,GO:0048609,GO:0048699,GO:0048731,GO:0048732,GO:0048806,GO:0048856,GO:0048869,GO:0050678,GO:0050679,GO:0050767,GO:0050789,GO:0050790,GO:0050793,GO:0050794,GO:0050877,GO:0050890,GO:0050896,GO:0051052,GO:0051054,GO:0051094,GO:0051128,GO:0051171,GO:0051173,GO:0051174,GO:0051239,GO:0051246,GO:0051247,GO:0051301,GO:0051302,GO:0051338,GO:0051347,GO:0051591,GO:0051704,GO:0051716,GO:0051726,GO:0051781,GO:0051782,GO:0051960,GO:0060255,GO:0060284,GO:0060378,GO:0060548,GO:0061008,GO:0061458,GO:0061695,GO:0065007,GO:0065008,GO:0065009,GO:0070013,GO:0070887,GO:0071214,GO:0071310,GO:0071375,GO:0071417,GO:0071478,GO:0071479,GO:0071481,GO:0071495,GO:0071840,GO:0071900,GO:0071902,GO:0080090,GO:0090068,GO:0090329,GO:0090727,GO:0097129,GO:0097305,GO:0098772,GO:0104004,GO:1900087,GO:1901652,GO:1901653,GO:1901654,GO:1901698,GO:1901699,GO:1901700,GO:1901701,GO:1901987,GO:1901989,GO:1901990,GO:1901992,GO:1902494,GO:1902531,GO:1902533,GO:1902554,GO:1902806,GO:1902808,GO:1902911,GO:1903047,GO:1903432,GO:1904029,GO:1904031,GO:1904263,GO:1904785,GO:1904787,GO:1904892,GO:1904894,GO:1905933,GO:1905935,GO:1990234,GO:2000026,GO:2000045,GO:2000105,GO:2000112
HiC_scaffold_7	AUGUSTUS	intron	37655969	37657781	1.0	+	.	ID=g17026.t1.intron1;Parent=g17026.t1
HiC_scaffold_7	AUGUSTUS	exon	37657782	37657997	.	+	.	ID=g17026.t1.exon2;Parent=g17026.t1
HiC_scaffold_7	AUGUSTUS	CDS	37657782	37657997	1.0	+	0	ID=g17026.t1.CDS2;Parent=g17026.t1
HiC_scaffold_7	AUGUSTUS	intron	37657998	37660608	1.0	+	.	ID=g17026.t1.intron2;Parent=g17026.t1
HiC_scaffold_7	AUGUSTUS	exon	37660609	37660768	.	+	.	ID=g17026.t1.exon3;Parent=g17026.t1
HiC_scaffold_7	AUGUSTUS	CDS	37660609	37660768	1.0	+	0	ID=g17026.t1.CDS3;Parent=g17026.t1
HiC_scaffold_7	AUGUSTUS	intron	37660769	37670342	1.0	+	.	ID=g17026.t1.intron3;Parent=g17026.t1
HiC_scaffold_7	AUGUSTUS	exon	37670343	37670491	.	+	.	ID=g17026.t1.exon4;Parent=g17026.t1
HiC_scaffold_7	AUGUSTUS	CDS	37670343	37670491	1.0	+	2	ID=g17026.t1.CDS4;Parent=g17026.t1
HiC_scaffold_7	AUGUSTUS	intron	37670492	37680487	1.0	+	.	ID=g17026.t1.intron4;Parent=g17026.t1
HiC_scaffold_7	AUGUSTUS	exon	37680488	37680637	.	+	.	ID=g17026.t1.exon5;Parent=g17026.t1
HiC_scaffold_7	AUGUSTUS	CDS	37680488	37680637	1.0	+	0	ID=g17026.t1.CDS5;Parent=g17026.t1
HiC_scaffold_7	AUGUSTUS	stop_codon	37680635	37680637	.	+	0	ID=g17026.t1.stop1;Parent=g17026.t1
HiC_scaffold_7	AUGUSTUS	stop_codon	37682687	37682689	.	-	0	ID=g17027.t1.stop1;Parent=g17027.t1
HiC_scaffold_7	gmst	stop_codon	37682687	37682689	30.336089	-	0	ID=g17027.t2.stop1;Parent=g17027.t2
HiC_scaffold_7	AUGUSTUS	exon	37682687	37682693	.	-	.	ID=g17027.t1.exon1;Parent=g17027.t1
HiC_scaffold_7	AUGUSTUS	CDS	37682687	37682693	0.3	-	1	ID=g17027.t1.CDS1;Parent=g17027.t1
HiC_scaffold_7	gmst	CDS	37682687	37682693	30.336089	-	1	ID=g17027.t2.CDS1;Parent=g17027.t2
HiC_scaffold_7	gmst	exon	37682687	37682693	30.336089	-	1	ID=g17027.t2.exon1;Parent=g17027.t2
HiC_scaffold_7	AUGUSTUS	mRNA	37682687	37687082	0.3	-	.	ID=g17027.t1;Parent=g17027
HiC_scaffold_7	AUGUSTUS	gene	37682687	37697713	.	-	.	ID=g17027
HiC_scaffold_7	gmst	mRNA	37682687	37697713	.	-	.	ID=g17027.t2;Parent=g17027
HiC_scaffold_7	AUGUSTUS	intron	37682694	37684445	0.3	-	.	ID=g17027.t1.intron1;Parent=g17027.t1
HiC_scaffold_7	gmst	intron	37682694	37684445	30.336089	-	0	ID=g17027.t2.intron1;Parent=g17027.t2
HiC_scaffold_7	AUGUSTUS	exon	37684446	37684621	.	-	.	ID=g17027.t1.exon2;Parent=g17027.t1
HiC_scaffold_7	AUGUSTUS	CDS	37684446	37684621	0.3	-	0	ID=g17027.t1.CDS2;Parent=g17027.t1
HiC_scaffold_7	gmst	CDS	37684446	37684621	30.336089	-	0	ID=g17027.t2.CDS2;Parent=g17027.t2
HiC_scaffold_7	gmst	exon	37684446	37684621	30.336089	-	0	ID=g17027.t2.exon2;Parent=g17027.t2
HiC_scaffold_7	AUGUSTUS	intron	37684622	37687049	0.99	-	.	ID=g17027.t1.intron2;Parent=g17027.t1
HiC_scaffold_7	gmst	intron	37684622	37687049	30.336089	-	0	ID=g17027.t2.intron2;Parent=g17027.t2
HiC_scaffold_7	AUGUSTUS	exon	37687050	37687082	.	-	.	ID=g17027.t1.exon3;Parent=g17027.t1
HiC_scaffold_7	AUGUSTUS	CDS	37687050	37687082	0.31	-	0	ID=g17027.t1.CDS3;Parent=g17027.t1
HiC_scaffold_7	gmst	CDS	37687050	37687114	30.336089	-	2	ID=g17027.t2.CDS3;Parent=g17027.t2
HiC_scaffold_7	gmst	exon	37687050	37687114	30.336089	-	2	ID=g17027.t2.exon3;Parent=g17027.t2
HiC_scaffold_7	AUGUSTUS	start_codon	37687080	37687082	.	-	0	ID=g17027.t1.start1;Parent=g17027.t1
HiC_scaffold_7	gmst	intron	37687115	37697661	30.336089	-	0	ID=g17027.t2.intron3;Parent=g17027.t2
HiC_scaffold_7	gmst	CDS	37697662	37697713	30.336089	-	0	ID=g17027.t2.CDS4;Parent=g17027.t2
HiC_scaffold_7	gmst	exon	37697662	37697713	30.336089	-	0	ID=g17027.t2.exon4;Parent=g17027.t2
HiC_scaffold_7	gmst	start_codon	37697711	37697713	30.336089	-	0	ID=g17027.t2.start1;Parent=g17027.t2
HiC_scaffold_7	AUGUSTUS	start_codon	37700248	37700250	.	+	0	ID=g17028.t1.start1;Parent=g17028.t1
HiC_scaffold_7	AUGUSTUS	exon	37700248	37700279	.	+	.	ID=g17028.t1.exon1;Parent=g17028.t1
HiC_scaffold_7	AUGUSTUS	CDS	37700248	37700279	1.0	+	0	ID=g17028.t1.CDS1;Parent=g17028.t1
HiC_scaffold_7	AUGUSTUS	gene	37700248	37727201	.	+	.	ID=g17028
HiC_scaffold_7	AUGUSTUS	mRNA	37700248	37727201	1.0	+	.	ID=g17028.t1;Parent=g17028;em_target=9668.ENSMPUP00000009248;em_score=593.2;em_evalue=1.7e-181;em_tcov=.;em_OGs=COG0588@1|root,KOG0235@2759|Eukaryota,38MRY@33154|Opisthokonta,3BEWV@33208|Metazoa,3D3XS@33213|Bilateria,48D46@7711|Chordata,4928I@7742|Vertebrata,3J8FS@40674|Mammalia,3EQAU@33554|Carnivora;em_COG_cat=G;em_desc=TP53 induced glycolysis regulatory phosphatase;em_max_annot_lvl=33208|Metazoa;em_Preferred_name=C12orf5;em_EC=3.1.3.46;em_KEGG_ko=ko:K14634;em_KEGG_Pathway=ko00051,ko05230,map00051,map05230;em_KEGG_Reaction=R02731;em_KEGG_rclass=RC00152;em_BRITE=ko00000,ko00001,ko01000;em_PFAMs=His_Phos_1;em_GOs=GO:0001666,GO:0002064,GO:0002065,GO:0002066,GO:0002831,GO:0002931,GO:0003674,GO:0003824,GO:0004083,GO:0004331,GO:0005575,GO:0005622,GO:0005623,GO:0005634,GO:0005737,GO:0005739,GO:0005740,GO:0005741,GO:0005829,GO:0006003,GO:0006109,GO:0006110,GO:0006140,GO:0006282,GO:0006793,GO:0006796,GO:0006950,GO:0006974,GO:0007275,GO:0008150,GO:0008152,GO:0009314,GO:0009410,GO:0009628,GO:0009888,GO:0009889,GO:0009890,GO:0009892,GO:0009893,GO:0009894,GO:0009895,GO:0009987,GO:0010035,GO:0010038,GO:0010212,GO:0010332,GO:0010506,GO:0010507,GO:0010562,GO:0010563,GO:0010604,GO:0010639,GO:0010660,GO:0010661,GO:0010662,GO:0010663,GO:0010665,GO:0010666,GO:0010675,GO:0010676,GO:0010677,GO:0010821,GO:0010823,GO:0010906,GO:0010941,GO:0010942,GO:0016020,GO:0016241,GO:0016242,GO:0016311,GO:0016787,GO:0016788,GO:0016791,GO:0019203,GO:0019219,GO:0019220,GO:0019222,GO:0019637,GO:0019867,GO:0030154,GO:0030388,GO:0030808,GO:0030809,GO:0030811,GO:0030812,GO:0030855,GO:0031090,GO:0031323,GO:0031324,GO:0031325,GO:0031326,GO:0031327,GO:0031329,GO:0031330,GO:0031966,GO:0031967,GO:0031968,GO:0031975,GO:0032025,GO:0032501,GO:0032502,GO:0033043,GO:0033554,GO:0033673,GO:0033674,GO:0034248,GO:0034416,GO:0035295,GO:0036293,GO:0036294,GO:0042221,GO:0042325,GO:0042326,GO:0042327,GO:0042578,GO:0042981,GO:0043065,GO:0043067,GO:0043068,GO:0043069,GO:0043085,GO:0043086,GO:0043226,GO:0043227,GO:0043229,GO:0043231,GO:0043455,GO:0043456,GO:0043465,GO:0043467,GO:0043470,GO:0043471,GO:0043549,GO:0044092,GO:0044093,GO:0044237,GO:0044422,GO:0044424,GO:0044429,GO:0044444,GO:0044446,GO:0044464,GO:0045739,GO:0045820,GO:0045912,GO:0045913,GO:0045934,GO:0045935,GO:0045936,GO:0045937,GO:0045980,GO:0048468,GO:0048518,GO:0048519,GO:0048522,GO:0048523,GO:0048565,GO:0048583,GO:0048584,GO:0048731,GO:0048856,GO:0048869,GO:0050308,GO:0050789,GO:0050790,GO:0050794,GO:0050896,GO:0051052,GO:0051054,GO:0051128,GO:0051129,GO:0051171,GO:0051172,GO:0051173,GO:0051174,GO:0051193,GO:0051195,GO:0051196,GO:0051198,GO:0051338,GO:0051347,GO:0051348,GO:0051716,GO:0055123,GO:0060255,GO:0060429,GO:0060548,GO:0060575,GO:0060576,GO:0062012,GO:0062014,GO:0065007,GO:0065009,GO:0070482,GO:0070887,GO:0071241,GO:0071248,GO:0071279,GO:0071453,GO:0071456,GO:0071704,GO:0080090,GO:0080134,GO:0080135,GO:0098588,GO:0098805,GO:1900371,GO:1900372,GO:1900542,GO:1900543,GO:1901003,GO:1901135,GO:1901214,GO:1901215,GO:1901524,GO:1901525,GO:1902031,GO:1902145,GO:1902151,GO:1902153,GO:1902688,GO:1902689,GO:1903146,GO:1903147,GO:1903299,GO:1903301,GO:1903578,GO:1903579,GO:1904023,GO:1904024,GO:2000377,GO:2000378,GO:2001020,GO:2001022,GO:2001169,GO:2001170
HiC_scaffold_7	AUGUSTUS	intron	37700280	37709997	1.0	+	.	ID=g17028.t1.intron1;Parent=g17028.t1
HiC_scaffold_7	AUGUSTUS	exon	37709998	37710035	.	+	.	ID=g17028.t1.exon2;Parent=g17028.t1
HiC_scaffold_7	AUGUSTUS	CDS	37709998	37710035	1.0	+	1	ID=g17028.t1.CDS2;Parent=g17028.t1
HiC_scaffold_7	AUGUSTUS	intron	37710036	37713775	1.0	+	.	ID=g17028.t1.intron2;Parent=g17028.t1
HiC_scaffold_7	AUGUSTUS	exon	37713776	37713897	.	+	.	ID=g17028.t1.exon3;Parent=g17028.t1
HiC_scaffold_7	AUGUSTUS	CDS	37713776	37713897	1.0	+	2	ID=g17028.t1.CDS3;Parent=g17028.t1
HiC_scaffold_7	AUGUSTUS	intron	37713898	37721614	1.0	+	.	ID=g17028.t1.intron3;Parent=g17028.t1
HiC_scaffold_7	AUGUSTUS	exon	37721615	37721692	.	+	.	ID=g17028.t1.exon4;Parent=g17028.t1
HiC_scaffold_7	AUGUSTUS	CDS	37721615	37721692	1.0	+	0	ID=g17028.t1.CDS4;Parent=g17028.t1
HiC_scaffold_7	AUGUSTUS	intron	37721693	37725772	1.0	+	.	ID=g17028.t1.intron4;Parent=g17028.t1
HiC_scaffold_7	AUGUSTUS	exon	37725773	37725883	.	+	.	ID=g17028.t1.exon5;Parent=g17028.t1
HiC_scaffold_7	AUGUSTUS	CDS	37725773	37725883	1.0	+	0	ID=g17028.t1.CDS5;Parent=g17028.t1
HiC_scaffold_7	AUGUSTUS	intron	37725884	37726769	1.0	+	.	ID=g17028.t1.intron5;Parent=g17028.t1
HiC_scaffold_7	AUGUSTUS	exon	37726770	37727201	.	+	.	ID=g17028.t1.exon6;Parent=g17028.t1
HiC_scaffold_7	AUGUSTUS	CDS	37726770	37727201	1.0	+	0	ID=g17028.t1.CDS6;Parent=g17028.t1
HiC_scaffold_7	AUGUSTUS	stop_codon	37727199	37727201	.	+	0	ID=g17028.t1.stop1;Parent=g17028.t1
HiC_scaffold_7	AUGUSTUS	stop_codon	37740670	37740672	.	-	0	ID=g17029.t1.stop1;Parent=g17029.t1
HiC_scaffold_7	AUGUSTUS	exon	37740670	37741107	.	-	.	ID=g17029.t1.exon1;Parent=g17029.t1
HiC_scaffold_7	AUGUSTUS	CDS	37740670	37741107	1.0	-	0	ID=g17029.t1.CDS1;Parent=g17029.t1
HiC_scaffold_7	AUGUSTUS	gene	37740670	37748381	.	-	.	ID=g17029
HiC_scaffold_7	AUGUSTUS	mRNA	37740670	37748381	1.0	-	.	ID=g17029.t1;Parent=g17029;em_target=9668.ENSMPUP00000009243;em_score=559.9;em_evalue=1.8e-171;em_tcov=.;em_OGs=KOG3885@1|root,KOG3885@2759|Eukaryota,38E2E@33154|Opisthokonta,3BJZG@33208|Metazoa,3CRU1@33213|Bilateria,488VS@7711|Chordata,49676@7742|Vertebrata,3J39N@40674|Mammalia,3ER6T@33554|Carnivora;em_COG_cat=T;em_desc=Fibroblast growth factor 23;em_max_annot_lvl=33208|Metazoa;em_Preferred_name=FGF23;em_KEGG_ko=ko:K22428;em_KEGG_Pathway=ko04010,ko04014,ko04015,ko04151,ko04810,ko05200,ko05218,ko05224,ko05226,map04010,map04014,map04015,map04151,map04810,map05200,map05218,map05224,map05226;em_BRITE=ko00000,ko00001,ko00536,ko04052,ko04516;em_PFAMs=FGF;em_GOs=GO:0000165,GO:0001932,GO:0001934,GO:0003674,GO:0003824,GO:0004672,GO:0004713,GO:0005085,GO:0005088,GO:0005102,GO:0005104,GO:0005105,GO:0005488,GO:0005515,GO:0005575,GO:0005576,GO:0005615,GO:0005622,GO:0005623,GO:0005737,GO:0005783,GO:0005788,GO:0005794,GO:0005796,GO:0006355,GO:0006464,GO:0006468,GO:0006629,GO:0006644,GO:0006650,GO:0006661,GO:0006706,GO:0006766,GO:0006775,GO:0006793,GO:0006796,GO:0006807,GO:0006873,GO:0007154,GO:0007165,GO:0007166,GO:0007167,GO:0007169,GO:0007584,GO:0008150,GO:0008152,GO:0008202,GO:0008543,GO:0008610,GO:0008654,GO:0009056,GO:0009058,GO:0009111,GO:0009605,GO:0009719,GO:0009725,GO:0009889,GO:0009891,GO:0009893,GO:0009966,GO:0009967,GO:0009987,GO:0009991,GO:0010033,GO:0010035,GO:0010038,GO:0010468,GO:0010556,GO:0010557,GO:0010562,GO:0010604,GO:0010628,GO:0010646,GO:0010647,GO:0010648,GO:0010817,GO:0010966,GO:0010979,GO:0010980,GO:0012505,GO:0014070,GO:0016042,GO:0016301,GO:0016303,GO:0016310,GO:0016740,GO:0016772,GO:0016773,GO:0017016,GO:0018108,GO:0018193,GO:0018212,GO:0019219,GO:0019220,GO:0019222,GO:0019538,GO:0019637,GO:0019725,GO:0019899,GO:0023014,GO:0023051,GO:0023052,GO:0023056,GO:0023057,GO:0030002,GO:0030258,GO:0030278,GO:0030279,GO:0030320,GO:0030500,GO:0030502,GO:0030643,GO:0031267,GO:0031323,GO:0031325,GO:0031326,GO:0031328,GO:0031399,GO:0031401,GO:0031667,GO:0031668,GO:0031669,GO:0031670,GO:0031974,GO:0032026,GO:0032268,GO:0032270,GO:0032870,GO:0032879,GO:0033273,GO:0033280,GO:0033993,GO:0034097,GO:0035004,GO:0035556,GO:0036092,GO:0036211,GO:0042221,GO:0042325,GO:0042327,GO:0042359,GO:0042363,GO:0042369,GO:0042592,GO:0043085,GO:0043170,GO:0043226,GO:0043227,GO:0043229,GO:0043231,GO:0043233,GO:0043269,GO:0043408,GO:0043410,GO:0043412,GO:0043687,GO:0044070,GO:0044093,GO:0044237,GO:0044238,GO:0044248,GO:0044249,GO:0044255,GO:0044260,GO:0044267,GO:0044281,GO:0044282,GO:0044320,GO:0044321,GO:0044344,GO:0044421,GO:0044422,GO:0044424,GO:0044431,GO:0044432,GO:0044444,GO:0044446,GO:0044464,GO:0045017,GO:0045595,GO:0045596,GO:0045667,GO:0045668,GO:0045893,GO:0045935,GO:0045937,GO:0046474,GO:0046486,GO:0046488,GO:0046834,GO:0046854,GO:0046883,GO:0046888,GO:0046934,GO:0048518,GO:0048519,GO:0048522,GO:0048523,GO:0048583,GO:0048584,GO:0048878,GO:0050789,GO:0050790,GO:0050793,GO:0050794,GO:0050801,GO:0050896,GO:0051020,GO:0051046,GO:0051048,GO:0051049,GO:0051051,GO:0051093,GO:0051171,GO:0051173,GO:0051174,GO:0051239,GO:0051241,GO:0051246,GO:0051247,GO:0051252,GO:0051254,GO:0051341,GO:0051353,GO:0051716,GO:0051896,GO:0051897,GO:0052742,GO:0052813,GO:0055062,GO:0055081,GO:0055082,GO:0055083,GO:0060255,GO:0065007,GO:0065008,GO:0065009,GO:0070013,GO:0070167,GO:0070168,GO:0070372,GO:0070374,GO:0070741,GO:0070848,GO:0070851,GO:0070887,GO:0071107,GO:0071295,GO:0071305,GO:0071310,GO:0071345,GO:0071354,GO:0071363,GO:0071374,GO:0071396,GO:0071407,GO:0071495,GO:0071496,GO:0071704,GO:0071774,GO:0072501,GO:0072502,GO:0072505,GO:0072506,GO:0080090,GO:0090080,GO:0090407,GO:0098771,GO:0098772,GO:0140096,GO:1901360,GO:1901361,GO:1901564,GO:1901575,GO:1901576,GO:1901615,GO:1901616,GO:1901700,GO:1901701,GO:1902074,GO:1902531,GO:1902533,GO:1902680,GO:1903506,GO:1903508,GO:1903530,GO:1903531,GO:1904383,GO:2000026,GO:2000112,GO:2001141
HiC_scaffold_7	AUGUSTUS	intron	37741108	37742676	1.0	-	.	ID=g17029.t1.intron1;Parent=g17029.t1
HiC_scaffold_7	AUGUSTUS	exon	37742677	37742780	.	-	.	ID=g17029.t1.exon2;Parent=g17029.t1
HiC_scaffold_7	AUGUSTUS	CDS	37742677	37742780	1.0	-	2	ID=g17029.t1.CDS2;Parent=g17029.t1
HiC_scaffold_7	AUGUSTUS	intron	37742781	37748185	1.0	-	.	ID=g17029.t1.intron2;Parent=g17029.t1
HiC_scaffold_7	AUGUSTUS	exon	37748186	37748381	.	-	.	ID=g17029.t1.exon3;Parent=g17029.t1
HiC_scaffold_7	AUGUSTUS	CDS	37748186	37748381	1.0	-	0	ID=g17029.t1.CDS3;Parent=g17029.t1
HiC_scaffold_7	AUGUSTUS	start_codon	37748379	37748381	.	-	0	ID=g17029.t1.start1;Parent=g17029.t1
HiC_scaffold_7	AUGUSTUS	stop_codon	37803558	37803560	.	-	0	ID=g17030.t1.stop1;Parent=g17030.t1
HiC_scaffold_7	AUGUSTUS	exon	37803558	37803734	.	-	.	ID=g17030.t1.exon1;Parent=g17030.t1
HiC_scaffold_7	AUGUSTUS	CDS	37803558	37803734	1.0	-	0	ID=g17030.t1.CDS1;Parent=g17030.t1
HiC_scaffold_7	AUGUSTUS	gene	37803558	37815002	.	-	.	ID=g17030
HiC_scaffold_7	AUGUSTUS	mRNA	37803558	37815002	.	-	.	ID=g17030.t1;Parent=g17030;em_target=9668.ENSMPUP00000009218;em_score=454.2;em_evalue=1.5e-139;em_tcov=.;em_OGs=KOG3885@1|root,KOG3885@2759|Eukaryota,39BKH@33154|Opisthokonta,3BGAB@33208|Metazoa,3CUU5@33213|Bilateria,48372@7711|Chordata,48YHC@7742|Vertebrata,3J9AT@40674|Mammalia,3EPR8@33554|Carnivora;em_COG_cat=T;em_desc=Fibroblast growth factor 6;em_max_annot_lvl=33208|Metazoa;em_Preferred_name=FGF6;em_KEGG_ko=ko:K04358;em_KEGG_Pathway=ko04010,ko04014,ko04015,ko04151,ko04810,ko05200,ko05218,ko05224,ko05226,map04010,map04014,map04015,map04151,map04810,map05200,map05218,map05224,map05226;em_BRITE=ko00000,ko00001,ko00536,ko04052,ko04516;em_PFAMs=FGF;em_GOs=GO:0000165,GO:0001501,GO:0001502,GO:0003674,GO:0003824,GO:0004672,GO:0004713,GO:0005085,GO:0005088,GO:0005102,GO:0005488,GO:0005515,GO:0005575,GO:0005576,GO:0005615,GO:0005623,GO:0005886,GO:0006464,GO:0006468,GO:0006629,GO:0006644,GO:0006650,GO:0006661,GO:0006793,GO:0006796,GO:0006807,GO:0007154,GO:0007165,GO:0007166,GO:0007167,GO:0007169,GO:0007267,GO:0007275,GO:0008083,GO:0008150,GO:0008152,GO:0008283,GO:0008284,GO:0008543,GO:0008610,GO:0008654,GO:0009058,GO:0009653,GO:0009719,GO:0009887,GO:0009888,GO:0009966,GO:0009967,GO:0009987,GO:0010033,GO:0010469,GO:0010646,GO:0010647,GO:0016020,GO:0016301,GO:0016303,GO:0016310,GO:0016740,GO:0016772,GO:0016773,GO:0017016,GO:0018108,GO:0018193,GO:0018212,GO:0019538,GO:0019637,GO:0019899,GO:0023014,GO:0023051,GO:0023052,GO:0023056,GO:0030154,GO:0030258,GO:0030545,GO:0031267,GO:0032501,GO:0032502,GO:0035004,GO:0035556,GO:0036092,GO:0036211,GO:0042127,GO:0042221,GO:0042383,GO:0043170,GO:0043412,GO:0044237,GO:0044238,GO:0044249,GO:0044255,GO:0044260,GO:0044267,GO:0044344,GO:0044421,GO:0044464,GO:0045017,GO:0045445,GO:0046474,GO:0046486,GO:0046488,GO:0046834,GO:0046854,GO:0046934,GO:0048018,GO:0048513,GO:0048518,GO:0048522,GO:0048583,GO:0048584,GO:0048705,GO:0048731,GO:0048856,GO:0048869,GO:0050789,GO:0050794,GO:0050896,GO:0051020,GO:0051216,GO:0051716,GO:0051896,GO:0051897,GO:0052742,GO:0052813,GO:0061061,GO:0061448,GO:0065007,GO:0065009,GO:0070848,GO:0070887,GO:0071310,GO:0071363,GO:0071495,GO:0071704,GO:0071774,GO:0071944,GO:0090407,GO:0098743,GO:0098772,GO:0140096,GO:1901564,GO:1901576,GO:1902531,GO:1902533
HiC_scaffold_7	AUGUSTUS	intron	37803735	37813592	1.0	-	.	ID=g17030.t1.intron1;Parent=g17030.t1
HiC_scaffold_7	AUGUSTUS	exon	37813593	37813696	.	-	.	ID=g17030.t1.exon2;Parent=g17030.t1
HiC_scaffold_7	AUGUSTUS	CDS	37813593	37813696	1.0	-	2	ID=g17030.t1.CDS2;Parent=g17030.t1
HiC_scaffold_7	AUGUSTUS	intron	37813697	37814656	1.0	-	.	ID=g17030.t1.intron2;Parent=g17030.t1
HiC_scaffold_7	AUGUSTUS	exon	37814657	37815002	.	-	.	ID=g17030.t1.exon3;Parent=g17030.t1
HiC_scaffold_7	AUGUSTUS	CDS	37814657	37815002	1.0	-	0	ID=g17030.t1.CDS3;Parent=g17030.t1
HiC_scaffold_7	AUGUSTUS	start_codon	37815000	37815002	.	-	0	ID=g17030.t1.start1;Parent=g17030.t1
HiC_scaffold_7	AUGUSTUS	stop_codon	37857606	37857608	.	-	0	ID=g17031.t1.stop1;Parent=g17031.t1
HiC_scaffold_7	gmst	stop_codon	37857606	37857608	135.385086	-	0	ID=g17031.t2.stop1;Parent=g17031.t2
HiC_scaffold_7	AUGUSTUS	exon	37857606	37857698	.	-	.	ID=g17031.t1.exon1;Parent=g17031.t1
HiC_scaffold_7	AUGUSTUS	CDS	37857606	37857698	1.0	-	0	ID=g17031.t1.CDS1;Parent=g17031.t1
HiC_scaffold_7	gmst	CDS	37857606	37857698	135.385086	-	0	ID=g17031.t2.CDS1;Parent=g17031.t2
HiC_scaffold_7	gmst	exon	37857606	37857698	135.385086	-	0	ID=g17031.t2.exon1;Parent=g17031.t2
HiC_scaffold_7	AUGUSTUS	gene	37857606	37897871	.	-	.	ID=g17031
HiC_scaffold_7	gmst	mRNA	37857606	37897871	.	-	.	ID=g17031.t2;Parent=g17031;em_target=9668.ENSMPUP00000009202;em_score=1217.8;em_evalue=0.0;em_tcov=.;em_OGs=KOG4506@1|root,KOG4506@2759|Eukaryota,38F8Q@33154|Opisthokonta,3BI66@33208|Metazoa,3CVB8@33213|Bilateria,483SM@7711|Chordata,48ZEU@7742|Vertebrata,3J2RW@40674|Mammalia,3EUQH@33554|Carnivora;em_COG_cat=S;em_desc=Chromosome 12 open reading frame 4;em_max_annot_lvl=33208|Metazoa;em_Preferred_name=C12orf4;em_PFAMs=DUF2362;em_GOs=GO:0002682,GO:0002684,GO:0002694,GO:0002697,GO:0002699,GO:0002703,GO:0002886,GO:0005575,GO:0005622,GO:0005623,GO:0005737,GO:0008150,GO:0017157,GO:0032386,GO:0032879,GO:0033003,GO:0033006,GO:0043300,GO:0043304,GO:0044424,GO:0044464,GO:0048518,GO:0048583,GO:0050776,GO:0050789,GO:0050794,GO:0050865,GO:0051046,GO:0051049,GO:0060341,GO:0060627,GO:0065007,GO:1903305,GO:1903530
HiC_scaffold_7	AUGUSTUS	mRNA	37857606	37897871	1.0	-	.	ID=g17031.t1;Parent=g17031;em_target=9668.ENSMPUP00000009202;em_score=1247.6;em_evalue=0.0;em_tcov=.;em_OGs=KOG4506@1|root,KOG4506@2759|Eukaryota,38F8Q@33154|Opisthokonta,3BI66@33208|Metazoa,3CVB8@33213|Bilateria,483SM@7711|Chordata,48ZEU@7742|Vertebrata,3J2RW@40674|Mammalia,3EUQH@33554|Carnivora;em_COG_cat=S;em_desc=Chromosome 12 open reading frame 4;em_max_annot_lvl=33208|Metazoa;em_Preferred_name=C12orf4;em_PFAMs=DUF2362;em_GOs=GO:0002682,GO:0002684,GO:0002694,GO:0002697,GO:0002699,GO:0002703,GO:0002886,GO:0005575,GO:0005622,GO:0005623,GO:0005737,GO:0008150,GO:0017157,GO:0032386,GO:0032879,GO:0033003,GO:0033006,GO:0043300,GO:0043304,GO:0044424,GO:0044464,GO:0048518,GO:0048583,GO:0050776,GO:0050789,GO:0050794,GO:0050865,GO:0051046,GO:0051049,GO:0060341,GO:0060627,GO:0065007,GO:1903305,GO:1903530
HiC_scaffold_7	AUGUSTUS	intron	37857699	37858322	1.0	-	.	ID=g17031.t1.intron1;Parent=g17031.t1
HiC_scaffold_7	gmst	intron	37857699	37858322	135.385086	-	0	ID=g17031.t2.intron1;Parent=g17031.t2
HiC_scaffold_7	AUGUSTUS	exon	37858323	37858390	.	-	.	ID=g17031.t1.exon2;Parent=g17031.t1
HiC_scaffold_7	AUGUSTUS	CDS	37858323	37858390	1.0	-	2	ID=g17031.t1.CDS2;Parent=g17031.t1
HiC_scaffold_7	gmst	CDS	37858323	37858390	135.385086	-	2	ID=g17031.t2.CDS2;Parent=g17031.t2
HiC_scaffold_7	gmst	exon	37858323	37858390	135.385086	-	2	ID=g17031.t2.exon2;Parent=g17031.t2
HiC_scaffold_7	AUGUSTUS	intron	37858391	37858970	1.0	-	.	ID=g17031.t1.intron2;Parent=g17031.t1
HiC_scaffold_7	gmst	intron	37858391	37858970	135.385086	-	0	ID=g17031.t2.intron2;Parent=g17031.t2
HiC_scaffold_7	AUGUSTUS	exon	37858971	37859028	.	-	.	ID=g17031.t1.exon3;Parent=g17031.t1
HiC_scaffold_7	AUGUSTUS	CDS	37858971	37859028	1.0	-	0	ID=g17031.t1.CDS3;Parent=g17031.t1
HiC_scaffold_7	gmst	CDS	37858971	37859028	135.385086	-	0	ID=g17031.t2.CDS3;Parent=g17031.t2
HiC_scaffold_7	gmst	exon	37858971	37859028	135.385086	-	0	ID=g17031.t2.exon3;Parent=g17031.t2
HiC_scaffold_7	AUGUSTUS	intron	37859029	37862931	1.0	-	.	ID=g17031.t1.intron3;Parent=g17031.t1
HiC_scaffold_7	gmst	intron	37859029	37862931	135.385086	-	0	ID=g17031.t2.intron3;Parent=g17031.t2
HiC_scaffold_7	AUGUSTUS	exon	37862932	37863134	.	-	.	ID=g17031.t1.exon4;Parent=g17031.t1
HiC_scaffold_7	AUGUSTUS	CDS	37862932	37863134	1.0	-	2	ID=g17031.t1.CDS4;Parent=g17031.t1
HiC_scaffold_7	gmst	CDS	37862932	37863134	135.385086	-	2	ID=g17031.t2.CDS4;Parent=g17031.t2
HiC_scaffold_7	gmst	exon	37862932	37863134	135.385086	-	2	ID=g17031.t2.exon4;Parent=g17031.t2
HiC_scaffold_7	AUGUSTUS	intron	37863135	37867888	1.0	-	.	ID=g17031.t1.intron4;Parent=g17031.t1
HiC_scaffold_7	gmst	intron	37863135	37867888	135.385086	-	0	ID=g17031.t2.intron4;Parent=g17031.t2
HiC_scaffold_7	AUGUSTUS	exon	37867889	37867963	.	-	.	ID=g17031.t1.exon5;Parent=g17031.t1
HiC_scaffold_7	AUGUSTUS	CDS	37867889	37867963	1.0	-	2	ID=g17031.t1.CDS5;Parent=g17031.t1
HiC_scaffold_7	gmst	CDS	37867889	37867963	135.385086	-	2	ID=g17031.t2.CDS5;Parent=g17031.t2
HiC_scaffold_7	gmst	exon	37867889	37867963	135.385086	-	2	ID=g17031.t2.exon5;Parent=g17031.t2
HiC_scaffold_7	AUGUSTUS	intron	37867964	37871844	1.0	-	.	ID=g17031.t1.intron5;Parent=g17031.t1
HiC_scaffold_7	gmst	intron	37867964	37871865	135.385086	-	0	ID=g17031.t2.intron5;Parent=g17031.t2
HiC_scaffold_7	AUGUSTUS	exon	37871845	37871973	.	-	.	ID=g17031.t1.exon6;Parent=g17031.t1
HiC_scaffold_7	AUGUSTUS	CDS	37871845	37871973	1.0	-	2	ID=g17031.t1.CDS6;Parent=g17031.t1
HiC_scaffold_7	gmst	CDS	37871866	37871973	135.385086	-	2	ID=g17031.t2.CDS6;Parent=g17031.t2
HiC_scaffold_7	gmst	exon	37871866	37871973	135.385086	-	2	ID=g17031.t2.exon6;Parent=g17031.t2
HiC_scaffold_7	AUGUSTUS	intron	37871974	37872799	1.0	-	.	ID=g17031.t1.intron6;Parent=g17031.t1
HiC_scaffold_7	gmst	intron	37871974	37872799	135.385086	-	0	ID=g17031.t2.intron6;Parent=g17031.t2
HiC_scaffold_7	AUGUSTUS	exon	37872800	37872997	.	-	.	ID=g17031.t1.exon7;Parent=g17031.t1
HiC_scaffold_7	AUGUSTUS	CDS	37872800	37872997	1.0	-	2	ID=g17031.t1.CDS7;Parent=g17031.t1
HiC_scaffold_7	gmst	CDS	37872800	37872997	135.385086	-	2	ID=g17031.t2.CDS7;Parent=g17031.t2
HiC_scaffold_7	gmst	exon	37872800	37872997	135.385086	-	2	ID=g17031.t2.exon7;Parent=g17031.t2
HiC_scaffold_7	AUGUSTUS	intron	37872998	37875130	1.0	-	.	ID=g17031.t1.intron7;Parent=g17031.t1
HiC_scaffold_7	gmst	intron	37872998	37875130	135.385086	-	0	ID=g17031.t2.intron7;Parent=g17031.t2
HiC_scaffold_7	AUGUSTUS	exon	37875131	37875237	.	-	.	ID=g17031.t1.exon8;Parent=g17031.t1
HiC_scaffold_7	AUGUSTUS	CDS	37875131	37875237	1.0	-	1	ID=g17031.t1.CDS8;Parent=g17031.t1
HiC_scaffold_7	gmst	CDS	37875131	37875237	135.385086	-	1	ID=g17031.t2.CDS8;Parent=g17031.t2
HiC_scaffold_7	gmst	exon	37875131	37875237	135.385086	-	1	ID=g17031.t2.exon8;Parent=g17031.t2
HiC_scaffold_7	AUGUSTUS	intron	37875238	37880045	1.0	-	.	ID=g17031.t1.intron8;Parent=g17031.t1
HiC_scaffold_7	gmst	intron	37875238	37880045	135.385086	-	0	ID=g17031.t2.intron8;Parent=g17031.t2
HiC_scaffold_7	AUGUSTUS	exon	37880046	37880167	.	-	.	ID=g17031.t1.exon9;Parent=g17031.t1
HiC_scaffold_7	AUGUSTUS	CDS	37880046	37880167	1.0	-	0	ID=g17031.t1.CDS9;Parent=g17031.t1
HiC_scaffold_7	gmst	CDS	37880046	37880167	135.385086	-	0	ID=g17031.t2.CDS9;Parent=g17031.t2
HiC_scaffold_7	gmst	exon	37880046	37880167	135.385086	-	0	ID=g17031.t2.exon9;Parent=g17031.t2
HiC_scaffold_7	AUGUSTUS	intron	37880168	37880270	1.0	-	.	ID=g17031.t1.intron9;Parent=g17031.t1
HiC_scaffold_7	gmst	intron	37880168	37880270	135.385086	-	0	ID=g17031.t2.intron9;Parent=g17031.t2
HiC_scaffold_7	AUGUSTUS	exon	37880271	37880370	.	-	.	ID=g17031.t1.exon10;Parent=g17031.t1
HiC_scaffold_7	AUGUSTUS	CDS	37880271	37880370	1.0	-	1	ID=g17031.t1.CDS10;Parent=g17031.t1
HiC_scaffold_7	gmst	CDS	37880271	37880370	135.385086	-	1	ID=g17031.t2.CDS10;Parent=g17031.t2
HiC_scaffold_7	gmst	exon	37880271	37880370	135.385086	-	1	ID=g17031.t2.exon10;Parent=g17031.t2
HiC_scaffold_7	AUGUSTUS	intron	37880371	37884664	1.0	-	.	ID=g17031.t1.intron10;Parent=g17031.t1
HiC_scaffold_7	gmst	intron	37880371	37884664	135.385086	-	0	ID=g17031.t2.intron10;Parent=g17031.t2
HiC_scaffold_7	AUGUSTUS	exon	37884665	37884846	.	-	.	ID=g17031.t1.exon11;Parent=g17031.t1
HiC_scaffold_7	AUGUSTUS	CDS	37884665	37884846	1.0	-	0	ID=g17031.t1.CDS11;Parent=g17031.t1
HiC_scaffold_7	gmst	CDS	37884665	37884846	135.385086	-	0	ID=g17031.t2.CDS11;Parent=g17031.t2
HiC_scaffold_7	gmst	exon	37884665	37884846	135.385086	-	0	ID=g17031.t2.exon11;Parent=g17031.t2
HiC_scaffold_7	AUGUSTUS	intron	37884847	37895840	1.0	-	.	ID=g17031.t1.intron11;Parent=g17031.t1
HiC_scaffold_7	gmst	intron	37884847	37895840	135.385086	-	0	ID=g17031.t2.intron11;Parent=g17031.t2
HiC_scaffold_7	AUGUSTUS	exon	37895841	37895986	.	-	.	ID=g17031.t1.exon12;Parent=g17031.t1
HiC_scaffold_7	AUGUSTUS	CDS	37895841	37895986	1.0	-	2	ID=g17031.t1.CDS12;Parent=g17031.t1
HiC_scaffold_7	gmst	CDS	37895841	37895986	135.385086	-	2	ID=g17031.t2.CDS12;Parent=g17031.t2
HiC_scaffold_7	gmst	exon	37895841	37895986	135.385086	-	2	ID=g17031.t2.exon12;Parent=g17031.t2
HiC_scaffold_7	AUGUSTUS	intron	37895987	37897693	1.0	-	.	ID=g17031.t1.intron12;Parent=g17031.t1
HiC_scaffold_7	gmst	intron	37895987	37897693	135.385086	-	0	ID=g17031.t2.intron12;Parent=g17031.t2
HiC_scaffold_7	AUGUSTUS	exon	37897694	37897871	.	-	.	ID=g17031.t1.exon13;Parent=g17031.t1
HiC_scaffold_7	AUGUSTUS	CDS	37897694	37897871	1.0	-	0	ID=g17031.t1.CDS13;Parent=g17031.t1
HiC_scaffold_7	gmst	CDS	37897694	37897871	135.385086	-	0	ID=g17031.t2.CDS13;Parent=g17031.t2
HiC_scaffold_7	gmst	exon	37897694	37897871	135.385086	-	0	ID=g17031.t2.exon13;Parent=g17031.t2
HiC_scaffold_7	AUGUSTUS	start_codon	37897869	37897871	.	-	0	ID=g17031.t1.start1;Parent=g17031.t1
HiC_scaffold_7	gmst	start_codon	37897869	37897871	135.385086	-	0	ID=g17031.t2.start1;Parent=g17031.t2
HiC_scaffold_7	AUGUSTUS	start_codon	37900041	37900043	.	+	0	ID=g17032.t1.start1;Parent=g17032.t1
HiC_scaffold_7	AUGUSTUS	start_codon	37900041	37900043	.	+	0	ID=g17032.t2.start1;Parent=g17032.t2
HiC_scaffold_7	AUGUSTUS	exon	37900041	37900057	.	+	.	ID=g17032.t1.exon1;Parent=g17032.t1
HiC_scaffold_7	AUGUSTUS	exon	37900041	37900057	.	+	.	ID=g17032.t2.exon1;Parent=g17032.t2
HiC_scaffold_7	AUGUSTUS	CDS	37900041	37900057	1.0	+	0	ID=g17032.t1.CDS1;Parent=g17032.t1
HiC_scaffold_7	AUGUSTUS	CDS	37900041	37900057	1.0	+	0	ID=g17032.t2.CDS1;Parent=g17032.t2
HiC_scaffold_7	AUGUSTUS	gene	37900041	37926151	.	+	.	ID=g17032
HiC_scaffold_7	AUGUSTUS	mRNA	37900041	37926151	1.0	+	.	ID=g17032.t1;Parent=g17032;em_target=9668.ENSMPUP00000009189;em_score=680.9;em_evalue=7.9e-208;em_tcov=.;em_OGs=29XGJ@1|root,2RXRS@2759|Eukaryota,38BVB@33154|Opisthokonta,3BMXK@33208|Metazoa,3CUBD@33213|Bilateria,489KK@7711|Chordata,499EB@7742|Vertebrata,3J7C1@40674|Mammalia,3EJDK@33554|Carnivora;em_COG_cat=S;em_desc=RAD51 associated protein 1;em_max_annot_lvl=33208|Metazoa;em_Preferred_name=RAD51AP1;em_KEGG_ko=ko:K20778;em_BRITE=ko00000,ko03400;em_PFAMs=RAD51_interact;em_GOs=GO:0000018,GO:0000228,GO:0000724,GO:0000725,GO:0000785,GO:0000790,GO:0003674,GO:0003676,GO:0003677,GO:0003690,GO:0003697,GO:0003723,GO:0005488,GO:0005575,GO:0005622,GO:0005623,GO:0005634,GO:0005654,GO:0005694,GO:0006139,GO:0006259,GO:0006281,GO:0006282,GO:0006302,GO:0006310,GO:0006725,GO:0006807,GO:0006950,GO:0006974,GO:0008150,GO:0008152,GO:0009314,GO:0009628,GO:0009987,GO:0010212,GO:0010569,GO:0019219,GO:0019222,GO:0031323,GO:0031974,GO:0031981,GO:0032991,GO:0033554,GO:0034641,GO:0036297,GO:0043170,GO:0043226,GO:0043227,GO:0043228,GO:0043229,GO:0043231,GO:0043232,GO:0043233,GO:0044237,GO:0044238,GO:0044260,GO:0044422,GO:0044424,GO:0044427,GO:0044428,GO:0044446,GO:0044454,GO:0044464,GO:0046483,GO:0048583,GO:0050789,GO:0050794,GO:0050896,GO:0051052,GO:0051171,GO:0051716,GO:0060255,GO:0065007,GO:0070013,GO:0071214,GO:0071478,GO:0071479,GO:0071704,GO:0080090,GO:0080134,GO:0080135,GO:0090304,GO:0097159,GO:0104004,GO:1901360,GO:1901363,GO:2000779,GO:2001020
HiC_scaffold_7	AUGUSTUS	mRNA	37900041	37926151	1.0	+	.	ID=g17032.t2;Parent=g17032;em_target=9668.ENSMPUP00000009189;em_score=673.0;em_evalue=2e-205;em_tcov=.;em_OGs=29XGJ@1|root,2RXRS@2759|Eukaryota,38BVB@33154|Opisthokonta,3BMXK@33208|Metazoa,3CUBD@33213|Bilateria,489KK@7711|Chordata,499EB@7742|Vertebrata,3J7C1@40674|Mammalia,3EJDK@33554|Carnivora;em_COG_cat=S;em_desc=RAD51 associated protein 1;em_max_annot_lvl=33208|Metazoa;em_Preferred_name=RAD51AP1;em_KEGG_ko=ko:K20778;em_BRITE=ko00000,ko03400;em_PFAMs=RAD51_interact;em_GOs=GO:0000018,GO:0000228,GO:0000724,GO:0000725,GO:0000785,GO:0000790,GO:0003674,GO:0003676,GO:0003677,GO:0003690,GO:0003697,GO:0003723,GO:0005488,GO:0005575,GO:0005622,GO:0005623,GO:0005634,GO:0005654,GO:0005694,GO:0006139,GO:0006259,GO:0006281,GO:0006282,GO:0006302,GO:0006310,GO:0006725,GO:0006807,GO:0006950,GO:0006974,GO:0008150,GO:0008152,GO:0009314,GO:0009628,GO:0009987,GO:0010212,GO:0010569,GO:0019219,GO:0019222,GO:0031323,GO:0031974,GO:0031981,GO:0032991,GO:0033554,GO:0034641,GO:0036297,GO:0043170,GO:0043226,GO:0043227,GO:0043228,GO:0043229,GO:0043231,GO:0043232,GO:0043233,GO:0044237,GO:0044238,GO:0044260,GO:0044422,GO:0044424,GO:0044427,GO:0044428,GO:0044446,GO:0044454,GO:0044464,GO:0046483,GO:0048583,GO:0050789,GO:0050794,GO:0050896,GO:0051052,GO:0051171,GO:0051716,GO:0060255,GO:0065007,GO:0070013,GO:0071214,GO:0071478,GO:0071479,GO:0071704,GO:0080090,GO:0080134,GO:0080135,GO:0090304,GO:0097159,GO:0104004,GO:1901360,GO:1901363,GO:2000779,GO:2001020
HiC_scaffold_7	AUGUSTUS	intron	37900058	37902697	1.0	+	.	ID=g17032.t1.intron1;Parent=g17032.t1
HiC_scaffold_7	AUGUSTUS	intron	37900058	37902697	1.0	+	.	ID=g17032.t2.intron1;Parent=g17032.t2
HiC_scaffold_7	AUGUSTUS	exon	37902698	37902747	.	+	.	ID=g17032.t1.exon2;Parent=g17032.t1
HiC_scaffold_7	AUGUSTUS	exon	37902698	37902747	.	+	.	ID=g17032.t2.exon2;Parent=g17032.t2
HiC_scaffold_7	AUGUSTUS	CDS	37902698	37902747	1.0	+	1	ID=g17032.t1.CDS2;Parent=g17032.t1
HiC_scaffold_7	AUGUSTUS	CDS	37902698	37902747	1.0	+	1	ID=g17032.t2.CDS2;Parent=g17032.t2
HiC_scaffold_7	AUGUSTUS	intron	37902748	37906236	1.0	+	.	ID=g17032.t1.intron2;Parent=g17032.t1
HiC_scaffold_7	AUGUSTUS	intron	37902748	37906236	1.0	+	.	ID=g17032.t2.intron2;Parent=g17032.t2
HiC_scaffold_7	AUGUSTUS	exon	37906237	37906378	.	+	.	ID=g17032.t1.exon3;Parent=g17032.t1
HiC_scaffold_7	AUGUSTUS	exon	37906237	37906378	.	+	.	ID=g17032.t2.exon3;Parent=g17032.t2
HiC_scaffold_7	AUGUSTUS	CDS	37906237	37906378	1.0	+	2	ID=g17032.t1.CDS3;Parent=g17032.t1
HiC_scaffold_7	AUGUSTUS	CDS	37906237	37906378	1.0	+	2	ID=g17032.t2.CDS3;Parent=g17032.t2
HiC_scaffold_7	AUGUSTUS	intron	37906379	37908906	1.0	+	.	ID=g17032.t1.intron3;Parent=g17032.t1
HiC_scaffold_7	AUGUSTUS	intron	37906379	37908906	1.0	+	.	ID=g17032.t2.intron3;Parent=g17032.t2
HiC_scaffold_7	AUGUSTUS	exon	37908907	37909016	.	+	.	ID=g17032.t1.exon4;Parent=g17032.t1
HiC_scaffold_7	AUGUSTUS	exon	37908907	37909016	.	+	.	ID=g17032.t2.exon4;Parent=g17032.t2
HiC_scaffold_7	AUGUSTUS	CDS	37908907	37909016	1.0	+	1	ID=g17032.t1.CDS4;Parent=g17032.t1
HiC_scaffold_7	AUGUSTUS	CDS	37908907	37909016	1.0	+	1	ID=g17032.t2.CDS4;Parent=g17032.t2
HiC_scaffold_7	AUGUSTUS	intron	37909017	37910415	1.0	+	.	ID=g17032.t1.intron4;Parent=g17032.t1
HiC_scaffold_7	AUGUSTUS	intron	37909017	37910415	1.0	+	.	ID=g17032.t2.intron4;Parent=g17032.t2
HiC_scaffold_7	AUGUSTUS	exon	37910416	37910502	.	+	.	ID=g17032.t1.exon5;Parent=g17032.t1
HiC_scaffold_7	AUGUSTUS	exon	37910416	37910502	.	+	.	ID=g17032.t2.exon5;Parent=g17032.t2
HiC_scaffold_7	AUGUSTUS	CDS	37910416	37910502	1.0	+	2	ID=g17032.t1.CDS5;Parent=g17032.t1
HiC_scaffold_7	AUGUSTUS	CDS	37910416	37910502	1.0	+	2	ID=g17032.t2.CDS5;Parent=g17032.t2
HiC_scaffold_7	AUGUSTUS	intron	37910503	37911011	1.0	+	.	ID=g17032.t1.intron5;Parent=g17032.t1
HiC_scaffold_7	AUGUSTUS	intron	37910503	37911011	1.0	+	.	ID=g17032.t2.intron5;Parent=g17032.t2
HiC_scaffold_7	AUGUSTUS	exon	37911012	37911161	.	+	.	ID=g17032.t1.exon6;Parent=g17032.t1
HiC_scaffold_7	AUGUSTUS	exon	37911012	37911161	.	+	.	ID=g17032.t2.exon6;Parent=g17032.t2
HiC_scaffold_7	AUGUSTUS	CDS	37911012	37911161	1.0	+	2	ID=g17032.t1.CDS6;Parent=g17032.t1
HiC_scaffold_7	AUGUSTUS	CDS	37911012	37911161	1.0	+	2	ID=g17032.t2.CDS6;Parent=g17032.t2
HiC_scaffold_7	AUGUSTUS	intron	37911162	37919096	1.0	+	.	ID=g17032.t1.intron6;Parent=g17032.t1
HiC_scaffold_7	AUGUSTUS	intron	37911162	37919096	1.0	+	.	ID=g17032.t2.intron6;Parent=g17032.t2
HiC_scaffold_7	AUGUSTUS	exon	37919097	37919261	.	+	.	ID=g17032.t1.exon7;Parent=g17032.t1
HiC_scaffold_7	AUGUSTUS	exon	37919097	37919261	.	+	.	ID=g17032.t2.exon7;Parent=g17032.t2
HiC_scaffold_7	AUGUSTUS	CDS	37919097	37919261	1.0	+	2	ID=g17032.t1.CDS7;Parent=g17032.t1
HiC_scaffold_7	AUGUSTUS	CDS	37919097	37919261	1.0	+	2	ID=g17032.t2.CDS7;Parent=g17032.t2
HiC_scaffold_7	AUGUSTUS	intron	37919262	37923126	1.0	+	.	ID=g17032.t1.intron7;Parent=g17032.t1
HiC_scaffold_7	AUGUSTUS	intron	37919262	37923129	1.0	+	.	ID=g17032.t2.intron7;Parent=g17032.t2
HiC_scaffold_7	AUGUSTUS	exon	37923127	37923279	.	+	.	ID=g17032.t1.exon8;Parent=g17032.t1
HiC_scaffold_7	AUGUSTUS	CDS	37923127	37923279	1.0	+	2	ID=g17032.t1.CDS8;Parent=g17032.t1
HiC_scaffold_7	AUGUSTUS	exon	37923130	37923279	.	+	.	ID=g17032.t2.exon8;Parent=g17032.t2
HiC_scaffold_7	AUGUSTUS	CDS	37923130	37923279	1.0	+	2	ID=g17032.t2.CDS8;Parent=g17032.t2
HiC_scaffold_7	AUGUSTUS	intron	37923280	37926014	1.0	+	.	ID=g17032.t1.intron8;Parent=g17032.t1
HiC_scaffold_7	AUGUSTUS	intron	37923280	37926014	1.0	+	.	ID=g17032.t2.intron8;Parent=g17032.t2
HiC_scaffold_7	AUGUSTUS	exon	37926015	37926151	.	+	.	ID=g17032.t1.exon9;Parent=g17032.t1
HiC_scaffold_7	AUGUSTUS	exon	37926015	37926151	.	+	.	ID=g17032.t2.exon9;Parent=g17032.t2
HiC_scaffold_7	AUGUSTUS	CDS	37926015	37926151	1.0	+	2	ID=g17032.t1.CDS9;Parent=g17032.t1
HiC_scaffold_7	AUGUSTUS	CDS	37926015	37926151	1.0	+	2	ID=g17032.t2.CDS9;Parent=g17032.t2
HiC_scaffold_7	AUGUSTUS	stop_codon	37926149	37926151	.	+	0	ID=g17032.t1.stop1;Parent=g17032.t1
HiC_scaffold_7	AUGUSTUS	stop_codon	37926149	37926151	.	+	0	ID=g17032.t2.stop1;Parent=g17032.t2
HiC_scaffold_7	GeneMark.hmm3	stop_codon	37979666	37979668	.	-	0	ID=g17033.t1.stop1;Parent=g17033.t1
HiC_scaffold_7	GeneMark.hmm3	CDS	37979666	37979821	.	-	0	ID=g17033.t1.CDS1;Parent=g17033.t1
HiC_scaffold_7	GeneMark.hmm3	exon	37979666	37979821	.	-	0	ID=g17033.t1.exon1;Parent=g17033.t1
HiC_scaffold_7	GeneMark.hmm3	gene	37979666	37998454	.	-	.	ID=g17033
HiC_scaffold_7	GeneMark.hmm3	mRNA	37979666	37998454	.	-	.	ID=g17033.t1;Parent=g17033;em_target=29073.XP_008703112.1;em_score=1649.1;em_evalue=0.0;em_tcov=.;em_OGs=2C5FU@1|root,2SM7F@2759|Eukaryota,38HN9@33154|Opisthokonta,3BIE8@33208|Metazoa,3D2X9@33213|Bilateria,488BF@7711|Chordata,48VYG@7742|Vertebrata,3J2WR@40674|Mammalia,3ETF1@33554|Carnivora;em_COG_cat=T;em_desc=anchor protein 3;em_max_annot_lvl=33208|Metazoa;em_Preferred_name=AKAP3;em_KEGG_ko=ko:K16520,ko:K16521;em_BRITE=ko00000;em_PFAMs=AKAP_110,RII_binding_1;em_GOs=GO:0000003,GO:0001669,GO:0003674,GO:0005488,GO:0005515,GO:0005575,GO:0005622,GO:0005623,GO:0005737,GO:0005929,GO:0007154,GO:0007165,GO:0007166,GO:0007167,GO:0007178,GO:0007338,GO:0007340,GO:0008104,GO:0008150,GO:0009566,GO:0009966,GO:0009987,GO:0010646,GO:0010738,GO:0012505,GO:0019953,GO:0022414,GO:0023051,GO:0023052,GO:0030141,GO:0031410,GO:0031514,GO:0031982,GO:0033036,GO:0035686,GO:0036126,GO:0042995,GO:0043226,GO:0043227,GO:0043229,GO:0044422,GO:0044424,GO:0044441,GO:0044444,GO:0044463,GO:0044464,GO:0044703,GO:0048583,GO:0050789,GO:0050794,GO:0050896,GO:0051018,GO:0051179,GO:0051704,GO:0051716,GO:0065007,GO:0097223,GO:0097228,GO:0097708,GO:0097729,GO:0099503,GO:0120025,GO:0120038,GO:1902531
HiC_scaffold_7	GeneMark.hmm3	intron	37979822	37996249	.	-	0	ID=g17033.t1.intron1;Parent=g17033.t1
HiC_scaffold_7	GeneMark.hmm3	CDS	37996250	37998454	.	-	0	ID=g17033.t1.CDS2;Parent=g17033.t1
HiC_scaffold_7	GeneMark.hmm3	exon	37996250	37998454	.	-	0	ID=g17033.t1.exon2;Parent=g17033.t1
HiC_scaffold_7	GeneMark.hmm3	start_codon	37998452	37998454	.	-	0	ID=g17033.t1.start1;Parent=g17033.t1
HiC_scaffold_7	AUGUSTUS	start_codon	38013039	38013041	.	+	0	ID=g17034.t1.start1;Parent=g17034.t1
HiC_scaffold_7	AUGUSTUS	exon	38013039	38013087	.	+	.	ID=g17034.t1.exon1;Parent=g17034.t1
HiC_scaffold_7	AUGUSTUS	CDS	38013039	38013087	1.0	+	0	ID=g17034.t1.CDS1;Parent=g17034.t1
HiC_scaffold_7	AUGUSTUS	gene	38013039	38047981	.	+	.	ID=g17034
HiC_scaffold_7	AUGUSTUS	mRNA	38013039	38047981	1.0	+	.	ID=g17034.t1;Parent=g17034;em_target=9668.ENSMPUP00000009087;em_score=859.6;em_evalue=8.3e-262;em_tcov=.;em_OGs=COG0702@1|root,KOG2865@2759|Eukaryota,38G7B@33154|Opisthokonta,3BDEC@33208|Metazoa,3D1DU@33213|Bilateria,4815J@7711|Chordata,48VAQ@7742|Vertebrata,3J758@40674|Mammalia,3EQ45@33554|Carnivora;em_COG_cat=C;em_desc=NADH dehydrogenase ubiquinone 1 alpha subcomplex subunit 9, mitochondrial;em_max_annot_lvl=33208|Metazoa;em_Preferred_name=NDUFA9;em_KEGG_ko=ko:K03953;em_KEGG_Pathway=ko00190,ko01100,ko04714,ko04723,ko04932,ko05010,ko05012,ko05016,map00190,map01100,map04714,map04723,map04932,map05010,map05012,map05016;em_KEGG_Module=M00146;em_BRITE=ko00000,ko00001,ko00002;em_KEGG_TC=3.D.1.6;em_PFAMs=3Beta_HSD,Epimerase,NAD_binding_10,NmrA;em_GOs=GO:0003674,GO:0003824,GO:0003954,GO:0005488,GO:0005575,GO:0005622,GO:0005623,GO:0005634,GO:0005654,GO:0005737,GO:0005739,GO:0005740,GO:0005743,GO:0005746,GO:0005747,GO:0005759,GO:0006091,GO:0006119,GO:0006120,GO:0006139,GO:0006163,GO:0006725,GO:0006732,GO:0006733,GO:0006743,GO:0006744,GO:0006753,GO:0006793,GO:0006796,GO:0006807,GO:0006810,GO:0006811,GO:0006812,GO:0006814,GO:0006996,GO:0007005,GO:0007623,GO:0008137,GO:0008150,GO:0008152,GO:0009058,GO:0009108,GO:0009117,GO:0009123,GO:0009126,GO:0009141,GO:0009144,GO:0009150,GO:0009161,GO:0009167,GO:0009199,GO:0009205,GO:0009259,GO:0009743,GO:0009746,GO:0009749,GO:0009987,GO:0010033,GO:0010257,GO:0015672,GO:0015980,GO:0016020,GO:0016043,GO:0016310,GO:0016491,GO:0016651,GO:0016655,GO:0017144,GO:0019637,GO:0019693,GO:0019866,GO:0022607,GO:0022900,GO:0022904,GO:0030001,GO:0030964,GO:0031090,GO:0031966,GO:0031967,GO:0031974,GO:0031975,GO:0031981,GO:0032981,GO:0032991,GO:0033108,GO:0034284,GO:0034622,GO:0034641,GO:0042180,GO:0042181,GO:0042221,GO:0042773,GO:0042775,GO:0043226,GO:0043227,GO:0043229,GO:0043231,GO:0043233,GO:0043933,GO:0044085,GO:0044237,GO:0044238,GO:0044249,GO:0044281,GO:0044283,GO:0044422,GO:0044424,GO:0044425,GO:0044428,GO:0044429,GO:0044444,GO:0044446,GO:0044455,GO:0044464,GO:0044877,GO:0045271,GO:0045333,GO:0046034,GO:0046483,GO:0048511,GO:0050136,GO:0050896,GO:0051179,GO:0051186,GO:0051188,GO:0051234,GO:0055086,GO:0055114,GO:0065003,GO:0070013,GO:0070469,GO:0071704,GO:0071840,GO:0072521,GO:0098796,GO:0098798,GO:0098800,GO:0098803,GO:1901004,GO:1901006,GO:1901135,GO:1901360,GO:1901564,GO:1901576,GO:1901661,GO:1901663,GO:1901700,GO:1902494,GO:1990204
HiC_scaffold_7	AUGUSTUS	intron	38013088	38019691	1.0	+	.	ID=g17034.t1.intron1;Parent=g17034.t1
HiC_scaffold_7	AUGUSTUS	exon	38019692	38019862	.	+	.	ID=g17034.t1.exon2;Parent=g17034.t1
HiC_scaffold_7	AUGUSTUS	CDS	38019692	38019862	1.0	+	2	ID=g17034.t1.CDS2;Parent=g17034.t1
HiC_scaffold_7	AUGUSTUS	intron	38019863	38020210	1.0	+	.	ID=g17034.t1.intron2;Parent=g17034.t1
HiC_scaffold_7	AUGUSTUS	exon	38020211	38020308	.	+	.	ID=g17034.t1.exon3;Parent=g17034.t1
HiC_scaffold_7	AUGUSTUS	CDS	38020211	38020308	1.0	+	2	ID=g17034.t1.CDS3;Parent=g17034.t1
HiC_scaffold_7	AUGUSTUS	intron	38020309	38024297	1.0	+	.	ID=g17034.t1.intron3;Parent=g17034.t1
HiC_scaffold_7	AUGUSTUS	exon	38024298	38024389	.	+	.	ID=g17034.t1.exon4;Parent=g17034.t1
HiC_scaffold_7	AUGUSTUS	CDS	38024298	38024389	1.0	+	0	ID=g17034.t1.CDS4;Parent=g17034.t1
HiC_scaffold_7	AUGUSTUS	intron	38024390	38025526	1.0	+	.	ID=g17034.t1.intron4;Parent=g17034.t1
HiC_scaffold_7	AUGUSTUS	exon	38025527	38025668	.	+	.	ID=g17034.t1.exon5;Parent=g17034.t1
HiC_scaffold_7	AUGUSTUS	CDS	38025527	38025668	1.0	+	1	ID=g17034.t1.CDS5;Parent=g17034.t1
HiC_scaffold_7	AUGUSTUS	intron	38025669	38031110	1.0	+	.	ID=g17034.t1.intron5;Parent=g17034.t1
HiC_scaffold_7	AUGUSTUS	exon	38031111	38031213	.	+	.	ID=g17034.t1.exon6;Parent=g17034.t1
HiC_scaffold_7	AUGUSTUS	CDS	38031111	38031213	1.0	+	0	ID=g17034.t1.CDS6;Parent=g17034.t1
HiC_scaffold_7	AUGUSTUS	intron	38031214	38036065	1.0	+	.	ID=g17034.t1.intron6;Parent=g17034.t1
HiC_scaffold_7	AUGUSTUS	exon	38036066	38036133	.	+	.	ID=g17034.t1.exon7;Parent=g17034.t1
HiC_scaffold_7	AUGUSTUS	CDS	38036066	38036133	1.0	+	2	ID=g17034.t1.CDS7;Parent=g17034.t1
HiC_scaffold_7	AUGUSTUS	intron	38036134	38037318	1.0	+	.	ID=g17034.t1.intron7;Parent=g17034.t1
HiC_scaffold_7	AUGUSTUS	exon	38037319	38037395	.	+	.	ID=g17034.t1.exon8;Parent=g17034.t1
HiC_scaffold_7	AUGUSTUS	CDS	38037319	38037395	1.0	+	0	ID=g17034.t1.CDS8;Parent=g17034.t1
HiC_scaffold_7	AUGUSTUS	intron	38037396	38042629	1.0	+	.	ID=g17034.t1.intron8;Parent=g17034.t1
HiC_scaffold_7	AUGUSTUS	exon	38042630	38042725	.	+	.	ID=g17034.t1.exon9;Parent=g17034.t1
HiC_scaffold_7	AUGUSTUS	CDS	38042630	38042725	1.0	+	1	ID=g17034.t1.CDS9;Parent=g17034.t1
HiC_scaffold_7	AUGUSTUS	intron	38042726	38045117	1.0	+	.	ID=g17034.t1.intron9;Parent=g17034.t1
HiC_scaffold_7	AUGUSTUS	exon	38045118	38045184	.	+	.	ID=g17034.t1.exon10;Parent=g17034.t1
HiC_scaffold_7	AUGUSTUS	CDS	38045118	38045184	1.0	+	1	ID=g17034.t1.CDS10;Parent=g17034.t1
HiC_scaffold_7	AUGUSTUS	intron	38045185	38047810	1.0	+	.	ID=g17034.t1.intron10;Parent=g17034.t1
HiC_scaffold_7	AUGUSTUS	exon	38047811	38047981	.	+	.	ID=g17034.t1.exon11;Parent=g17034.t1
HiC_scaffold_7	AUGUSTUS	CDS	38047811	38047981	1.0	+	0	ID=g17034.t1.CDS11;Parent=g17034.t1
HiC_scaffold_7	AUGUSTUS	stop_codon	38047979	38047981	.	+	0	ID=g17034.t1.stop1;Parent=g17034.t1
HiC_scaffold_7	AUGUSTUS	start_codon	38175811	38175813	.	+	0	ID=g17035.t1.start1;Parent=g17035.t1
HiC_scaffold_7	AUGUSTUS	gene	38175811	38177397	.	+	.	ID=g17035
HiC_scaffold_7	AUGUSTUS	exon	38175811	38177397	.	+	.	ID=g17035.t1.exon1;Parent=g17035.t1
HiC_scaffold_7	AUGUSTUS	mRNA	38175811	38177397	1.0	+	.	ID=g17035.t1;Parent=g17035;em_target=9668.ENSMPUP00000019025;em_score=1207.4;em_evalue=0.0;em_tcov=.;em_OGs=COG2126@1|root,KOG1545@2759|Eukaryota,3922S@33154|Opisthokonta,3BJH0@33208|Metazoa,3CYF7@33213|Bilateria,4806C@7711|Chordata,497W8@7742|Vertebrata,3J6Q9@40674|Mammalia,3EEQZ@33554|Carnivora;em_COG_cat=P;em_desc=Potassium voltage-gated channel subfamily A member 6;em_max_annot_lvl=33208|Metazoa;em_Preferred_name=KCNA6;em_KEGG_ko=ko:K04879;em_BRITE=ko00000,ko01009,ko04040;em_KEGG_TC=1.A.1.2;em_PFAMs=BTB_2,Ion_trans;em_GOs=GO:0003674,GO:0005215,GO:0005216,GO:0005244,GO:0005249,GO:0005251,GO:0005261,GO:0005267,GO:0005575,GO:0005623,GO:0005886,GO:0005887,GO:0006810,GO:0006811,GO:0006812,GO:0006813,GO:0008076,GO:0008150,GO:0008324,GO:0009987,GO:0015075,GO:0015077,GO:0015079,GO:0015267,GO:0015318,GO:0015672,GO:0016020,GO:0016021,GO:0022803,GO:0022832,GO:0022836,GO:0022838,GO:0022839,GO:0022843,GO:0022857,GO:0022890,GO:0030001,GO:0030424,GO:0031224,GO:0031226,GO:0032991,GO:0033267,GO:0034220,GO:0034702,GO:0034703,GO:0034705,GO:0042995,GO:0043005,GO:0043679,GO:0044306,GO:0044425,GO:0044456,GO:0044459,GO:0044463,GO:0044464,GO:0045202,GO:0046873,GO:0051179,GO:0051234,GO:0055085,GO:0071804,GO:0071805,GO:0071944,GO:0097458,GO:0098655,GO:0098660,GO:0098662,GO:0098793,GO:0098796,GO:0098797,GO:0120025,GO:0120038,GO:0150034,GO:1902495,GO:1990351
HiC_scaffold_7	AUGUSTUS	CDS	38175811	38177397	1.0	+	0	ID=g17035.t1.CDS1;Parent=g17035.t1
HiC_scaffold_7	AUGUSTUS	stop_codon	38177395	38177397	.	+	0	ID=g17035.t1.stop1;Parent=g17035.t1
HiC_scaffold_7	AUGUSTUS	start_codon	38283933	38283935	.	+	0	ID=g17036.t1.start1;Parent=g17036.t1
HiC_scaffold_7	AUGUSTUS	gene	38283933	38285420	.	+	.	ID=g17036
HiC_scaffold_7	AUGUSTUS	exon	38283933	38285420	.	+	.	ID=g17036.t1.exon1;Parent=g17036.t1
HiC_scaffold_7	AUGUSTUS	mRNA	38283933	38285420	1.0	+	.	ID=g17036.t1;Parent=g17036;em_target=9668.ENSMPUP00000019029;em_score=1125.1;em_evalue=0.0;em_tcov=.;em_OGs=COG2126@1|root,KOG1545@2759|Eukaryota,38E1X@33154|Opisthokonta,3BA48@33208|Metazoa,3CVGR@33213|Bilateria,4830Y@7711|Chordata,492GJ@7742|Vertebrata,3JDZR@40674|Mammalia,3ERPN@33554|Carnivora;em_COG_cat=P;em_desc=Potassium voltage-gated channel subfamily A member;em_max_annot_lvl=33208|Metazoa;em_Preferred_name=KCNA1;em_KEGG_ko=ko:K04874;em_BRITE=ko00000,ko04040;em_KEGG_TC=1.A.1.2.12,1.A.1.2.6;em_PFAMs=BTB_2,Ion_trans;em_GOs=GO:0000003,GO:0000902,GO:0000904,GO:0001508,GO:0001964,GO:0003008,GO:0003674,GO:0005215,GO:0005216,GO:0005244,GO:0005249,GO:0005251,GO:0005261,GO:0005267,GO:0005488,GO:0005515,GO:0005575,GO:0005622,GO:0005623,GO:0005737,GO:0005783,GO:0005829,GO:0005886,GO:0005887,GO:0006810,GO:0006811,GO:0006812,GO:0006813,GO:0006937,GO:0007154,GO:0007165,GO:0007267,GO:0007268,GO:0007275,GO:0007399,GO:0007405,GO:0007409,GO:0007417,GO:0007420,GO:0007584,GO:0007600,GO:0007606,GO:0007610,GO:0007611,GO:0007617,GO:0007618,GO:0007619,GO:0007626,GO:0007635,GO:0007637,GO:0008076,GO:0008104,GO:0008150,GO:0008283,GO:0008324,GO:0008345,GO:0009314,GO:0009416,GO:0009581,GO:0009582,GO:0009583,GO:0009584,GO:0009605,GO:0009612,GO:0009628,GO:0009653,GO:0009719,GO:0009986,GO:0009987,GO:0009991,GO:0010033,GO:0010035,GO:0010038,GO:0010243,GO:0010644,GO:0010646,GO:0010959,GO:0010960,GO:0012505,GO:0014070,GO:0015075,GO:0015077,GO:0015079,GO:0015267,GO:0015318,GO:0015672,GO:0016020,GO:0016021,GO:0016043,GO:0016049,GO:0016324,GO:0019098,GO:0019226,GO:0019228,GO:0019233,GO:0019904,GO:0019953,GO:0021537,GO:0021543,GO:0021761,GO:0021766,GO:0022008,GO:0022414,GO:0022803,GO:0022832,GO:0022836,GO:0022838,GO:0022839,GO:0022843,GO:0022857,GO:0022890,GO:0022898,GO:0023041,GO:0023051,GO:0023052,GO:0030001,GO:0030030,GO:0030054,GO:0030154,GO:0030182,GO:0030424,GO:0030425,GO:0030431,GO:0030534,GO:0030537,GO:0030900,GO:0031175,GO:0031224,GO:0031226,GO:0031667,GO:0032026,GO:0032409,GO:0032411,GO:0032412,GO:0032414,GO:0032501,GO:0032502,GO:0032504,GO:0032879,GO:0032989,GO:0032990,GO:0032991,GO:0033036,GO:0033267,GO:0033270,GO:0034220,GO:0034613,GO:0034702,GO:0034703,GO:0034705,GO:0034762,GO:0034764,GO:0034765,GO:0034767,GO:0035637,GO:0035690,GO:0036477,GO:0040007,GO:0042221,GO:0042391,GO:0042493,GO:0042592,GO:0042734,GO:0042749,GO:0042752,GO:0042753,GO:0042995,GO:0043005,GO:0043025,GO:0043226,GO:0043227,GO:0043229,GO:0043231,GO:0043266,GO:0043268,GO:0043269,GO:0043270,GO:0043679,GO:0044057,GO:0044093,GO:0044224,GO:0044297,GO:0044304,GO:0044306,GO:0044424,GO:0044425,GO:0044444,GO:0044456,GO:0044459,GO:0044463,GO:0044464,GO:0044703,GO:0045177,GO:0045187,GO:0045202,GO:0045472,GO:0045838,GO:0045938,GO:0046873,GO:0048047,GO:0048150,GO:0048468,GO:0048513,GO:0048518,GO:0048520,GO:0048522,GO:0048588,GO:0048589,GO:0048609,GO:0048666,GO:0048667,GO:0048675,GO:0048699,GO:0048731,GO:0048812,GO:0048856,GO:0048858,GO:0048869,GO:0048878,GO:0050789,GO:0050794,GO:0050795,GO:0050801,GO:0050803,GO:0050804,GO:0050877,GO:0050890,GO:0050896,GO:0050905,GO:0050906,GO:0050909,GO:0050954,GO:0050966,GO:0050974,GO:0050975,GO:0050976,GO:0050982,GO:0051049,GO:0051050,GO:0051179,GO:0051234,GO:0051239,GO:0051240,GO:0051606,GO:0051641,GO:0051704,GO:0051716,GO:0051780,GO:0055065,GO:0055080,GO:0055085,GO:0060004,GO:0060025,GO:0060322,GO:0060359,GO:0060560,GO:0061351,GO:0061564,GO:0065007,GO:0065008,GO:0065009,GO:0070727,GO:0070887,GO:0071241,GO:0071242,GO:0071248,GO:0071286,GO:0071310,GO:0071407,GO:0071417,GO:0071495,GO:0071804,GO:0071805,GO:0071840,GO:0071867,GO:0071868,GO:0071869,GO:0071870,GO:0071944,GO:0072089,GO:0072507,GO:0090257,GO:0097060,GO:0097447,GO:0097458,GO:0097718,GO:0098590,GO:0098655,GO:0098660,GO:0098662,GO:0098771,GO:0098793,GO:0098796,GO:0098797,GO:0098916,GO:0099177,GO:0099536,GO:0099537,GO:0120025,GO:0120036,GO:0120038,GO:0120039,GO:0150034,GO:1901016,GO:1901018,GO:1901379,GO:1901381,GO:1901698,GO:1901699,GO:1901700,GO:1901701,GO:1902495,GO:1903350,GO:1903351,GO:1903818,GO:1904062,GO:1904064,GO:1990138,GO:1990351,GO:2001257,GO:2001259
HiC_scaffold_7	AUGUSTUS	CDS	38283933	38285420	1.0	+	0	ID=g17036.t1.CDS1;Parent=g17036.t1
HiC_scaffold_7	AUGUSTUS	stop_codon	38285418	38285420	.	+	0	ID=g17036.t1.stop1;Parent=g17036.t1
HiC_scaffold_7	AUGUSTUS	start_codon	38403852	38403854	.	+	0	ID=g17037.t1.start1;Parent=g17037.t1
HiC_scaffold_7	AUGUSTUS	gene	38403852	38405657	.	+	.	ID=g17037
HiC_scaffold_7	AUGUSTUS	exon	38403852	38405657	.	+	.	ID=g17037.t1.exon1;Parent=g17037.t1
HiC_scaffold_7	AUGUSTUS	mRNA	38403852	38405657	1.0	+	.	ID=g17037.t1;Parent=g17037;em_target=9668.ENSMPUP00000019031;em_score=1365.1;em_evalue=0.0;em_tcov=.;em_OGs=COG2126@1|root,KOG1545@2759|Eukaryota,38E1X@33154|Opisthokonta,3BA48@33208|Metazoa,3CVGR@33213|Bilateria,480IH@7711|Chordata,4933Y@7742|Vertebrata,3JFT2@40674|Mammalia,3ETU1@33554|Carnivora;em_COG_cat=P;em_desc=Potassium voltage-gated channel subfamily A member 5;em_max_annot_lvl=33208|Metazoa;em_Preferred_name=KCNA5;em_KEGG_ko=ko:K04874,ko:K04878,ko:K04879;em_BRITE=ko00000,ko01009,ko04040;em_KEGG_TC=1.A.1.2,1.A.1.2.12,1.A.1.2.4,1.A.1.2.6;em_PFAMs=BTB_2,Ion_trans;em_GOs=GO:0000003,GO:0000302,GO:0000902,GO:0000904,GO:0001508,GO:0001666,GO:0002027,GO:0002791,GO:0003008,GO:0003012,GO:0003013,GO:0003015,GO:0003018,GO:0003674,GO:0005102,GO:0005215,GO:0005216,GO:0005244,GO:0005249,GO:0005251,GO:0005261,GO:0005267,GO:0005488,GO:0005515,GO:0005575,GO:0005622,GO:0005623,GO:0005737,GO:0005783,GO:0005794,GO:0005886,GO:0005887,GO:0005911,GO:0006810,GO:0006811,GO:0006812,GO:0006813,GO:0006873,GO:0006874,GO:0006875,GO:0006928,GO:0006936,GO:0006941,GO:0006950,GO:0006979,GO:0007154,GO:0007165,GO:0007166,GO:0007219,GO:0007267,GO:0007275,GO:0007346,GO:0007399,GO:0007409,GO:0007584,GO:0007600,GO:0007606,GO:0007610,GO:0007611,GO:0007617,GO:0007618,GO:0007619,GO:0007626,GO:0007635,GO:0007637,GO:0008015,GO:0008016,GO:0008076,GO:0008092,GO:0008150,GO:0008200,GO:0008284,GO:0008324,GO:0008345,GO:0009314,GO:0009416,GO:0009581,GO:0009582,GO:0009583,GO:0009584,GO:0009605,GO:0009612,GO:0009628,GO:0009636,GO:0009653,GO:0009719,GO:0009986,GO:0009987,GO:0009991,GO:0010033,GO:0010035,GO:0010243,GO:0010564,GO:0010646,GO:0010817,GO:0010959,GO:0012505,GO:0014070,GO:0014704,GO:0015075,GO:0015077,GO:0015079,GO:0015267,GO:0015271,GO:0015318,GO:0015459,GO:0015672,GO:0016020,GO:0016021,GO:0016043,GO:0016049,GO:0016247,GO:0016248,GO:0016324,GO:0019098,GO:0019229,GO:0019725,GO:0019870,GO:0019899,GO:0019900,GO:0019901,GO:0019953,GO:0022008,GO:0022414,GO:0022607,GO:0022803,GO:0022832,GO:0022836,GO:0022838,GO:0022839,GO:0022843,GO:0022857,GO:0022890,GO:0023051,GO:0023052,GO:0030001,GO:0030003,GO:0030016,GO:0030017,GO:0030018,GO:0030029,GO:0030030,GO:0030048,GO:0030054,GO:0030154,GO:0030182,GO:0030424,GO:0030431,GO:0030534,GO:0030537,GO:0031175,GO:0031224,GO:0031226,GO:0031667,GO:0031674,GO:0032501,GO:0032502,GO:0032504,GO:0032879,GO:0032880,GO:0032989,GO:0032990,GO:0032991,GO:0034220,GO:0034702,GO:0034703,GO:0034705,GO:0034762,GO:0034765,GO:0035150,GO:0035296,GO:0035637,GO:0035690,GO:0036293,GO:0036296,GO:0040007,GO:0042127,GO:0042221,GO:0042391,GO:0042493,GO:0042542,GO:0042592,GO:0042749,GO:0042752,GO:0042753,GO:0042805,GO:0042995,GO:0043005,GO:0043226,GO:0043227,GO:0043228,GO:0043229,GO:0043231,GO:0043232,GO:0043266,GO:0043267,GO:0043269,GO:0043271,GO:0043292,GO:0043933,GO:0044057,GO:0044085,GO:0044291,GO:0044422,GO:0044424,GO:0044425,GO:0044444,GO:0044449,GO:0044459,GO:0044464,GO:0044703,GO:0045121,GO:0045177,GO:0045187,GO:0045472,GO:0045787,GO:0045838,GO:0045931,GO:0045938,GO:0046677,GO:0046691,GO:0046873,GO:0046883,GO:0048047,GO:0048150,GO:0048468,GO:0048471,GO:0048518,GO:0048519,GO:0048520,GO:0048522,GO:0048588,GO:0048589,GO:0048609,GO:0048666,GO:0048667,GO:0048675,GO:0048699,GO:0048731,GO:0048812,GO:0048856,GO:0048858,GO:0048869,GO:0048878,GO:0050708,GO:0050789,GO:0050794,GO:0050795,GO:0050796,GO:0050801,GO:0050803,GO:0050804,GO:0050877,GO:0050880,GO:0050890,GO:0050896,GO:0050909,GO:0051046,GO:0051049,GO:0051051,GO:0051179,GO:0051223,GO:0051234,GO:0051239,GO:0051240,GO:0051259,GO:0051393,GO:0051480,GO:0051481,GO:0051606,GO:0051704,GO:0051716,GO:0051726,GO:0051780,GO:0055065,GO:0055067,GO:0055074,GO:0055075,GO:0055080,GO:0055082,GO:0055085,GO:0055093,GO:0060004,GO:0060025,GO:0060047,GO:0060048,GO:0060081,GO:0060306,GO:0060359,GO:0060372,GO:0060560,GO:0061337,GO:0061564,GO:0065003,GO:0065007,GO:0065008,GO:0065009,GO:0070201,GO:0070252,GO:0070482,GO:0070887,GO:0071242,GO:0071310,GO:0071407,GO:0071417,GO:0071435,GO:0071495,GO:0071804,GO:0071805,GO:0071840,GO:0071867,GO:0071868,GO:0071869,GO:0071870,GO:0071944,GO:0072503,GO:0072507,GO:0086001,GO:0086002,GO:0086003,GO:0086008,GO:0086009,GO:0086011,GO:0086013,GO:0086014,GO:0086015,GO:0086018,GO:0086019,GO:0086026,GO:0086028,GO:0086043,GO:0086050,GO:0086052,GO:0086065,GO:0086066,GO:0086069,GO:0086070,GO:0086087,GO:0086089,GO:0086090,GO:0086091,GO:0090066,GO:0090068,GO:0090087,GO:0090276,GO:0097110,GO:0097458,GO:0097746,GO:0098589,GO:0098590,GO:0098655,GO:0098660,GO:0098662,GO:0098771,GO:0098772,GO:0098796,GO:0098797,GO:0098805,GO:0098857,GO:0098914,GO:0099080,GO:0099081,GO:0099106,GO:0099177,GO:0099512,GO:0099622,GO:0099623,GO:0099624,GO:0120025,GO:0120036,GO:0120039,GO:1900087,GO:1901698,GO:1901699,GO:1901700,GO:1901701,GO:1901987,GO:1901989,GO:1901990,GO:1901992,GO:1902495,GO:1902806,GO:1902808,GO:1903350,GO:1903351,GO:1903522,GO:1903530,GO:1990138,GO:1990351,GO:2000045,GO:2000288,GO:2000291
HiC_scaffold_7	AUGUSTUS	CDS	38403852	38405657	1.0	+	0	ID=g17037.t1.CDS1;Parent=g17037.t1
HiC_scaffold_7	AUGUSTUS	stop_codon	38405655	38405657	.	+	0	ID=g17037.t1.stop1;Parent=g17037.t1
HiC_scaffold_7	AUGUSTUS	start_codon	38772181	38772183	.	+	0	ID=g17038.t1.start1;Parent=g17038.t1
HiC_scaffold_7	AUGUSTUS	exon	38772181	38772198	.	+	.	ID=g17038.t1.exon1;Parent=g17038.t1
HiC_scaffold_7	AUGUSTUS	CDS	38772181	38772198	0.99	+	0	ID=g17038.t1.CDS1;Parent=g17038.t1
HiC_scaffold_7	AUGUSTUS	gene	38772181	38839140	.	+	.	ID=g17038
HiC_scaffold_7	AUGUSTUS	mRNA	38772181	38839140	.	+	.	ID=g17038.t1;Parent=g17038;em_target=27679.XP_003942226.2;em_score=638.6;em_evalue=3.7e-195;em_tcov=.;em_OGs=28XNB@1|root,2R4FK@2759|Eukaryota,396QZ@33154|Opisthokonta,3BIHA@33208|Metazoa,3D1NU@33213|Bilateria,480WM@7711|Chordata,490FM@7742|Vertebrata,3J97N@40674|Mammalia,35PG5@314146|Euarchontoglires,4MA25@9443|Primates;em_COG_cat=T;em_desc=Nerve growth factor (NGF or beta-NGF);em_max_annot_lvl=33208|Metazoa;em_Preferred_name=NTF3;em_KEGG_ko=ko:K04356,ko:K12457;em_KEGG_Pathway=ko04010,ko04014,ko04151,ko04722,map04010,map04014,map04151,map04722;em_BRITE=ko00000,ko00001,ko04052;em_PFAMs=NGF;em_GOs=GO:0000187,GO:0000902,GO:0000904,GO:0001709,GO:0001932,GO:0001933,GO:0001934,GO:0002090,GO:0002092,GO:0003674,GO:0005102,GO:0005126,GO:0005165,GO:0005166,GO:0005488,GO:0005515,GO:0005575,GO:0005576,GO:0005622,GO:0005623,GO:0005737,GO:0005783,GO:0005788,GO:0006355,GO:0006357,GO:0006928,GO:0006935,GO:0007154,GO:0007165,GO:0007166,GO:0007167,GO:0007169,GO:0007267,GO:0007268,GO:0007272,GO:0007274,GO:0007275,GO:0007399,GO:0007403,GO:0007409,GO:0007411,GO:0007417,GO:0007420,GO:0007422,GO:0008083,GO:0008150,GO:0008284,GO:0008366,GO:0008544,GO:0009605,GO:0009653,GO:0009888,GO:0009889,GO:0009891,GO:0009892,GO:0009893,GO:0009966,GO:0009967,GO:0009987,GO:0010001,GO:0010468,GO:0010469,GO:0010556,GO:0010557,GO:0010562,GO:0010563,GO:0010604,GO:0010605,GO:0010628,GO:0010638,GO:0010646,GO:0010647,GO:0010720,GO:0010941,GO:0012505,GO:0014013,GO:0014015,GO:0016043,GO:0019219,GO:0019220,GO:0019222,GO:0019838,GO:0021675,GO:0021781,GO:0022008,GO:0023051,GO:0023052,GO:0023056,GO:0030030,GO:0030100,GO:0030154,GO:0030182,GO:0030334,GO:0030335,GO:0030545,GO:0031175,GO:0031323,GO:0031324,GO:0031325,GO:0031326,GO:0031328,GO:0031399,GO:0031400,GO:0031401,GO:0031410,GO:0031974,GO:0031982,GO:0032101,GO:0032103,GO:0032147,GO:0032148,GO:0032268,GO:0032269,GO:0032270,GO:0032501,GO:0032502,GO:0032879,GO:0032956,GO:0032970,GO:0032989,GO:0032990,GO:0033043,GO:0033135,GO:0033138,GO:0033674,GO:0040011,GO:0040012,GO:0040017,GO:0042056,GO:0042063,GO:0042127,GO:0042221,GO:0042325,GO:0042326,GO:0042327,GO:0042330,GO:0042490,GO:0042552,GO:0042692,GO:0042981,GO:0043066,GO:0043067,GO:0043069,GO:0043085,GO:0043087,GO:0043121,GO:0043226,GO:0043227,GO:0043229,GO:0043231,GO:0043233,GO:0043405,GO:0043406,GO:0043408,GO:0043410,GO:0043523,GO:0043524,GO:0043547,GO:0043549,GO:0044093,GO:0044422,GO:0044424,GO:0044432,GO:0044444,GO:0044446,GO:0044464,GO:0045165,GO:0045595,GO:0045597,GO:0045664,GO:0045685,GO:0045687,GO:0045807,GO:0045859,GO:0045860,GO:0045893,GO:0045935,GO:0045936,GO:0045937,GO:0045944,GO:0048018,GO:0048259,GO:0048260,GO:0048406,GO:0048468,GO:0048483,GO:0048484,GO:0048513,GO:0048518,GO:0048519,GO:0048522,GO:0048523,GO:0048583,GO:0048584,GO:0048666,GO:0048667,GO:0048699,GO:0048731,GO:0048812,GO:0048856,GO:0048858,GO:0048869,GO:0050730,GO:0050731,GO:0050732,GO:0050767,GO:0050769,GO:0050789,GO:0050790,GO:0050793,GO:0050794,GO:0050804,GO:0050896,GO:0050918,GO:0050920,GO:0050921,GO:0050926,GO:0050927,GO:0050930,GO:0051049,GO:0051050,GO:0051094,GO:0051128,GO:0051130,GO:0051145,GO:0051171,GO:0051172,GO:0051173,GO:0051174,GO:0051239,GO:0051240,GO:0051246,GO:0051247,GO:0051248,GO:0051252,GO:0051254,GO:0051270,GO:0051272,GO:0051336,GO:0051338,GO:0051345,GO:0051347,GO:0051493,GO:0051495,GO:0051716,GO:0051960,GO:0051962,GO:0060255,GO:0060284,GO:0060322,GO:0060548,GO:0060627,GO:0061061,GO:0061564,GO:0065007,GO:0065009,GO:0070013,GO:0071840,GO:0071900,GO:0071902,GO:0080090,GO:0090630,GO:0097485,GO:0097708,GO:0098772,GO:0098916,GO:0099177,GO:0099536,GO:0099537,GO:0120036,GO:0120039,GO:1901214,GO:1901215,GO:1902531,GO:1902533,GO:1902680,GO:1903506,GO:1903508,GO:2000026,GO:2000112,GO:2000145,GO:2000147,GO:2000249,GO:2000251,GO:2001141
HiC_scaffold_7	AUGUSTUS	intron	38772199	38772346	0.81	+	.	ID=g17038.t1.intron1;Parent=g17038.t1
HiC_scaffold_7	AUGUSTUS	exon	38772347	38772436	.	+	.	ID=g17038.t1.exon2;Parent=g17038.t1
HiC_scaffold_7	AUGUSTUS	CDS	38772347	38772436	0.81	+	0	ID=g17038.t1.CDS2;Parent=g17038.t1
HiC_scaffold_7	AUGUSTUS	intron	38772437	38838345	1.0	+	.	ID=g17038.t1.intron2;Parent=g17038.t1
HiC_scaffold_7	GeneMark.hmm3	start_codon	38836126	38836128	.	+	0	ID=g17038.t2.start1;Parent=g17038.t2
HiC_scaffold_7	GeneMark.hmm3	CDS	38836126	38836224	.	+	0	ID=g17038.t2.CDS1;Parent=g17038.t2
HiC_scaffold_7	GeneMark.hmm3	exon	38836126	38836224	.	+	0	ID=g17038.t2.exon1;Parent=g17038.t2
HiC_scaffold_7	GeneMark.hmm3	mRNA	38836126	38839140	.	+	.	ID=g17038.t2;Parent=g17038;em_target=9668.ENSMPUP00000019996;em_score=596.7;em_evalue=5.9e-182;em_tcov=.;em_OGs=28XNB@1|root,2R4FK@2759|Eukaryota,396QZ@33154|Opisthokonta,3BIHA@33208|Metazoa,3D1NU@33213|Bilateria,480WM@7711|Chordata,490FM@7742|Vertebrata,3J97N@40674|Mammalia,3EKTT@33554|Carnivora;em_COG_cat=T;em_desc=Belongs to the NGF-beta family;em_max_annot_lvl=33208|Metazoa;em_Preferred_name=NTF3;em_KEGG_ko=ko:K04356,ko:K12457;em_KEGG_Pathway=ko04010,ko04014,ko04151,ko04722,map04010,map04014,map04151,map04722;em_BRITE=ko00000,ko00001,ko04052;em_PFAMs=NGF;em_GOs=GO:0000187,GO:0000902,GO:0000904,GO:0001709,GO:0001932,GO:0001933,GO:0001934,GO:0002090,GO:0002092,GO:0003674,GO:0005102,GO:0005126,GO:0005165,GO:0005166,GO:0005488,GO:0005515,GO:0005575,GO:0005576,GO:0005622,GO:0005623,GO:0005737,GO:0005783,GO:0005788,GO:0006355,GO:0006357,GO:0006928,GO:0006935,GO:0007154,GO:0007165,GO:0007166,GO:0007167,GO:0007169,GO:0007267,GO:0007268,GO:0007272,GO:0007274,GO:0007275,GO:0007399,GO:0007403,GO:0007409,GO:0007411,GO:0007417,GO:0007420,GO:0007422,GO:0008083,GO:0008150,GO:0008284,GO:0008366,GO:0008544,GO:0009605,GO:0009653,GO:0009888,GO:0009889,GO:0009891,GO:0009892,GO:0009893,GO:0009966,GO:0009967,GO:0009987,GO:0010001,GO:0010468,GO:0010469,GO:0010556,GO:0010557,GO:0010562,GO:0010563,GO:0010604,GO:0010605,GO:0010628,GO:0010638,GO:0010646,GO:0010647,GO:0010720,GO:0010941,GO:0012505,GO:0014013,GO:0014015,GO:0016043,GO:0019219,GO:0019220,GO:0019222,GO:0019838,GO:0021675,GO:0021781,GO:0022008,GO:0023051,GO:0023052,GO:0023056,GO:0030030,GO:0030100,GO:0030154,GO:0030182,GO:0030334,GO:0030335,GO:0030545,GO:0031175,GO:0031323,GO:0031324,GO:0031325,GO:0031326,GO:0031328,GO:0031399,GO:0031400,GO:0031401,GO:0031410,GO:0031974,GO:0031982,GO:0032101,GO:0032103,GO:0032147,GO:0032148,GO:0032268,GO:0032269,GO:0032270,GO:0032501,GO:0032502,GO:0032879,GO:0032956,GO:0032970,GO:0032989,GO:0032990,GO:0033043,GO:0033135,GO:0033138,GO:0033674,GO:0040011,GO:0040012,GO:0040017,GO:0042056,GO:0042063,GO:0042127,GO:0042221,GO:0042325,GO:0042326,GO:0042327,GO:0042330,GO:0042490,GO:0042552,GO:0042692,GO:0042981,GO:0043066,GO:0043067,GO:0043069,GO:0043085,GO:0043087,GO:0043121,GO:0043226,GO:0043227,GO:0043229,GO:0043231,GO:0043233,GO:0043405,GO:0043406,GO:0043408,GO:0043410,GO:0043523,GO:0043524,GO:0043547,GO:0043549,GO:0044093,GO:0044422,GO:0044424,GO:0044432,GO:0044444,GO:0044446,GO:0044464,GO:0045165,GO:0045595,GO:0045597,GO:0045664,GO:0045685,GO:0045687,GO:0045807,GO:0045859,GO:0045860,GO:0045893,GO:0045935,GO:0045936,GO:0045937,GO:0045944,GO:0048018,GO:0048259,GO:0048260,GO:0048406,GO:0048468,GO:0048483,GO:0048484,GO:0048513,GO:0048518,GO:0048519,GO:0048522,GO:0048523,GO:0048583,GO:0048584,GO:0048666,GO:0048667,GO:0048699,GO:0048731,GO:0048812,GO:0048856,GO:0048858,GO:0048869,GO:0050730,GO:0050731,GO:0050732,GO:0050767,GO:0050769,GO:0050789,GO:0050790,GO:0050793,GO:0050794,GO:0050804,GO:0050896,GO:0050918,GO:0050920,GO:0050921,GO:0050926,GO:0050927,GO:0050930,GO:0051049,GO:0051050,GO:0051094,GO:0051128,GO:0051130,GO:0051145,GO:0051171,GO:0051172,GO:0051173,GO:0051174,GO:0051239,GO:0051240,GO:0051246,GO:0051247,GO:0051248,GO:0051252,GO:0051254,GO:0051270,GO:0051272,GO:0051336,GO:0051338,GO:0051345,GO:0051347,GO:0051493,GO:0051495,GO:0051716,GO:0051960,GO:0051962,GO:0060255,GO:0060284,GO:0060322,GO:0060548,GO:0060627,GO:0061061,GO:0061564,GO:0065007,GO:0065009,GO:0070013,GO:0071840,GO:0071900,GO:0071902,GO:0080090,GO:0090630,GO:0097485,GO:0097708,GO:0098772,GO:0098916,GO:0099177,GO:0099536,GO:0099537,GO:0120036,GO:0120039,GO:1901214,GO:1901215,GO:1902531,GO:1902533,GO:1902680,GO:1903506,GO:1903508,GO:2000026,GO:2000112,GO:2000145,GO:2000147,GO:2000249,GO:2000251,GO:2001141
HiC_scaffold_7	GeneMark.hmm3	intron	38836225	38836563	.	+	0	ID=g17038.t2.intron1;Parent=g17038.t2
HiC_scaffold_7	GeneMark.hmm3	CDS	38836564	38836782	.	+	0	ID=g17038.t2.CDS2;Parent=g17038.t2
HiC_scaffold_7	GeneMark.hmm3	exon	38836564	38836782	.	+	0	ID=g17038.t2.exon2;Parent=g17038.t2
HiC_scaffold_7	GeneMark.hmm3	intron	38836783	38838114	.	+	0	ID=g17038.t2.intron2;Parent=g17038.t2
HiC_scaffold_7	GeneMark.hmm3	CDS	38838115	38838159	.	+	0	ID=g17038.t2.CDS3;Parent=g17038.t2
HiC_scaffold_7	GeneMark.hmm3	exon	38838115	38838159	.	+	0	ID=g17038.t2.exon3;Parent=g17038.t2
HiC_scaffold_7	GeneMark.hmm3	intron	38838160	38838345	.	+	0	ID=g17038.t2.intron3;Parent=g17038.t2
HiC_scaffold_7	AUGUSTUS	exon	38838346	38839140	.	+	.	ID=g17038.t1.exon3;Parent=g17038.t1
HiC_scaffold_7	GeneMark.hmm3	CDS	38838346	38839140	.	+	0	ID=g17038.t2.CDS4;Parent=g17038.t2
HiC_scaffold_7	GeneMark.hmm3	exon	38838346	38839140	.	+	0	ID=g17038.t2.exon4;Parent=g17038.t2
HiC_scaffold_7	AUGUSTUS	CDS	38838346	38839140	1.0	+	0	ID=g17038.t1.CDS3;Parent=g17038.t1
HiC_scaffold_7	AUGUSTUS	stop_codon	38839138	38839140	.	+	0	ID=g17038.t1.stop1;Parent=g17038.t1
HiC_scaffold_7	GeneMark.hmm3	stop_codon	38839138	38839140	.	+	0	ID=g17038.t2.stop1;Parent=g17038.t2
HiC_scaffold_7	AUGUSTUS	stop_codon	38904672	38904674	.	-	0	ID=g17039.t1.stop1;Parent=g17039.t1
HiC_scaffold_7	AUGUSTUS	exon	38904672	38904941	.	-	.	ID=g17039.t1.exon1;Parent=g17039.t1
HiC_scaffold_7	AUGUSTUS	CDS	38904672	38904941	1.0	-	0	ID=g17039.t1.CDS1;Parent=g17039.t1
HiC_scaffold_7	AUGUSTUS	gene	38904672	39258864	.	-	.	ID=g17039
HiC_scaffold_7	AUGUSTUS	mRNA	38904672	39258864	1.0	-	.	ID=g17039.t1;Parent=g17039;em_target=9668.ENSMPUP00000016836;em_score=2296.4;em_evalue=0.0;em_tcov=.;em_OGs=KOG2514@1|root,KOG2514@2759|Eukaryota,38BGH@33154|Opisthokonta,3B9GR@33208|Metazoa,3CS29@33213|Bilateria,4846P@7711|Chordata,4921B@7742|Vertebrata,3JE49@40674|Mammalia,3EI3Q@33554|Carnivora;em_COG_cat=S;em_desc=Anoctamin 2, calcium activated chloride channel;em_max_annot_lvl=33208|Metazoa;em_Preferred_name=ANO2;em_KEGG_ko=ko:K19480,ko:K19496,ko:K19497,ko:K19499;em_KEGG_Pathway=ko04740,map04740;em_BRITE=ko00000,ko00001,ko04040;em_KEGG_TC=1.A.17.1.1,1.A.17.1.2,1.A.17.1.21,1.A.17.1.22,1.A.17.1.23,1.A.17.1.3;em_PFAMs=Anoct_dimer,Anoctamin;em_GOs=GO:0003008,GO:0003674,GO:0005215,GO:0005216,GO:0005229,GO:0005244,GO:0005247,GO:0005253,GO:0005254,GO:0005488,GO:0005515,GO:0005575,GO:0005622,GO:0005623,GO:0005634,GO:0005654,GO:0005886,GO:0005929,GO:0006810,GO:0006811,GO:0006820,GO:0006821,GO:0006950,GO:0006952,GO:0007600,GO:0008150,GO:0008308,GO:0008509,GO:0009266,GO:0009581,GO:0009582,GO:0009605,GO:0009607,GO:0009617,GO:0009628,GO:0015075,GO:0015103,GO:0015108,GO:0015267,GO:0015318,GO:0015698,GO:0016020,GO:0016048,GO:0019233,GO:0022803,GO:0022832,GO:0022836,GO:0022838,GO:0022839,GO:0022857,GO:0031974,GO:0031981,GO:0032501,GO:0034220,GO:0042742,GO:0042802,GO:0042803,GO:0042995,GO:0043207,GO:0043226,GO:0043227,GO:0043229,GO:0043231,GO:0043233,GO:0044422,GO:0044424,GO:0044428,GO:0044446,GO:0044464,GO:0046982,GO:0046983,GO:0050829,GO:0050877,GO:0050896,GO:0050906,GO:0050951,GO:0050961,GO:0050965,GO:0051179,GO:0051234,GO:0051606,GO:0051704,GO:0051707,GO:0055085,GO:0061778,GO:0070013,GO:0071944,GO:0097603,GO:0097730,GO:0098542,GO:0098656,GO:0098660,GO:0098661,GO:0120025,GO:1902476
HiC_scaffold_7	AUGUSTUS	intron	38904942	38906877	1.0	-	.	ID=g17039.t1.intron1;Parent=g17039.t1
HiC_scaffold_7	AUGUSTUS	exon	38906878	38906983	.	-	.	ID=g17039.t1.exon2;Parent=g17039.t1
HiC_scaffold_7	AUGUSTUS	CDS	38906878	38906983	1.0	-	1	ID=g17039.t1.CDS2;Parent=g17039.t1
HiC_scaffold_7	AUGUSTUS	intron	38906984	38917809	1.0	-	.	ID=g17039.t1.intron2;Parent=g17039.t1
HiC_scaffold_7	AUGUSTUS	exon	38917810	38917991	.	-	.	ID=g17039.t1.exon3;Parent=g17039.t1
HiC_scaffold_7	AUGUSTUS	CDS	38917810	38917991	1.0	-	0	ID=g17039.t1.CDS3;Parent=g17039.t1
HiC_scaffold_7	AUGUSTUS	intron	38917992	38919892	1.0	-	.	ID=g17039.t1.intron3;Parent=g17039.t1
HiC_scaffold_7	AUGUSTUS	exon	38919893	38919945	.	-	.	ID=g17039.t1.exon4;Parent=g17039.t1
HiC_scaffold_7	AUGUSTUS	CDS	38919893	38919945	1.0	-	2	ID=g17039.t1.CDS4;Parent=g17039.t1
HiC_scaffold_7	AUGUSTUS	intron	38919946	38920310	1.0	-	.	ID=g17039.t1.intron4;Parent=g17039.t1
HiC_scaffold_7	AUGUSTUS	exon	38920311	38920463	.	-	.	ID=g17039.t1.exon5;Parent=g17039.t1
HiC_scaffold_7	AUGUSTUS	CDS	38920311	38920463	1.0	-	2	ID=g17039.t1.CDS5;Parent=g17039.t1
HiC_scaffold_7	AUGUSTUS	intron	38920464	38940371	1.0	-	.	ID=g17039.t1.intron5;Parent=g17039.t1
HiC_scaffold_7	AUGUSTUS	exon	38940372	38940517	.	-	.	ID=g17039.t1.exon6;Parent=g17039.t1
HiC_scaffold_7	AUGUSTUS	CDS	38940372	38940517	1.0	-	1	ID=g17039.t1.CDS6;Parent=g17039.t1
HiC_scaffold_7	AUGUSTUS	intron	38940518	38950803	1.0	-	.	ID=g17039.t1.intron6;Parent=g17039.t1
HiC_scaffold_7	AUGUSTUS	exon	38950804	38950904	.	-	.	ID=g17039.t1.exon7;Parent=g17039.t1
HiC_scaffold_7	AUGUSTUS	CDS	38950804	38950904	1.0	-	0	ID=g17039.t1.CDS7;Parent=g17039.t1
HiC_scaffold_7	AUGUSTUS	intron	38950905	38951069	1.0	-	.	ID=g17039.t1.intron7;Parent=g17039.t1
HiC_scaffold_7	AUGUSTUS	exon	38951070	38951127	.	-	.	ID=g17039.t1.exon8;Parent=g17039.t1
HiC_scaffold_7	AUGUSTUS	CDS	38951070	38951127	1.0	-	1	ID=g17039.t1.CDS8;Parent=g17039.t1
HiC_scaffold_7	AUGUSTUS	intron	38951128	38953260	1.0	-	.	ID=g17039.t1.intron8;Parent=g17039.t1
HiC_scaffold_7	AUGUSTUS	exon	38953261	38953372	.	-	.	ID=g17039.t1.exon9;Parent=g17039.t1
HiC_scaffold_7	AUGUSTUS	CDS	38953261	38953372	1.0	-	2	ID=g17039.t1.CDS9;Parent=g17039.t1
HiC_scaffold_7	AUGUSTUS	intron	38953373	38970458	1.0	-	.	ID=g17039.t1.intron9;Parent=g17039.t1
HiC_scaffold_7	AUGUSTUS	exon	38970459	38970654	.	-	.	ID=g17039.t1.exon10;Parent=g17039.t1
HiC_scaffold_7	AUGUSTUS	CDS	38970459	38970654	1.0	-	0	ID=g17039.t1.CDS10;Parent=g17039.t1
HiC_scaffold_7	AUGUSTUS	intron	38970655	38980510	1.0	-	.	ID=g17039.t1.intron10;Parent=g17039.t1
HiC_scaffold_7	AUGUSTUS	exon	38980511	38980585	.	-	.	ID=g17039.t1.exon11;Parent=g17039.t1
HiC_scaffold_7	AUGUSTUS	CDS	38980511	38980585	1.0	-	0	ID=g17039.t1.CDS11;Parent=g17039.t1
HiC_scaffold_7	AUGUSTUS	intron	38980586	39060196	1.0	-	.	ID=g17039.t1.intron11;Parent=g17039.t1
HiC_scaffold_7	AUGUSTUS	exon	39060197	39060307	.	-	.	ID=g17039.t1.exon12;Parent=g17039.t1
HiC_scaffold_7	AUGUSTUS	CDS	39060197	39060307	1.0	-	0	ID=g17039.t1.CDS12;Parent=g17039.t1
HiC_scaffold_7	AUGUSTUS	intron	39060308	39065666	1.0	-	.	ID=g17039.t1.intron12;Parent=g17039.t1
HiC_scaffold_7	AUGUSTUS	exon	39065667	39065749	.	-	.	ID=g17039.t1.exon13;Parent=g17039.t1
HiC_scaffold_7	AUGUSTUS	CDS	39065667	39065749	1.0	-	2	ID=g17039.t1.CDS13;Parent=g17039.t1
HiC_scaffold_7	AUGUSTUS	intron	39065750	39070366	1.0	-	.	ID=g17039.t1.intron13;Parent=g17039.t1
HiC_scaffold_7	AUGUSTUS	exon	39070367	39070527	.	-	.	ID=g17039.t1.exon14;Parent=g17039.t1
HiC_scaffold_7	AUGUSTUS	CDS	39070367	39070527	1.0	-	1	ID=g17039.t1.CDS14;Parent=g17039.t1
HiC_scaffold_7	AUGUSTUS	intron	39070528	39077185	1.0	-	.	ID=g17039.t1.intron14;Parent=g17039.t1
HiC_scaffold_7	AUGUSTUS	exon	39077186	39077320	.	-	.	ID=g17039.t1.exon15;Parent=g17039.t1
HiC_scaffold_7	AUGUSTUS	CDS	39077186	39077320	1.0	-	1	ID=g17039.t1.CDS15;Parent=g17039.t1
HiC_scaffold_7	AUGUSTUS	intron	39077321	39125078	1.0	-	.	ID=g17039.t1.intron15;Parent=g17039.t1
HiC_scaffold_7	AUGUSTUS	exon	39125079	39125143	.	-	.	ID=g17039.t1.exon16;Parent=g17039.t1
HiC_scaffold_7	AUGUSTUS	CDS	39125079	39125143	1.0	-	0	ID=g17039.t1.CDS16;Parent=g17039.t1
HiC_scaffold_7	AUGUSTUS	intron	39125144	39131785	1.0	-	.	ID=g17039.t1.intron16;Parent=g17039.t1
HiC_scaffold_7	AUGUSTUS	exon	39131786	39131827	.	-	.	ID=g17039.t1.exon17;Parent=g17039.t1
HiC_scaffold_7	AUGUSTUS	CDS	39131786	39131827	1.0	-	0	ID=g17039.t1.CDS17;Parent=g17039.t1
HiC_scaffold_7	AUGUSTUS	intron	39131828	39132821	1.0	-	.	ID=g17039.t1.intron17;Parent=g17039.t1
HiC_scaffold_7	AUGUSTUS	exon	39132822	39132877	.	-	.	ID=g17039.t1.exon18;Parent=g17039.t1
HiC_scaffold_7	AUGUSTUS	CDS	39132822	39132877	1.0	-	2	ID=g17039.t1.CDS18;Parent=g17039.t1
HiC_scaffold_7	AUGUSTUS	intron	39132878	39145739	1.0	-	.	ID=g17039.t1.intron18;Parent=g17039.t1
HiC_scaffold_7	AUGUSTUS	exon	39145740	39145791	.	-	.	ID=g17039.t1.exon19;Parent=g17039.t1
HiC_scaffold_7	AUGUSTUS	CDS	39145740	39145791	1.0	-	0	ID=g17039.t1.CDS19;Parent=g17039.t1
HiC_scaffold_7	AUGUSTUS	intron	39145792	39148265	1.0	-	.	ID=g17039.t1.intron19;Parent=g17039.t1
HiC_scaffold_7	AUGUSTUS	exon	39148266	39148320	.	-	.	ID=g17039.t1.exon20;Parent=g17039.t1
HiC_scaffold_7	AUGUSTUS	CDS	39148266	39148320	1.0	-	1	ID=g17039.t1.CDS20;Parent=g17039.t1
HiC_scaffold_7	AUGUSTUS	intron	39148321	39150860	1.0	-	.	ID=g17039.t1.intron20;Parent=g17039.t1
HiC_scaffold_7	AUGUSTUS	exon	39150861	39151012	.	-	.	ID=g17039.t1.exon21;Parent=g17039.t1
HiC_scaffold_7	AUGUSTUS	CDS	39150861	39151012	1.0	-	0	ID=g17039.t1.CDS21;Parent=g17039.t1
HiC_scaffold_7	AUGUSTUS	intron	39151013	39169790	1.0	-	.	ID=g17039.t1.intron21;Parent=g17039.t1
HiC_scaffold_7	AUGUSTUS	exon	39169791	39169889	.	-	.	ID=g17039.t1.exon22;Parent=g17039.t1
HiC_scaffold_7	AUGUSTUS	CDS	39169791	39169889	1.0	-	0	ID=g17039.t1.CDS22;Parent=g17039.t1
HiC_scaffold_7	AUGUSTUS	intron	39169890	39225597	1.0	-	.	ID=g17039.t1.intron22;Parent=g17039.t1
HiC_scaffold_7	AUGUSTUS	exon	39225598	39225924	.	-	.	ID=g17039.t1.exon23;Parent=g17039.t1
HiC_scaffold_7	AUGUSTUS	CDS	39225598	39225924	1.0	-	0	ID=g17039.t1.CDS23;Parent=g17039.t1
HiC_scaffold_7	AUGUSTUS	intron	39225925	39227139	1.0	-	.	ID=g17039.t1.intron23;Parent=g17039.t1
HiC_scaffold_7	AUGUSTUS	exon	39227140	39227342	.	-	.	ID=g17039.t1.exon24;Parent=g17039.t1
HiC_scaffold_7	AUGUSTUS	CDS	39227140	39227342	1.0	-	2	ID=g17039.t1.CDS24;Parent=g17039.t1
HiC_scaffold_7	AUGUSTUS	intron	39227343	39258842	1.0	-	.	ID=g17039.t1.intron24;Parent=g17039.t1
HiC_scaffold_7	AUGUSTUS	exon	39258843	39258864	.	-	.	ID=g17039.t1.exon25;Parent=g17039.t1
HiC_scaffold_7	AUGUSTUS	CDS	39258843	39258864	1.0	-	0	ID=g17039.t1.CDS25;Parent=g17039.t1
HiC_scaffold_7	AUGUSTUS	start_codon	39258862	39258864	.	-	0	ID=g17039.t1.start1;Parent=g17039.t1
HiC_scaffold_7	AUGUSTUS	stop_codon	39262711	39262713	.	-	0	ID=g17040.t1.stop1;Parent=g17040.t1
HiC_scaffold_7	AUGUSTUS	exon	39262711	39262899	.	-	.	ID=g17040.t1.exon1;Parent=g17040.t1
HiC_scaffold_7	AUGUSTUS	CDS	39262711	39262899	1.0	-	0	ID=g17040.t1.CDS1;Parent=g17040.t1
HiC_scaffold_7	AUGUSTUS	gene	39262711	39395520	.	-	.	ID=g17040
HiC_scaffold_7	AUGUSTUS	mRNA	39262711	39395520	1.0	-	.	ID=g17040.t1;Parent=g17040;em_target=9668.ENSMPUP00000016831;em_score=6597.1;em_evalue=0.0;em_tcov=.;em_OGs=KOG1216@1|root,KOG1216@2759|Eukaryota,38BYG@33154|Opisthokonta,3BBY5@33208|Metazoa,3CRZ6@33213|Bilateria,47ZAI@7711|Chordata,4956Q@7742|Vertebrata,3J65X@40674|Mammalia,3ENEA@33554|Carnivora;em_COG_cat=W;em_desc=Von Willebrand factor;em_max_annot_lvl=33208|Metazoa;em_Preferred_name=VWF;em_KEGG_ko=ko:K03900;em_KEGG_Pathway=ko04151,ko04510,ko04512,ko04610,ko04611,ko05165,map04151,map04510,map04512,map04610,map04611,map05165;em_BRITE=ko00000,ko00001,ko03110,ko04147,ko04516;em_PFAMs=C8,TIL,VWA,VWA_N2,VWC,VWD;em_GOs=GO:0000003,GO:0001101,GO:0001775,GO:0001889,GO:0001890,GO:0002020,GO:0002237,GO:0002576,GO:0003006,GO:0003674,GO:0005102,GO:0005178,GO:0005488,GO:0005515,GO:0005518,GO:0005575,GO:0005576,GO:0005615,GO:0005622,GO:0005623,GO:0005737,GO:0005783,GO:0005886,GO:0006807,GO:0006810,GO:0006887,GO:0006950,GO:0007155,GO:0007275,GO:0007584,GO:0007596,GO:0007597,GO:0007599,GO:0008150,GO:0008152,GO:0009266,GO:0009314,GO:0009409,GO:0009605,GO:0009607,GO:0009611,GO:0009617,GO:0009628,GO:0009743,GO:0009897,GO:0009986,GO:0009987,GO:0009991,GO:0010033,GO:0010165,GO:0010212,GO:0012505,GO:0016020,GO:0016043,GO:0016192,GO:0019538,GO:0019865,GO:0019899,GO:0022414,GO:0022607,GO:0022610,GO:0030135,GO:0030136,GO:0030141,GO:0030168,GO:0030198,GO:0031012,GO:0031091,GO:0031093,GO:0031099,GO:0031100,GO:0031410,GO:0031589,GO:0031667,GO:0031974,GO:0031982,GO:0031983,GO:0032496,GO:0032501,GO:0032502,GO:0032940,GO:0033093,GO:0033273,GO:0033554,GO:0033591,GO:0033993,GO:0034284,GO:0034774,GO:0035902,GO:0042060,GO:0042221,GO:0042802,GO:0042803,GO:0043062,GO:0043170,GO:0043207,GO:0043226,GO:0043227,GO:0043229,GO:0043231,GO:0043233,GO:0043933,GO:0044085,GO:0044238,GO:0044421,GO:0044422,GO:0044424,GO:0044425,GO:0044433,GO:0044444,GO:0044446,GO:0044459,GO:0044464,GO:0044877,GO:0045055,GO:0046903,GO:0046983,GO:0047485,GO:0048513,GO:0048608,GO:0048731,GO:0048732,GO:0048856,GO:0050817,GO:0050839,GO:0050878,GO:0050896,GO:0051087,GO:0051179,GO:0051234,GO:0051259,GO:0051260,GO:0051704,GO:0051707,GO:0051716,GO:0060205,GO:0061008,GO:0061458,GO:0065003,GO:0065007,GO:0065008,GO:0070013,GO:0070417,GO:0070887,GO:0071216,GO:0071219,GO:0071222,GO:0071310,GO:0071396,GO:0071704,GO:0071840,GO:0071944,GO:0072376,GO:0072378,GO:0097421,GO:0097708,GO:0098552,GO:0099503,GO:1901564,GO:1901700,GO:1901701
HiC_scaffold_7	AUGUSTUS	intron	39262900	39263111	1.0	-	.	ID=g17040.t1.intron1;Parent=g17040.t1
HiC_scaffold_7	AUGUSTUS	exon	39263112	39263209	.	-	.	ID=g17040.t1.exon2;Parent=g17040.t1
HiC_scaffold_7	AUGUSTUS	CDS	39263112	39263209	1.0	-	2	ID=g17040.t1.CDS2;Parent=g17040.t1
HiC_scaffold_7	AUGUSTUS	intron	39263210	39265140	1.0	-	.	ID=g17040.t1.intron2;Parent=g17040.t1
HiC_scaffold_7	AUGUSTUS	exon	39265141	39265180	.	-	.	ID=g17040.t1.exon3;Parent=g17040.t1
HiC_scaffold_7	AUGUSTUS	CDS	39265141	39265180	1.0	-	0	ID=g17040.t1.CDS3;Parent=g17040.t1
HiC_scaffold_7	AUGUSTUS	intron	39265181	39265711	1.0	-	.	ID=g17040.t1.intron3;Parent=g17040.t1
HiC_scaffold_7	AUGUSTUS	exon	39265712	39265840	.	-	.	ID=g17040.t1.exon4;Parent=g17040.t1
HiC_scaffold_7	AUGUSTUS	CDS	39265712	39265840	1.0	-	0	ID=g17040.t1.CDS4;Parent=g17040.t1
HiC_scaffold_7	AUGUSTUS	intron	39265841	39266711	1.0	-	.	ID=g17040.t1.intron4;Parent=g17040.t1
HiC_scaffold_7	AUGUSTUS	exon	39266712	39266810	.	-	.	ID=g17040.t1.exon5;Parent=g17040.t1
HiC_scaffold_7	AUGUSTUS	CDS	39266712	39266810	1.0	-	0	ID=g17040.t1.CDS5;Parent=g17040.t1
HiC_scaffold_7	AUGUSTUS	intron	39266811	39273294	1.0	-	.	ID=g17040.t1.intron5;Parent=g17040.t1
HiC_scaffold_7	AUGUSTUS	exon	39273295	39273411	.	-	.	ID=g17040.t1.exon6;Parent=g17040.t1
HiC_scaffold_7	AUGUSTUS	CDS	39273295	39273411	1.0	-	0	ID=g17040.t1.CDS6;Parent=g17040.t1
HiC_scaffold_7	AUGUSTUS	intron	39273412	39273924	1.0	-	.	ID=g17040.t1.intron6;Parent=g17040.t1
HiC_scaffold_7	AUGUSTUS	exon	39273925	39273965	.	-	.	ID=g17040.t1.exon7;Parent=g17040.t1
HiC_scaffold_7	AUGUSTUS	CDS	39273925	39273965	1.0	-	2	ID=g17040.t1.CDS7;Parent=g17040.t1
HiC_scaffold_7	AUGUSTUS	intron	39273966	39274672	1.0	-	.	ID=g17040.t1.intron7;Parent=g17040.t1
HiC_scaffold_7	AUGUSTUS	exon	39274673	39274853	.	-	.	ID=g17040.t1.exon8;Parent=g17040.t1
HiC_scaffold_7	AUGUSTUS	CDS	39274673	39274853	1.0	-	0	ID=g17040.t1.CDS8;Parent=g17040.t1
HiC_scaffold_7	AUGUSTUS	intron	39274854	39275776	1.0	-	.	ID=g17040.t1.intron8;Parent=g17040.t1
HiC_scaffold_7	AUGUSTUS	exon	39275777	39275887	.	-	.	ID=g17040.t1.exon9;Parent=g17040.t1
HiC_scaffold_7	AUGUSTUS	CDS	39275777	39275887	1.0	-	0	ID=g17040.t1.CDS9;Parent=g17040.t1
HiC_scaffold_7	AUGUSTUS	intron	39275888	39280312	1.0	-	.	ID=g17040.t1.intron9;Parent=g17040.t1
HiC_scaffold_7	AUGUSTUS	exon	39280313	39280462	.	-	.	ID=g17040.t1.exon10;Parent=g17040.t1
HiC_scaffold_7	AUGUSTUS	CDS	39280313	39280462	1.0	-	0	ID=g17040.t1.CDS10;Parent=g17040.t1
HiC_scaffold_7	AUGUSTUS	intron	39280463	39282713	1.0	-	.	ID=g17040.t1.intron10;Parent=g17040.t1
HiC_scaffold_7	AUGUSTUS	exon	39282714	39282919	.	-	.	ID=g17040.t1.exon11;Parent=g17040.t1
HiC_scaffold_7	AUGUSTUS	CDS	39282714	39282919	1.0	-	2	ID=g17040.t1.CDS11;Parent=g17040.t1
HiC_scaffold_7	AUGUSTUS	intron	39282920	39284047	1.0	-	.	ID=g17040.t1.intron11;Parent=g17040.t1
HiC_scaffold_7	AUGUSTUS	exon	39284048	39284152	.	-	.	ID=g17040.t1.exon12;Parent=g17040.t1
HiC_scaffold_7	AUGUSTUS	CDS	39284048	39284152	1.0	-	2	ID=g17040.t1.CDS12;Parent=g17040.t1
HiC_scaffold_7	AUGUSTUS	intron	39284153	39285350	1.0	-	.	ID=g17040.t1.intron12;Parent=g17040.t1
HiC_scaffold_7	AUGUSTUS	exon	39285351	39285425	.	-	.	ID=g17040.t1.exon13;Parent=g17040.t1
HiC_scaffold_7	AUGUSTUS	CDS	39285351	39285425	1.0	-	2	ID=g17040.t1.CDS13;Parent=g17040.t1
HiC_scaffold_7	AUGUSTUS	intron	39285426	39285839	1.0	-	.	ID=g17040.t1.intron13;Parent=g17040.t1
HiC_scaffold_7	AUGUSTUS	exon	39285840	39285942	.	-	.	ID=g17040.t1.exon14;Parent=g17040.t1
HiC_scaffold_7	AUGUSTUS	CDS	39285840	39285942	1.0	-	0	ID=g17040.t1.CDS14;Parent=g17040.t1
HiC_scaffold_7	AUGUSTUS	intron	39285943	39293020	1.0	-	.	ID=g17040.t1.intron14;Parent=g17040.t1
HiC_scaffold_7	AUGUSTUS	exon	39293021	39293220	.	-	.	ID=g17040.t1.exon15;Parent=g17040.t1
HiC_scaffold_7	AUGUSTUS	CDS	39293021	39293220	1.0	-	2	ID=g17040.t1.CDS15;Parent=g17040.t1
HiC_scaffold_7	AUGUSTUS	intron	39293221	39294886	1.0	-	.	ID=g17040.t1.intron15;Parent=g17040.t1
HiC_scaffold_7	AUGUSTUS	exon	39294887	39295228	.	-	.	ID=g17040.t1.exon16;Parent=g17040.t1
HiC_scaffold_7	AUGUSTUS	CDS	39294887	39295228	1.0	-	2	ID=g17040.t1.CDS16;Parent=g17040.t1
HiC_scaffold_7	AUGUSTUS	intron	39295229	39295395	1.0	-	.	ID=g17040.t1.intron16;Parent=g17040.t1
HiC_scaffold_7	AUGUSTUS	exon	39295396	39295588	.	-	.	ID=g17040.t1.exon17;Parent=g17040.t1
HiC_scaffold_7	AUGUSTUS	CDS	39295396	39295588	1.0	-	0	ID=g17040.t1.CDS17;Parent=g17040.t1
HiC_scaffold_7	AUGUSTUS	intron	39295589	39296760	1.0	-	.	ID=g17040.t1.intron17;Parent=g17040.t1
HiC_scaffold_7	AUGUSTUS	exon	39296761	39296981	.	-	.	ID=g17040.t1.exon18;Parent=g17040.t1
HiC_scaffold_7	AUGUSTUS	CDS	39296761	39296981	1.0	-	2	ID=g17040.t1.CDS18;Parent=g17040.t1
HiC_scaffold_7	AUGUSTUS	intron	39296982	39301006	1.0	-	.	ID=g17040.t1.intron18;Parent=g17040.t1
HiC_scaffold_7	AUGUSTUS	exon	39301007	39301184	.	-	.	ID=g17040.t1.exon19;Parent=g17040.t1
HiC_scaffold_7	AUGUSTUS	CDS	39301007	39301184	1.0	-	0	ID=g17040.t1.CDS19;Parent=g17040.t1
HiC_scaffold_7	AUGUSTUS	intron	39301185	39301480	1.0	-	.	ID=g17040.t1.intron19;Parent=g17040.t1
HiC_scaffold_7	AUGUSTUS	exon	39301481	39301524	.	-	.	ID=g17040.t1.exon20;Parent=g17040.t1
HiC_scaffold_7	AUGUSTUS	CDS	39301481	39301524	1.0	-	2	ID=g17040.t1.CDS20;Parent=g17040.t1
HiC_scaffold_7	AUGUSTUS	intron	39301525	39302445	1.0	-	.	ID=g17040.t1.intron20;Parent=g17040.t1
HiC_scaffold_7	AUGUSTUS	exon	39302446	39302610	.	-	.	ID=g17040.t1.exon21;Parent=g17040.t1
HiC_scaffold_7	AUGUSTUS	CDS	39302446	39302610	1.0	-	2	ID=g17040.t1.CDS21;Parent=g17040.t1
HiC_scaffold_7	AUGUSTUS	intron	39302611	39304357	1.0	-	.	ID=g17040.t1.intron21;Parent=g17040.t1
HiC_scaffold_7	AUGUSTUS	exon	39304358	39304501	.	-	.	ID=g17040.t1.exon22;Parent=g17040.t1
HiC_scaffold_7	AUGUSTUS	CDS	39304358	39304501	1.0	-	2	ID=g17040.t1.CDS22;Parent=g17040.t1
HiC_scaffold_7	AUGUSTUS	intron	39304502	39304765	1.0	-	.	ID=g17040.t1.intron22;Parent=g17040.t1
HiC_scaffold_7	AUGUSTUS	exon	39304766	39304906	.	-	.	ID=g17040.t1.exon23;Parent=g17040.t1
HiC_scaffold_7	AUGUSTUS	CDS	39304766	39304906	1.0	-	2	ID=g17040.t1.CDS23;Parent=g17040.t1
HiC_scaffold_7	AUGUSTUS	intron	39304907	39304986	1.0	-	.	ID=g17040.t1.intron23;Parent=g17040.t1
HiC_scaffold_7	AUGUSTUS	exon	39304987	39305103	.	-	.	ID=g17040.t1.exon24;Parent=g17040.t1
HiC_scaffold_7	AUGUSTUS	CDS	39304987	39305103	1.0	-	2	ID=g17040.t1.CDS24;Parent=g17040.t1
HiC_scaffold_7	AUGUSTUS	intron	39305104	39306426	1.0	-	.	ID=g17040.t1.intron24;Parent=g17040.t1
HiC_scaffold_7	AUGUSTUS	exon	39306427	39307805	.	-	.	ID=g17040.t1.exon25;Parent=g17040.t1
HiC_scaffold_7	AUGUSTUS	CDS	39306427	39307805	1.0	-	1	ID=g17040.t1.CDS25;Parent=g17040.t1
HiC_scaffold_7	AUGUSTUS	intron	39307806	39309845	1.0	-	.	ID=g17040.t1.intron25;Parent=g17040.t1
HiC_scaffold_7	AUGUSTUS	exon	39309846	39309981	.	-	.	ID=g17040.t1.exon26;Parent=g17040.t1
HiC_scaffold_7	AUGUSTUS	CDS	39309846	39309981	1.0	-	2	ID=g17040.t1.CDS26;Parent=g17040.t1
HiC_scaffold_7	AUGUSTUS	intron	39309982	39310650	1.0	-	.	ID=g17040.t1.intron26;Parent=g17040.t1
HiC_scaffold_7	AUGUSTUS	exon	39310651	39310809	.	-	.	ID=g17040.t1.exon27;Parent=g17040.t1
HiC_scaffold_7	AUGUSTUS	CDS	39310651	39310809	1.0	-	2	ID=g17040.t1.CDS27;Parent=g17040.t1
HiC_scaffold_7	AUGUSTUS	intron	39310810	39311843	1.0	-	.	ID=g17040.t1.intron27;Parent=g17040.t1
HiC_scaffold_7	AUGUSTUS	exon	39311844	39312000	.	-	.	ID=g17040.t1.exon28;Parent=g17040.t1
HiC_scaffold_7	AUGUSTUS	CDS	39311844	39312000	1.0	-	0	ID=g17040.t1.CDS28;Parent=g17040.t1
HiC_scaffold_7	AUGUSTUS	intron	39312001	39313447	1.0	-	.	ID=g17040.t1.intron28;Parent=g17040.t1
HiC_scaffold_7	AUGUSTUS	exon	39313448	39313561	.	-	.	ID=g17040.t1.exon29;Parent=g17040.t1
HiC_scaffold_7	AUGUSTUS	CDS	39313448	39313561	1.0	-	0	ID=g17040.t1.CDS29;Parent=g17040.t1
HiC_scaffold_7	AUGUSTUS	intron	39313562	39313775	1.0	-	.	ID=g17040.t1.intron29;Parent=g17040.t1
HiC_scaffold_7	AUGUSTUS	exon	39313776	39313916	.	-	.	ID=g17040.t1.exon30;Parent=g17040.t1
HiC_scaffold_7	AUGUSTUS	CDS	39313776	39313916	1.0	-	0	ID=g17040.t1.CDS30;Parent=g17040.t1
HiC_scaffold_7	AUGUSTUS	intron	39313917	39316216	1.0	-	.	ID=g17040.t1.intron30;Parent=g17040.t1
HiC_scaffold_7	AUGUSTUS	exon	39316217	39316363	.	-	.	ID=g17040.t1.exon31;Parent=g17040.t1
HiC_scaffold_7	AUGUSTUS	CDS	39316217	39316363	1.0	-	0	ID=g17040.t1.CDS31;Parent=g17040.t1
HiC_scaffold_7	AUGUSTUS	intron	39316364	39318516	1.0	-	.	ID=g17040.t1.intron31;Parent=g17040.t1
HiC_scaffold_7	AUGUSTUS	exon	39318517	39318651	.	-	.	ID=g17040.t1.exon32;Parent=g17040.t1
HiC_scaffold_7	AUGUSTUS	CDS	39318517	39318651	1.0	-	0	ID=g17040.t1.CDS32;Parent=g17040.t1
HiC_scaffold_7	AUGUSTUS	intron	39318652	39321116	1.0	-	.	ID=g17040.t1.intron32;Parent=g17040.t1
HiC_scaffold_7	AUGUSTUS	exon	39321117	39321255	.	-	.	ID=g17040.t1.exon33;Parent=g17040.t1
HiC_scaffold_7	AUGUSTUS	CDS	39321117	39321255	1.0	-	1	ID=g17040.t1.CDS33;Parent=g17040.t1
HiC_scaffold_7	AUGUSTUS	intron	39321256	39322462	1.0	-	.	ID=g17040.t1.intron33;Parent=g17040.t1
HiC_scaffold_7	AUGUSTUS	exon	39322463	39322566	.	-	.	ID=g17040.t1.exon34;Parent=g17040.t1
HiC_scaffold_7	AUGUSTUS	CDS	39322463	39322566	1.0	-	0	ID=g17040.t1.CDS34;Parent=g17040.t1
HiC_scaffold_7	AUGUSTUS	intron	39322567	39330809	1.0	-	.	ID=g17040.t1.intron34;Parent=g17040.t1
HiC_scaffold_7	AUGUSTUS	exon	39330810	39330970	.	-	.	ID=g17040.t1.exon35;Parent=g17040.t1
HiC_scaffold_7	AUGUSTUS	CDS	39330810	39330970	1.0	-	2	ID=g17040.t1.CDS35;Parent=g17040.t1
HiC_scaffold_7	AUGUSTUS	intron	39330971	39334895	1.0	-	.	ID=g17040.t1.intron35;Parent=g17040.t1
HiC_scaffold_7	AUGUSTUS	exon	39334896	39334990	.	-	.	ID=g17040.t1.exon36;Parent=g17040.t1
HiC_scaffold_7	AUGUSTUS	CDS	39334896	39334990	1.0	-	1	ID=g17040.t1.CDS36;Parent=g17040.t1
HiC_scaffold_7	AUGUSTUS	intron	39334991	39341116	1.0	-	.	ID=g17040.t1.intron36;Parent=g17040.t1
HiC_scaffold_7	AUGUSTUS	exon	39341117	39341357	.	-	.	ID=g17040.t1.exon37;Parent=g17040.t1
HiC_scaffold_7	AUGUSTUS	CDS	39341117	39341357	1.0	-	2	ID=g17040.t1.CDS37;Parent=g17040.t1
HiC_scaffold_7	AUGUSTUS	intron	39341358	39344932	1.0	-	.	ID=g17040.t1.intron37;Parent=g17040.t1
HiC_scaffold_7	AUGUSTUS	exon	39344933	39345148	.	-	.	ID=g17040.t1.exon38;Parent=g17040.t1
HiC_scaffold_7	AUGUSTUS	CDS	39344933	39345148	1.0	-	2	ID=g17040.t1.CDS38;Parent=g17040.t1
HiC_scaffold_7	AUGUSTUS	intron	39345149	39345801	1.0	-	.	ID=g17040.t1.intron38;Parent=g17040.t1
HiC_scaffold_7	AUGUSTUS	exon	39345802	39345997	.	-	.	ID=g17040.t1.exon39;Parent=g17040.t1
HiC_scaffold_7	AUGUSTUS	CDS	39345802	39345997	1.0	-	0	ID=g17040.t1.CDS39;Parent=g17040.t1
HiC_scaffold_7	AUGUSTUS	intron	39345998	39349741	1.0	-	.	ID=g17040.t1.intron39;Parent=g17040.t1
HiC_scaffold_7	AUGUSTUS	exon	39349742	39349842	.	-	.	ID=g17040.t1.exon40;Parent=g17040.t1
HiC_scaffold_7	AUGUSTUS	CDS	39349742	39349842	1.0	-	2	ID=g17040.t1.CDS40;Parent=g17040.t1
HiC_scaffold_7	AUGUSTUS	intron	39349843	39350518	1.0	-	.	ID=g17040.t1.intron40;Parent=g17040.t1
HiC_scaffold_7	AUGUSTUS	exon	39350519	39350657	.	-	.	ID=g17040.t1.exon41;Parent=g17040.t1
HiC_scaffold_7	AUGUSTUS	CDS	39350519	39350657	1.0	-	0	ID=g17040.t1.CDS41;Parent=g17040.t1
HiC_scaffold_7	AUGUSTUS	intron	39350658	39351101	1.0	-	.	ID=g17040.t1.intron41;Parent=g17040.t1
HiC_scaffold_7	AUGUSTUS	exon	39351102	39351238	.	-	.	ID=g17040.t1.exon42;Parent=g17040.t1
HiC_scaffold_7	AUGUSTUS	CDS	39351102	39351238	1.0	-	2	ID=g17040.t1.CDS42;Parent=g17040.t1
HiC_scaffold_7	AUGUSTUS	intron	39351239	39359392	1.0	-	.	ID=g17040.t1.intron42;Parent=g17040.t1
HiC_scaffold_7	AUGUSTUS	exon	39359393	39359439	.	-	.	ID=g17040.t1.exon43;Parent=g17040.t1
HiC_scaffold_7	AUGUSTUS	CDS	39359393	39359439	1.0	-	1	ID=g17040.t1.CDS43;Parent=g17040.t1
HiC_scaffold_7	AUGUSTUS	intron	39359440	39360232	1.0	-	.	ID=g17040.t1.intron43;Parent=g17040.t1
HiC_scaffold_7	AUGUSTUS	exon	39360233	39360344	.	-	.	ID=g17040.t1.exon44;Parent=g17040.t1
HiC_scaffold_7	AUGUSTUS	CDS	39360233	39360344	1.0	-	2	ID=g17040.t1.CDS44;Parent=g17040.t1
HiC_scaffold_7	AUGUSTUS	intron	39360345	39361233	1.0	-	.	ID=g17040.t1.intron44;Parent=g17040.t1
HiC_scaffold_7	AUGUSTUS	exon	39361234	39361356	.	-	.	ID=g17040.t1.exon45;Parent=g17040.t1
HiC_scaffold_7	AUGUSTUS	CDS	39361234	39361356	1.0	-	2	ID=g17040.t1.CDS45;Parent=g17040.t1
HiC_scaffold_7	AUGUSTUS	intron	39361357	39362961	1.0	-	.	ID=g17040.t1.intron45;Parent=g17040.t1
HiC_scaffold_7	AUGUSTUS	exon	39362962	39363178	.	-	.	ID=g17040.t1.exon46;Parent=g17040.t1
HiC_scaffold_7	AUGUSTUS	CDS	39362962	39363178	1.0	-	0	ID=g17040.t1.CDS46;Parent=g17040.t1
HiC_scaffold_7	AUGUSTUS	intron	39363179	39375860	1.0	-	.	ID=g17040.t1.intron46;Parent=g17040.t1
HiC_scaffold_7	AUGUSTUS	exon	39375861	39375985	.	-	.	ID=g17040.t1.exon47;Parent=g17040.t1
HiC_scaffold_7	AUGUSTUS	CDS	39375861	39375985	1.0	-	2	ID=g17040.t1.CDS47;Parent=g17040.t1
HiC_scaffold_7	AUGUSTUS	intron	39375986	39383289	1.0	-	.	ID=g17040.t1.intron47;Parent=g17040.t1
HiC_scaffold_7	AUGUSTUS	exon	39383290	39383498	.	-	.	ID=g17040.t1.exon48;Parent=g17040.t1
HiC_scaffold_7	AUGUSTUS	CDS	39383290	39383498	1.0	-	1	ID=g17040.t1.CDS48;Parent=g17040.t1
HiC_scaffold_7	AUGUSTUS	intron	39383499	39384046	1.0	-	.	ID=g17040.t1.intron48;Parent=g17040.t1
HiC_scaffold_7	AUGUSTUS	exon	39384047	39384149	.	-	.	ID=g17040.t1.exon49;Parent=g17040.t1
HiC_scaffold_7	AUGUSTUS	CDS	39384047	39384149	1.0	-	2	ID=g17040.t1.CDS49;Parent=g17040.t1
HiC_scaffold_7	AUGUSTUS	intron	39384150	39393790	1.0	-	.	ID=g17040.t1.intron49;Parent=g17040.t1
HiC_scaffold_7	AUGUSTUS	exon	39393791	39393955	.	-	.	ID=g17040.t1.exon50;Parent=g17040.t1
HiC_scaffold_7	AUGUSTUS	CDS	39393791	39393955	1.0	-	2	ID=g17040.t1.CDS50;Parent=g17040.t1
HiC_scaffold_7	AUGUSTUS	intron	39393956	39395465	1.0	-	.	ID=g17040.t1.intron50;Parent=g17040.t1
HiC_scaffold_7	AUGUSTUS	exon	39395466	39395520	.	-	.	ID=g17040.t1.exon51;Parent=g17040.t1
HiC_scaffold_7	AUGUSTUS	CDS	39395466	39395520	1.0	-	0	ID=g17040.t1.CDS51;Parent=g17040.t1
HiC_scaffold_7	AUGUSTUS	start_codon	39395518	39395520	.	-	0	ID=g17040.t1.start1;Parent=g17040.t1
HiC_scaffold_7	AUGUSTUS	start_codon	39451516	39451518	.	+	0	ID=g17041.t1.start1;Parent=g17041.t1
HiC_scaffold_7	AUGUSTUS	exon	39451516	39451581	.	+	.	ID=g17041.t1.exon1;Parent=g17041.t1
HiC_scaffold_7	AUGUSTUS	CDS	39451516	39451581	1.0	+	0	ID=g17041.t1.CDS1;Parent=g17041.t1
HiC_scaffold_7	AUGUSTUS	gene	39451516	39483709	.	+	.	ID=g17041
HiC_scaffold_7	AUGUSTUS	mRNA	39451516	39483709	1.0	+	.	ID=g17041.t1;Parent=g17041;em_target=9707.XP_004413938.1;em_score=505.8;em_evalue=5.3e-155;em_tcov=.;em_OGs=KOG3882@1|root,KOG3882@2759|Eukaryota,39RT3@33154|Opisthokonta,3BDRA@33208|Metazoa,3CSI2@33213|Bilateria,47ZJK@7711|Chordata,4949V@7742|Vertebrata,3JCPD@40674|Mammalia,3ESGZ@33554|Carnivora;em_COG_cat=S;em_desc=CD9 molecule;em_max_annot_lvl=33208|Metazoa;em_Preferred_name=CD9;em_KEGG_ko=ko:K06460,ko:K06508;em_KEGG_Pathway=ko04640,ko04662,ko05144,ko05160,map04640,map04662,map05144,map05160;em_BRITE=ko00000,ko00001,ko04090,ko04147;em_PFAMs=Tetraspannin;em_GOs=GO:0000003,GO:0001101,GO:0001775,GO:0002576,GO:0003674,GO:0005102,GO:0005178,GO:0005488,GO:0005515,GO:0005575,GO:0005576,GO:0005615,GO:0005622,GO:0005623,GO:0005737,GO:0005886,GO:0005887,GO:0006810,GO:0006887,GO:0006897,GO:0006898,GO:0006950,GO:0007043,GO:0007154,GO:0007155,GO:0007162,GO:0007165,GO:0007166,GO:0007272,GO:0007275,GO:0007338,GO:0007342,GO:0007399,GO:0007417,GO:0007420,GO:0007596,GO:0007599,GO:0008150,GO:0008152,GO:0008285,GO:0008366,GO:0009414,GO:0009415,GO:0009566,GO:0009611,GO:0009628,GO:0009653,GO:0009719,GO:0009897,GO:0009986,GO:0009987,GO:0010001,GO:0010033,GO:0010035,GO:0010243,GO:0010543,GO:0010544,GO:0010927,GO:0012505,GO:0012506,GO:0014003,GO:0016020,GO:0016021,GO:0016043,GO:0016192,GO:0016324,GO:0019953,GO:0021782,GO:0022008,GO:0022407,GO:0022408,GO:0022412,GO:0022414,GO:0022607,GO:0022610,GO:0023052,GO:0030135,GO:0030136,GO:0030139,GO:0030141,GO:0030154,GO:0030155,GO:0030168,GO:0030193,GO:0030195,GO:0030659,GO:0030662,GO:0030665,GO:0030666,GO:0030667,GO:0030669,GO:0030913,GO:0031090,GO:0031091,GO:0031092,GO:0031224,GO:0031226,GO:0031410,GO:0031623,GO:0031982,GO:0032101,GO:0032102,GO:0032288,GO:0032501,GO:0032502,GO:0032504,GO:0032879,GO:0032940,GO:0032989,GO:0034110,GO:0034111,GO:0034329,GO:0034330,GO:0042060,GO:0042063,GO:0042127,GO:0042221,GO:0042552,GO:0043112,GO:0043170,GO:0043226,GO:0043227,GO:0043229,GO:0043230,GO:0044085,GO:0044237,GO:0044260,GO:0044421,GO:0044422,GO:0044424,GO:0044425,GO:0044433,GO:0044444,GO:0044446,GO:0044459,GO:0044464,GO:0044703,GO:0044877,GO:0045026,GO:0045055,GO:0045177,GO:0045216,GO:0045334,GO:0046903,GO:0048468,GO:0048513,GO:0048519,GO:0048523,GO:0048583,GO:0048585,GO:0048646,GO:0048709,GO:0048731,GO:0048856,GO:0048869,GO:0050789,GO:0050794,GO:0050817,GO:0050818,GO:0050819,GO:0050839,GO:0050865,GO:0050866,GO:0050878,GO:0050896,GO:0051179,GO:0051234,GO:0051239,GO:0051241,GO:0051270,GO:0051271,GO:0051704,GO:0051716,GO:0055094,GO:0060322,GO:0061024,GO:0061025,GO:0061041,GO:0061045,GO:0065007,GO:0065008,GO:0070062,GO:0071402,GO:0071404,GO:0071704,GO:0071840,GO:0071944,GO:0080134,GO:0090330,GO:0090331,GO:0097708,GO:0098552,GO:0098588,GO:0098590,GO:0098657,GO:0098805,GO:0099503,GO:1900046,GO:1900047,GO:1901698,GO:1901700,GO:1903034,GO:1903035,GO:1903561
HiC_scaffold_7	AUGUSTUS	intron	39451582	39472525	1.0	+	.	ID=g17041.t1.intron1;Parent=g17041.t1
HiC_scaffold_7	AUGUSTUS	exon	39472526	39472628	.	+	.	ID=g17041.t1.exon2;Parent=g17041.t1
HiC_scaffold_7	AUGUSTUS	CDS	39472526	39472628	1.0	+	0	ID=g17041.t1.CDS2;Parent=g17041.t1
HiC_scaffold_7	AUGUSTUS	intron	39472629	39478886	1.0	+	.	ID=g17041.t1.intron2;Parent=g17041.t1
HiC_scaffold_7	AUGUSTUS	exon	39478887	39478984	.	+	.	ID=g17041.t1.exon3;Parent=g17041.t1
HiC_scaffold_7	AUGUSTUS	CDS	39478887	39478984	1.0	+	2	ID=g17041.t1.CDS3;Parent=g17041.t1
HiC_scaffold_7	AUGUSTUS	intron	39478985	39479696	1.0	+	.	ID=g17041.t1.intron3;Parent=g17041.t1
HiC_scaffold_7	AUGUSTUS	exon	39479697	39479771	.	+	.	ID=g17041.t1.exon4;Parent=g17041.t1
HiC_scaffold_7	AUGUSTUS	CDS	39479697	39479771	1.0	+	0	ID=g17041.t1.CDS4;Parent=g17041.t1
HiC_scaffold_7	AUGUSTUS	intron	39479772	39481557	1.0	+	.	ID=g17041.t1.intron4;Parent=g17041.t1
HiC_scaffold_7	AUGUSTUS	exon	39481558	39481656	.	+	.	ID=g17041.t1.exon5;Parent=g17041.t1
HiC_scaffold_7	AUGUSTUS	CDS	39481558	39481656	1.0	+	0	ID=g17041.t1.CDS5;Parent=g17041.t1
HiC_scaffold_7	AUGUSTUS	intron	39481657	39481789	1.0	+	.	ID=g17041.t1.intron5;Parent=g17041.t1
HiC_scaffold_7	AUGUSTUS	exon	39481790	39481879	.	+	.	ID=g17041.t1.exon6;Parent=g17041.t1
HiC_scaffold_7	AUGUSTUS	CDS	39481790	39481879	1.0	+	0	ID=g17041.t1.CDS6;Parent=g17041.t1
HiC_scaffold_7	AUGUSTUS	intron	39481880	39482412	1.0	+	.	ID=g17041.t1.intron6;Parent=g17041.t1
HiC_scaffold_7	AUGUSTUS	exon	39482413	39482496	.	+	.	ID=g17041.t1.exon7;Parent=g17041.t1
HiC_scaffold_7	AUGUSTUS	CDS	39482413	39482496	1.0	+	0	ID=g17041.t1.CDS7;Parent=g17041.t1
HiC_scaffold_7	AUGUSTUS	intron	39482497	39483643	1.0	+	.	ID=g17041.t1.intron7;Parent=g17041.t1
HiC_scaffold_7	AUGUSTUS	exon	39483644	39483709	.	+	.	ID=g17041.t1.exon8;Parent=g17041.t1
HiC_scaffold_7	AUGUSTUS	CDS	39483644	39483709	1.0	+	0	ID=g17041.t1.CDS8;Parent=g17041.t1
HiC_scaffold_7	AUGUSTUS	stop_codon	39483707	39483709	.	+	0	ID=g17041.t1.stop1;Parent=g17041.t1
HiC_scaffold_7	AUGUSTUS	start_codon	39546918	39546920	.	+	0	ID=g17042.t1.start1;Parent=g17042.t1
HiC_scaffold_7	AUGUSTUS	exon	39546918	39547055	.	+	.	ID=g17042.t1.exon1;Parent=g17042.t1
HiC_scaffold_7	AUGUSTUS	CDS	39546918	39547055	1.0	+	0	ID=g17042.t1.CDS1;Parent=g17042.t1
HiC_scaffold_7	AUGUSTUS	gene	39546918	39561282	.	+	.	ID=g17042
HiC_scaffold_7	AUGUSTUS	mRNA	39546918	39561282	1.0	+	.	ID=g17042.t1;Parent=g17042;em_target=9668.ENSMPUP00000016814;em_score=1706.7;em_evalue=0.0;em_tcov=.;em_OGs=COG5422@1|root,KOG3521@2759|Eukaryota,38F64@33154|Opisthokonta,3BP3X@33208|Metazoa,3E4BE@33213|Bilateria,48723@7711|Chordata,496Q3@7742|Vertebrata,3J9N7@40674|Mammalia,3EH4M@33554|Carnivora;em_COG_cat=T;em_desc=Pleckstrin homology domain containing, family G (with RhoGef domain) member 6;em_max_annot_lvl=33208|Metazoa;em_Preferred_name=PLEKHG6;em_PFAMs=RhoGEF;em_GOs=GO:0005575,GO:0005622,GO:0005623,GO:0005813,GO:0005815,GO:0005856,GO:0015630,GO:0030054,GO:0043226,GO:0043228,GO:0043229,GO:0043232,GO:0044422,GO:0044424,GO:0044430,GO:0044446,GO:0044464
HiC_scaffold_7	AUGUSTUS	intron	39547056	39548293	1.0	+	.	ID=g17042.t1.intron1;Parent=g17042.t1
HiC_scaffold_7	AUGUSTUS	exon	39548294	39548449	.	+	.	ID=g17042.t1.exon2;Parent=g17042.t1
HiC_scaffold_7	AUGUSTUS	CDS	39548294	39548449	1.0	+	0	ID=g17042.t1.CDS2;Parent=g17042.t1
HiC_scaffold_7	AUGUSTUS	intron	39548450	39548966	1.0	+	.	ID=g17042.t1.intron2;Parent=g17042.t1
HiC_scaffold_7	AUGUSTUS	exon	39548967	39549140	.	+	.	ID=g17042.t1.exon3;Parent=g17042.t1
HiC_scaffold_7	AUGUSTUS	CDS	39548967	39549140	1.0	+	0	ID=g17042.t1.CDS3;Parent=g17042.t1
HiC_scaffold_7	AUGUSTUS	intron	39549141	39549496	1.0	+	.	ID=g17042.t1.intron3;Parent=g17042.t1
HiC_scaffold_7	AUGUSTUS	exon	39549497	39549592	.	+	.	ID=g17042.t1.exon4;Parent=g17042.t1
HiC_scaffold_7	AUGUSTUS	CDS	39549497	39549592	1.0	+	0	ID=g17042.t1.CDS4;Parent=g17042.t1
HiC_scaffold_7	AUGUSTUS	intron	39549593	39549872	1.0	+	.	ID=g17042.t1.intron4;Parent=g17042.t1
HiC_scaffold_7	AUGUSTUS	exon	39549873	39549923	.	+	.	ID=g17042.t1.exon5;Parent=g17042.t1
HiC_scaffold_7	AUGUSTUS	CDS	39549873	39549923	1.0	+	0	ID=g17042.t1.CDS5;Parent=g17042.t1
HiC_scaffold_7	AUGUSTUS	intron	39549924	39550311	1.0	+	.	ID=g17042.t1.intron5;Parent=g17042.t1
HiC_scaffold_7	AUGUSTUS	exon	39550312	39550461	.	+	.	ID=g17042.t1.exon6;Parent=g17042.t1
HiC_scaffold_7	AUGUSTUS	CDS	39550312	39550461	1.0	+	0	ID=g17042.t1.CDS6;Parent=g17042.t1
HiC_scaffold_7	AUGUSTUS	intron	39550462	39551375	1.0	+	.	ID=g17042.t1.intron6;Parent=g17042.t1
HiC_scaffold_7	AUGUSTUS	exon	39551376	39551486	.	+	.	ID=g17042.t1.exon7;Parent=g17042.t1
HiC_scaffold_7	AUGUSTUS	CDS	39551376	39551486	1.0	+	0	ID=g17042.t1.CDS7;Parent=g17042.t1
HiC_scaffold_7	AUGUSTUS	intron	39551487	39551639	1.0	+	.	ID=g17042.t1.intron7;Parent=g17042.t1
HiC_scaffold_7	AUGUSTUS	exon	39551640	39551789	.	+	.	ID=g17042.t1.exon8;Parent=g17042.t1
HiC_scaffold_7	AUGUSTUS	CDS	39551640	39551789	1.0	+	0	ID=g17042.t1.CDS8;Parent=g17042.t1
HiC_scaffold_7	AUGUSTUS	intron	39551790	39551992	1.0	+	.	ID=g17042.t1.intron8;Parent=g17042.t1
HiC_scaffold_7	AUGUSTUS	exon	39551993	39552130	.	+	.	ID=g17042.t1.exon9;Parent=g17042.t1
HiC_scaffold_7	AUGUSTUS	CDS	39551993	39552130	1.0	+	0	ID=g17042.t1.CDS9;Parent=g17042.t1
HiC_scaffold_7	AUGUSTUS	intron	39552131	39552422	1.0	+	.	ID=g17042.t1.intron9;Parent=g17042.t1
HiC_scaffold_7	AUGUSTUS	exon	39552423	39552542	.	+	.	ID=g17042.t1.exon10;Parent=g17042.t1
HiC_scaffold_7	AUGUSTUS	CDS	39552423	39552542	1.0	+	0	ID=g17042.t1.CDS10;Parent=g17042.t1
HiC_scaffold_7	AUGUSTUS	intron	39552543	39552940	1.0	+	.	ID=g17042.t1.intron10;Parent=g17042.t1
HiC_scaffold_7	AUGUSTUS	exon	39552941	39553073	.	+	.	ID=g17042.t1.exon11;Parent=g17042.t1
HiC_scaffold_7	AUGUSTUS	CDS	39552941	39553073	1.0	+	0	ID=g17042.t1.CDS11;Parent=g17042.t1
HiC_scaffold_7	AUGUSTUS	intron	39553074	39553190	1.0	+	.	ID=g17042.t1.intron11;Parent=g17042.t1
HiC_scaffold_7	AUGUSTUS	exon	39553191	39553306	.	+	.	ID=g17042.t1.exon12;Parent=g17042.t1
HiC_scaffold_7	AUGUSTUS	CDS	39553191	39553306	1.0	+	2	ID=g17042.t1.CDS12;Parent=g17042.t1
HiC_scaffold_7	AUGUSTUS	intron	39553307	39559514	1.0	+	.	ID=g17042.t1.intron12;Parent=g17042.t1
HiC_scaffold_7	AUGUSTUS	exon	39559515	39559660	.	+	.	ID=g17042.t1.exon13;Parent=g17042.t1
HiC_scaffold_7	AUGUSTUS	CDS	39559515	39559660	1.0	+	0	ID=g17042.t1.CDS13;Parent=g17042.t1
HiC_scaffold_7	AUGUSTUS	intron	39559661	39560375	1.0	+	.	ID=g17042.t1.intron13;Parent=g17042.t1
HiC_scaffold_7	AUGUSTUS	exon	39560376	39561068	.	+	.	ID=g17042.t1.exon14;Parent=g17042.t1
HiC_scaffold_7	AUGUSTUS	CDS	39560376	39561068	1.0	+	1	ID=g17042.t1.CDS14;Parent=g17042.t1
HiC_scaffold_7	AUGUSTUS	intron	39561069	39561272	1.0	+	.	ID=g17042.t1.intron14;Parent=g17042.t1
HiC_scaffold_7	AUGUSTUS	exon	39561273	39561282	.	+	.	ID=g17042.t1.exon15;Parent=g17042.t1
HiC_scaffold_7	AUGUSTUS	CDS	39561273	39561282	1.0	+	1	ID=g17042.t1.CDS15;Parent=g17042.t1
HiC_scaffold_7	AUGUSTUS	stop_codon	39561280	39561282	.	+	0	ID=g17042.t1.stop1;Parent=g17042.t1
HiC_scaffold_7	AUGUSTUS	stop_codon	39562281	39562283	.	-	0	ID=g17043.t1.stop1;Parent=g17043.t1
HiC_scaffold_7	AUGUSTUS	exon	39562281	39562597	.	-	.	ID=g17043.t1.exon1;Parent=g17043.t1
HiC_scaffold_7	AUGUSTUS	CDS	39562281	39562597	1.0	-	2	ID=g17043.t1.CDS1;Parent=g17043.t1
HiC_scaffold_7	AUGUSTUS	gene	39562281	39574224	.	-	.	ID=g17043
HiC_scaffold_7	AUGUSTUS	mRNA	39562281	39574224	1.0	-	.	ID=g17043.t1;Parent=g17043;em_target=9668.ENSMPUP00000016811;em_score=993.9;em_evalue=3.9e-302;em_tcov=.;em_OGs=2AZ54@1|root,2S050@2759|Eukaryota,39VXP@33154|Opisthokonta,3BNC1@33208|Metazoa,3D53I@33213|Bilateria,47YWZ@7711|Chordata,4980E@7742|Vertebrata,3J2TP@40674|Mammalia,3EETE@33554|Carnivora;em_COG_cat=T;em_desc=Tumor necrosis factor receptor superfamily member 1A;em_max_annot_lvl=33208|Metazoa;em_Preferred_name=TNFRSF1A;em_KEGG_ko=ko:K03158;em_KEGG_Pathway=ko04010,ko04060,ko04064,ko04071,ko04150,ko04210,ko04215,ko04217,ko04380,ko04668,ko04920,ko04931,ko04932,ko05010,ko05014,ko05142,ko05145,ko05152,ko05160,ko05164,ko05165,ko05166,ko05167,ko05168,ko05418,map04010,map04060,map04064,map04071,map04150,map04210,map04215,map04217,map04380,map04668,map04920,map04931,map04932,map05010,map05014,map05142,map05145,map05152,map05160,map05164,map05165,map05166,map05167,map05168,map05418;em_BRITE=ko00000,ko00001,ko04050,ko04090;em_PFAMs=Death,TNFR_c6;em_GOs=GO:0000139,GO:0001101,GO:0001666,GO:0001817,GO:0001818,GO:0001819,GO:0001932,GO:0001934,GO:0001959,GO:0002020,GO:0002237,GO:0002376,GO:0003170,GO:0003176,GO:0003177,GO:0003330,GO:0003332,GO:0003674,GO:0004888,GO:0005031,GO:0005035,GO:0005488,GO:0005515,GO:0005575,GO:0005576,GO:0005615,GO:0005622,GO:0005623,GO:0005634,GO:0005737,GO:0005739,GO:0005794,GO:0005829,GO:0005886,GO:0005887,GO:0006082,GO:0006355,GO:0006357,GO:0006629,GO:0006631,GO:0006690,GO:0006692,GO:0006693,GO:0006915,GO:0006950,GO:0006952,GO:0006954,GO:0006955,GO:0006974,GO:0007154,GO:0007165,GO:0007166,GO:0007249,GO:0007275,GO:0007507,GO:0008104,GO:0008150,GO:0008152,GO:0008219,GO:0008625,GO:0008630,GO:0009605,GO:0009607,GO:0009611,GO:0009612,GO:0009617,GO:0009628,GO:0009636,GO:0009719,GO:0009725,GO:0009889,GO:0009891,GO:0009892,GO:0009893,GO:0009966,GO:0009967,GO:0009986,GO:0009987,GO:0010033,GO:0010243,GO:0010468,GO:0010556,GO:0010557,GO:0010562,GO:0010604,GO:0010605,GO:0010611,GO:0010614,GO:0010628,GO:0010629,GO:0010646,GO:0010647,GO:0010803,GO:0010941,GO:0010942,GO:0012501,GO:0012505,GO:0014070,GO:0014741,GO:0014743,GO:0016020,GO:0016021,GO:0016043,GO:0019216,GO:0019219,GO:0019220,GO:0019221,GO:0019222,GO:0019752,GO:0019899,GO:0019955,GO:0022603,GO:0022607,GO:0023051,GO:0023052,GO:0023056,GO:0030424,GO:0030856,GO:0031090,GO:0031224,GO:0031226,GO:0031323,GO:0031325,GO:0031326,GO:0031328,GO:0031347,GO:0031348,GO:0031349,GO:0031399,GO:0031401,GO:0031984,GO:0032101,GO:0032102,GO:0032103,GO:0032268,GO:0032270,GO:0032355,GO:0032386,GO:0032388,GO:0032496,GO:0032501,GO:0032502,GO:0032675,GO:0032680,GO:0032715,GO:0032760,GO:0032787,GO:0032870,GO:0032879,GO:0032880,GO:0032991,GO:0033036,GO:0033157,GO:0033158,GO:0033160,GO:0033209,GO:0033554,GO:0033559,GO:0033993,GO:0034097,GO:0034248,GO:0034250,GO:0034612,GO:0034613,GO:0035556,GO:0036293,GO:0038023,GO:0042127,GO:0042221,GO:0042306,GO:0042307,GO:0042325,GO:0042327,GO:0042493,GO:0042509,GO:0042531,GO:0042742,GO:0042802,GO:0042981,GO:0042995,GO:0043005,GO:0043065,GO:0043066,GO:0043067,GO:0043068,GO:0043069,GO:0043120,GO:0043122,GO:0043123,GO:0043200,GO:0043207,GO:0043226,GO:0043227,GO:0043229,GO:0043231,GO:0043235,GO:0043279,GO:0043436,GO:0043502,GO:0043523,GO:0043525,GO:0043933,GO:0044057,GO:0044085,GO:0044087,GO:0044237,GO:0044238,GO:0044255,GO:0044281,GO:0044421,GO:0044422,GO:0044424,GO:0044425,GO:0044431,GO:0044444,GO:0044446,GO:0044459,GO:0044464,GO:0044877,GO:0045121,GO:0045202,GO:0045471,GO:0045595,GO:0045601,GO:0045765,GO:0045766,GO:0045834,GO:0045893,GO:0045935,GO:0045937,GO:0045944,GO:0046425,GO:0046427,GO:0046677,GO:0046822,GO:0046824,GO:0046889,GO:0046890,GO:0048513,GO:0048518,GO:0048519,GO:0048522,GO:0048523,GO:0048583,GO:0048584,GO:0048585,GO:0048731,GO:0048856,GO:0050727,GO:0050728,GO:0050729,GO:0050730,GO:0050731,GO:0050789,GO:0050793,GO:0050794,GO:0050896,GO:0051046,GO:0051048,GO:0051049,GO:0051050,GO:0051051,GO:0051094,GO:0051128,GO:0051129,GO:0051171,GO:0051173,GO:0051174,GO:0051179,GO:0051222,GO:0051223,GO:0051239,GO:0051240,GO:0051241,GO:0051246,GO:0051247,GO:0051252,GO:0051254,GO:0051259,GO:0051291,GO:0051641,GO:0051704,GO:0051707,GO:0051716,GO:0060089,GO:0060255,GO:0060284,GO:0060341,GO:0060548,GO:0060759,GO:0065003,GO:0065007,GO:0070201,GO:0070482,GO:0070727,GO:0070887,GO:0071214,GO:0071260,GO:0071310,GO:0071345,GO:0071356,GO:0071392,GO:0071396,GO:0071407,GO:0071495,GO:0071496,GO:0071550,GO:0071704,GO:0071840,GO:0071944,GO:0072359,GO:0072657,GO:0072659,GO:0080090,GO:0080134,GO:0090087,GO:0090153,GO:0090154,GO:0090257,GO:0090316,GO:0097190,GO:0097191,GO:0097193,GO:0097305,GO:0097458,GO:0098542,GO:0098588,GO:0098589,GO:0098791,GO:0098805,GO:0098857,GO:0104004,GO:0120025,GO:1900180,GO:1900182,GO:1901214,GO:1901216,GO:1901342,GO:1901550,GO:1901568,GO:1901698,GO:1901700,GO:1901701,GO:1902337,GO:1902339,GO:1902531,GO:1902533,GO:1902680,GO:1903053,GO:1903054,GO:1903140,GO:1903506,GO:1903508,GO:1903530,GO:1903531,GO:1903555,GO:1903557,GO:1903827,GO:1903829,GO:1904018,GO:1904589,GO:1904591,GO:1904747,GO:1904748,GO:1904892,GO:1904894,GO:1904951,GO:1905038,GO:1905314,GO:1990778,GO:2000026,GO:2000112,GO:2000303,GO:2000304,GO:2001141
HiC_scaffold_7	AUGUSTUS	intron	39562598	39562838	1.0	-	.	ID=g17043.t1.intron1;Parent=g17043.t1
HiC_scaffold_7	AUGUSTUS	exon	39562839	39563151	.	-	.	ID=g17043.t1.exon2;Parent=g17043.t1
HiC_scaffold_7	AUGUSTUS	CDS	39562839	39563151	1.0	-	0	ID=g17043.t1.CDS2;Parent=g17043.t1
HiC_scaffold_7	AUGUSTUS	intron	39563152	39563332	1.0	-	.	ID=g17043.t1.intron2;Parent=g17043.t1
HiC_scaffold_7	AUGUSTUS	exon	39563333	39563361	.	-	.	ID=g17043.t1.exon3;Parent=g17043.t1
HiC_scaffold_7	AUGUSTUS	CDS	39563333	39563361	1.0	-	2	ID=g17043.t1.CDS3;Parent=g17043.t1
HiC_scaffold_7	AUGUSTUS	intron	39563362	39563668	1.0	-	.	ID=g17043.t1.intron3;Parent=g17043.t1
HiC_scaffold_7	AUGUSTUS	exon	39563669	39563779	.	-	.	ID=g17043.t1.exon4;Parent=g17043.t1
HiC_scaffold_7	AUGUSTUS	CDS	39563669	39563779	1.0	-	2	ID=g17043.t1.CDS4;Parent=g17043.t1
HiC_scaffold_7	AUGUSTUS	intron	39563780	39563905	1.0	-	.	ID=g17043.t1.intron4;Parent=g17043.t1
HiC_scaffold_7	AUGUSTUS	exon	39563906	39563979	.	-	.	ID=g17043.t1.exon5;Parent=g17043.t1
HiC_scaffold_7	AUGUSTUS	CDS	39563906	39563979	1.0	-	1	ID=g17043.t1.CDS5;Parent=g17043.t1
HiC_scaffold_7	AUGUSTUS	intron	39563980	39565762	1.0	-	.	ID=g17043.t1.intron5;Parent=g17043.t1
HiC_scaffold_7	AUGUSTUS	exon	39565763	39565841	.	-	.	ID=g17043.t1.exon6;Parent=g17043.t1
HiC_scaffold_7	AUGUSTUS	CDS	39565763	39565841	1.0	-	2	ID=g17043.t1.CDS6;Parent=g17043.t1
HiC_scaffold_7	AUGUSTUS	intron	39565842	39566086	1.0	-	.	ID=g17043.t1.intron6;Parent=g17043.t1
HiC_scaffold_7	AUGUSTUS	exon	39566087	39566236	.	-	.	ID=g17043.t1.exon7;Parent=g17043.t1
HiC_scaffold_7	AUGUSTUS	CDS	39566087	39566236	1.0	-	2	ID=g17043.t1.CDS7;Parent=g17043.t1
HiC_scaffold_7	AUGUSTUS	intron	39566237	39566453	1.0	-	.	ID=g17043.t1.intron7;Parent=g17043.t1
HiC_scaffold_7	AUGUSTUS	exon	39566454	39566582	.	-	.	ID=g17043.t1.exon8;Parent=g17043.t1
HiC_scaffold_7	AUGUSTUS	CDS	39566454	39566582	1.0	-	2	ID=g17043.t1.CDS8;Parent=g17043.t1
HiC_scaffold_7	AUGUSTUS	intron	39566583	39566814	1.0	-	.	ID=g17043.t1.intron8;Parent=g17043.t1
HiC_scaffold_7	AUGUSTUS	exon	39566815	39566968	.	-	.	ID=g17043.t1.exon9;Parent=g17043.t1
HiC_scaffold_7	AUGUSTUS	CDS	39566815	39566968	1.0	-	0	ID=g17043.t1.CDS9;Parent=g17043.t1
HiC_scaffold_7	AUGUSTUS	intron	39566969	39574185	1.0	-	.	ID=g17043.t1.intron9;Parent=g17043.t1
HiC_scaffold_7	AUGUSTUS	exon	39574186	39574224	.	-	.	ID=g17043.t1.exon10;Parent=g17043.t1
HiC_scaffold_7	AUGUSTUS	CDS	39574186	39574224	1.0	-	0	ID=g17043.t1.CDS10;Parent=g17043.t1
HiC_scaffold_7	AUGUSTUS	start_codon	39574222	39574224	.	-	0	ID=g17043.t1.start1;Parent=g17043.t1
HiC_scaffold_7	AUGUSTUS	stop_codon	39578874	39578876	.	-	0	ID=g17044.t1.stop1;Parent=g17044.t1
HiC_scaffold_7	AUGUSTUS	exon	39578874	39579254	.	-	.	ID=g17044.t1.exon1;Parent=g17044.t1
HiC_scaffold_7	AUGUSTUS	CDS	39578874	39579254	1.0	-	0	ID=g17044.t1.CDS1;Parent=g17044.t1
HiC_scaffold_7	AUGUSTUS	gene	39578874	39602479	.	-	.	ID=g17044
HiC_scaffold_7	AUGUSTUS	mRNA	39578874	39602479	1.0	-	.	ID=g17044.t1;Parent=g17044;em_target=9668.ENSMPUP00000016808;em_score=1499.0;em_evalue=0.0;em_tcov=.;em_OGs=KOG4294@1|root,KOG4294@2759|Eukaryota,39WI6@33154|Opisthokonta,3BHCX@33208|Metazoa,3CVHE@33213|Bilateria,484P6@7711|Chordata,496KC@7742|Vertebrata,3JBSH@40674|Mammalia,3ENK2@33554|Carnivora;em_COG_cat=PT;em_desc=Amiloride-sensitive sodium channel;em_max_annot_lvl=33208|Metazoa;em_Preferred_name=SCNN1A;em_KEGG_ko=ko:K04824;em_KEGG_Pathway=ko04742,ko04960,map04742,map04960;em_BRITE=ko00000,ko00001,ko04040;em_KEGG_TC=1.A.6.1.1;em_PFAMs=ASC;em_GOs=GO:0001669,GO:0003008,GO:0003013,GO:0003674,GO:0003779,GO:0005215,GO:0005216,GO:0005261,GO:0005272,GO:0005488,GO:0005515,GO:0005575,GO:0005576,GO:0005615,GO:0005622,GO:0005623,GO:0005737,GO:0005829,GO:0005856,GO:0005886,GO:0005887,GO:0005929,GO:0005938,GO:0006810,GO:0006811,GO:0006812,GO:0006814,GO:0008015,GO:0008092,GO:0008150,GO:0008217,GO:0008324,GO:0009897,GO:0009986,GO:0012505,GO:0015075,GO:0015077,GO:0015081,GO:0015267,GO:0015276,GO:0015280,GO:0015318,GO:0015629,GO:0015672,GO:0016020,GO:0016021,GO:0016324,GO:0019904,GO:0022803,GO:0022834,GO:0022836,GO:0022838,GO:0022839,GO:0022857,GO:0022890,GO:0030001,GO:0030104,GO:0030141,GO:0030863,GO:0030864,GO:0031090,GO:0031224,GO:0031226,GO:0031253,GO:0031410,GO:0031514,GO:0031982,GO:0032501,GO:0032991,GO:0034220,GO:0034702,GO:0034703,GO:0034706,GO:0035725,GO:0036126,GO:0042592,GO:0042995,GO:0043226,GO:0043227,GO:0043228,GO:0043229,GO:0043230,GO:0043232,GO:0044421,GO:0044422,GO:0044424,GO:0044425,GO:0044430,GO:0044441,GO:0044444,GO:0044446,GO:0044448,GO:0044459,GO:0044463,GO:0044464,GO:0045177,GO:0046873,GO:0048871,GO:0048878,GO:0050699,GO:0050801,GO:0050878,GO:0050891,GO:0051179,GO:0051234,GO:0055065,GO:0055067,GO:0055078,GO:0055080,GO:0055085,GO:0060170,GO:0065007,GO:0065008,GO:0070062,GO:0071944,GO:0097223,GO:0097228,GO:0097708,GO:0097729,GO:0098552,GO:0098588,GO:0098590,GO:0098655,GO:0098660,GO:0098662,GO:0098771,GO:0098796,GO:0099094,GO:0099503,GO:0099568,GO:0120025,GO:0120038,GO:1902495,GO:1903561,GO:1990351
HiC_scaffold_7	AUGUSTUS	intron	39579255	39579605	1.0	-	.	ID=g17044.t1.intron1;Parent=g17044.t1
HiC_scaffold_7	AUGUSTUS	exon	39579606	39579681	.	-	.	ID=g17044.t1.exon2;Parent=g17044.t1
HiC_scaffold_7	AUGUSTUS	CDS	39579606	39579681	1.0	-	1	ID=g17044.t1.CDS2;Parent=g17044.t1
HiC_scaffold_7	AUGUSTUS	intron	39579682	39579832	1.0	-	.	ID=g17044.t1.intron2;Parent=g17044.t1
HiC_scaffold_7	AUGUSTUS	exon	39579833	39579888	.	-	.	ID=g17044.t1.exon3;Parent=g17044.t1
HiC_scaffold_7	AUGUSTUS	CDS	39579833	39579888	1.0	-	0	ID=g17044.t1.CDS3;Parent=g17044.t1
HiC_scaffold_7	AUGUSTUS	intron	39579889	39580050	1.0	-	.	ID=g17044.t1.intron3;Parent=g17044.t1
HiC_scaffold_7	AUGUSTUS	exon	39580051	39580108	.	-	.	ID=g17044.t1.exon4;Parent=g17044.t1
HiC_scaffold_7	AUGUSTUS	CDS	39580051	39580108	1.0	-	1	ID=g17044.t1.CDS4;Parent=g17044.t1
HiC_scaffold_7	AUGUSTUS	intron	39580109	39580240	1.0	-	.	ID=g17044.t1.intron4;Parent=g17044.t1
HiC_scaffold_7	AUGUSTUS	exon	39580241	39580319	.	-	.	ID=g17044.t1.exon5;Parent=g17044.t1
HiC_scaffold_7	AUGUSTUS	CDS	39580241	39580319	1.0	-	2	ID=g17044.t1.CDS5;Parent=g17044.t1
HiC_scaffold_7	AUGUSTUS	intron	39580320	39583653	1.0	-	.	ID=g17044.t1.intron5;Parent=g17044.t1
HiC_scaffold_7	AUGUSTUS	exon	39583654	39583771	.	-	.	ID=g17044.t1.exon6;Parent=g17044.t1
HiC_scaffold_7	AUGUSTUS	CDS	39583654	39583771	1.0	-	0	ID=g17044.t1.CDS6;Parent=g17044.t1
HiC_scaffold_7	AUGUSTUS	intron	39583772	39583954	1.0	-	.	ID=g17044.t1.intron6;Parent=g17044.t1
HiC_scaffold_7	AUGUSTUS	exon	39583955	39584053	.	-	.	ID=g17044.t1.exon7;Parent=g17044.t1
HiC_scaffold_7	AUGUSTUS	CDS	39583955	39584053	1.0	-	0	ID=g17044.t1.CDS7;Parent=g17044.t1
HiC_scaffold_7	AUGUSTUS	intron	39584054	39584425	1.0	-	.	ID=g17044.t1.intron7;Parent=g17044.t1
HiC_scaffold_7	AUGUSTUS	exon	39584426	39584589	.	-	.	ID=g17044.t1.exon8;Parent=g17044.t1
HiC_scaffold_7	AUGUSTUS	CDS	39584426	39584589	1.0	-	2	ID=g17044.t1.CDS8;Parent=g17044.t1
HiC_scaffold_7	AUGUSTUS	intron	39584590	39584993	1.0	-	.	ID=g17044.t1.intron8;Parent=g17044.t1
HiC_scaffold_7	AUGUSTUS	exon	39584994	39585097	.	-	.	ID=g17044.t1.exon9;Parent=g17044.t1
HiC_scaffold_7	AUGUSTUS	CDS	39584994	39585097	1.0	-	1	ID=g17044.t1.CDS9;Parent=g17044.t1
HiC_scaffold_7	AUGUSTUS	intron	39585098	39589958	1.0	-	.	ID=g17044.t1.intron9;Parent=g17044.t1
HiC_scaffold_7	AUGUSTUS	exon	39589959	39590149	.	-	.	ID=g17044.t1.exon10;Parent=g17044.t1
HiC_scaffold_7	AUGUSTUS	CDS	39589959	39590149	1.0	-	0	ID=g17044.t1.CDS10;Parent=g17044.t1
HiC_scaffold_7	AUGUSTUS	intron	39590150	39591034	1.0	-	.	ID=g17044.t1.intron10;Parent=g17044.t1
HiC_scaffold_7	AUGUSTUS	exon	39591035	39591302	.	-	.	ID=g17044.t1.exon11;Parent=g17044.t1
HiC_scaffold_7	AUGUSTUS	CDS	39591035	39591302	1.0	-	1	ID=g17044.t1.CDS11;Parent=g17044.t1
HiC_scaffold_7	AUGUSTUS	intron	39591303	39602123	1.0	-	.	ID=g17044.t1.intron11;Parent=g17044.t1
HiC_scaffold_7	AUGUSTUS	exon	39602124	39602479	.	-	.	ID=g17044.t1.exon12;Parent=g17044.t1
HiC_scaffold_7	AUGUSTUS	CDS	39602124	39602479	1.0	-	0	ID=g17044.t1.CDS12;Parent=g17044.t1
HiC_scaffold_7	AUGUSTUS	start_codon	39602477	39602479	.	-	0	ID=g17044.t1.start1;Parent=g17044.t1
HiC_scaffold_7	AUGUSTUS	start_codon	39611062	39611064	.	+	0	ID=g17045.t1.start1;Parent=g17045.t1
HiC_scaffold_7	AUGUSTUS	exon	39611062	39611157	.	+	.	ID=g17045.t1.exon1;Parent=g17045.t1
HiC_scaffold_7	AUGUSTUS	CDS	39611062	39611157	1.0	+	0	ID=g17045.t1.CDS1;Parent=g17045.t1
HiC_scaffold_7	AUGUSTUS	gene	39611062	39616713	.	+	.	ID=g17045
HiC_scaffold_7	AUGUSTUS	mRNA	39611062	39616713	1.0	+	.	ID=g17045.t1;Parent=g17045;em_target=9668.ENSMPUP00000016809;em_score=957.8;em_evalue=3.7e-291;em_tcov=.;em_OGs=2CYK4@1|root,2S4WF@2759|Eukaryota,39V4C@33154|Opisthokonta,3BNP3@33208|Metazoa,3D0ME@33213|Bilateria,481Q4@7711|Chordata,49614@7742|Vertebrata,3JDM6@40674|Mammalia,3EMA3@33554|Carnivora;em_COG_cat=T;em_desc=Lymphotoxin beta receptor;em_max_annot_lvl=33208|Metazoa;em_Preferred_name=LTBR;em_KEGG_ko=ko:K03159;em_KEGG_Pathway=ko04060,ko04064,ko04066,ko04672,ko05166,ko05203,map04060,map04064,map04066,map04672,map05166,map05203;em_BRITE=ko00000,ko00001,ko04050;em_PFAMs=TNFR_c6;em_GOs=GO:0001773,GO:0001775,GO:0001932,GO:0001934,GO:0002237,GO:0002274,GO:0002376,GO:0002520,GO:0002521,GO:0002573,GO:0003674,GO:0004888,GO:0005031,GO:0005035,GO:0005488,GO:0005515,GO:0005575,GO:0005622,GO:0005623,GO:0005737,GO:0005794,GO:0005886,GO:0005887,GO:0006915,GO:0006950,GO:0006952,GO:0006954,GO:0006955,GO:0007154,GO:0007165,GO:0007166,GO:0007275,GO:0008150,GO:0008219,GO:0009605,GO:0009607,GO:0009612,GO:0009617,GO:0009628,GO:0009893,GO:0009966,GO:0009967,GO:0009987,GO:0010033,GO:0010562,GO:0010604,GO:0010646,GO:0010647,GO:0010941,GO:0010942,GO:0012501,GO:0012505,GO:0016020,GO:0016021,GO:0019220,GO:0019221,GO:0019222,GO:0019899,GO:0023051,GO:0023052,GO:0023056,GO:0030097,GO:0030099,GO:0030154,GO:0031224,GO:0031226,GO:0031323,GO:0031325,GO:0031399,GO:0031401,GO:0031625,GO:0032268,GO:0032270,GO:0032496,GO:0032501,GO:0032502,GO:0032872,GO:0032874,GO:0033209,GO:0033993,GO:0034097,GO:0034612,GO:0038023,GO:0042127,GO:0042221,GO:0042325,GO:0042327,GO:0042802,GO:0042981,GO:0043011,GO:0043065,GO:0043067,GO:0043068,GO:0043122,GO:0043123,GO:0043207,GO:0043226,GO:0043227,GO:0043229,GO:0043231,GO:0043408,GO:0043410,GO:0044389,GO:0044424,GO:0044425,GO:0044444,GO:0044459,GO:0044464,GO:0045321,GO:0045937,GO:0046328,GO:0046330,GO:0048513,GO:0048518,GO:0048522,GO:0048534,GO:0048535,GO:0048583,GO:0048584,GO:0048731,GO:0048856,GO:0048869,GO:0050789,GO:0050794,GO:0050896,GO:0051171,GO:0051173,GO:0051174,GO:0051246,GO:0051247,GO:0051704,GO:0051707,GO:0051716,GO:0060089,GO:0060255,GO:0065007,GO:0070302,GO:0070304,GO:0070887,GO:0071214,GO:0071260,GO:0071310,GO:0071345,GO:0071356,GO:0071496,GO:0071944,GO:0080090,GO:0080134,GO:0080135,GO:0097028,GO:0097190,GO:0104004,GO:1901700,GO:1902531,GO:1902533,GO:2001233,GO:2001235,GO:2001236,GO:2001238
HiC_scaffold_7	AUGUSTUS	intron	39611158	39611298	1.0	+	.	ID=g17045.t1.intron1;Parent=g17045.t1
HiC_scaffold_7	AUGUSTUS	exon	39611299	39611395	.	+	.	ID=g17045.t1.exon2;Parent=g17045.t1
HiC_scaffold_7	AUGUSTUS	CDS	39611299	39611395	1.0	+	0	ID=g17045.t1.CDS2;Parent=g17045.t1
HiC_scaffold_7	AUGUSTUS	intron	39611396	39611623	1.0	+	.	ID=g17045.t1.intron2;Parent=g17045.t1
HiC_scaffold_7	AUGUSTUS	exon	39611624	39611749	.	+	.	ID=g17045.t1.exon3;Parent=g17045.t1
HiC_scaffold_7	AUGUSTUS	CDS	39611624	39611749	1.0	+	2	ID=g17045.t1.CDS3;Parent=g17045.t1
HiC_scaffold_7	AUGUSTUS	intron	39611750	39611829	1.0	+	.	ID=g17045.t1.intron3;Parent=g17045.t1
HiC_scaffold_7	AUGUSTUS	exon	39611830	39611982	.	+	.	ID=g17045.t1.exon4;Parent=g17045.t1
HiC_scaffold_7	AUGUSTUS	CDS	39611830	39611982	1.0	+	2	ID=g17045.t1.CDS4;Parent=g17045.t1
HiC_scaffold_7	AUGUSTUS	intron	39611983	39612311	1.0	+	.	ID=g17045.t1.intron4;Parent=g17045.t1
HiC_scaffold_7	AUGUSTUS	exon	39612312	39612408	.	+	.	ID=g17045.t1.exon5;Parent=g17045.t1
HiC_scaffold_7	AUGUSTUS	CDS	39612312	39612408	1.0	+	2	ID=g17045.t1.CDS5;Parent=g17045.t1
HiC_scaffold_7	AUGUSTUS	intron	39612409	39612544	1.0	+	.	ID=g17045.t1.intron5;Parent=g17045.t1
HiC_scaffold_7	AUGUSTUS	exon	39612545	39612636	.	+	.	ID=g17045.t1.exon6;Parent=g17045.t1
HiC_scaffold_7	AUGUSTUS	CDS	39612545	39612636	1.0	+	1	ID=g17045.t1.CDS6;Parent=g17045.t1
HiC_scaffold_7	AUGUSTUS	intron	39612637	39615093	1.0	+	.	ID=g17045.t1.intron6;Parent=g17045.t1
HiC_scaffold_7	AUGUSTUS	exon	39615094	39615201	.	+	.	ID=g17045.t1.exon7;Parent=g17045.t1
HiC_scaffold_7	AUGUSTUS	CDS	39615094	39615201	1.0	+	2	ID=g17045.t1.CDS7;Parent=g17045.t1
HiC_scaffold_7	AUGUSTUS	intron	39615202	39615465	1.0	+	.	ID=g17045.t1.intron7;Parent=g17045.t1
HiC_scaffold_7	AUGUSTUS	exon	39615466	39615491	.	+	.	ID=g17045.t1.exon8;Parent=g17045.t1
HiC_scaffold_7	AUGUSTUS	CDS	39615466	39615491	1.0	+	2	ID=g17045.t1.CDS8;Parent=g17045.t1
HiC_scaffold_7	AUGUSTUS	intron	39615492	39616067	1.0	+	.	ID=g17045.t1.intron8;Parent=g17045.t1
HiC_scaffold_7	AUGUSTUS	exon	39616068	39616293	.	+	.	ID=g17045.t1.exon9;Parent=g17045.t1
HiC_scaffold_7	AUGUSTUS	CDS	39616068	39616293	1.0	+	0	ID=g17045.t1.CDS9;Parent=g17045.t1
HiC_scaffold_7	AUGUSTUS	intron	39616294	39616471	1.0	+	.	ID=g17045.t1.intron9;Parent=g17045.t1
HiC_scaffold_7	AUGUSTUS	exon	39616472	39616713	.	+	.	ID=g17045.t1.exon10;Parent=g17045.t1
HiC_scaffold_7	AUGUSTUS	CDS	39616472	39616713	1.0	+	2	ID=g17045.t1.CDS10;Parent=g17045.t1
HiC_scaffold_7	AUGUSTUS	stop_codon	39616711	39616713	.	+	0	ID=g17045.t1.stop1;Parent=g17045.t1
HiC_scaffold_7	AUGUSTUS	start_codon	39676404	39676406	.	+	0	ID=g17046.t1.start1;Parent=g17046.t1
HiC_scaffold_7	AUGUSTUS	exon	39676404	39676539	.	+	.	ID=g17046.t1.exon1;Parent=g17046.t1
HiC_scaffold_7	AUGUSTUS	CDS	39676404	39676539	1.0	+	0	ID=g17046.t1.CDS1;Parent=g17046.t1
HiC_scaffold_7	AUGUSTUS	gene	39676404	39680915	.	+	.	ID=g17046
HiC_scaffold_7	AUGUSTUS	mRNA	39676404	39680915	1.0	+	.	ID=g17046.t1;Parent=g17046;em_target=9668.ENSMPUP00000016804;em_score=489.4;em_evalue=1.1e-149;em_tcov=.;em_OGs=2CZRM@1|root,2SBE3@2759|Eukaryota,39ZES@33154|Opisthokonta,3BKVX@33208|Metazoa,3D5HQ@33213|Bilateria,48AJ0@7711|Chordata,48VC2@7742|Vertebrata,3J2X0@40674|Mammalia,3EHN1@33554|Carnivora;em_COG_cat=T;em_desc=CD27 molecule;em_max_annot_lvl=33208|Metazoa;em_Preferred_name=CD27;em_KEGG_ko=ko:K05144;em_KEGG_Pathway=ko04060,map04060;em_BRITE=ko00000,ko00001,ko04050,ko04090;em_PFAMs=TNFR_c6;em_GOs=GO:0001775,GO:0001817,GO:0001819,GO:0001932,GO:0001934,GO:0002237,GO:0002250,GO:0002252,GO:0002376,GO:0002377,GO:0002440,GO:0002443,GO:0002449,GO:0002460,GO:0002682,GO:0002684,GO:0002694,GO:0002696,GO:0002790,GO:0003674,GO:0004857,GO:0004866,GO:0004869,GO:0004888,GO:0005031,GO:0005035,GO:0005575,GO:0005576,GO:0005623,GO:0005886,GO:0005887,GO:0006810,GO:0006915,GO:0006950,GO:0006952,GO:0006954,GO:0006955,GO:0007154,GO:0007165,GO:0007166,GO:0007275,GO:0008104,GO:0008150,GO:0008219,GO:0008283,GO:0009306,GO:0009605,GO:0009607,GO:0009617,GO:0009889,GO:0009891,GO:0009892,GO:0009893,GO:0009897,GO:0009966,GO:0009967,GO:0009986,GO:0009987,GO:0010033,GO:0010466,GO:0010556,GO:0010557,GO:0010562,GO:0010604,GO:0010605,GO:0010646,GO:0010647,GO:0010941,GO:0010951,GO:0012501,GO:0015031,GO:0015833,GO:0016020,GO:0016021,GO:0016064,GO:0019220,GO:0019221,GO:0019222,GO:0019724,GO:0022407,GO:0022409,GO:0023051,GO:0023052,GO:0023056,GO:0030155,GO:0030162,GO:0030234,GO:0030414,GO:0031224,GO:0031226,GO:0031323,GO:0031324,GO:0031325,GO:0031326,GO:0031328,GO:0031399,GO:0031401,GO:0032268,GO:0032269,GO:0032270,GO:0032496,GO:0032501,GO:0032502,GO:0032649,GO:0032729,GO:0032872,GO:0032874,GO:0032940,GO:0032943,GO:0033036,GO:0033209,GO:0033993,GO:0034097,GO:0034612,GO:0038023,GO:0042035,GO:0042100,GO:0042108,GO:0042113,GO:0042127,GO:0042221,GO:0042325,GO:0042327,GO:0042886,GO:0042981,GO:0043027,GO:0043028,GO:0043066,GO:0043067,GO:0043069,GO:0043086,GO:0043154,GO:0043207,GO:0043281,GO:0043408,GO:0043410,GO:0044092,GO:0044425,GO:0044459,GO:0044464,GO:0045072,GO:0045078,GO:0045184,GO:0045321,GO:0045577,GO:0045579,GO:0045580,GO:0045582,GO:0045595,GO:0045597,GO:0045619,GO:0045621,GO:0045785,GO:0045861,GO:0045937,GO:0046328,GO:0046330,GO:0046649,GO:0046651,GO:0046903,GO:0048305,GO:0048518,GO:0048519,GO:0048522,GO:0048523,GO:0048583,GO:0048584,GO:0048856,GO:0050789,GO:0050790,GO:0050793,GO:0050794,GO:0050863,GO:0050864,GO:0050865,GO:0050867,GO:0050870,GO:0050871,GO:0050896,GO:0051094,GO:0051171,GO:0051172,GO:0051173,GO:0051174,GO:0051179,GO:0051234,GO:0051239,GO:0051240,GO:0051246,GO:0051247,GO:0051248,GO:0051249,GO:0051251,GO:0051336,GO:0051346,GO:0051704,GO:0051707,GO:0051716,GO:0052547,GO:0052548,GO:0060089,GO:0060255,GO:0060548,GO:0061134,GO:0061135,GO:0065007,GO:0065009,GO:0070228,GO:0070229,GO:0070232,GO:0070233,GO:0070302,GO:0070304,GO:0070661,GO:0070887,GO:0071310,GO:0071345,GO:0071356,GO:0071702,GO:0071705,GO:0071944,GO:0080090,GO:0080134,GO:0080135,GO:0097190,GO:0097191,GO:0098552,GO:0098772,GO:1901222,GO:1901224,GO:1901700,GO:1902105,GO:1902107,GO:1902531,GO:1902533,GO:1903037,GO:1903039,GO:1903706,GO:1903708,GO:2000026,GO:2000106,GO:2000107,GO:2000116,GO:2000117
HiC_scaffold_7	AUGUSTUS	intron	39676540	39676683	1.0	+	.	ID=g17046.t1.intron1;Parent=g17046.t1
HiC_scaffold_7	AUGUSTUS	exon	39676684	39676815	.	+	.	ID=g17046.t1.exon2;Parent=g17046.t1
HiC_scaffold_7	AUGUSTUS	CDS	39676684	39676815	1.0	+	2	ID=g17046.t1.CDS2;Parent=g17046.t1
HiC_scaffold_7	AUGUSTUS	intron	39676816	39679669	1.0	+	.	ID=g17046.t1.intron2;Parent=g17046.t1
HiC_scaffold_7	AUGUSTUS	exon	39679670	39679852	.	+	.	ID=g17046.t1.exon3;Parent=g17046.t1
HiC_scaffold_7	AUGUSTUS	CDS	39679670	39679852	1.0	+	2	ID=g17046.t1.CDS3;Parent=g17046.t1
HiC_scaffold_7	AUGUSTUS	intron	39679853	39680408	1.0	+	.	ID=g17046.t1.intron3;Parent=g17046.t1
HiC_scaffold_7	AUGUSTUS	exon	39680409	39680528	.	+	.	ID=g17046.t1.exon4;Parent=g17046.t1
HiC_scaffold_7	AUGUSTUS	CDS	39680409	39680528	1.0	+	2	ID=g17046.t1.CDS4;Parent=g17046.t1
HiC_scaffold_7	AUGUSTUS	intron	39680529	39680790	1.0	+	.	ID=g17046.t1.intron4;Parent=g17046.t1
HiC_scaffold_7	AUGUSTUS	exon	39680791	39680915	.	+	.	ID=g17046.t1.exon5;Parent=g17046.t1
HiC_scaffold_7	AUGUSTUS	CDS	39680791	39680915	1.0	+	2	ID=g17046.t1.CDS5;Parent=g17046.t1
HiC_scaffold_7	AUGUSTUS	stop_codon	39680913	39680915	.	+	0	ID=g17046.t1.stop1;Parent=g17046.t1
HiC_scaffold_7	AUGUSTUS	start_codon	39681986	39681988	.	+	0	ID=g17047.t1.start1;Parent=g17047.t1
HiC_scaffold_7	gmst	start_codon	39681986	39681988	92.551739	+	0	ID=g17047.t2.start1;Parent=g17047.t2
HiC_scaffold_7	AUGUSTUS	exon	39681986	39682052	.	+	.	ID=g17047.t1.exon1;Parent=g17047.t1
HiC_scaffold_7	AUGUSTUS	CDS	39681986	39682052	1.0	+	0	ID=g17047.t1.CDS1;Parent=g17047.t1
HiC_scaffold_7	gmst	CDS	39681986	39682052	92.551739	+	0	ID=g17047.t2.CDS1;Parent=g17047.t2
HiC_scaffold_7	gmst	exon	39681986	39682052	92.551739	+	0	ID=g17047.t2.exon1;Parent=g17047.t2
HiC_scaffold_7	AUGUSTUS	gene	39681986	39688642	.	+	.	ID=g17047
HiC_scaffold_7	gmst	mRNA	39681986	39688642	.	+	.	ID=g17047.t2;Parent=g17047;em_target=9668.ENSMPUP00000016803;em_score=906.4;em_evalue=9.3e-276;em_tcov=.;em_OGs=2CMZE@1|root,2QSXA@2759|Eukaryota,38GDR@33154|Opisthokonta,3BBFF@33208|Metazoa,3D2N7@33213|Bilateria,483SX@7711|Chordata,497Q7@7742|Vertebrata,3J366@40674|Mammalia,3EGWN@33554|Carnivora;em_COG_cat=T;em_desc=TAP binding;em_max_annot_lvl=33208|Metazoa;em_Preferred_name=TAPBPL;em_PFAMs=C1-set,V-set,ig;em_GOs=GO:0002577,GO:0002578,GO:0002583,GO:0002584,GO:0002589,GO:0002590,GO:0002682,GO:0002683,GO:0003674,GO:0005488,GO:0008150,GO:0044877,GO:0048519,GO:0050789,GO:0065007;em_KEGG_ko=ko:K08058;em_KEGG_Pathway=ko04612,map04612;em_BRITE=ko00000,ko00001
HiC_scaffold_7	AUGUSTUS	mRNA	39681986	39688642	1.0	+	.	ID=g17047.t1;Parent=g17047;em_target=9668.ENSMPUP00000016803;em_score=914.1;em_evalue=4.4e-278;em_tcov=.;em_OGs=2CMZE@1|root,2QSXA@2759|Eukaryota,38GDR@33154|Opisthokonta,3BBFF@33208|Metazoa,3D2N7@33213|Bilateria,483SX@7711|Chordata,497Q7@7742|Vertebrata,3J366@40674|Mammalia,3EGWN@33554|Carnivora;em_COG_cat=T;em_desc=TAP binding;em_max_annot_lvl=33208|Metazoa;em_Preferred_name=TAPBPL;em_PFAMs=C1-set,V-set,ig;em_GOs=GO:0002577,GO:0002578,GO:0002583,GO:0002584,GO:0002589,GO:0002590,GO:0002682,GO:0002683,GO:0003674,GO:0005488,GO:0008150,GO:0044877,GO:0048519,GO:0050789,GO:0065007;em_KEGG_ko=ko:K08058;em_KEGG_Pathway=ko04612,map04612;em_BRITE=ko00000,ko00001
HiC_scaffold_7	AUGUSTUS	intron	39682053	39682780	1.0	+	.	ID=g17047.t1.intron1;Parent=g17047.t1
HiC_scaffold_7	gmst	intron	39682053	39682783	92.551739	+	0	ID=g17047.t2.intron1;Parent=g17047.t2
HiC_scaffold_7	AUGUSTUS	exon	39682781	39682999	.	+	.	ID=g17047.t1.exon2;Parent=g17047.t1
HiC_scaffold_7	AUGUSTUS	CDS	39682781	39682999	1.0	+	2	ID=g17047.t1.CDS2;Parent=g17047.t1
HiC_scaffold_7	gmst	CDS	39682784	39682999	92.551739	+	2	ID=g17047.t2.CDS2;Parent=g17047.t2
HiC_scaffold_7	gmst	exon	39682784	39682999	92.551739	+	2	ID=g17047.t2.exon2;Parent=g17047.t2
HiC_scaffold_7	AUGUSTUS	intron	39683000	39683145	1.0	+	.	ID=g17047.t1.intron2;Parent=g17047.t1
HiC_scaffold_7	gmst	intron	39683000	39683145	92.551739	+	0	ID=g17047.t2.intron2;Parent=g17047.t2
HiC_scaffold_7	AUGUSTUS	exon	39683146	39683403	.	+	.	ID=g17047.t1.exon3;Parent=g17047.t1
HiC_scaffold_7	AUGUSTUS	CDS	39683146	39683403	1.0	+	2	ID=g17047.t1.CDS3;Parent=g17047.t1
HiC_scaffold_7	gmst	CDS	39683146	39683403	92.551739	+	2	ID=g17047.t2.CDS3;Parent=g17047.t2
HiC_scaffold_7	gmst	exon	39683146	39683403	92.551739	+	2	ID=g17047.t2.exon3;Parent=g17047.t2
HiC_scaffold_7	AUGUSTUS	intron	39683404	39685931	1.0	+	.	ID=g17047.t1.intron3;Parent=g17047.t1
HiC_scaffold_7	gmst	intron	39683404	39685931	92.551739	+	0	ID=g17047.t2.intron3;Parent=g17047.t2
HiC_scaffold_7	AUGUSTUS	exon	39685932	39686270	.	+	.	ID=g17047.t1.exon4;Parent=g17047.t1
HiC_scaffold_7	AUGUSTUS	CDS	39685932	39686270	1.0	+	2	ID=g17047.t1.CDS4;Parent=g17047.t1
HiC_scaffold_7	gmst	CDS	39685932	39686270	92.551739	+	2	ID=g17047.t2.CDS4;Parent=g17047.t2
HiC_scaffold_7	gmst	exon	39685932	39686270	92.551739	+	2	ID=g17047.t2.exon4;Parent=g17047.t2
HiC_scaffold_7	AUGUSTUS	intron	39686271	39686883	1.0	+	.	ID=g17047.t1.intron4;Parent=g17047.t1
HiC_scaffold_7	gmst	intron	39686271	39686883	92.551739	+	0	ID=g17047.t2.intron4;Parent=g17047.t2
HiC_scaffold_7	AUGUSTUS	exon	39686884	39687186	.	+	.	ID=g17047.t1.exon5;Parent=g17047.t1
HiC_scaffold_7	AUGUSTUS	CDS	39686884	39687186	1.0	+	2	ID=g17047.t1.CDS5;Parent=g17047.t1
HiC_scaffold_7	gmst	CDS	39686884	39687186	92.551739	+	2	ID=g17047.t2.CDS5;Parent=g17047.t2
HiC_scaffold_7	gmst	exon	39686884	39687186	92.551739	+	2	ID=g17047.t2.exon5;Parent=g17047.t2
HiC_scaffold_7	AUGUSTUS	intron	39687187	39688338	1.0	+	.	ID=g17047.t1.intron5;Parent=g17047.t1
HiC_scaffold_7	gmst	intron	39687187	39688338	92.551739	+	0	ID=g17047.t2.intron5;Parent=g17047.t2
HiC_scaffold_7	AUGUSTUS	exon	39688339	39688422	.	+	.	ID=g17047.t1.exon6;Parent=g17047.t1
HiC_scaffold_7	AUGUSTUS	CDS	39688339	39688422	1.0	+	2	ID=g17047.t1.CDS6;Parent=g17047.t1
HiC_scaffold_7	gmst	CDS	39688339	39688422	92.551739	+	2	ID=g17047.t2.CDS6;Parent=g17047.t2
HiC_scaffold_7	gmst	exon	39688339	39688422	92.551739	+	2	ID=g17047.t2.exon6;Parent=g17047.t2
HiC_scaffold_7	AUGUSTUS	intron	39688423	39688598	1.0	+	.	ID=g17047.t1.intron6;Parent=g17047.t1
HiC_scaffold_7	gmst	intron	39688423	39688598	92.551739	+	0	ID=g17047.t2.intron6;Parent=g17047.t2
HiC_scaffold_7	AUGUSTUS	exon	39688599	39688642	.	+	.	ID=g17047.t1.exon7;Parent=g17047.t1
HiC_scaffold_7	AUGUSTUS	CDS	39688599	39688642	1.0	+	2	ID=g17047.t1.CDS7;Parent=g17047.t1
HiC_scaffold_7	gmst	CDS	39688599	39688642	92.551739	+	2	ID=g17047.t2.CDS7;Parent=g17047.t2
HiC_scaffold_7	gmst	exon	39688599	39688642	92.551739	+	2	ID=g17047.t2.exon7;Parent=g17047.t2
HiC_scaffold_7	AUGUSTUS	stop_codon	39688640	39688642	.	+	0	ID=g17047.t1.stop1;Parent=g17047.t1
HiC_scaffold_7	gmst	stop_codon	39688640	39688642	92.551739	+	0	ID=g17047.t2.stop1;Parent=g17047.t2
HiC_scaffold_7	AUGUSTUS	stop_codon	39690629	39690631	.	-	0	ID=g17048.t1.stop1;Parent=g17048.t1
HiC_scaffold_7	AUGUSTUS	gene	39690629	39690931	.	-	.	ID=g17048
HiC_scaffold_7	AUGUSTUS	exon	39690629	39690931	.	-	.	ID=g17048.t1.exon1;Parent=g17048.t1
HiC_scaffold_7	AUGUSTUS	mRNA	39690629	39690931	0.99	-	.	ID=g17048.t1;Parent=g17048
HiC_scaffold_7	AUGUSTUS	CDS	39690629	39690931	0.99	-	0	ID=g17048.t1.CDS1;Parent=g17048.t1
HiC_scaffold_7	AUGUSTUS	start_codon	39690929	39690931	.	-	0	ID=g17048.t1.start1;Parent=g17048.t1
HiC_scaffold_7	gmst	stop_codon	39692832	39692834	28.37141	-	0	ID=g17049.t1.stop1;Parent=g17049.t1
HiC_scaffold_7	gmst	CDS	39692832	39692897	28.37141	-	0	ID=g17049.t1.CDS1;Parent=g17049.t1
HiC_scaffold_7	gmst	exon	39692832	39692897	28.37141	-	0	ID=g17049.t1.exon1;Parent=g17049.t1
HiC_scaffold_7	gmst	gene	39692832	39697366	.	-	.	ID=g17049
HiC_scaffold_7	gmst	mRNA	39692832	39697366	.	-	.	ID=g17049.t1;Parent=g17049;em_target=9707.XP_004413945.1;em_score=253.4;em_evalue=6.6e-79;em_tcov=.;em_OGs=COG5143@1|root,KOG0860@2759|Eukaryota,3A1KN@33154|Opisthokonta,3BQTB@33208|Metazoa,3D74V@33213|Bilateria,48DXC@7711|Chordata,49BPG@7742|Vertebrata,3JGP9@40674|Mammalia,3EVBG@33554|Carnivora;em_COG_cat=U;em_desc=Vesicle-associated membrane protein 1;em_max_annot_lvl=33208|Metazoa;em_Preferred_name=VAMP1;em_KEGG_ko=ko:K08510,ko:K13504;em_KEGG_Pathway=ko04130,ko04721,ko04911,ko04962,ko04970,map04130,map04721,map04911,map04962,map04970;em_BRITE=ko00000,ko00001,ko04131;em_PFAMs=Synaptobrevin;em_GOs=GO:0000149,GO:0003674,GO:0005484,GO:0005488,GO:0005515,GO:0005575,GO:0005622,GO:0005623,GO:0005737,GO:0005739,GO:0005740,GO:0005741,GO:0005829,GO:0005886,GO:0005887,GO:0006810,GO:0006886,GO:0006887,GO:0006906,GO:0006996,GO:0008021,GO:0008104,GO:0008150,GO:0009986,GO:0009987,GO:0012505,GO:0012506,GO:0015031,GO:0015833,GO:0016020,GO:0016021,GO:0016043,GO:0016050,GO:0016192,GO:0019867,GO:0019905,GO:0022607,GO:0030133,GO:0030141,GO:0030658,GO:0030659,GO:0030667,GO:0030672,GO:0031090,GO:0031201,GO:0031224,GO:0031226,GO:0031410,GO:0031966,GO:0031967,GO:0031968,GO:0031975,GO:0031982,GO:0032940,GO:0032991,GO:0033036,GO:0034613,GO:0034622,GO:0035493,GO:0035579,GO:0042581,GO:0042886,GO:0042995,GO:0043005,GO:0043226,GO:0043227,GO:0043229,GO:0043231,GO:0043933,GO:0044085,GO:0044422,GO:0044424,GO:0044425,GO:0044429,GO:0044433,GO:0044444,GO:0044446,GO:0044456,GO:0044459,GO:0044464,GO:0045184,GO:0045202,GO:0046903,GO:0046907,GO:0048284,GO:0051179,GO:0051234,GO:0051641,GO:0051649,GO:0061024,GO:0061025,GO:0065003,GO:0070382,GO:0070727,GO:0070820,GO:0070821,GO:0071702,GO:0071705,GO:0071840,GO:0071944,GO:0090174,GO:0097458,GO:0097708,GO:0098588,GO:0098793,GO:0098796,GO:0098805,GO:0099501,GO:0099503,GO:0120025
HiC_scaffold_7	gmst	intron	39692898	39693606	28.37141	-	0	ID=g17049.t1.intron1;Parent=g17049.t1
HiC_scaffold_7	gmst	CDS	39693607	39693765	28.37141	-	0	ID=g17049.t1.CDS2;Parent=g17049.t1
HiC_scaffold_7	gmst	exon	39693607	39693765	28.37141	-	0	ID=g17049.t1.exon2;Parent=g17049.t1
HiC_scaffold_7	gmst	intron	39693766	39693966	28.37141	-	0	ID=g17049.t1.intron2;Parent=g17049.t1
HiC_scaffold_7	gmst	CDS	39693967	39694093	28.37141	-	1	ID=g17049.t1.CDS3;Parent=g17049.t1
HiC_scaffold_7	gmst	exon	39693967	39694093	28.37141	-	1	ID=g17049.t1.exon3;Parent=g17049.t1
HiC_scaffold_7	gmst	intron	39694094	39697364	28.37141	-	0	ID=g17049.t1.intron3;Parent=g17049.t1
HiC_scaffold_7	gmst	CDS	39697365	39697366	28.37141	-	0	ID=g17049.t1.CDS4;Parent=g17049.t1
HiC_scaffold_7	gmst	exon	39697365	39697366	28.37141	-	0	ID=g17049.t1.exon4;Parent=g17049.t1
HiC_scaffold_7	gmst	start_codon	39697365	39697366	28.37141	-	0	ID=g17049.t1.start1;Parent=g17049.t1
HiC_scaffold_7	AUGUSTUS	stop_codon	39714343	39714345	.	-	0	ID=g17050.t1.stop1;Parent=g17050.t1
HiC_scaffold_7	AUGUSTUS	exon	39714343	39714539	.	-	.	ID=g17050.t1.exon1;Parent=g17050.t1
HiC_scaffold_7	AUGUSTUS	CDS	39714343	39714539	1.0	-	2	ID=g17050.t1.CDS1;Parent=g17050.t1
HiC_scaffold_7	AUGUSTUS	gene	39714343	39715433	.	-	.	ID=g17050
HiC_scaffold_7	AUGUSTUS	mRNA	39714343	39715433	1.0	-	.	ID=g17050.t1;Parent=g17050;em_target=9668.ENSMPUP00000016800;em_score=293.3;em_evalue=7e-91;em_tcov=.;em_OGs=KOG4045@1|root,KOG4045@2759|Eukaryota,3A2JS@33154|Opisthokonta,3BQRS@33208|Metazoa,3DA5R@33213|Bilateria,48ENM@7711|Chordata,49BMG@7742|Vertebrata,3JGZK@40674|Mammalia,3EV85@33554|Carnivora;em_COG_cat=J;em_desc=ribosomal protein L51;em_max_annot_lvl=33208|Metazoa;em_Preferred_name=MRPL51;em_KEGG_ko=ko:K17432;em_BRITE=br01610,ko00000,ko03011;em_PFAMs=MRP-L51;em_GOs=GO:0000313,GO:0000315,GO:0003674,GO:0003735,GO:0005198,GO:0005575,GO:0005622,GO:0005623,GO:0005737,GO:0005739,GO:0005740,GO:0005743,GO:0005759,GO:0005761,GO:0005762,GO:0005840,GO:0006412,GO:0006414,GO:0006415,GO:0006518,GO:0006807,GO:0008150,GO:0008152,GO:0009058,GO:0009059,GO:0009987,GO:0010467,GO:0015934,GO:0016020,GO:0016043,GO:0019538,GO:0019866,GO:0022411,GO:0031090,GO:0031966,GO:0031967,GO:0031974,GO:0031975,GO:0032543,GO:0032984,GO:0032991,GO:0034641,GO:0034645,GO:0043043,GO:0043170,GO:0043226,GO:0043227,GO:0043228,GO:0043229,GO:0043231,GO:0043232,GO:0043233,GO:0043603,GO:0043604,GO:0043624,GO:0043933,GO:0044237,GO:0044238,GO:0044249,GO:0044260,GO:0044267,GO:0044271,GO:0044391,GO:0044422,GO:0044424,GO:0044429,GO:0044444,GO:0044446,GO:0044464,GO:0070013,GO:0070125,GO:0070126,GO:0071704,GO:0071840,GO:0098798,GO:0140053,GO:1901564,GO:1901566,GO:1901576,GO:1990904
HiC_scaffold_7	AUGUSTUS	intron	39714540	39715159	1.0	-	.	ID=g17050.t1.intron1;Parent=g17050.t1
HiC_scaffold_7	AUGUSTUS	exon	39715160	39715270	.	-	.	ID=g17050.t1.exon2;Parent=g17050.t1
HiC_scaffold_7	AUGUSTUS	CDS	39715160	39715270	1.0	-	2	ID=g17050.t1.CDS2;Parent=g17050.t1
HiC_scaffold_7	AUGUSTUS	intron	39715271	39715354	1.0	-	.	ID=g17050.t1.intron2;Parent=g17050.t1
HiC_scaffold_7	AUGUSTUS	exon	39715355	39715433	.	-	.	ID=g17050.t1.exon3;Parent=g17050.t1
HiC_scaffold_7	AUGUSTUS	CDS	39715355	39715433	1.0	-	0	ID=g17050.t1.CDS3;Parent=g17050.t1
HiC_scaffold_7	AUGUSTUS	start_codon	39715431	39715433	.	-	0	ID=g17050.t1.start1;Parent=g17050.t1
HiC_scaffold_7	AUGUSTUS	start_codon	39717213	39717215	.	+	0	ID=g17051.t1.start1;Parent=g17051.t1
HiC_scaffold_7	AUGUSTUS	exon	39717213	39717339	.	+	.	ID=g17051.t1.exon1;Parent=g17051.t1
HiC_scaffold_7	AUGUSTUS	CDS	39717213	39717339	1.0	+	0	ID=g17051.t1.CDS1;Parent=g17051.t1
HiC_scaffold_7	AUGUSTUS	gene	39717213	39743937	.	+	.	ID=g17051
HiC_scaffold_7	AUGUSTUS	mRNA	39717213	39743937	1.0	+	.	ID=g17051.t1;Parent=g17051;em_target=9668.ENSMPUP00000016797;em_score=3054.9;em_evalue=0.0;em_tcov=.;em_OGs=COG5098@1|root,KOG0414@2759|Eukaryota,38EKE@33154|Opisthokonta,3BBY8@33208|Metazoa,3CW7S@33213|Bilateria,488C2@7711|Chordata,48WEM@7742|Vertebrata,3J358@40674|Mammalia,3EEXM@33554|Carnivora;em_COG_cat=BD;em_desc=Regulatory subunit of the condensin complex, a complex required for conversion of interphase chromatin into mitotic-like condense chromosomes. The condensin complex probably introduces positive supercoils into relaxed DNA in the presence of type I topoisomerases and converts nicked DNA into positive knotted forms in the presence of type II topoisomerases;em_max_annot_lvl=33208|Metazoa;em_Preferred_name=NCAPD2;em_KEGG_ko=ko:K06677;em_KEGG_Pathway=ko04111,map04111;em_BRITE=ko00000,ko00001,ko03036;em_PFAMs=Cnd1,Cnd1_N;em_GOs=GO:0000003,GO:0000018,GO:0000070,GO:0000228,GO:0000278,GO:0000280,GO:0000775,GO:0000779,GO:0000785,GO:0000793,GO:0000794,GO:0000796,GO:0000797,GO:0000799,GO:0000803,GO:0000805,GO:0000819,GO:0003674,GO:0003682,GO:0005488,GO:0005515,GO:0005575,GO:0005622,GO:0005623,GO:0005634,GO:0005654,GO:0005694,GO:0005737,GO:0005829,GO:0006323,GO:0006996,GO:0007049,GO:0007059,GO:0007076,GO:0007135,GO:0008150,GO:0009892,GO:0009987,GO:0010032,GO:0010520,GO:0010564,GO:0010605,GO:0010639,GO:0010948,GO:0016043,GO:0019219,GO:0019222,GO:0022402,GO:0022414,GO:0030261,GO:0031323,GO:0031324,GO:0031974,GO:0031981,GO:0032991,GO:0033043,GO:0040020,GO:0042393,GO:0043073,GO:0043226,GO:0043227,GO:0043228,GO:0043229,GO:0043231,GO:0043232,GO:0043233,GO:0044422,GO:0044424,GO:0044427,GO:0044428,GO:0044444,GO:0044446,GO:0044454,GO:0044464,GO:0044815,GO:0045120,GO:0045128,GO:0045132,GO:0045144,GO:0045786,GO:0045835,GO:0045910,GO:0045934,GO:0046536,GO:0048285,GO:0048519,GO:0048523,GO:0050789,GO:0050794,GO:0051052,GO:0051053,GO:0051128,GO:0051129,GO:0051171,GO:0051172,GO:0051276,GO:0051304,GO:0051321,GO:0051445,GO:0051447,GO:0051726,GO:0051783,GO:0051784,GO:0060255,GO:0060631,GO:0061983,GO:0065007,GO:0070013,GO:0070192,GO:0071103,GO:0071840,GO:0080090,GO:0098687,GO:0098813,GO:0110029,GO:0140013,GO:0140014,GO:1903046,GO:1903047,GO:2000241,GO:2000242
HiC_scaffold_7	AUGUSTUS	intron	39717340	39725136	1.0	+	.	ID=g17051.t1.intron1;Parent=g17051.t1
HiC_scaffold_7	AUGUSTUS	exon	39725137	39725212	.	+	.	ID=g17051.t1.exon2;Parent=g17051.t1
HiC_scaffold_7	AUGUSTUS	CDS	39725137	39725212	1.0	+	2	ID=g17051.t1.CDS2;Parent=g17051.t1
HiC_scaffold_7	AUGUSTUS	intron	39725213	39725491	1.0	+	.	ID=g17051.t1.intron2;Parent=g17051.t1
HiC_scaffold_7	AUGUSTUS	exon	39725492	39725550	.	+	.	ID=g17051.t1.exon3;Parent=g17051.t1
HiC_scaffold_7	AUGUSTUS	CDS	39725492	39725550	1.0	+	1	ID=g17051.t1.CDS3;Parent=g17051.t1
HiC_scaffold_7	AUGUSTUS	intron	39725551	39726028	1.0	+	.	ID=g17051.t1.intron3;Parent=g17051.t1
HiC_scaffold_7	AUGUSTUS	exon	39726029	39726207	.	+	.	ID=g17051.t1.exon4;Parent=g17051.t1
HiC_scaffold_7	AUGUSTUS	CDS	39726029	39726207	1.0	+	2	ID=g17051.t1.CDS4;Parent=g17051.t1
HiC_scaffold_7	AUGUSTUS	intron	39726208	39726490	1.0	+	.	ID=g17051.t1.intron4;Parent=g17051.t1
HiC_scaffold_7	AUGUSTUS	exon	39726491	39726633	.	+	.	ID=g17051.t1.exon5;Parent=g17051.t1
HiC_scaffold_7	AUGUSTUS	CDS	39726491	39726633	1.0	+	0	ID=g17051.t1.CDS5;Parent=g17051.t1
HiC_scaffold_7	AUGUSTUS	intron	39726634	39728534	1.0	+	.	ID=g17051.t1.intron5;Parent=g17051.t1
HiC_scaffold_7	AUGUSTUS	exon	39728535	39728662	.	+	.	ID=g17051.t1.exon6;Parent=g17051.t1
HiC_scaffold_7	AUGUSTUS	CDS	39728535	39728662	1.0	+	1	ID=g17051.t1.CDS6;Parent=g17051.t1
HiC_scaffold_7	AUGUSTUS	intron	39728663	39728734	1.0	+	.	ID=g17051.t1.intron6;Parent=g17051.t1
HiC_scaffold_7	AUGUSTUS	exon	39728735	39728858	.	+	.	ID=g17051.t1.exon7;Parent=g17051.t1
HiC_scaffold_7	AUGUSTUS	CDS	39728735	39728858	1.0	+	2	ID=g17051.t1.CDS7;Parent=g17051.t1
HiC_scaffold_7	AUGUSTUS	intron	39728859	39729025	1.0	+	.	ID=g17051.t1.intron7;Parent=g17051.t1
HiC_scaffold_7	AUGUSTUS	exon	39729026	39729173	.	+	.	ID=g17051.t1.exon8;Parent=g17051.t1
HiC_scaffold_7	AUGUSTUS	CDS	39729026	39729173	1.0	+	1	ID=g17051.t1.CDS8;Parent=g17051.t1
HiC_scaffold_7	AUGUSTUS	intron	39729174	39730129	1.0	+	.	ID=g17051.t1.intron8;Parent=g17051.t1
HiC_scaffold_7	AUGUSTUS	exon	39730130	39730327	.	+	.	ID=g17051.t1.exon9;Parent=g17051.t1
HiC_scaffold_7	AUGUSTUS	CDS	39730130	39730327	1.0	+	0	ID=g17051.t1.CDS9;Parent=g17051.t1
HiC_scaffold_7	AUGUSTUS	intron	39730328	39730652	1.0	+	.	ID=g17051.t1.intron9;Parent=g17051.t1
HiC_scaffold_7	AUGUSTUS	exon	39730653	39730787	.	+	.	ID=g17051.t1.exon10;Parent=g17051.t1
HiC_scaffold_7	AUGUSTUS	CDS	39730653	39730787	1.0	+	0	ID=g17051.t1.CDS10;Parent=g17051.t1
HiC_scaffold_7	AUGUSTUS	intron	39730788	39730884	1.0	+	.	ID=g17051.t1.intron10;Parent=g17051.t1
HiC_scaffold_7	AUGUSTUS	exon	39730885	39730972	.	+	.	ID=g17051.t1.exon11;Parent=g17051.t1
HiC_scaffold_7	AUGUSTUS	CDS	39730885	39730972	1.0	+	0	ID=g17051.t1.CDS11;Parent=g17051.t1
HiC_scaffold_7	AUGUSTUS	intron	39730973	39731068	1.0	+	.	ID=g17051.t1.intron11;Parent=g17051.t1
HiC_scaffold_7	AUGUSTUS	exon	39731069	39731246	.	+	.	ID=g17051.t1.exon12;Parent=g17051.t1
HiC_scaffold_7	AUGUSTUS	CDS	39731069	39731246	1.0	+	2	ID=g17051.t1.CDS12;Parent=g17051.t1
HiC_scaffold_7	AUGUSTUS	intron	39731247	39733099	1.0	+	.	ID=g17051.t1.intron12;Parent=g17051.t1
HiC_scaffold_7	AUGUSTUS	exon	39733100	39733224	.	+	.	ID=g17051.t1.exon13;Parent=g17051.t1
HiC_scaffold_7	AUGUSTUS	CDS	39733100	39733224	1.0	+	1	ID=g17051.t1.CDS13;Parent=g17051.t1
HiC_scaffold_7	AUGUSTUS	intron	39733225	39733582	1.0	+	.	ID=g17051.t1.intron13;Parent=g17051.t1
HiC_scaffold_7	AUGUSTUS	exon	39733583	39733819	.	+	.	ID=g17051.t1.exon14;Parent=g17051.t1
HiC_scaffold_7	AUGUSTUS	CDS	39733583	39733819	1.0	+	2	ID=g17051.t1.CDS14;Parent=g17051.t1
HiC_scaffold_7	AUGUSTUS	intron	39733820	39734133	1.0	+	.	ID=g17051.t1.intron14;Parent=g17051.t1
HiC_scaffold_7	AUGUSTUS	exon	39734134	39734308	.	+	.	ID=g17051.t1.exon15;Parent=g17051.t1
HiC_scaffold_7	AUGUSTUS	CDS	39734134	39734308	1.0	+	2	ID=g17051.t1.CDS15;Parent=g17051.t1
HiC_scaffold_7	AUGUSTUS	intron	39734309	39734590	1.0	+	.	ID=g17051.t1.intron15;Parent=g17051.t1
HiC_scaffold_7	AUGUSTUS	exon	39734591	39734675	.	+	.	ID=g17051.t1.exon16;Parent=g17051.t1
HiC_scaffold_7	AUGUSTUS	CDS	39734591	39734675	1.0	+	1	ID=g17051.t1.CDS16;Parent=g17051.t1
HiC_scaffold_7	AUGUSTUS	intron	39734676	39737448	1.0	+	.	ID=g17051.t1.intron16;Parent=g17051.t1
HiC_scaffold_7	AUGUSTUS	exon	39737449	39737582	.	+	.	ID=g17051.t1.exon17;Parent=g17051.t1
HiC_scaffold_7	AUGUSTUS	CDS	39737449	39737582	1.0	+	0	ID=g17051.t1.CDS17;Parent=g17051.t1
HiC_scaffold_7	AUGUSTUS	intron	39737583	39737956	1.0	+	.	ID=g17051.t1.intron17;Parent=g17051.t1
HiC_scaffold_7	AUGUSTUS	exon	39737957	39738089	.	+	.	ID=g17051.t1.exon18;Parent=g17051.t1
HiC_scaffold_7	AUGUSTUS	CDS	39737957	39738089	1.0	+	1	ID=g17051.t1.CDS18;Parent=g17051.t1
HiC_scaffold_7	AUGUSTUS	intron	39738090	39738178	1.0	+	.	ID=g17051.t1.intron18;Parent=g17051.t1
HiC_scaffold_7	AUGUSTUS	exon	39738179	39738263	.	+	.	ID=g17051.t1.exon19;Parent=g17051.t1
HiC_scaffold_7	AUGUSTUS	CDS	39738179	39738263	1.0	+	0	ID=g17051.t1.CDS19;Parent=g17051.t1
HiC_scaffold_7	AUGUSTUS	intron	39738264	39738339	1.0	+	.	ID=g17051.t1.intron19;Parent=g17051.t1
HiC_scaffold_7	AUGUSTUS	exon	39738340	39738507	.	+	.	ID=g17051.t1.exon20;Parent=g17051.t1
HiC_scaffold_7	AUGUSTUS	CDS	39738340	39738507	1.0	+	2	ID=g17051.t1.CDS20;Parent=g17051.t1
HiC_scaffold_7	AUGUSTUS	intron	39738508	39738751	1.0	+	.	ID=g17051.t1.intron20;Parent=g17051.t1
HiC_scaffold_7	AUGUSTUS	exon	39738752	39738921	.	+	.	ID=g17051.t1.exon21;Parent=g17051.t1
HiC_scaffold_7	AUGUSTUS	CDS	39738752	39738921	1.0	+	2	ID=g17051.t1.CDS21;Parent=g17051.t1
HiC_scaffold_7	AUGUSTUS	intron	39738922	39739964	1.0	+	.	ID=g17051.t1.intron21;Parent=g17051.t1
HiC_scaffold_7	AUGUSTUS	exon	39739965	39740076	.	+	.	ID=g17051.t1.exon22;Parent=g17051.t1
HiC_scaffold_7	AUGUSTUS	CDS	39739965	39740076	1.0	+	0	ID=g17051.t1.CDS22;Parent=g17051.t1
HiC_scaffold_7	AUGUSTUS	intron	39740077	39740148	1.0	+	.	ID=g17051.t1.intron22;Parent=g17051.t1
HiC_scaffold_7	AUGUSTUS	exon	39740149	39740272	.	+	.	ID=g17051.t1.exon23;Parent=g17051.t1
HiC_scaffold_7	AUGUSTUS	CDS	39740149	39740272	1.0	+	2	ID=g17051.t1.CDS23;Parent=g17051.t1
HiC_scaffold_7	AUGUSTUS	intron	39740273	39740353	1.0	+	.	ID=g17051.t1.intron23;Parent=g17051.t1
HiC_scaffold_7	AUGUSTUS	exon	39740354	39740509	.	+	.	ID=g17051.t1.exon24;Parent=g17051.t1
HiC_scaffold_7	AUGUSTUS	CDS	39740354	39740509	1.0	+	1	ID=g17051.t1.CDS24;Parent=g17051.t1
HiC_scaffold_7	AUGUSTUS	intron	39740510	39741383	1.0	+	.	ID=g17051.t1.intron24;Parent=g17051.t1
HiC_scaffold_7	AUGUSTUS	exon	39741384	39741561	.	+	.	ID=g17051.t1.exon25;Parent=g17051.t1
HiC_scaffold_7	AUGUSTUS	CDS	39741384	39741561	1.0	+	1	ID=g17051.t1.CDS25;Parent=g17051.t1
HiC_scaffold_7	AUGUSTUS	intron	39741562	39741645	1.0	+	.	ID=g17051.t1.intron25;Parent=g17051.t1
HiC_scaffold_7	AUGUSTUS	exon	39741646	39741740	.	+	.	ID=g17051.t1.exon26;Parent=g17051.t1
HiC_scaffold_7	AUGUSTUS	CDS	39741646	39741740	1.0	+	0	ID=g17051.t1.CDS26;Parent=g17051.t1
HiC_scaffold_7	AUGUSTUS	intron	39741741	39742190	1.0	+	.	ID=g17051.t1.intron26;Parent=g17051.t1
HiC_scaffold_7	AUGUSTUS	exon	39742191	39742271	.	+	.	ID=g17051.t1.exon27;Parent=g17051.t1
HiC_scaffold_7	AUGUSTUS	CDS	39742191	39742271	1.0	+	1	ID=g17051.t1.CDS27;Parent=g17051.t1
HiC_scaffold_7	AUGUSTUS	intron	39742272	39742373	1.0	+	.	ID=g17051.t1.intron27;Parent=g17051.t1
HiC_scaffold_7	AUGUSTUS	exon	39742374	39742557	.	+	.	ID=g17051.t1.exon28;Parent=g17051.t1
HiC_scaffold_7	AUGUSTUS	CDS	39742374	39742557	1.0	+	1	ID=g17051.t1.CDS28;Parent=g17051.t1
HiC_scaffold_7	AUGUSTUS	intron	39742558	39743238	1.0	+	.	ID=g17051.t1.intron28;Parent=g17051.t1
HiC_scaffold_7	AUGUSTUS	exon	39743239	39743365	.	+	.	ID=g17051.t1.exon29;Parent=g17051.t1
HiC_scaffold_7	AUGUSTUS	CDS	39743239	39743365	1.0	+	0	ID=g17051.t1.CDS29;Parent=g17051.t1
HiC_scaffold_7	AUGUSTUS	intron	39743366	39743451	1.0	+	.	ID=g17051.t1.intron29;Parent=g17051.t1
HiC_scaffold_7	AUGUSTUS	exon	39743452	39743613	.	+	.	ID=g17051.t1.exon30;Parent=g17051.t1
HiC_scaffold_7	AUGUSTUS	CDS	39743452	39743613	1.0	+	2	ID=g17051.t1.CDS30;Parent=g17051.t1
HiC_scaffold_7	AUGUSTUS	intron	39743614	39743851	1.0	+	.	ID=g17051.t1.intron30;Parent=g17051.t1
HiC_scaffold_7	AUGUSTUS	exon	39743852	39743937	.	+	.	ID=g17051.t1.exon31;Parent=g17051.t1
HiC_scaffold_7	AUGUSTUS	CDS	39743852	39743937	1.0	+	2	ID=g17051.t1.CDS31;Parent=g17051.t1
HiC_scaffold_7	AUGUSTUS	stop_codon	39743935	39743937	.	+	0	ID=g17051.t1.stop1;Parent=g17051.t1
HiC_scaffold_7	AUGUSTUS	start_codon	39745022	39745024	.	+	0	ID=g17052.t1.start1;Parent=g17052.t1
HiC_scaffold_7	AUGUSTUS	exon	39745022	39745046	.	+	.	ID=g17052.t1.exon1;Parent=g17052.t1
HiC_scaffold_7	AUGUSTUS	CDS	39745022	39745046	0.55	+	0	ID=g17052.t1.CDS1;Parent=g17052.t1
HiC_scaffold_7	AUGUSTUS	gene	39745022	39750707	.	+	.	ID=g17052
HiC_scaffold_7	AUGUSTUS	mRNA	39745022	39750707	0.55	+	.	ID=g17052.t1;Parent=g17052;em_target=43179.ENSSTOP00000006739;em_score=747.9;em_evalue=4.6e-227;em_tcov=.;em_OGs=COG0057@1|root,KOG0657@2759|Eukaryota,38DPH@33154|Opisthokonta,3BA6Z@33208|Metazoa,3CRFX@33213|Bilateria,4830I@7711|Chordata,48V9Y@7742|Vertebrata,3J1GB@40674|Mammalia,35GGT@314146|Euarchontoglires,4Q02T@9989|Rodentia;em_COG_cat=G;em_desc=peptidyl-cysteine S-nitrosylase activity;em_max_annot_lvl=33208|Metazoa;em_Preferred_name=GAPDH;em_GOs=GO:0000226,GO:0000740,GO:0000768,GO:0001817,GO:0001819,GO:0001906,GO:0001907,GO:0002376,GO:0002791,GO:0002793,GO:0003674,GO:0003824,GO:0004365,GO:0004857,GO:0004866,GO:0005488,GO:0005515,GO:0005575,GO:0005622,GO:0005623,GO:0005634,GO:0005635,GO:0005737,GO:0005811,GO:0005829,GO:0005856,GO:0005886,GO:0005975,GO:0005996,GO:0006006,GO:0006082,GO:0006090,GO:0006091,GO:0006094,GO:0006096,GO:0006139,GO:0006163,GO:0006164,GO:0006165,GO:0006417,GO:0006464,GO:0006725,GO:0006732,GO:0006733,GO:0006753,GO:0006754,GO:0006757,GO:0006793,GO:0006796,GO:0006807,GO:0006915,GO:0006949,GO:0006950,GO:0006952,GO:0006955,GO:0006959,GO:0006996,GO:0007010,GO:0007017,GO:0007275,GO:0007520,GO:0007525,GO:0008017,GO:0008092,GO:0008150,GO:0008152,GO:0008219,GO:0009056,GO:0009058,GO:0009108,GO:0009117,GO:0009123,GO:0009124,GO:0009126,GO:0009127,GO:0009132,GO:0009135,GO:0009141,GO:0009142,GO:0009144,GO:0009145,GO:0009150,GO:0009152,GO:0009156,GO:0009161,GO:0009165,GO:0009166,GO:0009167,GO:0009168,GO:0009179,GO:0009185,GO:0009199,GO:0009201,GO:0009205,GO:0009206,GO:0009259,GO:0009260,GO:0009605,GO:0009607,GO:0009620,GO:0009653,GO:0009889,GO:0009890,GO:0009892,GO:0009987,GO:0010033,GO:0010466,GO:0010468,GO:0010556,GO:0010558,GO:0010605,GO:0010608,GO:0010629,GO:0010941,GO:0010942,GO:0010951,GO:0012501,GO:0012505,GO:0014902,GO:0015630,GO:0015631,GO:0016020,GO:0016043,GO:0016051,GO:0016052,GO:0016053,GO:0016310,GO:0016491,GO:0016620,GO:0016740,GO:0016769,GO:0016903,GO:0017014,GO:0017144,GO:0017148,GO:0018119,GO:0018130,GO:0018193,GO:0018198,GO:0019222,GO:0019318,GO:0019319,GO:0019359,GO:0019362,GO:0019363,GO:0019438,GO:0019439,GO:0019538,GO:0019637,GO:0019693,GO:0019730,GO:0019752,GO:0019828,GO:0019899,GO:0019904,GO:0030016,GO:0030017,GO:0030018,GO:0030154,GO:0030162,GO:0030234,GO:0030414,GO:0031090,GO:0031323,GO:0031324,GO:0031326,GO:0031327,GO:0031341,GO:0031343,GO:0031430,GO:0031640,GO:0031647,GO:0031672,GO:0031674,GO:0031965,GO:0031967,GO:0031975,GO:0032268,GO:0032269,GO:0032501,GO:0032502,GO:0032787,GO:0032879,GO:0032880,GO:0032991,GO:0033500,GO:0034097,GO:0034248,GO:0034249,GO:0034341,GO:0034404,GO:0034641,GO:0034654,GO:0034655,GO:0035605,GO:0035606,GO:0035821,GO:0036211,GO:0042221,GO:0042592,GO:0042593,GO:0042692,GO:0042802,GO:0042866,GO:0042981,GO:0043065,GO:0043066,GO:0043067,GO:0043068,GO:0043069,GO:0043086,GO:0043170,GO:0043207,GO:0043209,GO:0043226,GO:0043227,GO:0043228,GO:0043229,GO:0043231,GO:0043232,GO:0043292,GO:0043412,GO:0043436,GO:0043891,GO:0043900,GO:0043902,GO:0043903,GO:0044003,GO:0044004,GO:0044068,GO:0044092,GO:0044237,GO:0044238,GO:0044248,GO:0044249,GO:0044260,GO:0044267,GO:0044270,GO:0044271,GO:0044281,GO:0044283,GO:0044364,GO:0044403,GO:0044419,GO:0044422,GO:0044424,GO:0044428,GO:0044444,GO:0044446,GO:0044449,GO:0044464,GO:0044531,GO:0044532,GO:0044533,GO:0045087,GO:0045861,GO:0046031,GO:0046034,GO:0046364,GO:0046390,GO:0046394,GO:0046434,GO:0046483,GO:0046496,GO:0046700,GO:0046939,GO:0048284,GO:0048518,GO:0048519,GO:0048522,GO:0048523,GO:0048646,GO:0048856,GO:0048869,GO:0048878,GO:0050707,GO:0050708,GO:0050714,GO:0050715,GO:0050789,GO:0050790,GO:0050794,GO:0050821,GO:0050832,GO:0050896,GO:0051046,GO:0051047,GO:0051049,GO:0051050,GO:0051146,GO:0051171,GO:0051172,GO:0051186,GO:0051188,GO:0051222,GO:0051223,GO:0051239,GO:0051240,GO:0051246,GO:0051248,GO:0051336,GO:0051346,GO:0051402,GO:0051701,GO:0051702,GO:0051704,GO:0051707,GO:0051709,GO:0051712,GO:0051716,GO:0051817,GO:0051818,GO:0051851,GO:0051852,GO:0051873,GO:0051883,GO:0052040,GO:0052042,GO:0052248,GO:0052330,GO:0052433,GO:0052501,GO:0052547,GO:0052548,GO:0055086,GO:0055114,GO:0060255,GO:0060359,GO:0060548,GO:0061024,GO:0061025,GO:0061061,GO:0061134,GO:0061135,GO:0061844,GO:0065007,GO:0065008,GO:0065009,GO:0070201,GO:0070887,GO:0070997,GO:0071310,GO:0071345,GO:0071346,GO:0071704,GO:0071840,GO:0071944,GO:0072330,GO:0072521,GO:0072522,GO:0072524,GO:0072525,GO:0080090,GO:0090087,GO:0090174,GO:0090407,GO:0097452,GO:0097718,GO:0098542,GO:0098772,GO:0099080,GO:0099081,GO:0099512,GO:0140096,GO:1901135,GO:1901137,GO:1901292,GO:1901293,GO:1901360,GO:1901361,GO:1901362,GO:1901564,GO:1901566,GO:1901575,GO:1901576,GO:1901698,GO:1903530,GO:1903532,GO:1904951,GO:1990904,GO:2000112,GO:2000113;em_EC=1.2.1.12;em_KEGG_ko=ko:K00134;em_KEGG_Pathway=ko00010,ko00710,ko01100,ko01110,ko01120,ko01130,ko01200,ko01230,ko04066,ko05010,map00010,map00710,map01100,map01110,map01120,map01130,map01200,map01230,map04066,map05010;em_KEGG_Module=M00001,M00002,M00003,M00165,M00166,M00308,M00552;em_KEGG_Reaction=R01061;em_KEGG_rclass=RC00149;em_BRITE=ko00000,ko00001,ko00002,ko01000,ko04131,ko04147;em_PFAMs=Gp_dh_C,Gp_dh_N
HiC_scaffold_7	AUGUSTUS	intron	39745047	39746762	0.94	+	.	ID=g17052.t1.intron1;Parent=g17052.t1
HiC_scaffold_7	AUGUSTUS	exon	39746763	39746827	.	+	.	ID=g17052.t1.exon2;Parent=g17052.t1
HiC_scaffold_7	AUGUSTUS	CDS	39746763	39746827	0.94	+	2	ID=g17052.t1.CDS2;Parent=g17052.t1
HiC_scaffold_7	AUGUSTUS	intron	39746828	39747087	1.0	+	.	ID=g17052.t1.intron2;Parent=g17052.t1
HiC_scaffold_7	AUGUSTUS	exon	39747088	39747128	.	+	.	ID=g17052.t1.exon3;Parent=g17052.t1
HiC_scaffold_7	AUGUSTUS	CDS	39747088	39747128	1.0	+	0	ID=g17052.t1.CDS3;Parent=g17052.t1
HiC_scaffold_7	AUGUSTUS	intron	39747129	39748759	1.0	+	.	ID=g17052.t1.intron3;Parent=g17052.t1
HiC_scaffold_7	AUGUSTUS	exon	39748760	39748859	.	+	.	ID=g17052.t1.exon4;Parent=g17052.t1
HiC_scaffold_7	AUGUSTUS	CDS	39748760	39748859	1.0	+	1	ID=g17052.t1.CDS4;Parent=g17052.t1
HiC_scaffold_7	AUGUSTUS	intron	39748860	39748950	1.0	+	.	ID=g17052.t1.intron4;Parent=g17052.t1
HiC_scaffold_7	AUGUSTUS	exon	39748951	39749057	.	+	.	ID=g17052.t1.exon5;Parent=g17052.t1
HiC_scaffold_7	AUGUSTUS	CDS	39748951	39749057	1.0	+	0	ID=g17052.t1.CDS5;Parent=g17052.t1
HiC_scaffold_7	AUGUSTUS	intron	39749058	39749171	1.0	+	.	ID=g17052.t1.intron5;Parent=g17052.t1
HiC_scaffold_7	AUGUSTUS	exon	39749172	39749262	.	+	.	ID=g17052.t1.exon6;Parent=g17052.t1
HiC_scaffold_7	AUGUSTUS	CDS	39749172	39749262	1.0	+	1	ID=g17052.t1.CDS6;Parent=g17052.t1
HiC_scaffold_7	AUGUSTUS	intron	39749263	39749393	1.0	+	.	ID=g17052.t1.intron6;Parent=g17052.t1
HiC_scaffold_7	AUGUSTUS	exon	39749394	39749509	.	+	.	ID=g17052.t1.exon7;Parent=g17052.t1
HiC_scaffold_7	AUGUSTUS	CDS	39749394	39749509	1.0	+	0	ID=g17052.t1.CDS7;Parent=g17052.t1
HiC_scaffold_7	AUGUSTUS	intron	39749510	39749608	1.0	+	.	ID=g17052.t1.intron7;Parent=g17052.t1
HiC_scaffold_7	AUGUSTUS	exon	39749609	39749690	.	+	.	ID=g17052.t1.exon8;Parent=g17052.t1
HiC_scaffold_7	AUGUSTUS	CDS	39749609	39749690	1.0	+	1	ID=g17052.t1.CDS8;Parent=g17052.t1
HiC_scaffold_7	AUGUSTUS	intron	39749691	39749887	1.0	+	.	ID=g17052.t1.intron8;Parent=g17052.t1
HiC_scaffold_7	AUGUSTUS	exon	39749888	39750039	.	+	.	ID=g17052.t1.exon9;Parent=g17052.t1
HiC_scaffold_7	AUGUSTUS	CDS	39749888	39750039	1.0	+	0	ID=g17052.t1.CDS9;Parent=g17052.t1
HiC_scaffold_7	AUGUSTUS	intron	39750040	39750148	1.0	+	.	ID=g17052.t1.intron9;Parent=g17052.t1
HiC_scaffold_7	AUGUSTUS	exon	39750149	39750227	.	+	.	ID=g17052.t1.exon10;Parent=g17052.t1
HiC_scaffold_7	AUGUSTUS	CDS	39750149	39750227	1.0	+	1	ID=g17052.t1.CDS10;Parent=g17052.t1
HiC_scaffold_7	AUGUSTUS	intron	39750228	39750332	1.0	+	.	ID=g17052.t1.intron10;Parent=g17052.t1
HiC_scaffold_7	AUGUSTUS	exon	39750333	39750514	.	+	.	ID=g17052.t1.exon11;Parent=g17052.t1
HiC_scaffold_7	AUGUSTUS	CDS	39750333	39750514	1.0	+	0	ID=g17052.t1.CDS11;Parent=g17052.t1
HiC_scaffold_7	AUGUSTUS	intron	39750515	39750637	1.0	+	.	ID=g17052.t1.intron11;Parent=g17052.t1
HiC_scaffold_7	AUGUSTUS	exon	39750638	39750707	.	+	.	ID=g17052.t1.exon12;Parent=g17052.t1
HiC_scaffold_7	AUGUSTUS	CDS	39750638	39750707	1.0	+	1	ID=g17052.t1.CDS12;Parent=g17052.t1
HiC_scaffold_7	AUGUSTUS	stop_codon	39750705	39750707	.	+	0	ID=g17052.t1.stop1;Parent=g17052.t1
HiC_scaffold_7	AUGUSTUS	stop_codon	39752816	39752818	.	-	0	ID=g17053.t1.stop1;Parent=g17053.t1
HiC_scaffold_7	AUGUSTUS	stop_codon	39752816	39752818	.	-	0	ID=g17053.t2.stop1;Parent=g17053.t2
HiC_scaffold_7	AUGUSTUS	exon	39752816	39752921	.	-	.	ID=g17053.t1.exon1;Parent=g17053.t1
HiC_scaffold_7	AUGUSTUS	exon	39752816	39752921	.	-	.	ID=g17053.t2.exon1;Parent=g17053.t2
HiC_scaffold_7	AUGUSTUS	CDS	39752816	39752921	1.0	-	1	ID=g17053.t1.CDS1;Parent=g17053.t1
HiC_scaffold_7	AUGUSTUS	CDS	39752816	39752921	1.0	-	1	ID=g17053.t2.CDS1;Parent=g17053.t2
HiC_scaffold_7	AUGUSTUS	gene	39752816	39764482	.	-	.	ID=g17053
HiC_scaffold_7	AUGUSTUS	mRNA	39752816	39764482	1.0	-	.	ID=g17053.t1;Parent=g17053;em_target=9612.ENSCAFP00000022198;em_score=1229.2;em_evalue=0.0;em_tcov=.;em_OGs=2CMQB@1|root,2QRD7@2759|Eukaryota,393YM@33154|Opisthokonta,3BH79@33208|Metazoa,3CS1S@33213|Bilateria,47Z0X@7711|Chordata,4929W@7742|Vertebrata,3JEQM@40674|Mammalia,3EKQC@33554|Carnivora;em_COG_cat=S;em_desc=Intermediate filament family orphan 1;em_max_annot_lvl=33208|Metazoa;em_Preferred_name=IFFO1;em_GOs=;em_PFAMs=
HiC_scaffold_7	AUGUSTUS	mRNA	39752816	39764482	1.0	-	.	ID=g17053.t2;Parent=g17053;em_target=9612.ENSCAFP00000022198;em_score=1236.0;em_evalue=0.0;em_tcov=.;em_OGs=2CMQB@1|root,2QRD7@2759|Eukaryota,393YM@33154|Opisthokonta,3BH79@33208|Metazoa,3CS1S@33213|Bilateria,47Z0X@7711|Chordata,4929W@7742|Vertebrata,3JEQM@40674|Mammalia,3EKQC@33554|Carnivora;em_COG_cat=S;em_desc=Intermediate filament family orphan 1;em_max_annot_lvl=33208|Metazoa;em_Preferred_name=IFFO1;em_GOs=;em_PFAMs=
HiC_scaffold_7	AUGUSTUS	intron	39752922	39753830	1.0	-	.	ID=g17053.t1.intron1;Parent=g17053.t1
HiC_scaffold_7	AUGUSTUS	intron	39752922	39753830	1.0	-	.	ID=g17053.t2.intron1;Parent=g17053.t2
HiC_scaffold_7	AUGUSTUS	exon	39753831	39753961	.	-	.	ID=g17053.t1.exon2;Parent=g17053.t1
HiC_scaffold_7	AUGUSTUS	exon	39753831	39753961	.	-	.	ID=g17053.t2.exon2;Parent=g17053.t2
HiC_scaffold_7	AUGUSTUS	CDS	39753831	39753961	1.0	-	0	ID=g17053.t1.CDS2;Parent=g17053.t1
HiC_scaffold_7	AUGUSTUS	CDS	39753831	39753961	1.0	-	0	ID=g17053.t2.CDS2;Parent=g17053.t2
HiC_scaffold_7	AUGUSTUS	intron	39753962	39756850	1.0	-	.	ID=g17053.t1.intron2;Parent=g17053.t1
HiC_scaffold_7	AUGUSTUS	intron	39753962	39756850	1.0	-	.	ID=g17053.t2.intron2;Parent=g17053.t2
HiC_scaffold_7	AUGUSTUS	exon	39756851	39756943	.	-	.	ID=g17053.t1.exon3;Parent=g17053.t1
HiC_scaffold_7	AUGUSTUS	CDS	39756851	39756943	1.0	-	0	ID=g17053.t1.CDS3;Parent=g17053.t1
HiC_scaffold_7	AUGUSTUS	exon	39756851	39756946	.	-	.	ID=g17053.t2.exon3;Parent=g17053.t2
HiC_scaffold_7	AUGUSTUS	CDS	39756851	39756946	1.0	-	0	ID=g17053.t2.CDS3;Parent=g17053.t2
HiC_scaffold_7	AUGUSTUS	intron	39756944	39757225	1.0	-	.	ID=g17053.t1.intron3;Parent=g17053.t1
HiC_scaffold_7	AUGUSTUS	intron	39756947	39757225	1.0	-	.	ID=g17053.t2.intron3;Parent=g17053.t2
HiC_scaffold_7	AUGUSTUS	exon	39757226	39757346	.	-	.	ID=g17053.t1.exon4;Parent=g17053.t1
HiC_scaffold_7	AUGUSTUS	exon	39757226	39757346	.	-	.	ID=g17053.t2.exon4;Parent=g17053.t2
HiC_scaffold_7	AUGUSTUS	CDS	39757226	39757346	1.0	-	1	ID=g17053.t1.CDS4;Parent=g17053.t1
HiC_scaffold_7	AUGUSTUS	CDS	39757226	39757346	1.0	-	1	ID=g17053.t2.CDS4;Parent=g17053.t2
HiC_scaffold_7	AUGUSTUS	intron	39757347	39757505	1.0	-	.	ID=g17053.t1.intron4;Parent=g17053.t1
HiC_scaffold_7	AUGUSTUS	intron	39757347	39757505	1.0	-	.	ID=g17053.t2.intron4;Parent=g17053.t2
HiC_scaffold_7	AUGUSTUS	exon	39757506	39757663	.	-	.	ID=g17053.t1.exon5;Parent=g17053.t1
HiC_scaffold_7	AUGUSTUS	exon	39757506	39757663	.	-	.	ID=g17053.t2.exon5;Parent=g17053.t2
HiC_scaffold_7	AUGUSTUS	CDS	39757506	39757663	1.0	-	0	ID=g17053.t1.CDS5;Parent=g17053.t1
HiC_scaffold_7	AUGUSTUS	CDS	39757506	39757663	1.0	-	0	ID=g17053.t2.CDS5;Parent=g17053.t2
HiC_scaffold_7	AUGUSTUS	intron	39757664	39758623	1.0	-	.	ID=g17053.t1.intron5;Parent=g17053.t1
HiC_scaffold_7	AUGUSTUS	intron	39757664	39758623	1.0	-	.	ID=g17053.t2.intron5;Parent=g17053.t2
HiC_scaffold_7	AUGUSTUS	exon	39758624	39758764	.	-	.	ID=g17053.t1.exon6;Parent=g17053.t1
HiC_scaffold_7	AUGUSTUS	exon	39758624	39758764	.	-	.	ID=g17053.t2.exon6;Parent=g17053.t2
HiC_scaffold_7	AUGUSTUS	CDS	39758624	39758764	1.0	-	0	ID=g17053.t1.CDS6;Parent=g17053.t1
HiC_scaffold_7	AUGUSTUS	CDS	39758624	39758764	1.0	-	0	ID=g17053.t2.CDS6;Parent=g17053.t2
HiC_scaffold_7	AUGUSTUS	intron	39758765	39759457	1.0	-	.	ID=g17053.t1.intron6;Parent=g17053.t1
HiC_scaffold_7	AUGUSTUS	intron	39758765	39759457	1.0	-	.	ID=g17053.t2.intron6;Parent=g17053.t2
HiC_scaffold_7	AUGUSTUS	exon	39759458	39759553	.	-	.	ID=g17053.t1.exon7;Parent=g17053.t1
HiC_scaffold_7	AUGUSTUS	exon	39759458	39759553	.	-	.	ID=g17053.t2.exon7;Parent=g17053.t2
HiC_scaffold_7	AUGUSTUS	CDS	39759458	39759553	1.0	-	0	ID=g17053.t1.CDS7;Parent=g17053.t1
HiC_scaffold_7	AUGUSTUS	CDS	39759458	39759553	1.0	-	0	ID=g17053.t2.CDS7;Parent=g17053.t2
HiC_scaffold_7	AUGUSTUS	intron	39759554	39759698	1.0	-	.	ID=g17053.t1.intron7;Parent=g17053.t1
HiC_scaffold_7	AUGUSTUS	intron	39759554	39759698	1.0	-	.	ID=g17053.t2.intron7;Parent=g17053.t2
HiC_scaffold_7	AUGUSTUS	exon	39759699	39759759	.	-	.	ID=g17053.t1.exon8;Parent=g17053.t1
HiC_scaffold_7	AUGUSTUS	exon	39759699	39759759	.	-	.	ID=g17053.t2.exon8;Parent=g17053.t2
HiC_scaffold_7	AUGUSTUS	CDS	39759699	39759759	1.0	-	1	ID=g17053.t1.CDS8;Parent=g17053.t1
HiC_scaffold_7	AUGUSTUS	CDS	39759699	39759759	1.0	-	1	ID=g17053.t2.CDS8;Parent=g17053.t2
HiC_scaffold_7	AUGUSTUS	intron	39759760	39763709	1.0	-	.	ID=g17053.t1.intron8;Parent=g17053.t1
HiC_scaffold_7	AUGUSTUS	intron	39759760	39763709	1.0	-	.	ID=g17053.t2.intron8;Parent=g17053.t2
HiC_scaffold_7	gmst	start_codon	39760802	39760804	9.679887	+	0	ID=g17054.t1.start1;Parent=g17054.t1
HiC_scaffold_7	gmst	gene	39760802	39761254	.	+	.	ID=g17054
HiC_scaffold_7	gmst	mRNA	39760802	39761254	.	+	.	ID=g17054.t1;Parent=g17054
HiC_scaffold_7	gmst	CDS	39760802	39761254	9.679887	+	0	ID=g17054.t1.CDS1;Parent=g17054.t1
HiC_scaffold_7	gmst	exon	39760802	39761254	9.679887	+	0	ID=g17054.t1.exon1;Parent=g17054.t1
HiC_scaffold_7	gmst	stop_codon	39761252	39761254	9.679887	+	0	ID=g17054.t1.stop1;Parent=g17054.t1
HiC_scaffold_7	AUGUSTUS	exon	39763710	39764482	.	-	.	ID=g17053.t1.exon9;Parent=g17053.t1
HiC_scaffold_7	AUGUSTUS	exon	39763710	39764482	.	-	.	ID=g17053.t2.exon9;Parent=g17053.t2
HiC_scaffold_7	AUGUSTUS	CDS	39763710	39764482	1.0	-	0	ID=g17053.t1.CDS9;Parent=g17053.t1
HiC_scaffold_7	AUGUSTUS	CDS	39763710	39764482	1.0	-	0	ID=g17053.t2.CDS9;Parent=g17053.t2
HiC_scaffold_7	AUGUSTUS	start_codon	39764480	39764482	.	-	0	ID=g17053.t1.start1;Parent=g17053.t1
HiC_scaffold_7	AUGUSTUS	start_codon	39764480	39764482	.	-	0	ID=g17053.t2.start1;Parent=g17053.t2
HiC_scaffold_7	AUGUSTUS	stop_codon	39765149	39765151	.	-	0	ID=g17055.t1.stop1;Parent=g17055.t1
HiC_scaffold_7	AUGUSTUS	exon	39765149	39765804	.	-	.	ID=g17055.t1.exon1;Parent=g17055.t1
HiC_scaffold_7	AUGUSTUS	CDS	39765149	39765804	1.0	-	2	ID=g17055.t1.CDS1;Parent=g17055.t1
HiC_scaffold_7	AUGUSTUS	gene	39765149	39776845	.	-	.	ID=g17055
HiC_scaffold_7	AUGUSTUS	mRNA	39765149	39776845	.	-	.	ID=g17055.t1;Parent=g17055;em_target=9668.ENSMPUP00000016760;em_score=1776.6;em_evalue=0.0;em_tcov=.;em_OGs=COG0144@1|root,KOG1122@2759|Eukaryota,38DFV@33154|Opisthokonta,3BEH5@33208|Metazoa,3CR9Y@33213|Bilateria,48AKK@7711|Chordata,48Z73@7742|Vertebrata,3J6UH@40674|Mammalia,3EIMD@33554|Carnivora;em_COG_cat=A;em_desc=Belongs to the class I-like SAM-binding methyltransferase superfamily. RsmB NOP family;em_max_annot_lvl=33208|Metazoa;em_Preferred_name=NOP2;em_EC=2.1.1.310;em_KEGG_ko=ko:K14835;em_BRITE=ko00000,ko01000,ko03009;em_PFAMs=Methyltr_RsmB-F,Methyltr_RsmF_N,P120R;em_GOs=GO:0000027,GO:0000154,GO:0000470,GO:0001510,GO:0003674,GO:0003824,GO:0005575,GO:0005622,GO:0005623,GO:0005634,GO:0005654,GO:0005730,GO:0006139,GO:0006355,GO:0006357,GO:0006364,GO:0006396,GO:0006725,GO:0006807,GO:0006996,GO:0008150,GO:0008152,GO:0008168,GO:0008169,GO:0008173,GO:0008284,GO:0008649,GO:0008757,GO:0009383,GO:0009451,GO:0009889,GO:0009966,GO:0009987,GO:0010467,GO:0010468,GO:0010556,GO:0010646,GO:0016043,GO:0016070,GO:0016072,GO:0016434,GO:0016740,GO:0016741,GO:0019219,GO:0019222,GO:0022607,GO:0022613,GO:0022618,GO:0023051,GO:0031167,GO:0031323,GO:0031326,GO:0031974,GO:0031981,GO:0032259,GO:0034470,GO:0034622,GO:0034641,GO:0034660,GO:0042127,GO:0042254,GO:0042255,GO:0042273,GO:0043170,GO:0043226,GO:0043227,GO:0043228,GO:0043229,GO:0043231,GO:0043232,GO:0043233,GO:0043412,GO:0043414,GO:0043933,GO:0044085,GO:0044237,GO:0044238,GO:0044260,GO:0044422,GO:0044424,GO:0044428,GO:0044446,GO:0044464,GO:0046483,GO:0048518,GO:0048522,GO:0048583,GO:0050789,GO:0050794,GO:0051171,GO:0051252,GO:0060255,GO:0065003,GO:0065007,GO:0070013,GO:0070475,GO:0070925,GO:0071704,GO:0071826,GO:0071840,GO:0080090,GO:0090304,GO:0140098,GO:0140102,GO:1901360,GO:1901796,GO:1902531,GO:1903506,GO:2000112,GO:2001141
HiC_scaffold_7	AUGUSTUS	intron	39765805	39767295	1.0	-	.	ID=g17055.t1.intron1;Parent=g17055.t1
HiC_scaffold_7	AUGUSTUS	exon	39767296	39767524	.	-	.	ID=g17055.t1.exon2;Parent=g17055.t1
HiC_scaffold_7	AUGUSTUS	CDS	39767296	39767524	1.0	-	0	ID=g17055.t1.CDS2;Parent=g17055.t1
HiC_scaffold_7	AUGUSTUS	intron	39767525	39767643	1.0	-	.	ID=g17055.t1.intron2;Parent=g17055.t1
HiC_scaffold_7	AUGUSTUS	exon	39767644	39767766	.	-	.	ID=g17055.t1.exon3;Parent=g17055.t1
HiC_scaffold_7	AUGUSTUS	CDS	39767644	39767766	1.0	-	0	ID=g17055.t1.CDS3;Parent=g17055.t1
HiC_scaffold_7	AUGUSTUS	intron	39767767	39767945	1.0	-	.	ID=g17055.t1.intron3;Parent=g17055.t1
HiC_scaffold_7	AUGUSTUS	exon	39767946	39768035	.	-	.	ID=g17055.t1.exon4;Parent=g17055.t1
HiC_scaffold_7	AUGUSTUS	CDS	39767946	39768035	1.0	-	0	ID=g17055.t1.CDS4;Parent=g17055.t1
HiC_scaffold_7	AUGUSTUS	intron	39768036	39768156	1.0	-	.	ID=g17055.t1.intron4;Parent=g17055.t1
HiC_scaffold_7	AUGUSTUS	exon	39768157	39768296	.	-	.	ID=g17055.t1.exon5;Parent=g17055.t1
HiC_scaffold_7	AUGUSTUS	CDS	39768157	39768296	1.0	-	2	ID=g17055.t1.CDS5;Parent=g17055.t1
HiC_scaffold_7	AUGUSTUS	intron	39768297	39768779	1.0	-	.	ID=g17055.t1.intron5;Parent=g17055.t1
HiC_scaffold_7	AUGUSTUS	exon	39768780	39768920	.	-	.	ID=g17055.t1.exon6;Parent=g17055.t1
HiC_scaffold_7	AUGUSTUS	CDS	39768780	39768920	1.0	-	2	ID=g17055.t1.CDS6;Parent=g17055.t1
HiC_scaffold_7	AUGUSTUS	intron	39768921	39768996	1.0	-	.	ID=g17055.t1.intron6;Parent=g17055.t1
HiC_scaffold_7	AUGUSTUS	exon	39768997	39769084	.	-	.	ID=g17055.t1.exon7;Parent=g17055.t1
HiC_scaffold_7	AUGUSTUS	CDS	39768997	39769084	1.0	-	0	ID=g17055.t1.CDS7;Parent=g17055.t1
HiC_scaffold_7	AUGUSTUS	intron	39769085	39770177	1.0	-	.	ID=g17055.t1.intron7;Parent=g17055.t1
HiC_scaffold_7	AUGUSTUS	exon	39770178	39770267	.	-	.	ID=g17055.t1.exon8;Parent=g17055.t1
HiC_scaffold_7	AUGUSTUS	CDS	39770178	39770267	1.0	-	0	ID=g17055.t1.CDS8;Parent=g17055.t1
HiC_scaffold_7	AUGUSTUS	intron	39770268	39770412	1.0	-	.	ID=g17055.t1.intron8;Parent=g17055.t1
HiC_scaffold_7	AUGUSTUS	exon	39770413	39770629	.	-	.	ID=g17055.t1.exon9;Parent=g17055.t1
HiC_scaffold_7	AUGUSTUS	CDS	39770413	39770629	1.0	-	1	ID=g17055.t1.CDS9;Parent=g17055.t1
HiC_scaffold_7	AUGUSTUS	intron	39770630	39770693	1.0	-	.	ID=g17055.t1.intron9;Parent=g17055.t1
HiC_scaffold_7	AUGUSTUS	exon	39770694	39770873	.	-	.	ID=g17055.t1.exon10;Parent=g17055.t1
HiC_scaffold_7	AUGUSTUS	CDS	39770694	39770873	1.0	-	1	ID=g17055.t1.CDS10;Parent=g17055.t1
HiC_scaffold_7	AUGUSTUS	intron	39770874	39770988	1.0	-	.	ID=g17055.t1.intron10;Parent=g17055.t1
HiC_scaffold_7	AUGUSTUS	exon	39770989	39771044	.	-	.	ID=g17055.t1.exon11;Parent=g17055.t1
HiC_scaffold_7	AUGUSTUS	CDS	39770989	39771044	1.0	-	0	ID=g17055.t1.CDS11;Parent=g17055.t1
HiC_scaffold_7	AUGUSTUS	intron	39771045	39773291	1.0	-	.	ID=g17055.t1.intron11;Parent=g17055.t1
HiC_scaffold_7	AUGUSTUS	exon	39773292	39773536	.	-	.	ID=g17055.t1.exon12;Parent=g17055.t1
HiC_scaffold_7	AUGUSTUS	CDS	39773292	39773536	1.0	-	2	ID=g17055.t1.CDS12;Parent=g17055.t1
HiC_scaffold_7	AUGUSTUS	intron	39773537	39773720	1.0	-	.	ID=g17055.t1.intron12;Parent=g17055.t1
HiC_scaffold_7	AUGUSTUS	exon	39773721	39773809	.	-	.	ID=g17055.t1.exon13;Parent=g17055.t1
HiC_scaffold_7	AUGUSTUS	CDS	39773721	39773809	1.0	-	1	ID=g17055.t1.CDS13;Parent=g17055.t1
HiC_scaffold_7	AUGUSTUS	intron	39773810	39773975	1.0	-	.	ID=g17055.t1.intron13;Parent=g17055.t1
HiC_scaffold_7	AUGUSTUS	exon	39773976	39774021	.	-	.	ID=g17055.t1.exon14;Parent=g17055.t1
HiC_scaffold_7	AUGUSTUS	CDS	39773976	39774021	1.0	-	2	ID=g17055.t1.CDS14;Parent=g17055.t1
HiC_scaffold_7	AUGUSTUS	intron	39774022	39776739	1.0	-	.	ID=g17055.t1.intron14;Parent=g17055.t1
HiC_scaffold_7	AUGUSTUS	exon	39776740	39776845	.	-	.	ID=g17055.t1.exon15;Parent=g17055.t1
HiC_scaffold_7	AUGUSTUS	CDS	39776740	39776845	1.0	-	0	ID=g17055.t1.CDS15;Parent=g17055.t1
HiC_scaffold_7	AUGUSTUS	start_codon	39776843	39776845	.	-	0	ID=g17055.t1.start1;Parent=g17055.t1
HiC_scaffold_7	AUGUSTUS	stop_codon	39778714	39778716	.	-	0	ID=g17056.t1.stop1;Parent=g17056.t1
HiC_scaffold_7	AUGUSTUS	stop_codon	39778714	39778716	.	-	0	ID=g17056.t2.stop1;Parent=g17056.t2
HiC_scaffold_7	gmst	stop_codon	39778714	39778716	562.241133	-	0	ID=g17056.t5.stop1;Parent=g17056.t5
HiC_scaffold_7	gmst	stop_codon	39778714	39778716	564.013197	-	0	ID=g17056.t3.stop1;Parent=g17056.t3
HiC_scaffold_7	gmst	stop_codon	39778714	39778716	564.739883	-	0	ID=g17056.t4.stop1;Parent=g17056.t4
HiC_scaffold_7	AUGUSTUS	exon	39778714	39778731	.	-	.	ID=g17056.t1.exon1;Parent=g17056.t1
HiC_scaffold_7	AUGUSTUS	exon	39778714	39778731	.	-	.	ID=g17056.t2.exon1;Parent=g17056.t2
HiC_scaffold_7	AUGUSTUS	CDS	39778714	39778731	1.0	-	0	ID=g17056.t1.CDS1;Parent=g17056.t1
HiC_scaffold_7	AUGUSTUS	CDS	39778714	39778731	1.0	-	0	ID=g17056.t2.CDS1;Parent=g17056.t2
HiC_scaffold_7	gmst	CDS	39778714	39778731	562.241133	-	0	ID=g17056.t5.CDS1;Parent=g17056.t5
HiC_scaffold_7	gmst	exon	39778714	39778731	562.241133	-	0	ID=g17056.t5.exon1;Parent=g17056.t5
HiC_scaffold_7	gmst	CDS	39778714	39778731	564.013197	-	0	ID=g17056.t3.CDS1;Parent=g17056.t3
HiC_scaffold_7	gmst	exon	39778714	39778731	564.013197	-	0	ID=g17056.t3.exon1;Parent=g17056.t3
HiC_scaffold_7	gmst	CDS	39778714	39778731	564.739883	-	0	ID=g17056.t4.CDS1;Parent=g17056.t4
HiC_scaffold_7	gmst	exon	39778714	39778731	564.739883	-	0	ID=g17056.t4.exon1;Parent=g17056.t4
HiC_scaffold_7	AUGUSTUS	gene	39778714	39807365	.	-	.	ID=g17056
HiC_scaffold_7	gmst	mRNA	39778714	39807365	.	-	.	ID=g17056.t3;Parent=g17056;em_target=9685.ENSFCAP00000006385;em_score=4378.9;em_evalue=0.0;em_tcov=.;em_OGs=COG0553@1|root,KOG0383@2759|Eukaryota,38BGB@33154|Opisthokonta,3B940@33208|Metazoa,3CVFP@33213|Bilateria,4842R@7711|Chordata,48XGU@7742|Vertebrata,3JE47@40674|Mammalia,3EIIP@33554|Carnivora;em_COG_cat=KL;em_desc=Chromodomain helicase DNA binding protein 4;em_max_annot_lvl=33208|Metazoa;em_Preferred_name=CHD4;em_EC=3.6.4.12;em_KEGG_ko=ko:K11642,ko:K11643,ko:K14435;em_KEGG_Pathway=ko05165,ko05203,map05165,map05203;em_BRITE=ko00000,ko00001,ko01000,ko03036;em_PFAMs=CHDCT2,CHDNT,Chromo,DUF1086,DUF1087,Helicase_C,PHD,SNF2_N;em_GOs=GO:0000003,GO:0000118,GO:0000122,GO:0000228,GO:0000785,GO:0000790,GO:0001085,GO:0001103,GO:0001709,GO:0003674,GO:0003676,GO:0003677,GO:0003678,GO:0003682,GO:0003824,GO:0004003,GO:0004386,GO:0004407,GO:0005488,GO:0005515,GO:0005575,GO:0005622,GO:0005623,GO:0005634,GO:0005654,GO:0005694,GO:0005700,GO:0005737,GO:0005813,GO:0005815,GO:0005856,GO:0006323,GO:0006325,GO:0006333,GO:0006338,GO:0006355,GO:0006357,GO:0006464,GO:0006476,GO:0006807,GO:0006996,GO:0007063,GO:0007275,GO:0007276,GO:0007283,GO:0008026,GO:0008094,GO:0008134,GO:0008150,GO:0008152,GO:0008270,GO:0009653,GO:0009790,GO:0009887,GO:0009889,GO:0009890,GO:0009892,GO:0009966,GO:0009968,GO:0009987,GO:0010468,GO:0010556,GO:0010558,GO:0010564,GO:0010605,GO:0010629,GO:0010639,GO:0010646,GO:0010648,GO:0010948,GO:0015630,GO:0016043,GO:0016462,GO:0016569,GO:0016570,GO:0016575,GO:0016581,GO:0016787,GO:0016810,GO:0016811,GO:0016817,GO:0016818,GO:0016887,GO:0017053,GO:0017111,GO:0019213,GO:0019219,GO:0019222,GO:0019538,GO:0019899,GO:0019953,GO:0022414,GO:0023051,GO:0023057,GO:0030154,GO:0030261,GO:0031323,GO:0031324,GO:0031326,GO:0031327,GO:0031491,GO:0031974,GO:0031981,GO:0032392,GO:0032501,GO:0032502,GO:0032504,GO:0032508,GO:0032879,GO:0032880,GO:0032991,GO:0032993,GO:0033043,GO:0033044,GO:0033045,GO:0033046,GO:0033558,GO:0034728,GO:0035239,GO:0035295,GO:0035327,GO:0035601,GO:0036211,GO:0040027,GO:0040028,GO:0042623,GO:0042766,GO:0042826,GO:0043044,GO:0043167,GO:0043169,GO:0043170,GO:0043226,GO:0043227,GO:0043228,GO:0043229,GO:0043231,GO:0043232,GO:0043233,GO:0043412,GO:0043933,GO:0044237,GO:0044238,GO:0044260,GO:0044267,GO:0044422,GO:0044424,GO:0044427,GO:0044428,GO:0044430,GO:0044446,GO:0044451,GO:0044454,GO:0044464,GO:0044703,GO:0044877,GO:0045165,GO:0045786,GO:0045875,GO:0045892,GO:0045934,GO:0046578,GO:0046580,GO:0046872,GO:0046914,GO:0048232,GO:0048513,GO:0048519,GO:0048523,GO:0048546,GO:0048557,GO:0048562,GO:0048565,GO:0048566,GO:0048568,GO:0048580,GO:0048581,GO:0048583,GO:0048585,GO:0048598,GO:0048609,GO:0048731,GO:0048856,GO:0048869,GO:0050789,GO:0050793,GO:0050794,GO:0050808,GO:0051056,GO:0051058,GO:0051093,GO:0051098,GO:0051101,GO:0051128,GO:0051129,GO:0051171,GO:0051172,GO:0051239,GO:0051241,GO:0051252,GO:0051253,GO:0051276,GO:0051312,GO:0051704,GO:0051726,GO:0051983,GO:0051985,GO:0055123,GO:0060255,GO:0060341,GO:0061062,GO:0061064,GO:0065007,GO:0065009,GO:0070013,GO:0070035,GO:0070491,GO:0070603,GO:0070615,GO:0071103,GO:0071704,GO:0071824,GO:0071840,GO:0071922,GO:0071923,GO:0072553,GO:0080090,GO:0090545,GO:0090568,GO:0090571,GO:0097159,GO:0098732,GO:0099172,GO:0140096,GO:0140097,GO:1901363,GO:1901564,GO:1902494,GO:1902531,GO:1902532,GO:1902679,GO:1903506,GO:1903507,GO:1903827,GO:1903828,GO:1904949,GO:1905634,GO:2000026,GO:2000112,GO:2000113,GO:2001141,GO:2001251
HiC_scaffold_7	gmst	mRNA	39778714	39807365	.	-	.	ID=g17056.t4;Parent=g17056;em_target=9685.ENSFCAP00000006385;em_score=4348.7;em_evalue=0.0;em_tcov=.;em_OGs=COG0553@1|root,KOG0383@2759|Eukaryota,38BGB@33154|Opisthokonta,3B940@33208|Metazoa,3CVFP@33213|Bilateria,4842R@7711|Chordata,48XGU@7742|Vertebrata,3JE47@40674|Mammalia,3EIIP@33554|Carnivora;em_COG_cat=KL;em_desc=Chromodomain helicase DNA binding protein 4;em_max_annot_lvl=33208|Metazoa;em_Preferred_name=CHD4;em_EC=3.6.4.12;em_KEGG_ko=ko:K11642,ko:K11643,ko:K14435;em_KEGG_Pathway=ko05165,ko05203,map05165,map05203;em_BRITE=ko00000,ko00001,ko01000,ko03036;em_PFAMs=CHDCT2,CHDNT,Chromo,DUF1086,DUF1087,Helicase_C,PHD,SNF2_N;em_GOs=GO:0000003,GO:0000118,GO:0000122,GO:0000228,GO:0000785,GO:0000790,GO:0001085,GO:0001103,GO:0001709,GO:0003674,GO:0003676,GO:0003677,GO:0003678,GO:0003682,GO:0003824,GO:0004003,GO:0004386,GO:0004407,GO:0005488,GO:0005515,GO:0005575,GO:0005622,GO:0005623,GO:0005634,GO:0005654,GO:0005694,GO:0005700,GO:0005737,GO:0005813,GO:0005815,GO:0005856,GO:0006323,GO:0006325,GO:0006333,GO:0006338,GO:0006355,GO:0006357,GO:0006464,GO:0006476,GO:0006807,GO:0006996,GO:0007063,GO:0007275,GO:0007276,GO:0007283,GO:0008026,GO:0008094,GO:0008134,GO:0008150,GO:0008152,GO:0008270,GO:0009653,GO:0009790,GO:0009887,GO:0009889,GO:0009890,GO:0009892,GO:0009966,GO:0009968,GO:0009987,GO:0010468,GO:0010556,GO:0010558,GO:0010564,GO:0010605,GO:0010629,GO:0010639,GO:0010646,GO:0010648,GO:0010948,GO:0015630,GO:0016043,GO:0016462,GO:0016569,GO:0016570,GO:0016575,GO:0016581,GO:0016787,GO:0016810,GO:0016811,GO:0016817,GO:0016818,GO:0016887,GO:0017053,GO:0017111,GO:0019213,GO:0019219,GO:0019222,GO:0019538,GO:0019899,GO:0019953,GO:0022414,GO:0023051,GO:0023057,GO:0030154,GO:0030261,GO:0031323,GO:0031324,GO:0031326,GO:0031327,GO:0031491,GO:0031974,GO:0031981,GO:0032392,GO:0032501,GO:0032502,GO:0032504,GO:0032508,GO:0032879,GO:0032880,GO:0032991,GO:0032993,GO:0033043,GO:0033044,GO:0033045,GO:0033046,GO:0033558,GO:0034728,GO:0035239,GO:0035295,GO:0035327,GO:0035601,GO:0036211,GO:0040027,GO:0040028,GO:0042623,GO:0042766,GO:0042826,GO:0043044,GO:0043167,GO:0043169,GO:0043170,GO:0043226,GO:0043227,GO:0043228,GO:0043229,GO:0043231,GO:0043232,GO:0043233,GO:0043412,GO:0043933,GO:0044237,GO:0044238,GO:0044260,GO:0044267,GO:0044422,GO:0044424,GO:0044427,GO:0044428,GO:0044430,GO:0044446,GO:0044451,GO:0044454,GO:0044464,GO:0044703,GO:0044877,GO:0045165,GO:0045786,GO:0045875,GO:0045892,GO:0045934,GO:0046578,GO:0046580,GO:0046872,GO:0046914,GO:0048232,GO:0048513,GO:0048519,GO:0048523,GO:0048546,GO:0048557,GO:0048562,GO:0048565,GO:0048566,GO:0048568,GO:0048580,GO:0048581,GO:0048583,GO:0048585,GO:0048598,GO:0048609,GO:0048731,GO:0048856,GO:0048869,GO:0050789,GO:0050793,GO:0050794,GO:0050808,GO:0051056,GO:0051058,GO:0051093,GO:0051098,GO:0051101,GO:0051128,GO:0051129,GO:0051171,GO:0051172,GO:0051239,GO:0051241,GO:0051252,GO:0051253,GO:0051276,GO:0051312,GO:0051704,GO:0051726,GO:0051983,GO:0051985,GO:0055123,GO:0060255,GO:0060341,GO:0061062,GO:0061064,GO:0065007,GO:0065009,GO:0070013,GO:0070035,GO:0070491,GO:0070603,GO:0070615,GO:0071103,GO:0071704,GO:0071824,GO:0071840,GO:0071922,GO:0071923,GO:0072553,GO:0080090,GO:0090545,GO:0090568,GO:0090571,GO:0097159,GO:0098732,GO:0099172,GO:0140096,GO:0140097,GO:1901363,GO:1901564,GO:1902494,GO:1902531,GO:1902532,GO:1902679,GO:1903506,GO:1903507,GO:1903827,GO:1903828,GO:1904949,GO:1905634,GO:2000026,GO:2000112,GO:2000113,GO:2001141,GO:2001251
HiC_scaffold_7	gmst	mRNA	39778714	39807365	.	-	.	ID=g17056.t5;Parent=g17056;em_target=9685.ENSFCAP00000006385;em_score=4366.4;em_evalue=0.0;em_tcov=.;em_OGs=COG0553@1|root,KOG0383@2759|Eukaryota,38BGB@33154|Opisthokonta,3B940@33208|Metazoa,3CVFP@33213|Bilateria,4842R@7711|Chordata,48XGU@7742|Vertebrata,3JE47@40674|Mammalia,3EIIP@33554|Carnivora;em_COG_cat=KL;em_desc=Chromodomain helicase DNA binding protein 4;em_max_annot_lvl=33208|Metazoa;em_Preferred_name=CHD4;em_EC=3.6.4.12;em_KEGG_ko=ko:K11642,ko:K11643,ko:K14435;em_KEGG_Pathway=ko05165,ko05203,map05165,map05203;em_BRITE=ko00000,ko00001,ko01000,ko03036;em_PFAMs=CHDCT2,CHDNT,Chromo,DUF1086,DUF1087,Helicase_C,PHD,SNF2_N;em_GOs=GO:0000003,GO:0000118,GO:0000122,GO:0000228,GO:0000785,GO:0000790,GO:0001085,GO:0001103,GO:0001709,GO:0003674,GO:0003676,GO:0003677,GO:0003678,GO:0003682,GO:0003824,GO:0004003,GO:0004386,GO:0004407,GO:0005488,GO:0005515,GO:0005575,GO:0005622,GO:0005623,GO:0005634,GO:0005654,GO:0005694,GO:0005700,GO:0005737,GO:0005813,GO:0005815,GO:0005856,GO:0006323,GO:0006325,GO:0006333,GO:0006338,GO:0006355,GO:0006357,GO:0006464,GO:0006476,GO:0006807,GO:0006996,GO:0007063,GO:0007275,GO:0007276,GO:0007283,GO:0008026,GO:0008094,GO:0008134,GO:0008150,GO:0008152,GO:0008270,GO:0009653,GO:0009790,GO:0009887,GO:0009889,GO:0009890,GO:0009892,GO:0009966,GO:0009968,GO:0009987,GO:0010468,GO:0010556,GO:0010558,GO:0010564,GO:0010605,GO:0010629,GO:0010639,GO:0010646,GO:0010648,GO:0010948,GO:0015630,GO:0016043,GO:0016462,GO:0016569,GO:0016570,GO:0016575,GO:0016581,GO:0016787,GO:0016810,GO:0016811,GO:0016817,GO:0016818,GO:0016887,GO:0017053,GO:0017111,GO:0019213,GO:0019219,GO:0019222,GO:0019538,GO:0019899,GO:0019953,GO:0022414,GO:0023051,GO:0023057,GO:0030154,GO:0030261,GO:0031323,GO:0031324,GO:0031326,GO:0031327,GO:0031491,GO:0031974,GO:0031981,GO:0032392,GO:0032501,GO:0032502,GO:0032504,GO:0032508,GO:0032879,GO:0032880,GO:0032991,GO:0032993,GO:0033043,GO:0033044,GO:0033045,GO:0033046,GO:0033558,GO:0034728,GO:0035239,GO:0035295,GO:0035327,GO:0035601,GO:0036211,GO:0040027,GO:0040028,GO:0042623,GO:0042766,GO:0042826,GO:0043044,GO:0043167,GO:0043169,GO:0043170,GO:0043226,GO:0043227,GO:0043228,GO:0043229,GO:0043231,GO:0043232,GO:0043233,GO:0043412,GO:0043933,GO:0044237,GO:0044238,GO:0044260,GO:0044267,GO:0044422,GO:0044424,GO:0044427,GO:0044428,GO:0044430,GO:0044446,GO:0044451,GO:0044454,GO:0044464,GO:0044703,GO:0044877,GO:0045165,GO:0045786,GO:0045875,GO:0045892,GO:0045934,GO:0046578,GO:0046580,GO:0046872,GO:0046914,GO:0048232,GO:0048513,GO:0048519,GO:0048523,GO:0048546,GO:0048557,GO:0048562,GO:0048565,GO:0048566,GO:0048568,GO:0048580,GO:0048581,GO:0048583,GO:0048585,GO:0048598,GO:0048609,GO:0048731,GO:0048856,GO:0048869,GO:0050789,GO:0050793,GO:0050794,GO:0050808,GO:0051056,GO:0051058,GO:0051093,GO:0051098,GO:0051101,GO:0051128,GO:0051129,GO:0051171,GO:0051172,GO:0051239,GO:0051241,GO:0051252,GO:0051253,GO:0051276,GO:0051312,GO:0051704,GO:0051726,GO:0051983,GO:0051985,GO:0055123,GO:0060255,GO:0060341,GO:0061062,GO:0061064,GO:0065007,GO:0065009,GO:0070013,GO:0070035,GO:0070491,GO:0070603,GO:0070615,GO:0071103,GO:0071704,GO:0071824,GO:0071840,GO:0071922,GO:0071923,GO:0072553,GO:0080090,GO:0090545,GO:0090568,GO:0090571,GO:0097159,GO:0098732,GO:0099172,GO:0140096,GO:0140097,GO:1901363,GO:1901564,GO:1902494,GO:1902531,GO:1902532,GO:1902679,GO:1903506,GO:1903507,GO:1903827,GO:1903828,GO:1904949,GO:1905634,GO:2000026,GO:2000112,GO:2000113,GO:2001141,GO:2001251
HiC_scaffold_7	AUGUSTUS	mRNA	39778714	39807365	0.95	-	.	ID=g17056.t2;Parent=g17056;em_target=9685.ENSFCAP00000006385;em_score=4399.4;em_evalue=0.0;em_tcov=.;em_OGs=COG0553@1|root,KOG0383@2759|Eukaryota,38BGB@33154|Opisthokonta,3B940@33208|Metazoa,3CVFP@33213|Bilateria,4842R@7711|Chordata,48XGU@7742|Vertebrata,3JE47@40674|Mammalia,3EIIP@33554|Carnivora;em_COG_cat=KL;em_desc=Chromodomain helicase DNA binding protein 4;em_max_annot_lvl=33208|Metazoa;em_Preferred_name=CHD4;em_EC=3.6.4.12;em_KEGG_ko=ko:K11642,ko:K11643,ko:K14435;em_KEGG_Pathway=ko05165,ko05203,map05165,map05203;em_BRITE=ko00000,ko00001,ko01000,ko03036;em_PFAMs=CHDCT2,CHDNT,Chromo,DUF1086,DUF1087,Helicase_C,PHD,SNF2_N;em_GOs=GO:0000003,GO:0000118,GO:0000122,GO:0000228,GO:0000785,GO:0000790,GO:0001085,GO:0001103,GO:0001709,GO:0003674,GO:0003676,GO:0003677,GO:0003678,GO:0003682,GO:0003824,GO:0004003,GO:0004386,GO:0004407,GO:0005488,GO:0005515,GO:0005575,GO:0005622,GO:0005623,GO:0005634,GO:0005654,GO:0005694,GO:0005700,GO:0005737,GO:0005813,GO:0005815,GO:0005856,GO:0006323,GO:0006325,GO:0006333,GO:0006338,GO:0006355,GO:0006357,GO:0006464,GO:0006476,GO:0006807,GO:0006996,GO:0007063,GO:0007275,GO:0007276,GO:0007283,GO:0008026,GO:0008094,GO:0008134,GO:0008150,GO:0008152,GO:0008270,GO:0009653,GO:0009790,GO:0009887,GO:0009889,GO:0009890,GO:0009892,GO:0009966,GO:0009968,GO:0009987,GO:0010468,GO:0010556,GO:0010558,GO:0010564,GO:0010605,GO:0010629,GO:0010639,GO:0010646,GO:0010648,GO:0010948,GO:0015630,GO:0016043,GO:0016462,GO:0016569,GO:0016570,GO:0016575,GO:0016581,GO:0016787,GO:0016810,GO:0016811,GO:0016817,GO:0016818,GO:0016887,GO:0017053,GO:0017111,GO:0019213,GO:0019219,GO:0019222,GO:0019538,GO:0019899,GO:0019953,GO:0022414,GO:0023051,GO:0023057,GO:0030154,GO:0030261,GO:0031323,GO:0031324,GO:0031326,GO:0031327,GO:0031491,GO:0031974,GO:0031981,GO:0032392,GO:0032501,GO:0032502,GO:0032504,GO:0032508,GO:0032879,GO:0032880,GO:0032991,GO:0032993,GO:0033043,GO:0033044,GO:0033045,GO:0033046,GO:0033558,GO:0034728,GO:0035239,GO:0035295,GO:0035327,GO:0035601,GO:0036211,GO:0040027,GO:0040028,GO:0042623,GO:0042766,GO:0042826,GO:0043044,GO:0043167,GO:0043169,GO:0043170,GO:0043226,GO:0043227,GO:0043228,GO:0043229,GO:0043231,GO:0043232,GO:0043233,GO:0043412,GO:0043933,GO:0044237,GO:0044238,GO:0044260,GO:0044267,GO:0044422,GO:0044424,GO:0044427,GO:0044428,GO:0044430,GO:0044446,GO:0044451,GO:0044454,GO:0044464,GO:0044703,GO:0044877,GO:0045165,GO:0045786,GO:0045875,GO:0045892,GO:0045934,GO:0046578,GO:0046580,GO:0046872,GO:0046914,GO:0048232,GO:0048513,GO:0048519,GO:0048523,GO:0048546,GO:0048557,GO:0048562,GO:0048565,GO:0048566,GO:0048568,GO:0048580,GO:0048581,GO:0048583,GO:0048585,GO:0048598,GO:0048609,GO:0048731,GO:0048856,GO:0048869,GO:0050789,GO:0050793,GO:0050794,GO:0050808,GO:0051056,GO:0051058,GO:0051093,GO:0051098,GO:0051101,GO:0051128,GO:0051129,GO:0051171,GO:0051172,GO:0051239,GO:0051241,GO:0051252,GO:0051253,GO:0051276,GO:0051312,GO:0051704,GO:0051726,GO:0051983,GO:0051985,GO:0055123,GO:0060255,GO:0060341,GO:0061062,GO:0061064,GO:0065007,GO:0065009,GO:0070013,GO:0070035,GO:0070491,GO:0070603,GO:0070615,GO:0071103,GO:0071704,GO:0071824,GO:0071840,GO:0071922,GO:0071923,GO:0072553,GO:0080090,GO:0090545,GO:0090568,GO:0090571,GO:0097159,GO:0098732,GO:0099172,GO:0140096,GO:0140097,GO:1901363,GO:1901564,GO:1902494,GO:1902531,GO:1902532,GO:1902679,GO:1903506,GO:1903507,GO:1903827,GO:1903828,GO:1904949,GO:1905634,GO:2000026,GO:2000112,GO:2000113,GO:2001141,GO:2001251
HiC_scaffold_7	AUGUSTUS	mRNA	39778714	39807365	1.0	-	.	ID=g17056.t1;Parent=g17056;em_target=9685.ENSFCAP00000006385;em_score=4429.6;em_evalue=0.0;em_tcov=.;em_OGs=COG0553@1|root,KOG0383@2759|Eukaryota,38BGB@33154|Opisthokonta,3B940@33208|Metazoa,3CVFP@33213|Bilateria,4842R@7711|Chordata,48XGU@7742|Vertebrata,3JE47@40674|Mammalia,3EIIP@33554|Carnivora;em_COG_cat=KL;em_desc=Chromodomain helicase DNA binding protein 4;em_max_annot_lvl=33208|Metazoa;em_Preferred_name=CHD4;em_EC=3.6.4.12;em_KEGG_ko=ko:K11642,ko:K11643,ko:K14435;em_KEGG_Pathway=ko05165,ko05203,map05165,map05203;em_BRITE=ko00000,ko00001,ko01000,ko03036;em_PFAMs=CHDCT2,CHDNT,Chromo,DUF1086,DUF1087,Helicase_C,PHD,SNF2_N;em_GOs=GO:0000003,GO:0000118,GO:0000122,GO:0000228,GO:0000785,GO:0000790,GO:0001085,GO:0001103,GO:0001709,GO:0003674,GO:0003676,GO:0003677,GO:0003678,GO:0003682,GO:0003824,GO:0004003,GO:0004386,GO:0004407,GO:0005488,GO:0005515,GO:0005575,GO:0005622,GO:0005623,GO:0005634,GO:0005654,GO:0005694,GO:0005700,GO:0005737,GO:0005813,GO:0005815,GO:0005856,GO:0006323,GO:0006325,GO:0006333,GO:0006338,GO:0006355,GO:0006357,GO:0006464,GO:0006476,GO:0006807,GO:0006996,GO:0007063,GO:0007275,GO:0007276,GO:0007283,GO:0008026,GO:0008094,GO:0008134,GO:0008150,GO:0008152,GO:0008270,GO:0009653,GO:0009790,GO:0009887,GO:0009889,GO:0009890,GO:0009892,GO:0009966,GO:0009968,GO:0009987,GO:0010468,GO:0010556,GO:0010558,GO:0010564,GO:0010605,GO:0010629,GO:0010639,GO:0010646,GO:0010648,GO:0010948,GO:0015630,GO:0016043,GO:0016462,GO:0016569,GO:0016570,GO:0016575,GO:0016581,GO:0016787,GO:0016810,GO:0016811,GO:0016817,GO:0016818,GO:0016887,GO:0017053,GO:0017111,GO:0019213,GO:0019219,GO:0019222,GO:0019538,GO:0019899,GO:0019953,GO:0022414,GO:0023051,GO:0023057,GO:0030154,GO:0030261,GO:0031323,GO:0031324,GO:0031326,GO:0031327,GO:0031491,GO:0031974,GO:0031981,GO:0032392,GO:0032501,GO:0032502,GO:0032504,GO:0032508,GO:0032879,GO:0032880,GO:0032991,GO:0032993,GO:0033043,GO:0033044,GO:0033045,GO:0033046,GO:0033558,GO:0034728,GO:0035239,GO:0035295,GO:0035327,GO:0035601,GO:0036211,GO:0040027,GO:0040028,GO:0042623,GO:0042766,GO:0042826,GO:0043044,GO:0043167,GO:0043169,GO:0043170,GO:0043226,GO:0043227,GO:0043228,GO:0043229,GO:0043231,GO:0043232,GO:0043233,GO:0043412,GO:0043933,GO:0044237,GO:0044238,GO:0044260,GO:0044267,GO:0044422,GO:0044424,GO:0044427,GO:0044428,GO:0044430,GO:0044446,GO:0044451,GO:0044454,GO:0044464,GO:0044703,GO:0044877,GO:0045165,GO:0045786,GO:0045875,GO:0045892,GO:0045934,GO:0046578,GO:0046580,GO:0046872,GO:0046914,GO:0048232,GO:0048513,GO:0048519,GO:0048523,GO:0048546,GO:0048557,GO:0048562,GO:0048565,GO:0048566,GO:0048568,GO:0048580,GO:0048581,GO:0048583,GO:0048585,GO:0048598,GO:0048609,GO:0048731,GO:0048856,GO:0048869,GO:0050789,GO:0050793,GO:0050794,GO:0050808,GO:0051056,GO:0051058,GO:0051093,GO:0051098,GO:0051101,GO:0051128,GO:0051129,GO:0051171,GO:0051172,GO:0051239,GO:0051241,GO:0051252,GO:0051253,GO:0051276,GO:0051312,GO:0051704,GO:0051726,GO:0051983,GO:0051985,GO:0055123,GO:0060255,GO:0060341,GO:0061062,GO:0061064,GO:0065007,GO:0065009,GO:0070013,GO:0070035,GO:0070491,GO:0070603,GO:0070615,GO:0071103,GO:0071704,GO:0071824,GO:0071840,GO:0071922,GO:0071923,GO:0072553,GO:0080090,GO:0090545,GO:0090568,GO:0090571,GO:0097159,GO:0098732,GO:0099172,GO:0140096,GO:0140097,GO:1901363,GO:1901564,GO:1902494,GO:1902531,GO:1902532,GO:1902679,GO:1903506,GO:1903507,GO:1903827,GO:1903828,GO:1904949,GO:1905634,GO:2000026,GO:2000112,GO:2000113,GO:2001141,GO:2001251
HiC_scaffold_7	AUGUSTUS	intron	39778732	39778906	1.0	-	.	ID=g17056.t1.intron1;Parent=g17056.t1
HiC_scaffold_7	AUGUSTUS	intron	39778732	39778906	1.0	-	.	ID=g17056.t2.intron1;Parent=g17056.t2
HiC_scaffold_7	gmst	intron	39778732	39778906	562.241133	-	0	ID=g17056.t5.intron1;Parent=g17056.t5
HiC_scaffold_7	gmst	intron	39778732	39778906	564.013197	-	0	ID=g17056.t3.intron1;Parent=g17056.t3
HiC_scaffold_7	gmst	intron	39778732	39778906	564.739883	-	0	ID=g17056.t4.intron1;Parent=g17056.t4
HiC_scaffold_7	AUGUSTUS	exon	39778907	39779070	.	-	.	ID=g17056.t1.exon2;Parent=g17056.t1
HiC_scaffold_7	AUGUSTUS	exon	39778907	39779070	.	-	.	ID=g17056.t2.exon2;Parent=g17056.t2
HiC_scaffold_7	AUGUSTUS	CDS	39778907	39779070	1.0	-	2	ID=g17056.t1.CDS2;Parent=g17056.t1
HiC_scaffold_7	AUGUSTUS	CDS	39778907	39779070	1.0	-	2	ID=g17056.t2.CDS2;Parent=g17056.t2
HiC_scaffold_7	gmst	CDS	39778907	39779070	562.241133	-	2	ID=g17056.t5.CDS2;Parent=g17056.t5
HiC_scaffold_7	gmst	exon	39778907	39779070	562.241133	-	2	ID=g17056.t5.exon2;Parent=g17056.t5
HiC_scaffold_7	gmst	CDS	39778907	39779070	564.013197	-	2	ID=g17056.t3.CDS2;Parent=g17056.t3
HiC_scaffold_7	gmst	exon	39778907	39779070	564.013197	-	2	ID=g17056.t3.exon2;Parent=g17056.t3
HiC_scaffold_7	gmst	CDS	39778907	39779070	564.739883	-	2	ID=g17056.t4.CDS2;Parent=g17056.t4
HiC_scaffold_7	gmst	exon	39778907	39779070	564.739883	-	2	ID=g17056.t4.exon2;Parent=g17056.t4
HiC_scaffold_7	gmst	intron	39779071	39779795	562.241133	-	0	ID=g17056.t5.intron2;Parent=g17056.t5
HiC_scaffold_7	AUGUSTUS	intron	39779071	39779798	1.0	-	.	ID=g17056.t1.intron2;Parent=g17056.t1
HiC_scaffold_7	AUGUSTUS	intron	39779071	39779798	1.0	-	.	ID=g17056.t2.intron2;Parent=g17056.t2
HiC_scaffold_7	gmst	intron	39779071	39779798	564.013197	-	0	ID=g17056.t3.intron2;Parent=g17056.t3
HiC_scaffold_7	gmst	intron	39779071	39779798	564.739883	-	0	ID=g17056.t4.intron2;Parent=g17056.t4
HiC_scaffold_7	gmst	CDS	39779796	39779994	562.241133	-	0	ID=g17056.t5.CDS3;Parent=g17056.t5
HiC_scaffold_7	gmst	exon	39779796	39779994	562.241133	-	0	ID=g17056.t5.exon3;Parent=g17056.t5
HiC_scaffold_7	AUGUSTUS	exon	39779799	39779994	.	-	.	ID=g17056.t1.exon3;Parent=g17056.t1
HiC_scaffold_7	AUGUSTUS	exon	39779799	39779994	.	-	.	ID=g17056.t2.exon3;Parent=g17056.t2
HiC_scaffold_7	AUGUSTUS	CDS	39779799	39779994	1.0	-	0	ID=g17056.t1.CDS3;Parent=g17056.t1
HiC_scaffold_7	AUGUSTUS	CDS	39779799	39779994	1.0	-	0	ID=g17056.t2.CDS3;Parent=g17056.t2
HiC_scaffold_7	gmst	CDS	39779799	39779994	564.013197	-	0	ID=g17056.t3.CDS3;Parent=g17056.t3
HiC_scaffold_7	gmst	exon	39779799	39779994	564.013197	-	0	ID=g17056.t3.exon3;Parent=g17056.t3
HiC_scaffold_7	gmst	CDS	39779799	39779994	564.739883	-	0	ID=g17056.t4.CDS3;Parent=g17056.t4
HiC_scaffold_7	gmst	exon	39779799	39779994	564.739883	-	0	ID=g17056.t4.exon3;Parent=g17056.t4
HiC_scaffold_7	AUGUSTUS	intron	39779995	39783358	1.0	-	.	ID=g17056.t1.intron3;Parent=g17056.t1
HiC_scaffold_7	AUGUSTUS	intron	39779995	39783358	1.0	-	.	ID=g17056.t2.intron3;Parent=g17056.t2
HiC_scaffold_7	gmst	intron	39779995	39783358	562.241133	-	0	ID=g17056.t5.intron3;Parent=g17056.t5
HiC_scaffold_7	gmst	intron	39779995	39783358	564.013197	-	0	ID=g17056.t3.intron3;Parent=g17056.t3
HiC_scaffold_7	gmst	intron	39779995	39783358	564.739883	-	0	ID=g17056.t4.intron3;Parent=g17056.t4
HiC_scaffold_7	gmst	stop_codon	39783323	39783325	519.686462	-	0	ID=g17056.t6.stop1;Parent=g17056.t6
HiC_scaffold_7	gmst	CDS	39783323	39783491	519.686462	-	1	ID=g17056.t6.CDS1;Parent=g17056.t6
HiC_scaffold_7	gmst	exon	39783323	39783491	519.686462	-	1	ID=g17056.t6.exon1;Parent=g17056.t6
HiC_scaffold_7	gmst	mRNA	39783323	39807365	.	-	.	ID=g17056.t6;Parent=g17056;em_target=9685.ENSFCAP00000006385;em_score=4070.0;em_evalue=0.0;em_tcov=.;em_OGs=COG0553@1|root,KOG0383@2759|Eukaryota,38BGB@33154|Opisthokonta,3B940@33208|Metazoa,3CVFP@33213|Bilateria,4842R@7711|Chordata,48XGU@7742|Vertebrata,3JE47@40674|Mammalia,3EIIP@33554|Carnivora;em_COG_cat=KL;em_desc=Chromodomain helicase DNA binding protein 4;em_max_annot_lvl=33208|Metazoa;em_Preferred_name=CHD4;em_EC=3.6.4.12;em_KEGG_ko=ko:K11642,ko:K11643,ko:K14435;em_KEGG_Pathway=ko05165,ko05203,map05165,map05203;em_BRITE=ko00000,ko00001,ko01000,ko03036;em_PFAMs=CHDCT2,CHDNT,Chromo,DUF1086,DUF1087,Helicase_C,PHD,SNF2_N;em_GOs=GO:0000003,GO:0000118,GO:0000122,GO:0000228,GO:0000785,GO:0000790,GO:0001085,GO:0001103,GO:0001709,GO:0003674,GO:0003676,GO:0003677,GO:0003678,GO:0003682,GO:0003824,GO:0004003,GO:0004386,GO:0004407,GO:0005488,GO:0005515,GO:0005575,GO:0005622,GO:0005623,GO:0005634,GO:0005654,GO:0005694,GO:0005700,GO:0005737,GO:0005813,GO:0005815,GO:0005856,GO:0006323,GO:0006325,GO:0006333,GO:0006338,GO:0006355,GO:0006357,GO:0006464,GO:0006476,GO:0006807,GO:0006996,GO:0007063,GO:0007275,GO:0007276,GO:0007283,GO:0008026,GO:0008094,GO:0008134,GO:0008150,GO:0008152,GO:0008270,GO:0009653,GO:0009790,GO:0009887,GO:0009889,GO:0009890,GO:0009892,GO:0009966,GO:0009968,GO:0009987,GO:0010468,GO:0010556,GO:0010558,GO:0010564,GO:0010605,GO:0010629,GO:0010639,GO:0010646,GO:0010648,GO:0010948,GO:0015630,GO:0016043,GO:0016462,GO:0016569,GO:0016570,GO:0016575,GO:0016581,GO:0016787,GO:0016810,GO:0016811,GO:0016817,GO:0016818,GO:0016887,GO:0017053,GO:0017111,GO:0019213,GO:0019219,GO:0019222,GO:0019538,GO:0019899,GO:0019953,GO:0022414,GO:0023051,GO:0023057,GO:0030154,GO:0030261,GO:0031323,GO:0031324,GO:0031326,GO:0031327,GO:0031491,GO:0031974,GO:0031981,GO:0032392,GO:0032501,GO:0032502,GO:0032504,GO:0032508,GO:0032879,GO:0032880,GO:0032991,GO:0032993,GO:0033043,GO:0033044,GO:0033045,GO:0033046,GO:0033558,GO:0034728,GO:0035239,GO:0035295,GO:0035327,GO:0035601,GO:0036211,GO:0040027,GO:0040028,GO:0042623,GO:0042766,GO:0042826,GO:0043044,GO:0043167,GO:0043169,GO:0043170,GO:0043226,GO:0043227,GO:0043228,GO:0043229,GO:0043231,GO:0043232,GO:0043233,GO:0043412,GO:0043933,GO:0044237,GO:0044238,GO:0044260,GO:0044267,GO:0044422,GO:0044424,GO:0044427,GO:0044428,GO:0044430,GO:0044446,GO:0044451,GO:0044454,GO:0044464,GO:0044703,GO:0044877,GO:0045165,GO:0045786,GO:0045875,GO:0045892,GO:0045934,GO:0046578,GO:0046580,GO:0046872,GO:0046914,GO:0048232,GO:0048513,GO:0048519,GO:0048523,GO:0048546,GO:0048557,GO:0048562,GO:0048565,GO:0048566,GO:0048568,GO:0048580,GO:0048581,GO:0048583,GO:0048585,GO:0048598,GO:0048609,GO:0048731,GO:0048856,GO:0048869,GO:0050789,GO:0050793,GO:0050794,GO:0050808,GO:0051056,GO:0051058,GO:0051093,GO:0051098,GO:0051101,GO:0051128,GO:0051129,GO:0051171,GO:0051172,GO:0051239,GO:0051241,GO:0051252,GO:0051253,GO:0051276,GO:0051312,GO:0051704,GO:0051726,GO:0051983,GO:0051985,GO:0055123,GO:0060255,GO:0060341,GO:0061062,GO:0061064,GO:0065007,GO:0065009,GO:0070013,GO:0070035,GO:0070491,GO:0070603,GO:0070615,GO:0071103,GO:0071704,GO:0071824,GO:0071840,GO:0071922,GO:0071923,GO:0072553,GO:0080090,GO:0090545,GO:0090568,GO:0090571,GO:0097159,GO:0098732,GO:0099172,GO:0140096,GO:0140097,GO:1901363,GO:1901564,GO:1902494,GO:1902531,GO:1902532,GO:1902679,GO:1903506,GO:1903507,GO:1903827,GO:1903828,GO:1904949,GO:1905634,GO:2000026,GO:2000112,GO:2000113,GO:2001141,GO:2001251
HiC_scaffold_7	AUGUSTUS	exon	39783359	39783491	.	-	.	ID=g17056.t1.exon4;Parent=g17056.t1
HiC_scaffold_7	AUGUSTUS	exon	39783359	39783491	.	-	.	ID=g17056.t2.exon4;Parent=g17056.t2
HiC_scaffold_7	AUGUSTUS	CDS	39783359	39783491	1.0	-	1	ID=g17056.t1.CDS4;Parent=g17056.t1
HiC_scaffold_7	AUGUSTUS	CDS	39783359	39783491	1.0	-	1	ID=g17056.t2.CDS4;Parent=g17056.t2
HiC_scaffold_7	gmst	CDS	39783359	39783491	562.241133	-	1	ID=g17056.t5.CDS4;Parent=g17056.t5
HiC_scaffold_7	gmst	exon	39783359	39783491	562.241133	-	1	ID=g17056.t5.exon4;Parent=g17056.t5
HiC_scaffold_7	gmst	CDS	39783359	39783491	564.013197	-	1	ID=g17056.t3.CDS4;Parent=g17056.t3
HiC_scaffold_7	gmst	exon	39783359	39783491	564.013197	-	1	ID=g17056.t3.exon4;Parent=g17056.t3
HiC_scaffold_7	gmst	CDS	39783359	39783491	564.739883	-	1	ID=g17056.t4.CDS4;Parent=g17056.t4
HiC_scaffold_7	gmst	exon	39783359	39783491	564.739883	-	1	ID=g17056.t4.exon4;Parent=g17056.t4
HiC_scaffold_7	AUGUSTUS	intron	39783492	39783602	1.0	-	.	ID=g17056.t1.intron4;Parent=g17056.t1
HiC_scaffold_7	AUGUSTUS	intron	39783492	39783602	1.0	-	.	ID=g17056.t2.intron4;Parent=g17056.t2
HiC_scaffold_7	gmst	intron	39783492	39783602	519.686462	-	0	ID=g17056.t6.intron1;Parent=g17056.t6
HiC_scaffold_7	gmst	intron	39783492	39783602	562.241133	-	0	ID=g17056.t5.intron4;Parent=g17056.t5
HiC_scaffold_7	gmst	intron	39783492	39783602	564.013197	-	0	ID=g17056.t3.intron4;Parent=g17056.t3
HiC_scaffold_7	gmst	intron	39783492	39783602	564.739883	-	0	ID=g17056.t4.intron4;Parent=g17056.t4
HiC_scaffold_7	AUGUSTUS	exon	39783603	39783711	.	-	.	ID=g17056.t1.exon5;Parent=g17056.t1
HiC_scaffold_7	AUGUSTUS	exon	39783603	39783711	.	-	.	ID=g17056.t2.exon5;Parent=g17056.t2
HiC_scaffold_7	AUGUSTUS	CDS	39783603	39783711	1.0	-	2	ID=g17056.t1.CDS5;Parent=g17056.t1
HiC_scaffold_7	AUGUSTUS	CDS	39783603	39783711	1.0	-	2	ID=g17056.t2.CDS5;Parent=g17056.t2
HiC_scaffold_7	gmst	CDS	39783603	39783711	519.686462	-	2	ID=g17056.t6.CDS2;Parent=g17056.t6
HiC_scaffold_7	gmst	exon	39783603	39783711	519.686462	-	2	ID=g17056.t6.exon2;Parent=g17056.t6
HiC_scaffold_7	gmst	CDS	39783603	39783711	562.241133	-	2	ID=g17056.t5.CDS5;Parent=g17056.t5
HiC_scaffold_7	gmst	exon	39783603	39783711	562.241133	-	2	ID=g17056.t5.exon5;Parent=g17056.t5
HiC_scaffold_7	gmst	CDS	39783603	39783711	564.013197	-	2	ID=g17056.t3.CDS5;Parent=g17056.t3
HiC_scaffold_7	gmst	exon	39783603	39783711	564.013197	-	2	ID=g17056.t3.exon5;Parent=g17056.t3
HiC_scaffold_7	gmst	CDS	39783603	39783711	564.739883	-	2	ID=g17056.t4.CDS5;Parent=g17056.t4
HiC_scaffold_7	gmst	exon	39783603	39783711	564.739883	-	2	ID=g17056.t4.exon5;Parent=g17056.t4
HiC_scaffold_7	AUGUSTUS	intron	39783712	39784195	1.0	-	.	ID=g17056.t1.intron5;Parent=g17056.t1
HiC_scaffold_7	AUGUSTUS	intron	39783712	39784195	1.0	-	.	ID=g17056.t2.intron5;Parent=g17056.t2
HiC_scaffold_7	gmst	intron	39783712	39784195	519.686462	-	0	ID=g17056.t6.intron2;Parent=g17056.t6
HiC_scaffold_7	gmst	intron	39783712	39784195	562.241133	-	0	ID=g17056.t5.intron5;Parent=g17056.t5
HiC_scaffold_7	gmst	intron	39783712	39784195	564.013197	-	0	ID=g17056.t3.intron5;Parent=g17056.t3
HiC_scaffold_7	gmst	intron	39783712	39784195	564.739883	-	0	ID=g17056.t4.intron5;Parent=g17056.t4
HiC_scaffold_7	AUGUSTUS	exon	39784196	39784333	.	-	.	ID=g17056.t1.exon6;Parent=g17056.t1
HiC_scaffold_7	AUGUSTUS	exon	39784196	39784333	.	-	.	ID=g17056.t2.exon6;Parent=g17056.t2
HiC_scaffold_7	AUGUSTUS	CDS	39784196	39784333	1.0	-	2	ID=g17056.t1.CDS6;Parent=g17056.t1
HiC_scaffold_7	AUGUSTUS	CDS	39784196	39784333	1.0	-	2	ID=g17056.t2.CDS6;Parent=g17056.t2
HiC_scaffold_7	gmst	CDS	39784196	39784333	519.686462	-	2	ID=g17056.t6.CDS3;Parent=g17056.t6
HiC_scaffold_7	gmst	exon	39784196	39784333	519.686462	-	2	ID=g17056.t6.exon3;Parent=g17056.t6
HiC_scaffold_7	gmst	CDS	39784196	39784333	562.241133	-	2	ID=g17056.t5.CDS6;Parent=g17056.t5
HiC_scaffold_7	gmst	exon	39784196	39784333	562.241133	-	2	ID=g17056.t5.exon6;Parent=g17056.t5
HiC_scaffold_7	gmst	CDS	39784196	39784333	564.013197	-	2	ID=g17056.t3.CDS6;Parent=g17056.t3
HiC_scaffold_7	gmst	exon	39784196	39784333	564.013197	-	2	ID=g17056.t3.exon6;Parent=g17056.t3
HiC_scaffold_7	gmst	CDS	39784196	39784333	564.739883	-	2	ID=g17056.t4.CDS6;Parent=g17056.t4
HiC_scaffold_7	gmst	exon	39784196	39784333	564.739883	-	2	ID=g17056.t4.exon6;Parent=g17056.t4
HiC_scaffold_7	AUGUSTUS	intron	39784334	39784651	1.0	-	.	ID=g17056.t1.intron6;Parent=g17056.t1
HiC_scaffold_7	AUGUSTUS	intron	39784334	39784651	1.0	-	.	ID=g17056.t2.intron6;Parent=g17056.t2
HiC_scaffold_7	gmst	intron	39784334	39784651	519.686462	-	0	ID=g17056.t6.intron3;Parent=g17056.t6
HiC_scaffold_7	gmst	intron	39784334	39784651	562.241133	-	0	ID=g17056.t5.intron6;Parent=g17056.t5
HiC_scaffold_7	gmst	intron	39784334	39784651	564.013197	-	0	ID=g17056.t3.intron6;Parent=g17056.t3
HiC_scaffold_7	gmst	intron	39784334	39784651	564.739883	-	0	ID=g17056.t4.intron6;Parent=g17056.t4
HiC_scaffold_7	AUGUSTUS	exon	39784652	39784723	.	-	.	ID=g17056.t1.exon7;Parent=g17056.t1
HiC_scaffold_7	AUGUSTUS	exon	39784652	39784723	.	-	.	ID=g17056.t2.exon7;Parent=g17056.t2
HiC_scaffold_7	AUGUSTUS	CDS	39784652	39784723	1.0	-	2	ID=g17056.t1.CDS7;Parent=g17056.t1
HiC_scaffold_7	AUGUSTUS	CDS	39784652	39784723	1.0	-	2	ID=g17056.t2.CDS7;Parent=g17056.t2
HiC_scaffold_7	gmst	CDS	39784652	39784723	519.686462	-	2	ID=g17056.t6.CDS4;Parent=g17056.t6
HiC_scaffold_7	gmst	exon	39784652	39784723	519.686462	-	2	ID=g17056.t6.exon4;Parent=g17056.t6
HiC_scaffold_7	gmst	CDS	39784652	39784723	562.241133	-	2	ID=g17056.t5.CDS7;Parent=g17056.t5
HiC_scaffold_7	gmst	exon	39784652	39784723	562.241133	-	2	ID=g17056.t5.exon7;Parent=g17056.t5
HiC_scaffold_7	gmst	CDS	39784652	39784723	564.013197	-	2	ID=g17056.t3.CDS7;Parent=g17056.t3
HiC_scaffold_7	gmst	exon	39784652	39784723	564.013197	-	2	ID=g17056.t3.exon7;Parent=g17056.t3
HiC_scaffold_7	gmst	CDS	39784652	39784723	564.739883	-	2	ID=g17056.t4.CDS7;Parent=g17056.t4
HiC_scaffold_7	gmst	exon	39784652	39784723	564.739883	-	2	ID=g17056.t4.exon7;Parent=g17056.t4
HiC_scaffold_7	AUGUSTUS	intron	39784724	39785326	1.0	-	.	ID=g17056.t1.intron7;Parent=g17056.t1
HiC_scaffold_7	AUGUSTUS	intron	39784724	39785326	1.0	-	.	ID=g17056.t2.intron7;Parent=g17056.t2
HiC_scaffold_7	gmst	intron	39784724	39785326	519.686462	-	0	ID=g17056.t6.intron4;Parent=g17056.t6
HiC_scaffold_7	gmst	intron	39784724	39785326	562.241133	-	0	ID=g17056.t5.intron7;Parent=g17056.t5
HiC_scaffold_7	gmst	intron	39784724	39785326	564.013197	-	0	ID=g17056.t3.intron7;Parent=g17056.t3
HiC_scaffold_7	gmst	intron	39784724	39785326	564.739883	-	0	ID=g17056.t4.intron7;Parent=g17056.t4
HiC_scaffold_7	AUGUSTUS	exon	39785327	39785456	.	-	.	ID=g17056.t1.exon8;Parent=g17056.t1
HiC_scaffold_7	AUGUSTUS	exon	39785327	39785456	.	-	.	ID=g17056.t2.exon8;Parent=g17056.t2
HiC_scaffold_7	AUGUSTUS	CDS	39785327	39785456	1.0	-	0	ID=g17056.t1.CDS8;Parent=g17056.t1
HiC_scaffold_7	AUGUSTUS	CDS	39785327	39785456	1.0	-	0	ID=g17056.t2.CDS8;Parent=g17056.t2
HiC_scaffold_7	gmst	CDS	39785327	39785456	519.686462	-	0	ID=g17056.t6.CDS5;Parent=g17056.t6
HiC_scaffold_7	gmst	exon	39785327	39785456	519.686462	-	0	ID=g17056.t6.exon5;Parent=g17056.t6
HiC_scaffold_7	gmst	CDS	39785327	39785456	562.241133	-	0	ID=g17056.t5.CDS8;Parent=g17056.t5
HiC_scaffold_7	gmst	exon	39785327	39785456	562.241133	-	0	ID=g17056.t5.exon8;Parent=g17056.t5
HiC_scaffold_7	gmst	CDS	39785327	39785456	564.013197	-	0	ID=g17056.t3.CDS8;Parent=g17056.t3
HiC_scaffold_7	gmst	exon	39785327	39785456	564.013197	-	0	ID=g17056.t3.exon8;Parent=g17056.t3
HiC_scaffold_7	gmst	CDS	39785327	39785456	564.739883	-	0	ID=g17056.t4.CDS8;Parent=g17056.t4
HiC_scaffold_7	gmst	exon	39785327	39785456	564.739883	-	0	ID=g17056.t4.exon8;Parent=g17056.t4
HiC_scaffold_7	AUGUSTUS	intron	39785457	39785564	1.0	-	.	ID=g17056.t1.intron8;Parent=g17056.t1
HiC_scaffold_7	AUGUSTUS	intron	39785457	39785564	1.0	-	.	ID=g17056.t2.intron8;Parent=g17056.t2
HiC_scaffold_7	gmst	intron	39785457	39785564	519.686462	-	0	ID=g17056.t6.intron5;Parent=g17056.t6
HiC_scaffold_7	gmst	intron	39785457	39785564	562.241133	-	0	ID=g17056.t5.intron8;Parent=g17056.t5
HiC_scaffold_7	gmst	intron	39785457	39785564	564.013197	-	0	ID=g17056.t3.intron8;Parent=g17056.t3
HiC_scaffold_7	gmst	intron	39785457	39785564	564.739883	-	0	ID=g17056.t4.intron8;Parent=g17056.t4
HiC_scaffold_7	AUGUSTUS	exon	39785565	39785662	.	-	.	ID=g17056.t1.exon9;Parent=g17056.t1
HiC_scaffold_7	AUGUSTUS	exon	39785565	39785662	.	-	.	ID=g17056.t2.exon9;Parent=g17056.t2
HiC_scaffold_7	AUGUSTUS	CDS	39785565	39785662	1.0	-	2	ID=g17056.t1.CDS9;Parent=g17056.t1
HiC_scaffold_7	AUGUSTUS	CDS	39785565	39785662	1.0	-	2	ID=g17056.t2.CDS9;Parent=g17056.t2
HiC_scaffold_7	gmst	CDS	39785565	39785662	519.686462	-	2	ID=g17056.t6.CDS6;Parent=g17056.t6
HiC_scaffold_7	gmst	exon	39785565	39785662	519.686462	-	2	ID=g17056.t6.exon6;Parent=g17056.t6
HiC_scaffold_7	gmst	CDS	39785565	39785662	562.241133	-	2	ID=g17056.t5.CDS9;Parent=g17056.t5
HiC_scaffold_7	gmst	exon	39785565	39785662	562.241133	-	2	ID=g17056.t5.exon9;Parent=g17056.t5
HiC_scaffold_7	gmst	CDS	39785565	39785662	564.013197	-	2	ID=g17056.t3.CDS9;Parent=g17056.t3
HiC_scaffold_7	gmst	exon	39785565	39785662	564.013197	-	2	ID=g17056.t3.exon9;Parent=g17056.t3
HiC_scaffold_7	gmst	CDS	39785565	39785662	564.739883	-	2	ID=g17056.t4.CDS9;Parent=g17056.t4
HiC_scaffold_7	gmst	exon	39785565	39785662	564.739883	-	2	ID=g17056.t4.exon9;Parent=g17056.t4
HiC_scaffold_7	AUGUSTUS	intron	39785663	39785912	1.0	-	.	ID=g17056.t1.intron9;Parent=g17056.t1
HiC_scaffold_7	AUGUSTUS	intron	39785663	39785912	1.0	-	.	ID=g17056.t2.intron9;Parent=g17056.t2
HiC_scaffold_7	gmst	intron	39785663	39785912	519.686462	-	0	ID=g17056.t6.intron6;Parent=g17056.t6
HiC_scaffold_7	gmst	intron	39785663	39785912	562.241133	-	0	ID=g17056.t5.intron9;Parent=g17056.t5
HiC_scaffold_7	gmst	intron	39785663	39785912	564.013197	-	0	ID=g17056.t3.intron9;Parent=g17056.t3
HiC_scaffold_7	gmst	intron	39785663	39785912	564.739883	-	0	ID=g17056.t4.intron9;Parent=g17056.t4
HiC_scaffold_7	AUGUSTUS	exon	39785913	39786078	.	-	.	ID=g17056.t1.exon10;Parent=g17056.t1
HiC_scaffold_7	AUGUSTUS	exon	39785913	39786078	.	-	.	ID=g17056.t2.exon10;Parent=g17056.t2
HiC_scaffold_7	AUGUSTUS	CDS	39785913	39786078	1.0	-	0	ID=g17056.t1.CDS10;Parent=g17056.t1
HiC_scaffold_7	AUGUSTUS	CDS	39785913	39786078	1.0	-	0	ID=g17056.t2.CDS10;Parent=g17056.t2
HiC_scaffold_7	gmst	CDS	39785913	39786078	519.686462	-	0	ID=g17056.t6.CDS7;Parent=g17056.t6
HiC_scaffold_7	gmst	exon	39785913	39786078	519.686462	-	0	ID=g17056.t6.exon7;Parent=g17056.t6
HiC_scaffold_7	gmst	CDS	39785913	39786078	562.241133	-	0	ID=g17056.t5.CDS10;Parent=g17056.t5
HiC_scaffold_7	gmst	exon	39785913	39786078	562.241133	-	0	ID=g17056.t5.exon10;Parent=g17056.t5
HiC_scaffold_7	gmst	CDS	39785913	39786078	564.013197	-	0	ID=g17056.t3.CDS10;Parent=g17056.t3
HiC_scaffold_7	gmst	exon	39785913	39786078	564.013197	-	0	ID=g17056.t3.exon10;Parent=g17056.t3
HiC_scaffold_7	gmst	CDS	39785913	39786078	564.739883	-	0	ID=g17056.t4.CDS10;Parent=g17056.t4
HiC_scaffold_7	gmst	exon	39785913	39786078	564.739883	-	0	ID=g17056.t4.exon10;Parent=g17056.t4
HiC_scaffold_7	AUGUSTUS	intron	39786079	39786190	1.0	-	.	ID=g17056.t1.intron10;Parent=g17056.t1
HiC_scaffold_7	AUGUSTUS	intron	39786079	39786190	1.0	-	.	ID=g17056.t2.intron10;Parent=g17056.t2
HiC_scaffold_7	gmst	intron	39786079	39786190	519.686462	-	0	ID=g17056.t6.intron7;Parent=g17056.t6
HiC_scaffold_7	gmst	intron	39786079	39786190	562.241133	-	0	ID=g17056.t5.intron10;Parent=g17056.t5
HiC_scaffold_7	gmst	intron	39786079	39786190	564.013197	-	0	ID=g17056.t3.intron10;Parent=g17056.t3
HiC_scaffold_7	gmst	intron	39786079	39786190	564.739883	-	0	ID=g17056.t4.intron10;Parent=g17056.t4
HiC_scaffold_7	AUGUSTUS	exon	39786191	39786335	.	-	.	ID=g17056.t1.exon11;Parent=g17056.t1
HiC_scaffold_7	AUGUSTUS	exon	39786191	39786335	.	-	.	ID=g17056.t2.exon11;Parent=g17056.t2
HiC_scaffold_7	AUGUSTUS	CDS	39786191	39786335	1.0	-	1	ID=g17056.t1.CDS11;Parent=g17056.t1
HiC_scaffold_7	AUGUSTUS	CDS	39786191	39786335	1.0	-	1	ID=g17056.t2.CDS11;Parent=g17056.t2
HiC_scaffold_7	gmst	CDS	39786191	39786335	519.686462	-	1	ID=g17056.t6.CDS8;Parent=g17056.t6
HiC_scaffold_7	gmst	exon	39786191	39786335	519.686462	-	1	ID=g17056.t6.exon8;Parent=g17056.t6
HiC_scaffold_7	gmst	CDS	39786191	39786335	562.241133	-	1	ID=g17056.t5.CDS11;Parent=g17056.t5
HiC_scaffold_7	gmst	exon	39786191	39786335	562.241133	-	1	ID=g17056.t5.exon11;Parent=g17056.t5
HiC_scaffold_7	gmst	CDS	39786191	39786335	564.013197	-	1	ID=g17056.t3.CDS11;Parent=g17056.t3
HiC_scaffold_7	gmst	exon	39786191	39786335	564.013197	-	1	ID=g17056.t3.exon11;Parent=g17056.t3
HiC_scaffold_7	gmst	CDS	39786191	39786335	564.739883	-	1	ID=g17056.t4.CDS11;Parent=g17056.t4
HiC_scaffold_7	gmst	exon	39786191	39786335	564.739883	-	1	ID=g17056.t4.exon11;Parent=g17056.t4
HiC_scaffold_7	AUGUSTUS	intron	39786336	39786852	1.0	-	.	ID=g17056.t1.intron11;Parent=g17056.t1
HiC_scaffold_7	AUGUSTUS	intron	39786336	39786852	1.0	-	.	ID=g17056.t2.intron11;Parent=g17056.t2
HiC_scaffold_7	gmst	intron	39786336	39786852	519.686462	-	0	ID=g17056.t6.intron8;Parent=g17056.t6
HiC_scaffold_7	gmst	intron	39786336	39786852	562.241133	-	0	ID=g17056.t5.intron11;Parent=g17056.t5
HiC_scaffold_7	gmst	intron	39786336	39786852	564.013197	-	0	ID=g17056.t3.intron11;Parent=g17056.t3
HiC_scaffold_7	gmst	intron	39786336	39786852	564.739883	-	0	ID=g17056.t4.intron11;Parent=g17056.t4
HiC_scaffold_7	AUGUSTUS	exon	39786853	39786986	.	-	.	ID=g17056.t1.exon12;Parent=g17056.t1
HiC_scaffold_7	AUGUSTUS	exon	39786853	39786986	.	-	.	ID=g17056.t2.exon12;Parent=g17056.t2
HiC_scaffold_7	AUGUSTUS	CDS	39786853	39786986	1.0	-	0	ID=g17056.t1.CDS12;Parent=g17056.t1
HiC_scaffold_7	AUGUSTUS	CDS	39786853	39786986	1.0	-	0	ID=g17056.t2.CDS12;Parent=g17056.t2
HiC_scaffold_7	gmst	CDS	39786853	39786986	519.686462	-	0	ID=g17056.t6.CDS9;Parent=g17056.t6
HiC_scaffold_7	gmst	exon	39786853	39786986	519.686462	-	0	ID=g17056.t6.exon9;Parent=g17056.t6
HiC_scaffold_7	gmst	CDS	39786853	39786986	562.241133	-	0	ID=g17056.t5.CDS12;Parent=g17056.t5
HiC_scaffold_7	gmst	exon	39786853	39786986	562.241133	-	0	ID=g17056.t5.exon12;Parent=g17056.t5
HiC_scaffold_7	gmst	CDS	39786853	39786986	564.013197	-	0	ID=g17056.t3.CDS12;Parent=g17056.t3
HiC_scaffold_7	gmst	exon	39786853	39786986	564.013197	-	0	ID=g17056.t3.exon12;Parent=g17056.t3
HiC_scaffold_7	gmst	CDS	39786853	39786986	564.739883	-	0	ID=g17056.t4.CDS12;Parent=g17056.t4
HiC_scaffold_7	gmst	exon	39786853	39786986	564.739883	-	0	ID=g17056.t4.exon12;Parent=g17056.t4
HiC_scaffold_7	AUGUSTUS	intron	39786987	39787089	1.0	-	.	ID=g17056.t1.intron12;Parent=g17056.t1
HiC_scaffold_7	AUGUSTUS	intron	39786987	39787089	1.0	-	.	ID=g17056.t2.intron12;Parent=g17056.t2
HiC_scaffold_7	gmst	intron	39786987	39787089	519.686462	-	0	ID=g17056.t6.intron9;Parent=g17056.t6
HiC_scaffold_7	gmst	intron	39786987	39787089	562.241133	-	0	ID=g17056.t5.intron12;Parent=g17056.t5
HiC_scaffold_7	gmst	intron	39786987	39787089	564.013197	-	0	ID=g17056.t3.intron12;Parent=g17056.t3
HiC_scaffold_7	gmst	intron	39786987	39787089	564.739883	-	0	ID=g17056.t4.intron12;Parent=g17056.t4
HiC_scaffold_7	AUGUSTUS	exon	39787090	39787178	.	-	.	ID=g17056.t1.exon13;Parent=g17056.t1
HiC_scaffold_7	AUGUSTUS	exon	39787090	39787178	.	-	.	ID=g17056.t2.exon13;Parent=g17056.t2
HiC_scaffold_7	AUGUSTUS	CDS	39787090	39787178	1.0	-	2	ID=g17056.t1.CDS13;Parent=g17056.t1
HiC_scaffold_7	AUGUSTUS	CDS	39787090	39787178	1.0	-	2	ID=g17056.t2.CDS13;Parent=g17056.t2
HiC_scaffold_7	gmst	CDS	39787090	39787178	519.686462	-	2	ID=g17056.t6.CDS10;Parent=g17056.t6
HiC_scaffold_7	gmst	exon	39787090	39787178	519.686462	-	2	ID=g17056.t6.exon10;Parent=g17056.t6
HiC_scaffold_7	gmst	CDS	39787090	39787178	562.241133	-	2	ID=g17056.t5.CDS13;Parent=g17056.t5
HiC_scaffold_7	gmst	exon	39787090	39787178	562.241133	-	2	ID=g17056.t5.exon13;Parent=g17056.t5
HiC_scaffold_7	gmst	CDS	39787090	39787178	564.013197	-	2	ID=g17056.t3.CDS13;Parent=g17056.t3
HiC_scaffold_7	gmst	exon	39787090	39787178	564.013197	-	2	ID=g17056.t3.exon13;Parent=g17056.t3
HiC_scaffold_7	gmst	CDS	39787090	39787178	564.739883	-	2	ID=g17056.t4.CDS13;Parent=g17056.t4
HiC_scaffold_7	gmst	exon	39787090	39787178	564.739883	-	2	ID=g17056.t4.exon13;Parent=g17056.t4
HiC_scaffold_7	AUGUSTUS	intron	39787179	39787268	1.0	-	.	ID=g17056.t1.intron13;Parent=g17056.t1
HiC_scaffold_7	AUGUSTUS	intron	39787179	39787268	1.0	-	.	ID=g17056.t2.intron13;Parent=g17056.t2
HiC_scaffold_7	gmst	intron	39787179	39787268	519.686462	-	0	ID=g17056.t6.intron10;Parent=g17056.t6
HiC_scaffold_7	gmst	intron	39787179	39787268	562.241133	-	0	ID=g17056.t5.intron13;Parent=g17056.t5
HiC_scaffold_7	gmst	intron	39787179	39787268	564.013197	-	0	ID=g17056.t3.intron13;Parent=g17056.t3
HiC_scaffold_7	gmst	intron	39787179	39787268	564.739883	-	0	ID=g17056.t4.intron13;Parent=g17056.t4
HiC_scaffold_7	AUGUSTUS	exon	39787269	39787355	.	-	.	ID=g17056.t1.exon14;Parent=g17056.t1
HiC_scaffold_7	AUGUSTUS	exon	39787269	39787355	.	-	.	ID=g17056.t2.exon14;Parent=g17056.t2
HiC_scaffold_7	AUGUSTUS	CDS	39787269	39787355	1.0	-	2	ID=g17056.t1.CDS14;Parent=g17056.t1
HiC_scaffold_7	AUGUSTUS	CDS	39787269	39787355	1.0	-	2	ID=g17056.t2.CDS14;Parent=g17056.t2
HiC_scaffold_7	gmst	CDS	39787269	39787355	519.686462	-	2	ID=g17056.t6.CDS11;Parent=g17056.t6
HiC_scaffold_7	gmst	exon	39787269	39787355	519.686462	-	2	ID=g17056.t6.exon11;Parent=g17056.t6
HiC_scaffold_7	gmst	CDS	39787269	39787355	562.241133	-	2	ID=g17056.t5.CDS14;Parent=g17056.t5
HiC_scaffold_7	gmst	exon	39787269	39787355	562.241133	-	2	ID=g17056.t5.exon14;Parent=g17056.t5
HiC_scaffold_7	gmst	CDS	39787269	39787355	564.013197	-	2	ID=g17056.t3.CDS14;Parent=g17056.t3
HiC_scaffold_7	gmst	exon	39787269	39787355	564.013197	-	2	ID=g17056.t3.exon14;Parent=g17056.t3
HiC_scaffold_7	gmst	CDS	39787269	39787355	564.739883	-	2	ID=g17056.t4.CDS14;Parent=g17056.t4
HiC_scaffold_7	gmst	exon	39787269	39787355	564.739883	-	2	ID=g17056.t4.exon14;Parent=g17056.t4
HiC_scaffold_7	AUGUSTUS	intron	39787356	39787439	1.0	-	.	ID=g17056.t1.intron14;Parent=g17056.t1
HiC_scaffold_7	AUGUSTUS	intron	39787356	39787439	1.0	-	.	ID=g17056.t2.intron14;Parent=g17056.t2
HiC_scaffold_7	gmst	intron	39787356	39787439	519.686462	-	0	ID=g17056.t6.intron11;Parent=g17056.t6
HiC_scaffold_7	gmst	intron	39787356	39787439	562.241133	-	0	ID=g17056.t5.intron14;Parent=g17056.t5
HiC_scaffold_7	gmst	intron	39787356	39787439	564.013197	-	0	ID=g17056.t3.intron14;Parent=g17056.t3
HiC_scaffold_7	gmst	intron	39787356	39787439	564.739883	-	0	ID=g17056.t4.intron14;Parent=g17056.t4
HiC_scaffold_7	gmst	CDS	39787440	39787617	519.686462	-	0	ID=g17056.t6.CDS12;Parent=g17056.t6
HiC_scaffold_7	gmst	exon	39787440	39787617	519.686462	-	0	ID=g17056.t6.exon12;Parent=g17056.t6
HiC_scaffold_7	gmst	CDS	39787440	39787617	562.241133	-	0	ID=g17056.t5.CDS15;Parent=g17056.t5
HiC_scaffold_7	gmst	exon	39787440	39787617	562.241133	-	0	ID=g17056.t5.exon15;Parent=g17056.t5
HiC_scaffold_7	AUGUSTUS	exon	39787440	39787620	.	-	.	ID=g17056.t1.exon15;Parent=g17056.t1
HiC_scaffold_7	AUGUSTUS	exon	39787440	39787620	.	-	.	ID=g17056.t2.exon15;Parent=g17056.t2
HiC_scaffold_7	AUGUSTUS	CDS	39787440	39787620	1.0	-	0	ID=g17056.t1.CDS15;Parent=g17056.t1
HiC_scaffold_7	AUGUSTUS	CDS	39787440	39787620	1.0	-	0	ID=g17056.t2.CDS15;Parent=g17056.t2
HiC_scaffold_7	gmst	CDS	39787440	39787620	564.013197	-	0	ID=g17056.t3.CDS15;Parent=g17056.t3
HiC_scaffold_7	gmst	exon	39787440	39787620	564.013197	-	0	ID=g17056.t3.exon15;Parent=g17056.t3
HiC_scaffold_7	gmst	CDS	39787440	39787620	564.739883	-	0	ID=g17056.t4.CDS15;Parent=g17056.t4
HiC_scaffold_7	gmst	exon	39787440	39787620	564.739883	-	0	ID=g17056.t4.exon15;Parent=g17056.t4
HiC_scaffold_7	gmst	intron	39787618	39791559	519.686462	-	0	ID=g17056.t6.intron12;Parent=g17056.t6
HiC_scaffold_7	gmst	intron	39787618	39791559	562.241133	-	0	ID=g17056.t5.intron15;Parent=g17056.t5
HiC_scaffold_7	AUGUSTUS	intron	39787621	39791559	1.0	-	.	ID=g17056.t1.intron15;Parent=g17056.t1
HiC_scaffold_7	AUGUSTUS	intron	39787621	39791559	1.0	-	.	ID=g17056.t2.intron15;Parent=g17056.t2
HiC_scaffold_7	gmst	intron	39787621	39791559	564.013197	-	0	ID=g17056.t3.intron15;Parent=g17056.t3
HiC_scaffold_7	gmst	intron	39787621	39791559	564.739883	-	0	ID=g17056.t4.intron15;Parent=g17056.t4
HiC_scaffold_7	AUGUSTUS	exon	39791560	39791735	.	-	.	ID=g17056.t1.exon16;Parent=g17056.t1
HiC_scaffold_7	AUGUSTUS	exon	39791560	39791735	.	-	.	ID=g17056.t2.exon16;Parent=g17056.t2
HiC_scaffold_7	AUGUSTUS	CDS	39791560	39791735	1.0	-	2	ID=g17056.t1.CDS16;Parent=g17056.t1
HiC_scaffold_7	AUGUSTUS	CDS	39791560	39791735	1.0	-	2	ID=g17056.t2.CDS16;Parent=g17056.t2
HiC_scaffold_7	gmst	CDS	39791560	39791735	519.686462	-	2	ID=g17056.t6.CDS13;Parent=g17056.t6
HiC_scaffold_7	gmst	exon	39791560	39791735	519.686462	-	2	ID=g17056.t6.exon13;Parent=g17056.t6
HiC_scaffold_7	gmst	CDS	39791560	39791735	562.241133	-	2	ID=g17056.t5.CDS16;Parent=g17056.t5
HiC_scaffold_7	gmst	exon	39791560	39791735	562.241133	-	2	ID=g17056.t5.exon16;Parent=g17056.t5
HiC_scaffold_7	gmst	CDS	39791560	39791735	564.013197	-	2	ID=g17056.t3.CDS16;Parent=g17056.t3
HiC_scaffold_7	gmst	exon	39791560	39791735	564.013197	-	2	ID=g17056.t3.exon16;Parent=g17056.t3
HiC_scaffold_7	gmst	CDS	39791560	39791735	564.739883	-	2	ID=g17056.t4.CDS16;Parent=g17056.t4
HiC_scaffold_7	gmst	exon	39791560	39791735	564.739883	-	2	ID=g17056.t4.exon16;Parent=g17056.t4
HiC_scaffold_7	AUGUSTUS	intron	39791736	39791898	1.0	-	.	ID=g17056.t1.intron16;Parent=g17056.t1
HiC_scaffold_7	AUGUSTUS	intron	39791736	39791898	1.0	-	.	ID=g17056.t2.intron16;Parent=g17056.t2
HiC_scaffold_7	gmst	intron	39791736	39791898	519.686462	-	0	ID=g17056.t6.intron13;Parent=g17056.t6
HiC_scaffold_7	gmst	intron	39791736	39791898	562.241133	-	0	ID=g17056.t5.intron16;Parent=g17056.t5
HiC_scaffold_7	gmst	intron	39791736	39791898	564.013197	-	0	ID=g17056.t3.intron16;Parent=g17056.t3
HiC_scaffold_7	gmst	intron	39791736	39791898	564.739883	-	0	ID=g17056.t4.intron16;Parent=g17056.t4
HiC_scaffold_7	AUGUSTUS	exon	39791899	39792136	.	-	.	ID=g17056.t1.exon17;Parent=g17056.t1
HiC_scaffold_7	AUGUSTUS	exon	39791899	39792136	.	-	.	ID=g17056.t2.exon17;Parent=g17056.t2
HiC_scaffold_7	AUGUSTUS	CDS	39791899	39792136	1.0	-	0	ID=g17056.t1.CDS17;Parent=g17056.t1
HiC_scaffold_7	AUGUSTUS	CDS	39791899	39792136	1.0	-	0	ID=g17056.t2.CDS17;Parent=g17056.t2
HiC_scaffold_7	gmst	CDS	39791899	39792136	519.686462	-	0	ID=g17056.t6.CDS14;Parent=g17056.t6
HiC_scaffold_7	gmst	exon	39791899	39792136	519.686462	-	0	ID=g17056.t6.exon14;Parent=g17056.t6
HiC_scaffold_7	gmst	CDS	39791899	39792136	562.241133	-	0	ID=g17056.t5.CDS17;Parent=g17056.t5
HiC_scaffold_7	gmst	exon	39791899	39792136	562.241133	-	0	ID=g17056.t5.exon17;Parent=g17056.t5
HiC_scaffold_7	gmst	CDS	39791899	39792136	564.013197	-	0	ID=g17056.t3.CDS17;Parent=g17056.t3
HiC_scaffold_7	gmst	exon	39791899	39792136	564.013197	-	0	ID=g17056.t3.exon17;Parent=g17056.t3
HiC_scaffold_7	gmst	CDS	39791899	39792136	564.739883	-	0	ID=g17056.t4.CDS17;Parent=g17056.t4
HiC_scaffold_7	gmst	exon	39791899	39792136	564.739883	-	0	ID=g17056.t4.exon17;Parent=g17056.t4
HiC_scaffold_7	AUGUSTUS	intron	39792137	39792469	1.0	-	.	ID=g17056.t1.intron17;Parent=g17056.t1
HiC_scaffold_7	AUGUSTUS	intron	39792137	39792469	1.0	-	.	ID=g17056.t2.intron17;Parent=g17056.t2
HiC_scaffold_7	gmst	intron	39792137	39792469	519.686462	-	0	ID=g17056.t6.intron14;Parent=g17056.t6
HiC_scaffold_7	gmst	intron	39792137	39792469	562.241133	-	0	ID=g17056.t5.intron17;Parent=g17056.t5
HiC_scaffold_7	gmst	intron	39792137	39792469	564.013197	-	0	ID=g17056.t3.intron17;Parent=g17056.t3
HiC_scaffold_7	gmst	intron	39792137	39792469	564.739883	-	0	ID=g17056.t4.intron17;Parent=g17056.t4
HiC_scaffold_7	AUGUSTUS	exon	39792470	39792594	.	-	.	ID=g17056.t1.exon18;Parent=g17056.t1
HiC_scaffold_7	AUGUSTUS	exon	39792470	39792594	.	-	.	ID=g17056.t2.exon18;Parent=g17056.t2
HiC_scaffold_7	AUGUSTUS	CDS	39792470	39792594	1.0	-	2	ID=g17056.t1.CDS18;Parent=g17056.t1
HiC_scaffold_7	AUGUSTUS	CDS	39792470	39792594	1.0	-	2	ID=g17056.t2.CDS18;Parent=g17056.t2
HiC_scaffold_7	gmst	CDS	39792470	39792594	519.686462	-	2	ID=g17056.t6.CDS15;Parent=g17056.t6
HiC_scaffold_7	gmst	exon	39792470	39792594	519.686462	-	2	ID=g17056.t6.exon15;Parent=g17056.t6
HiC_scaffold_7	gmst	CDS	39792470	39792594	562.241133	-	2	ID=g17056.t5.CDS18;Parent=g17056.t5
HiC_scaffold_7	gmst	exon	39792470	39792594	562.241133	-	2	ID=g17056.t5.exon18;Parent=g17056.t5
HiC_scaffold_7	gmst	CDS	39792470	39792594	564.013197	-	2	ID=g17056.t3.CDS18;Parent=g17056.t3
HiC_scaffold_7	gmst	exon	39792470	39792594	564.013197	-	2	ID=g17056.t3.exon18;Parent=g17056.t3
HiC_scaffold_7	gmst	CDS	39792470	39792594	564.739883	-	2	ID=g17056.t4.CDS18;Parent=g17056.t4
HiC_scaffold_7	gmst	exon	39792470	39792594	564.739883	-	2	ID=g17056.t4.exon18;Parent=g17056.t4
HiC_scaffold_7	AUGUSTUS	intron	39792595	39794302	1.0	-	.	ID=g17056.t1.intron18;Parent=g17056.t1
HiC_scaffold_7	AUGUSTUS	intron	39792595	39794302	1.0	-	.	ID=g17056.t2.intron18;Parent=g17056.t2
HiC_scaffold_7	gmst	intron	39792595	39794302	519.686462	-	0	ID=g17056.t6.intron15;Parent=g17056.t6
HiC_scaffold_7	gmst	intron	39792595	39794302	562.241133	-	0	ID=g17056.t5.intron18;Parent=g17056.t5
HiC_scaffold_7	gmst	intron	39792595	39794302	564.013197	-	0	ID=g17056.t3.intron18;Parent=g17056.t3
HiC_scaffold_7	gmst	intron	39792595	39794302	564.739883	-	0	ID=g17056.t4.intron18;Parent=g17056.t4
HiC_scaffold_7	AUGUSTUS	exon	39794303	39794420	.	-	.	ID=g17056.t1.exon19;Parent=g17056.t1
HiC_scaffold_7	AUGUSTUS	exon	39794303	39794420	.	-	.	ID=g17056.t2.exon19;Parent=g17056.t2
HiC_scaffold_7	AUGUSTUS	CDS	39794303	39794420	1.0	-	0	ID=g17056.t1.CDS19;Parent=g17056.t1
HiC_scaffold_7	AUGUSTUS	CDS	39794303	39794420	1.0	-	0	ID=g17056.t2.CDS19;Parent=g17056.t2
HiC_scaffold_7	gmst	CDS	39794303	39794420	519.686462	-	0	ID=g17056.t6.CDS16;Parent=g17056.t6
HiC_scaffold_7	gmst	exon	39794303	39794420	519.686462	-	0	ID=g17056.t6.exon16;Parent=g17056.t6
HiC_scaffold_7	gmst	CDS	39794303	39794420	562.241133	-	0	ID=g17056.t5.CDS19;Parent=g17056.t5
HiC_scaffold_7	gmst	exon	39794303	39794420	562.241133	-	0	ID=g17056.t5.exon19;Parent=g17056.t5
HiC_scaffold_7	gmst	CDS	39794303	39794420	564.013197	-	0	ID=g17056.t3.CDS19;Parent=g17056.t3
HiC_scaffold_7	gmst	exon	39794303	39794420	564.013197	-	0	ID=g17056.t3.exon19;Parent=g17056.t3
HiC_scaffold_7	gmst	CDS	39794303	39794420	564.739883	-	0	ID=g17056.t4.CDS19;Parent=g17056.t4
HiC_scaffold_7	gmst	exon	39794303	39794420	564.739883	-	0	ID=g17056.t4.exon19;Parent=g17056.t4
HiC_scaffold_7	AUGUSTUS	intron	39794421	39794535	1.0	-	.	ID=g17056.t1.intron19;Parent=g17056.t1
HiC_scaffold_7	AUGUSTUS	intron	39794421	39794535	1.0	-	.	ID=g17056.t2.intron19;Parent=g17056.t2
HiC_scaffold_7	gmst	intron	39794421	39794535	519.686462	-	0	ID=g17056.t6.intron16;Parent=g17056.t6
HiC_scaffold_7	gmst	intron	39794421	39794535	562.241133	-	0	ID=g17056.t5.intron19;Parent=g17056.t5
HiC_scaffold_7	gmst	intron	39794421	39794535	564.013197	-	0	ID=g17056.t3.intron19;Parent=g17056.t3
HiC_scaffold_7	gmst	intron	39794421	39794535	564.739883	-	0	ID=g17056.t4.intron19;Parent=g17056.t4
HiC_scaffold_7	AUGUSTUS	exon	39794536	39794667	.	-	.	ID=g17056.t1.exon20;Parent=g17056.t1
HiC_scaffold_7	AUGUSTUS	exon	39794536	39794667	.	-	.	ID=g17056.t2.exon20;Parent=g17056.t2
HiC_scaffold_7	AUGUSTUS	CDS	39794536	39794667	1.0	-	0	ID=g17056.t1.CDS20;Parent=g17056.t1
HiC_scaffold_7	AUGUSTUS	CDS	39794536	39794667	1.0	-	0	ID=g17056.t2.CDS20;Parent=g17056.t2
HiC_scaffold_7	gmst	CDS	39794536	39794667	519.686462	-	0	ID=g17056.t6.CDS17;Parent=g17056.t6
HiC_scaffold_7	gmst	exon	39794536	39794667	519.686462	-	0	ID=g17056.t6.exon17;Parent=g17056.t6
HiC_scaffold_7	gmst	CDS	39794536	39794667	562.241133	-	0	ID=g17056.t5.CDS20;Parent=g17056.t5
HiC_scaffold_7	gmst	exon	39794536	39794667	562.241133	-	0	ID=g17056.t5.exon20;Parent=g17056.t5
HiC_scaffold_7	gmst	CDS	39794536	39794667	564.013197	-	0	ID=g17056.t3.CDS20;Parent=g17056.t3
HiC_scaffold_7	gmst	exon	39794536	39794667	564.013197	-	0	ID=g17056.t3.exon20;Parent=g17056.t3
HiC_scaffold_7	gmst	CDS	39794536	39794667	564.739883	-	0	ID=g17056.t4.CDS20;Parent=g17056.t4
HiC_scaffold_7	gmst	exon	39794536	39794667	564.739883	-	0	ID=g17056.t4.exon20;Parent=g17056.t4
HiC_scaffold_7	AUGUSTUS	intron	39794668	39794756	1.0	-	.	ID=g17056.t1.intron20;Parent=g17056.t1
HiC_scaffold_7	AUGUSTUS	intron	39794668	39794756	1.0	-	.	ID=g17056.t2.intron20;Parent=g17056.t2
HiC_scaffold_7	gmst	intron	39794668	39794756	519.686462	-	0	ID=g17056.t6.intron17;Parent=g17056.t6
HiC_scaffold_7	gmst	intron	39794668	39794756	562.241133	-	0	ID=g17056.t5.intron20;Parent=g17056.t5
HiC_scaffold_7	gmst	intron	39794668	39794756	564.013197	-	0	ID=g17056.t3.intron20;Parent=g17056.t3
HiC_scaffold_7	gmst	intron	39794668	39794756	564.739883	-	0	ID=g17056.t4.intron20;Parent=g17056.t4
HiC_scaffold_7	AUGUSTUS	exon	39794757	39794898	.	-	.	ID=g17056.t1.exon21;Parent=g17056.t1
HiC_scaffold_7	AUGUSTUS	exon	39794757	39794898	.	-	.	ID=g17056.t2.exon21;Parent=g17056.t2
HiC_scaffold_7	AUGUSTUS	CDS	39794757	39794898	1.0	-	1	ID=g17056.t1.CDS21;Parent=g17056.t1
HiC_scaffold_7	AUGUSTUS	CDS	39794757	39794898	1.0	-	1	ID=g17056.t2.CDS21;Parent=g17056.t2
HiC_scaffold_7	gmst	CDS	39794757	39794898	519.686462	-	1	ID=g17056.t6.CDS18;Parent=g17056.t6
HiC_scaffold_7	gmst	exon	39794757	39794898	519.686462	-	1	ID=g17056.t6.exon18;Parent=g17056.t6
HiC_scaffold_7	gmst	CDS	39794757	39794898	562.241133	-	1	ID=g17056.t5.CDS21;Parent=g17056.t5
HiC_scaffold_7	gmst	exon	39794757	39794898	562.241133	-	1	ID=g17056.t5.exon21;Parent=g17056.t5
HiC_scaffold_7	gmst	CDS	39794757	39794898	564.013197	-	1	ID=g17056.t3.CDS21;Parent=g17056.t3
HiC_scaffold_7	gmst	exon	39794757	39794898	564.013197	-	1	ID=g17056.t3.exon21;Parent=g17056.t3
HiC_scaffold_7	gmst	CDS	39794757	39794898	564.739883	-	1	ID=g17056.t4.CDS21;Parent=g17056.t4
HiC_scaffold_7	gmst	exon	39794757	39794898	564.739883	-	1	ID=g17056.t4.exon21;Parent=g17056.t4
HiC_scaffold_7	AUGUSTUS	intron	39794899	39795434	1.0	-	.	ID=g17056.t1.intron21;Parent=g17056.t1
HiC_scaffold_7	AUGUSTUS	intron	39794899	39795434	1.0	-	.	ID=g17056.t2.intron21;Parent=g17056.t2
HiC_scaffold_7	gmst	intron	39794899	39795434	519.686462	-	0	ID=g17056.t6.intron18;Parent=g17056.t6
HiC_scaffold_7	gmst	intron	39794899	39795434	562.241133	-	0	ID=g17056.t5.intron21;Parent=g17056.t5
HiC_scaffold_7	gmst	intron	39794899	39795434	564.013197	-	0	ID=g17056.t3.intron21;Parent=g17056.t3
HiC_scaffold_7	gmst	intron	39794899	39795434	564.739883	-	0	ID=g17056.t4.intron21;Parent=g17056.t4
HiC_scaffold_7	AUGUSTUS	exon	39795435	39795608	.	-	.	ID=g17056.t1.exon22;Parent=g17056.t1
HiC_scaffold_7	AUGUSTUS	exon	39795435	39795608	.	-	.	ID=g17056.t2.exon22;Parent=g17056.t2
HiC_scaffold_7	AUGUSTUS	CDS	39795435	39795608	1.0	-	1	ID=g17056.t1.CDS22;Parent=g17056.t1
HiC_scaffold_7	AUGUSTUS	CDS	39795435	39795608	1.0	-	1	ID=g17056.t2.CDS22;Parent=g17056.t2
HiC_scaffold_7	gmst	CDS	39795435	39795608	519.686462	-	1	ID=g17056.t6.CDS19;Parent=g17056.t6
HiC_scaffold_7	gmst	exon	39795435	39795608	519.686462	-	1	ID=g17056.t6.exon19;Parent=g17056.t6
HiC_scaffold_7	gmst	CDS	39795435	39795608	562.241133	-	1	ID=g17056.t5.CDS22;Parent=g17056.t5
HiC_scaffold_7	gmst	exon	39795435	39795608	562.241133	-	1	ID=g17056.t5.exon22;Parent=g17056.t5
HiC_scaffold_7	gmst	CDS	39795435	39795608	564.013197	-	1	ID=g17056.t3.CDS22;Parent=g17056.t3
HiC_scaffold_7	gmst	exon	39795435	39795608	564.013197	-	1	ID=g17056.t3.exon22;Parent=g17056.t3
HiC_scaffold_7	gmst	CDS	39795435	39795608	564.739883	-	1	ID=g17056.t4.CDS22;Parent=g17056.t4
HiC_scaffold_7	gmst	exon	39795435	39795608	564.739883	-	1	ID=g17056.t4.exon22;Parent=g17056.t4
HiC_scaffold_7	AUGUSTUS	intron	39795609	39795701	1.0	-	.	ID=g17056.t1.intron22;Parent=g17056.t1
HiC_scaffold_7	AUGUSTUS	intron	39795609	39795701	1.0	-	.	ID=g17056.t2.intron22;Parent=g17056.t2
HiC_scaffold_7	gmst	intron	39795609	39795701	519.686462	-	0	ID=g17056.t6.intron19;Parent=g17056.t6
HiC_scaffold_7	gmst	intron	39795609	39795701	562.241133	-	0	ID=g17056.t5.intron22;Parent=g17056.t5
HiC_scaffold_7	gmst	intron	39795609	39795701	564.013197	-	0	ID=g17056.t3.intron22;Parent=g17056.t3
HiC_scaffold_7	gmst	intron	39795609	39795701	564.739883	-	0	ID=g17056.t4.intron22;Parent=g17056.t4
HiC_scaffold_7	AUGUSTUS	exon	39795702	39795823	.	-	.	ID=g17056.t1.exon23;Parent=g17056.t1
HiC_scaffold_7	AUGUSTUS	exon	39795702	39795823	.	-	.	ID=g17056.t2.exon23;Parent=g17056.t2
HiC_scaffold_7	AUGUSTUS	CDS	39795702	39795823	1.0	-	0	ID=g17056.t1.CDS23;Parent=g17056.t1
HiC_scaffold_7	AUGUSTUS	CDS	39795702	39795823	1.0	-	0	ID=g17056.t2.CDS23;Parent=g17056.t2
HiC_scaffold_7	gmst	CDS	39795702	39795823	519.686462	-	0	ID=g17056.t6.CDS20;Parent=g17056.t6
HiC_scaffold_7	gmst	exon	39795702	39795823	519.686462	-	0	ID=g17056.t6.exon20;Parent=g17056.t6
HiC_scaffold_7	gmst	CDS	39795702	39795823	562.241133	-	0	ID=g17056.t5.CDS23;Parent=g17056.t5
HiC_scaffold_7	gmst	exon	39795702	39795823	562.241133	-	0	ID=g17056.t5.exon23;Parent=g17056.t5
HiC_scaffold_7	gmst	CDS	39795702	39795823	564.013197	-	0	ID=g17056.t3.CDS23;Parent=g17056.t3
HiC_scaffold_7	gmst	exon	39795702	39795823	564.013197	-	0	ID=g17056.t3.exon23;Parent=g17056.t3
HiC_scaffold_7	gmst	CDS	39795702	39795823	564.739883	-	0	ID=g17056.t4.CDS23;Parent=g17056.t4
HiC_scaffold_7	gmst	exon	39795702	39795823	564.739883	-	0	ID=g17056.t4.exon23;Parent=g17056.t4
HiC_scaffold_7	AUGUSTUS	intron	39795824	39796297	1.0	-	.	ID=g17056.t1.intron23;Parent=g17056.t1
HiC_scaffold_7	AUGUSTUS	intron	39795824	39796297	1.0	-	.	ID=g17056.t2.intron23;Parent=g17056.t2
HiC_scaffold_7	gmst	intron	39795824	39796297	519.686462	-	0	ID=g17056.t6.intron20;Parent=g17056.t6
HiC_scaffold_7	gmst	intron	39795824	39796297	562.241133	-	0	ID=g17056.t5.intron23;Parent=g17056.t5
HiC_scaffold_7	gmst	intron	39795824	39796297	564.013197	-	0	ID=g17056.t3.intron23;Parent=g17056.t3
HiC_scaffold_7	gmst	intron	39795824	39796297	564.739883	-	0	ID=g17056.t4.intron23;Parent=g17056.t4
HiC_scaffold_7	AUGUSTUS	exon	39796298	39796435	.	-	.	ID=g17056.t1.exon24;Parent=g17056.t1
HiC_scaffold_7	AUGUSTUS	exon	39796298	39796435	.	-	.	ID=g17056.t2.exon24;Parent=g17056.t2
HiC_scaffold_7	AUGUSTUS	CDS	39796298	39796435	1.0	-	0	ID=g17056.t1.CDS24;Parent=g17056.t1
HiC_scaffold_7	AUGUSTUS	CDS	39796298	39796435	1.0	-	0	ID=g17056.t2.CDS24;Parent=g17056.t2
HiC_scaffold_7	gmst	CDS	39796298	39796435	519.686462	-	0	ID=g17056.t6.CDS21;Parent=g17056.t6
HiC_scaffold_7	gmst	exon	39796298	39796435	519.686462	-	0	ID=g17056.t6.exon21;Parent=g17056.t6
HiC_scaffold_7	gmst	CDS	39796298	39796435	562.241133	-	0	ID=g17056.t5.CDS24;Parent=g17056.t5
```
