## Supplementary File SF1 for "Novel chromosome-length genome assemblies of three distinct subspecies of pine marten, sable, and yellow-throated marten (genus *Martes*, family Mustelidae)": mfla.hmmer.mammalia.emapper.decorated.gff (part 121 of 145)

```
HiC_scaffold_7	gmst	exon	39796298	39796435	562.241133	-	0	ID=g17056.t5.exon24;Parent=g17056.t5
HiC_scaffold_7	gmst	CDS	39796298	39796435	564.013197	-	0	ID=g17056.t3.CDS24;Parent=g17056.t3
HiC_scaffold_7	gmst	exon	39796298	39796435	564.013197	-	0	ID=g17056.t3.exon24;Parent=g17056.t3
HiC_scaffold_7	gmst	CDS	39796298	39796435	564.739883	-	0	ID=g17056.t4.CDS24;Parent=g17056.t4
HiC_scaffold_7	gmst	exon	39796298	39796435	564.739883	-	0	ID=g17056.t4.exon24;Parent=g17056.t4
HiC_scaffold_7	AUGUSTUS	intron	39796436	39796625	1.0	-	.	ID=g17056.t1.intron24;Parent=g17056.t1
HiC_scaffold_7	AUGUSTUS	intron	39796436	39796625	1.0	-	.	ID=g17056.t2.intron24;Parent=g17056.t2
HiC_scaffold_7	gmst	intron	39796436	39796625	519.686462	-	0	ID=g17056.t6.intron21;Parent=g17056.t6
HiC_scaffold_7	gmst	intron	39796436	39796625	562.241133	-	0	ID=g17056.t5.intron24;Parent=g17056.t5
HiC_scaffold_7	gmst	intron	39796436	39796625	564.013197	-	0	ID=g17056.t3.intron24;Parent=g17056.t3
HiC_scaffold_7	gmst	intron	39796436	39796625	564.739883	-	0	ID=g17056.t4.intron24;Parent=g17056.t4
HiC_scaffold_7	AUGUSTUS	exon	39796626	39796826	.	-	.	ID=g17056.t1.exon25;Parent=g17056.t1
HiC_scaffold_7	AUGUSTUS	exon	39796626	39796826	.	-	.	ID=g17056.t2.exon25;Parent=g17056.t2
HiC_scaffold_7	AUGUSTUS	CDS	39796626	39796826	1.0	-	0	ID=g17056.t1.CDS25;Parent=g17056.t1
HiC_scaffold_7	AUGUSTUS	CDS	39796626	39796826	1.0	-	0	ID=g17056.t2.CDS25;Parent=g17056.t2
HiC_scaffold_7	gmst	CDS	39796626	39796826	519.686462	-	0	ID=g17056.t6.CDS22;Parent=g17056.t6
HiC_scaffold_7	gmst	exon	39796626	39796826	519.686462	-	0	ID=g17056.t6.exon22;Parent=g17056.t6
HiC_scaffold_7	gmst	CDS	39796626	39796826	562.241133	-	0	ID=g17056.t5.CDS25;Parent=g17056.t5
HiC_scaffold_7	gmst	exon	39796626	39796826	562.241133	-	0	ID=g17056.t5.exon25;Parent=g17056.t5
HiC_scaffold_7	gmst	CDS	39796626	39796826	564.013197	-	0	ID=g17056.t3.CDS25;Parent=g17056.t3
HiC_scaffold_7	gmst	exon	39796626	39796826	564.013197	-	0	ID=g17056.t3.exon25;Parent=g17056.t3
HiC_scaffold_7	gmst	CDS	39796626	39796826	564.739883	-	0	ID=g17056.t4.CDS25;Parent=g17056.t4
HiC_scaffold_7	gmst	exon	39796626	39796826	564.739883	-	0	ID=g17056.t4.exon25;Parent=g17056.t4
HiC_scaffold_7	AUGUSTUS	intron	39796827	39797315	1.0	-	.	ID=g17056.t1.intron25;Parent=g17056.t1
HiC_scaffold_7	AUGUSTUS	intron	39796827	39797315	1.0	-	.	ID=g17056.t2.intron25;Parent=g17056.t2
HiC_scaffold_7	gmst	intron	39796827	39797315	519.686462	-	0	ID=g17056.t6.intron22;Parent=g17056.t6
HiC_scaffold_7	gmst	intron	39796827	39797315	562.241133	-	0	ID=g17056.t5.intron25;Parent=g17056.t5
HiC_scaffold_7	gmst	intron	39796827	39797315	564.013197	-	0	ID=g17056.t3.intron25;Parent=g17056.t3
HiC_scaffold_7	gmst	intron	39796827	39797315	564.739883	-	0	ID=g17056.t4.intron25;Parent=g17056.t4
HiC_scaffold_7	AUGUSTUS	exon	39797316	39797507	.	-	.	ID=g17056.t1.exon26;Parent=g17056.t1
HiC_scaffold_7	AUGUSTUS	exon	39797316	39797507	.	-	.	ID=g17056.t2.exon26;Parent=g17056.t2
HiC_scaffold_7	AUGUSTUS	CDS	39797316	39797507	1.0	-	0	ID=g17056.t1.CDS26;Parent=g17056.t1
HiC_scaffold_7	AUGUSTUS	CDS	39797316	39797507	1.0	-	0	ID=g17056.t2.CDS26;Parent=g17056.t2
HiC_scaffold_7	gmst	CDS	39797316	39797507	519.686462	-	0	ID=g17056.t6.CDS23;Parent=g17056.t6
HiC_scaffold_7	gmst	exon	39797316	39797507	519.686462	-	0	ID=g17056.t6.exon23;Parent=g17056.t6
HiC_scaffold_7	gmst	CDS	39797316	39797507	562.241133	-	0	ID=g17056.t5.CDS26;Parent=g17056.t5
HiC_scaffold_7	gmst	exon	39797316	39797507	562.241133	-	0	ID=g17056.t5.exon26;Parent=g17056.t5
HiC_scaffold_7	gmst	CDS	39797316	39797507	564.013197	-	0	ID=g17056.t3.CDS26;Parent=g17056.t3
HiC_scaffold_7	gmst	exon	39797316	39797507	564.013197	-	0	ID=g17056.t3.exon26;Parent=g17056.t3
HiC_scaffold_7	gmst	CDS	39797316	39797507	564.739883	-	0	ID=g17056.t4.CDS26;Parent=g17056.t4
HiC_scaffold_7	gmst	exon	39797316	39797507	564.739883	-	0	ID=g17056.t4.exon26;Parent=g17056.t4
HiC_scaffold_7	AUGUSTUS	intron	39797508	39798589	1.0	-	.	ID=g17056.t1.intron26;Parent=g17056.t1
HiC_scaffold_7	AUGUSTUS	intron	39797508	39798589	1.0	-	.	ID=g17056.t2.intron26;Parent=g17056.t2
HiC_scaffold_7	gmst	intron	39797508	39798589	519.686462	-	0	ID=g17056.t6.intron23;Parent=g17056.t6
HiC_scaffold_7	gmst	intron	39797508	39798589	562.241133	-	0	ID=g17056.t5.intron26;Parent=g17056.t5
HiC_scaffold_7	gmst	intron	39797508	39798589	564.013197	-	0	ID=g17056.t3.intron26;Parent=g17056.t3
HiC_scaffold_7	gmst	intron	39797508	39798589	564.739883	-	0	ID=g17056.t4.intron26;Parent=g17056.t4
HiC_scaffold_7	AUGUSTUS	exon	39798590	39798686	.	-	.	ID=g17056.t1.exon27;Parent=g17056.t1
HiC_scaffold_7	AUGUSTUS	exon	39798590	39798686	.	-	.	ID=g17056.t2.exon27;Parent=g17056.t2
HiC_scaffold_7	AUGUSTUS	CDS	39798590	39798686	1.0	-	1	ID=g17056.t1.CDS27;Parent=g17056.t1
HiC_scaffold_7	AUGUSTUS	CDS	39798590	39798686	1.0	-	1	ID=g17056.t2.CDS27;Parent=g17056.t2
HiC_scaffold_7	gmst	CDS	39798590	39798686	519.686462	-	1	ID=g17056.t6.CDS24;Parent=g17056.t6
HiC_scaffold_7	gmst	exon	39798590	39798686	519.686462	-	1	ID=g17056.t6.exon24;Parent=g17056.t6
HiC_scaffold_7	gmst	CDS	39798590	39798686	562.241133	-	1	ID=g17056.t5.CDS27;Parent=g17056.t5
HiC_scaffold_7	gmst	exon	39798590	39798686	562.241133	-	1	ID=g17056.t5.exon27;Parent=g17056.t5
HiC_scaffold_7	gmst	CDS	39798590	39798686	564.013197	-	1	ID=g17056.t3.CDS27;Parent=g17056.t3
HiC_scaffold_7	gmst	exon	39798590	39798686	564.013197	-	1	ID=g17056.t3.exon27;Parent=g17056.t3
HiC_scaffold_7	gmst	CDS	39798590	39798686	564.739883	-	1	ID=g17056.t4.CDS27;Parent=g17056.t4
HiC_scaffold_7	gmst	exon	39798590	39798686	564.739883	-	1	ID=g17056.t4.exon27;Parent=g17056.t4
HiC_scaffold_7	AUGUSTUS	intron	39798687	39798767	1.0	-	.	ID=g17056.t1.intron27;Parent=g17056.t1
HiC_scaffold_7	AUGUSTUS	intron	39798687	39798767	1.0	-	.	ID=g17056.t2.intron27;Parent=g17056.t2
HiC_scaffold_7	gmst	intron	39798687	39798767	519.686462	-	0	ID=g17056.t6.intron24;Parent=g17056.t6
HiC_scaffold_7	gmst	intron	39798687	39798767	562.241133	-	0	ID=g17056.t5.intron27;Parent=g17056.t5
HiC_scaffold_7	gmst	intron	39798687	39798767	564.013197	-	0	ID=g17056.t3.intron27;Parent=g17056.t3
HiC_scaffold_7	gmst	intron	39798687	39798767	564.739883	-	0	ID=g17056.t4.intron27;Parent=g17056.t4
HiC_scaffold_7	AUGUSTUS	exon	39798768	39798899	.	-	.	ID=g17056.t1.exon28;Parent=g17056.t1
HiC_scaffold_7	AUGUSTUS	exon	39798768	39798899	.	-	.	ID=g17056.t2.exon28;Parent=g17056.t2
HiC_scaffold_7	AUGUSTUS	CDS	39798768	39798899	1.0	-	1	ID=g17056.t1.CDS28;Parent=g17056.t1
HiC_scaffold_7	AUGUSTUS	CDS	39798768	39798899	1.0	-	1	ID=g17056.t2.CDS28;Parent=g17056.t2
HiC_scaffold_7	gmst	CDS	39798768	39798899	519.686462	-	1	ID=g17056.t6.CDS25;Parent=g17056.t6
HiC_scaffold_7	gmst	exon	39798768	39798899	519.686462	-	1	ID=g17056.t6.exon25;Parent=g17056.t6
HiC_scaffold_7	gmst	CDS	39798768	39798899	562.241133	-	1	ID=g17056.t5.CDS28;Parent=g17056.t5
HiC_scaffold_7	gmst	exon	39798768	39798899	562.241133	-	1	ID=g17056.t5.exon28;Parent=g17056.t5
HiC_scaffold_7	gmst	CDS	39798768	39798899	564.013197	-	1	ID=g17056.t3.CDS28;Parent=g17056.t3
HiC_scaffold_7	gmst	exon	39798768	39798899	564.013197	-	1	ID=g17056.t3.exon28;Parent=g17056.t3
HiC_scaffold_7	gmst	CDS	39798768	39798899	564.739883	-	1	ID=g17056.t4.CDS28;Parent=g17056.t4
HiC_scaffold_7	gmst	exon	39798768	39798899	564.739883	-	1	ID=g17056.t4.exon28;Parent=g17056.t4
HiC_scaffold_7	AUGUSTUS	intron	39798900	39799259	1.0	-	.	ID=g17056.t1.intron28;Parent=g17056.t1
HiC_scaffold_7	AUGUSTUS	intron	39798900	39799259	1.0	-	.	ID=g17056.t2.intron28;Parent=g17056.t2
HiC_scaffold_7	gmst	intron	39798900	39799259	519.686462	-	0	ID=g17056.t6.intron25;Parent=g17056.t6
HiC_scaffold_7	gmst	intron	39798900	39799259	562.241133	-	0	ID=g17056.t5.intron28;Parent=g17056.t5
HiC_scaffold_7	gmst	intron	39798900	39799259	564.013197	-	0	ID=g17056.t3.intron28;Parent=g17056.t3
HiC_scaffold_7	gmst	intron	39798900	39799259	564.739883	-	0	ID=g17056.t4.intron28;Parent=g17056.t4
HiC_scaffold_7	AUGUSTUS	exon	39799260	39799465	.	-	.	ID=g17056.t1.exon29;Parent=g17056.t1
HiC_scaffold_7	AUGUSTUS	exon	39799260	39799465	.	-	.	ID=g17056.t2.exon29;Parent=g17056.t2
HiC_scaffold_7	AUGUSTUS	CDS	39799260	39799465	1.0	-	0	ID=g17056.t1.CDS29;Parent=g17056.t1
HiC_scaffold_7	AUGUSTUS	CDS	39799260	39799465	1.0	-	0	ID=g17056.t2.CDS29;Parent=g17056.t2
HiC_scaffold_7	gmst	CDS	39799260	39799465	519.686462	-	0	ID=g17056.t6.CDS26;Parent=g17056.t6
HiC_scaffold_7	gmst	exon	39799260	39799465	519.686462	-	0	ID=g17056.t6.exon26;Parent=g17056.t6
HiC_scaffold_7	gmst	CDS	39799260	39799465	562.241133	-	0	ID=g17056.t5.CDS29;Parent=g17056.t5
HiC_scaffold_7	gmst	exon	39799260	39799465	562.241133	-	0	ID=g17056.t5.exon29;Parent=g17056.t5
HiC_scaffold_7	gmst	CDS	39799260	39799465	564.013197	-	0	ID=g17056.t3.CDS29;Parent=g17056.t3
HiC_scaffold_7	gmst	exon	39799260	39799465	564.013197	-	0	ID=g17056.t3.exon29;Parent=g17056.t3
HiC_scaffold_7	gmst	CDS	39799260	39799465	564.739883	-	0	ID=g17056.t4.CDS29;Parent=g17056.t4
HiC_scaffold_7	gmst	exon	39799260	39799465	564.739883	-	0	ID=g17056.t4.exon29;Parent=g17056.t4
HiC_scaffold_7	AUGUSTUS	intron	39799466	39799585	1.0	-	.	ID=g17056.t1.intron29;Parent=g17056.t1
HiC_scaffold_7	AUGUSTUS	intron	39799466	39799585	1.0	-	.	ID=g17056.t2.intron29;Parent=g17056.t2
HiC_scaffold_7	gmst	intron	39799466	39799585	519.686462	-	0	ID=g17056.t6.intron26;Parent=g17056.t6
HiC_scaffold_7	gmst	intron	39799466	39799585	562.241133	-	0	ID=g17056.t5.intron29;Parent=g17056.t5
HiC_scaffold_7	gmst	intron	39799466	39799585	564.013197	-	0	ID=g17056.t3.intron29;Parent=g17056.t3
HiC_scaffold_7	gmst	intron	39799466	39799585	564.739883	-	0	ID=g17056.t4.intron29;Parent=g17056.t4
HiC_scaffold_7	AUGUSTUS	exon	39799586	39799789	.	-	.	ID=g17056.t1.exon30;Parent=g17056.t1
HiC_scaffold_7	AUGUSTUS	exon	39799586	39799789	.	-	.	ID=g17056.t2.exon30;Parent=g17056.t2
HiC_scaffold_7	AUGUSTUS	CDS	39799586	39799789	1.0	-	0	ID=g17056.t1.CDS30;Parent=g17056.t1
HiC_scaffold_7	AUGUSTUS	CDS	39799586	39799789	1.0	-	0	ID=g17056.t2.CDS30;Parent=g17056.t2
HiC_scaffold_7	gmst	CDS	39799586	39799789	519.686462	-	0	ID=g17056.t6.CDS27;Parent=g17056.t6
HiC_scaffold_7	gmst	exon	39799586	39799789	519.686462	-	0	ID=g17056.t6.exon27;Parent=g17056.t6
HiC_scaffold_7	gmst	CDS	39799586	39799789	562.241133	-	0	ID=g17056.t5.CDS30;Parent=g17056.t5
HiC_scaffold_7	gmst	exon	39799586	39799789	562.241133	-	0	ID=g17056.t5.exon30;Parent=g17056.t5
HiC_scaffold_7	gmst	CDS	39799586	39799789	564.013197	-	0	ID=g17056.t3.CDS30;Parent=g17056.t3
HiC_scaffold_7	gmst	exon	39799586	39799789	564.013197	-	0	ID=g17056.t3.exon30;Parent=g17056.t3
HiC_scaffold_7	gmst	CDS	39799586	39799789	564.739883	-	0	ID=g17056.t4.CDS30;Parent=g17056.t4
HiC_scaffold_7	gmst	exon	39799586	39799789	564.739883	-	0	ID=g17056.t4.exon30;Parent=g17056.t4
HiC_scaffold_7	AUGUSTUS	intron	39799790	39800950	1.0	-	.	ID=g17056.t1.intron30;Parent=g17056.t1
HiC_scaffold_7	AUGUSTUS	intron	39799790	39800950	1.0	-	.	ID=g17056.t2.intron30;Parent=g17056.t2
HiC_scaffold_7	gmst	intron	39799790	39800950	519.686462	-	0	ID=g17056.t6.intron27;Parent=g17056.t6
HiC_scaffold_7	gmst	intron	39799790	39800950	562.241133	-	0	ID=g17056.t5.intron30;Parent=g17056.t5
HiC_scaffold_7	gmst	intron	39799790	39800950	564.013197	-	0	ID=g17056.t3.intron30;Parent=g17056.t3
HiC_scaffold_7	gmst	intron	39799790	39800950	564.739883	-	0	ID=g17056.t4.intron30;Parent=g17056.t4
HiC_scaffold_7	AUGUSTUS	exon	39800951	39801190	.	-	.	ID=g17056.t1.exon31;Parent=g17056.t1
HiC_scaffold_7	AUGUSTUS	exon	39800951	39801190	.	-	.	ID=g17056.t2.exon31;Parent=g17056.t2
HiC_scaffold_7	AUGUSTUS	CDS	39800951	39801190	1.0	-	0	ID=g17056.t1.CDS31;Parent=g17056.t1
HiC_scaffold_7	AUGUSTUS	CDS	39800951	39801190	1.0	-	0	ID=g17056.t2.CDS31;Parent=g17056.t2
HiC_scaffold_7	gmst	CDS	39800951	39801190	519.686462	-	0	ID=g17056.t6.CDS28;Parent=g17056.t6
HiC_scaffold_7	gmst	exon	39800951	39801190	519.686462	-	0	ID=g17056.t6.exon28;Parent=g17056.t6
HiC_scaffold_7	gmst	CDS	39800951	39801190	562.241133	-	0	ID=g17056.t5.CDS31;Parent=g17056.t5
HiC_scaffold_7	gmst	exon	39800951	39801190	562.241133	-	0	ID=g17056.t5.exon31;Parent=g17056.t5
HiC_scaffold_7	gmst	CDS	39800951	39801190	564.013197	-	0	ID=g17056.t3.CDS31;Parent=g17056.t3
HiC_scaffold_7	gmst	exon	39800951	39801190	564.013197	-	0	ID=g17056.t3.exon31;Parent=g17056.t3
HiC_scaffold_7	gmst	CDS	39800951	39801190	564.739883	-	0	ID=g17056.t4.CDS31;Parent=g17056.t4
HiC_scaffold_7	gmst	exon	39800951	39801190	564.739883	-	0	ID=g17056.t4.exon31;Parent=g17056.t4
HiC_scaffold_7	AUGUSTUS	intron	39801191	39801376	1.0	-	.	ID=g17056.t1.intron31;Parent=g17056.t1
HiC_scaffold_7	AUGUSTUS	intron	39801191	39801376	1.0	-	.	ID=g17056.t2.intron31;Parent=g17056.t2
HiC_scaffold_7	gmst	intron	39801191	39801376	519.686462	-	0	ID=g17056.t6.intron28;Parent=g17056.t6
HiC_scaffold_7	gmst	intron	39801191	39801376	562.241133	-	0	ID=g17056.t5.intron31;Parent=g17056.t5
HiC_scaffold_7	gmst	intron	39801191	39801376	564.013197	-	0	ID=g17056.t3.intron31;Parent=g17056.t3
HiC_scaffold_7	gmst	intron	39801191	39801376	564.739883	-	0	ID=g17056.t4.intron31;Parent=g17056.t4
HiC_scaffold_7	gmst	CDS	39801377	39801516	519.686462	-	2	ID=g17056.t6.CDS29;Parent=g17056.t6
HiC_scaffold_7	gmst	exon	39801377	39801516	519.686462	-	2	ID=g17056.t6.exon29;Parent=g17056.t6
HiC_scaffold_7	gmst	CDS	39801377	39801516	562.241133	-	2	ID=g17056.t5.CDS32;Parent=g17056.t5
HiC_scaffold_7	gmst	exon	39801377	39801516	562.241133	-	2	ID=g17056.t5.exon32;Parent=g17056.t5
HiC_scaffold_7	gmst	CDS	39801377	39801516	564.013197	-	2	ID=g17056.t3.CDS32;Parent=g17056.t3
HiC_scaffold_7	gmst	exon	39801377	39801516	564.013197	-	2	ID=g17056.t3.exon32;Parent=g17056.t3
HiC_scaffold_7	gmst	CDS	39801377	39801516	564.739883	-	2	ID=g17056.t4.CDS32;Parent=g17056.t4
HiC_scaffold_7	gmst	exon	39801377	39801516	564.739883	-	2	ID=g17056.t4.exon32;Parent=g17056.t4
HiC_scaffold_7	AUGUSTUS	exon	39801377	39801555	.	-	.	ID=g17056.t1.exon32;Parent=g17056.t1
HiC_scaffold_7	AUGUSTUS	exon	39801377	39801555	.	-	.	ID=g17056.t2.exon32;Parent=g17056.t2
HiC_scaffold_7	AUGUSTUS	CDS	39801377	39801555	1.0	-	2	ID=g17056.t1.CDS32;Parent=g17056.t1
HiC_scaffold_7	AUGUSTUS	CDS	39801377	39801555	1.0	-	2	ID=g17056.t2.CDS32;Parent=g17056.t2
HiC_scaffold_7	gmst	intron	39801517	39801708	519.686462	-	0	ID=g17056.t6.intron29;Parent=g17056.t6
HiC_scaffold_7	gmst	intron	39801517	39801708	562.241133	-	0	ID=g17056.t5.intron32;Parent=g17056.t5
HiC_scaffold_7	gmst	intron	39801517	39801708	564.013197	-	0	ID=g17056.t3.intron32;Parent=g17056.t3
HiC_scaffold_7	gmst	intron	39801517	39801708	564.739883	-	0	ID=g17056.t4.intron32;Parent=g17056.t4
HiC_scaffold_7	AUGUSTUS	intron	39801556	39801708	1.0	-	.	ID=g17056.t1.intron32;Parent=g17056.t1
HiC_scaffold_7	AUGUSTUS	intron	39801556	39801708	1.0	-	.	ID=g17056.t2.intron32;Parent=g17056.t2
HiC_scaffold_7	AUGUSTUS	exon	39801709	39801844	.	-	.	ID=g17056.t1.exon33;Parent=g17056.t1
HiC_scaffold_7	AUGUSTUS	exon	39801709	39801844	.	-	.	ID=g17056.t2.exon33;Parent=g17056.t2
HiC_scaffold_7	AUGUSTUS	CDS	39801709	39801844	1.0	-	0	ID=g17056.t1.CDS33;Parent=g17056.t1
HiC_scaffold_7	AUGUSTUS	CDS	39801709	39801844	1.0	-	0	ID=g17056.t2.CDS33;Parent=g17056.t2
HiC_scaffold_7	gmst	CDS	39801709	39801844	519.686462	-	0	ID=g17056.t6.CDS30;Parent=g17056.t6
HiC_scaffold_7	gmst	exon	39801709	39801844	519.686462	-	0	ID=g17056.t6.exon30;Parent=g17056.t6
HiC_scaffold_7	gmst	CDS	39801709	39801844	562.241133	-	0	ID=g17056.t5.CDS33;Parent=g17056.t5
HiC_scaffold_7	gmst	exon	39801709	39801844	562.241133	-	0	ID=g17056.t5.exon33;Parent=g17056.t5
HiC_scaffold_7	gmst	CDS	39801709	39801844	564.013197	-	0	ID=g17056.t3.CDS33;Parent=g17056.t3
HiC_scaffold_7	gmst	exon	39801709	39801844	564.013197	-	0	ID=g17056.t3.exon33;Parent=g17056.t3
HiC_scaffold_7	gmst	CDS	39801709	39801844	564.739883	-	0	ID=g17056.t4.CDS33;Parent=g17056.t4
HiC_scaffold_7	gmst	exon	39801709	39801844	564.739883	-	0	ID=g17056.t4.exon33;Parent=g17056.t4
HiC_scaffold_7	AUGUSTUS	intron	39801845	39802094	1.0	-	.	ID=g17056.t1.intron33;Parent=g17056.t1
HiC_scaffold_7	AUGUSTUS	intron	39801845	39802094	1.0	-	.	ID=g17056.t2.intron33;Parent=g17056.t2
HiC_scaffold_7	gmst	intron	39801845	39802094	519.686462	-	0	ID=g17056.t6.intron30;Parent=g17056.t6
HiC_scaffold_7	gmst	intron	39801845	39802094	562.241133	-	0	ID=g17056.t5.intron33;Parent=g17056.t5
HiC_scaffold_7	gmst	intron	39801845	39802094	564.013197	-	0	ID=g17056.t3.intron33;Parent=g17056.t3
HiC_scaffold_7	gmst	intron	39801845	39802094	564.739883	-	0	ID=g17056.t4.intron33;Parent=g17056.t4
HiC_scaffold_7	AUGUSTUS	exon	39802095	39802222	.	-	.	ID=g17056.t1.exon34;Parent=g17056.t1
HiC_scaffold_7	AUGUSTUS	exon	39802095	39802222	.	-	.	ID=g17056.t2.exon34;Parent=g17056.t2
HiC_scaffold_7	AUGUSTUS	CDS	39802095	39802222	1.0	-	2	ID=g17056.t1.CDS34;Parent=g17056.t1
HiC_scaffold_7	AUGUSTUS	CDS	39802095	39802222	1.0	-	2	ID=g17056.t2.CDS34;Parent=g17056.t2
HiC_scaffold_7	gmst	CDS	39802095	39802222	519.686462	-	2	ID=g17056.t6.CDS31;Parent=g17056.t6
HiC_scaffold_7	gmst	exon	39802095	39802222	519.686462	-	2	ID=g17056.t6.exon31;Parent=g17056.t6
HiC_scaffold_7	gmst	CDS	39802095	39802222	562.241133	-	2	ID=g17056.t5.CDS34;Parent=g17056.t5
HiC_scaffold_7	gmst	exon	39802095	39802222	562.241133	-	2	ID=g17056.t5.exon34;Parent=g17056.t5
HiC_scaffold_7	gmst	CDS	39802095	39802222	564.013197	-	2	ID=g17056.t3.CDS34;Parent=g17056.t3
HiC_scaffold_7	gmst	exon	39802095	39802222	564.013197	-	2	ID=g17056.t3.exon34;Parent=g17056.t3
HiC_scaffold_7	gmst	CDS	39802095	39802222	564.739883	-	2	ID=g17056.t4.CDS34;Parent=g17056.t4
HiC_scaffold_7	gmst	exon	39802095	39802222	564.739883	-	2	ID=g17056.t4.exon34;Parent=g17056.t4
HiC_scaffold_7	AUGUSTUS	intron	39802223	39802474	1.0	-	.	ID=g17056.t1.intron34;Parent=g17056.t1
HiC_scaffold_7	AUGUSTUS	intron	39802223	39802474	1.0	-	.	ID=g17056.t2.intron34;Parent=g17056.t2
HiC_scaffold_7	gmst	intron	39802223	39802474	519.686462	-	0	ID=g17056.t6.intron31;Parent=g17056.t6
HiC_scaffold_7	gmst	intron	39802223	39802474	562.241133	-	0	ID=g17056.t5.intron34;Parent=g17056.t5
HiC_scaffold_7	gmst	intron	39802223	39802474	564.013197	-	0	ID=g17056.t3.intron34;Parent=g17056.t3
HiC_scaffold_7	gmst	intron	39802223	39802474	564.739883	-	0	ID=g17056.t4.intron34;Parent=g17056.t4
HiC_scaffold_7	AUGUSTUS	exon	39802475	39802716	.	-	.	ID=g17056.t1.exon35;Parent=g17056.t1
HiC_scaffold_7	AUGUSTUS	exon	39802475	39802716	.	-	.	ID=g17056.t2.exon35;Parent=g17056.t2
HiC_scaffold_7	AUGUSTUS	CDS	39802475	39802716	1.0	-	1	ID=g17056.t1.CDS35;Parent=g17056.t1
HiC_scaffold_7	AUGUSTUS	CDS	39802475	39802716	1.0	-	1	ID=g17056.t2.CDS35;Parent=g17056.t2
HiC_scaffold_7	gmst	CDS	39802475	39802716	519.686462	-	1	ID=g17056.t6.CDS32;Parent=g17056.t6
HiC_scaffold_7	gmst	exon	39802475	39802716	519.686462	-	1	ID=g17056.t6.exon32;Parent=g17056.t6
HiC_scaffold_7	gmst	CDS	39802475	39802716	562.241133	-	1	ID=g17056.t5.CDS35;Parent=g17056.t5
HiC_scaffold_7	gmst	exon	39802475	39802716	562.241133	-	1	ID=g17056.t5.exon35;Parent=g17056.t5
HiC_scaffold_7	gmst	CDS	39802475	39802716	564.013197	-	1	ID=g17056.t3.CDS35;Parent=g17056.t3
HiC_scaffold_7	gmst	exon	39802475	39802716	564.013197	-	1	ID=g17056.t3.exon35;Parent=g17056.t3
HiC_scaffold_7	gmst	CDS	39802475	39802716	564.739883	-	1	ID=g17056.t4.CDS35;Parent=g17056.t4
HiC_scaffold_7	gmst	exon	39802475	39802716	564.739883	-	1	ID=g17056.t4.exon35;Parent=g17056.t4
HiC_scaffold_7	AUGUSTUS	intron	39802717	39802838	1.0	-	.	ID=g17056.t1.intron35;Parent=g17056.t1
HiC_scaffold_7	AUGUSTUS	intron	39802717	39802838	1.0	-	.	ID=g17056.t2.intron35;Parent=g17056.t2
HiC_scaffold_7	gmst	intron	39802717	39802838	519.686462	-	0	ID=g17056.t6.intron32;Parent=g17056.t6
HiC_scaffold_7	gmst	intron	39802717	39802838	562.241133	-	0	ID=g17056.t5.intron35;Parent=g17056.t5
HiC_scaffold_7	gmst	intron	39802717	39802838	564.013197	-	0	ID=g17056.t3.intron35;Parent=g17056.t3
HiC_scaffold_7	gmst	intron	39802717	39802838	564.739883	-	0	ID=g17056.t4.intron35;Parent=g17056.t4
HiC_scaffold_7	AUGUSTUS	exon	39802839	39802957	.	-	.	ID=g17056.t1.exon36;Parent=g17056.t1
HiC_scaffold_7	AUGUSTUS	exon	39802839	39802957	.	-	.	ID=g17056.t2.exon36;Parent=g17056.t2
HiC_scaffold_7	AUGUSTUS	CDS	39802839	39802957	1.0	-	0	ID=g17056.t1.CDS36;Parent=g17056.t1
HiC_scaffold_7	AUGUSTUS	CDS	39802839	39802957	1.0	-	0	ID=g17056.t2.CDS36;Parent=g17056.t2
HiC_scaffold_7	gmst	CDS	39802839	39802957	519.686462	-	0	ID=g17056.t6.CDS33;Parent=g17056.t6
HiC_scaffold_7	gmst	exon	39802839	39802957	519.686462	-	0	ID=g17056.t6.exon33;Parent=g17056.t6
HiC_scaffold_7	gmst	CDS	39802839	39802957	562.241133	-	0	ID=g17056.t5.CDS36;Parent=g17056.t5
HiC_scaffold_7	gmst	exon	39802839	39802957	562.241133	-	0	ID=g17056.t5.exon36;Parent=g17056.t5
HiC_scaffold_7	gmst	CDS	39802839	39802957	564.013197	-	0	ID=g17056.t3.CDS36;Parent=g17056.t3
HiC_scaffold_7	gmst	exon	39802839	39802957	564.013197	-	0	ID=g17056.t3.exon36;Parent=g17056.t3
HiC_scaffold_7	gmst	CDS	39802839	39802957	564.739883	-	0	ID=g17056.t4.CDS36;Parent=g17056.t4
HiC_scaffold_7	gmst	exon	39802839	39802957	564.739883	-	0	ID=g17056.t4.exon36;Parent=g17056.t4
HiC_scaffold_7	AUGUSTUS	intron	39802958	39803175	1.0	-	.	ID=g17056.t1.intron36;Parent=g17056.t1
HiC_scaffold_7	AUGUSTUS	intron	39802958	39803175	1.0	-	.	ID=g17056.t2.intron36;Parent=g17056.t2
HiC_scaffold_7	gmst	intron	39802958	39803175	519.686462	-	0	ID=g17056.t6.intron33;Parent=g17056.t6
HiC_scaffold_7	gmst	intron	39802958	39803175	562.241133	-	0	ID=g17056.t5.intron36;Parent=g17056.t5
HiC_scaffold_7	gmst	intron	39802958	39803175	564.013197	-	0	ID=g17056.t3.intron36;Parent=g17056.t3
HiC_scaffold_7	gmst	intron	39802958	39803175	564.739883	-	0	ID=g17056.t4.intron36;Parent=g17056.t4
HiC_scaffold_7	AUGUSTUS	exon	39803176	39803370	.	-	.	ID=g17056.t2.exon37;Parent=g17056.t2
HiC_scaffold_7	AUGUSTUS	CDS	39803176	39803370	0.95	-	0	ID=g17056.t2.CDS37;Parent=g17056.t2
HiC_scaffold_7	gmst	CDS	39803176	39803370	519.686462	-	0	ID=g17056.t6.CDS34;Parent=g17056.t6
HiC_scaffold_7	gmst	exon	39803176	39803370	519.686462	-	0	ID=g17056.t6.exon34;Parent=g17056.t6
HiC_scaffold_7	gmst	CDS	39803176	39803370	564.739883	-	0	ID=g17056.t4.CDS37;Parent=g17056.t4
HiC_scaffold_7	gmst	exon	39803176	39803370	564.739883	-	0	ID=g17056.t4.exon37;Parent=g17056.t4
HiC_scaffold_7	AUGUSTUS	exon	39803176	39803391	.	-	.	ID=g17056.t1.exon37;Parent=g17056.t1
HiC_scaffold_7	AUGUSTUS	CDS	39803176	39803391	1.0	-	0	ID=g17056.t1.CDS37;Parent=g17056.t1
HiC_scaffold_7	gmst	CDS	39803176	39803391	562.241133	-	0	ID=g17056.t5.CDS37;Parent=g17056.t5
HiC_scaffold_7	gmst	exon	39803176	39803391	562.241133	-	0	ID=g17056.t5.exon37;Parent=g17056.t5
HiC_scaffold_7	gmst	CDS	39803176	39803391	564.013197	-	0	ID=g17056.t3.CDS37;Parent=g17056.t3
HiC_scaffold_7	gmst	exon	39803176	39803391	564.013197	-	0	ID=g17056.t3.exon37;Parent=g17056.t3
HiC_scaffold_7	AUGUSTUS	intron	39803371	39803590	0.95	-	.	ID=g17056.t2.intron37;Parent=g17056.t2
HiC_scaffold_7	gmst	intron	39803371	39803590	519.686462	-	0	ID=g17056.t6.intron34;Parent=g17056.t6
HiC_scaffold_7	gmst	intron	39803371	39803590	564.739883	-	0	ID=g17056.t4.intron37;Parent=g17056.t4
HiC_scaffold_7	AUGUSTUS	intron	39803392	39803590	1.0	-	.	ID=g17056.t1.intron37;Parent=g17056.t1
HiC_scaffold_7	gmst	intron	39803392	39803590	562.241133	-	0	ID=g17056.t5.intron37;Parent=g17056.t5
HiC_scaffold_7	gmst	intron	39803392	39803590	564.013197	-	0	ID=g17056.t3.intron37;Parent=g17056.t3
HiC_scaffold_7	AUGUSTUS	exon	39803591	39803712	.	-	.	ID=g17056.t1.exon38;Parent=g17056.t1
HiC_scaffold_7	AUGUSTUS	exon	39803591	39803712	.	-	.	ID=g17056.t2.exon38;Parent=g17056.t2
HiC_scaffold_7	AUGUSTUS	CDS	39803591	39803712	1.0	-	2	ID=g17056.t1.CDS38;Parent=g17056.t1
HiC_scaffold_7	AUGUSTUS	CDS	39803591	39803712	1.0	-	2	ID=g17056.t2.CDS38;Parent=g17056.t2
HiC_scaffold_7	gmst	CDS	39803591	39803712	519.686462	-	2	ID=g17056.t6.CDS35;Parent=g17056.t6
HiC_scaffold_7	gmst	exon	39803591	39803712	519.686462	-	2	ID=g17056.t6.exon35;Parent=g17056.t6
HiC_scaffold_7	gmst	CDS	39803591	39803712	562.241133	-	2	ID=g17056.t5.CDS38;Parent=g17056.t5
HiC_scaffold_7	gmst	exon	39803591	39803712	562.241133	-	2	ID=g17056.t5.exon38;Parent=g17056.t5
HiC_scaffold_7	gmst	CDS	39803591	39803712	564.013197	-	2	ID=g17056.t3.CDS38;Parent=g17056.t3
HiC_scaffold_7	gmst	exon	39803591	39803712	564.013197	-	2	ID=g17056.t3.exon38;Parent=g17056.t3
HiC_scaffold_7	gmst	CDS	39803591	39803712	564.739883	-	2	ID=g17056.t4.CDS38;Parent=g17056.t4
HiC_scaffold_7	gmst	exon	39803591	39803712	564.739883	-	2	ID=g17056.t4.exon38;Parent=g17056.t4
HiC_scaffold_7	AUGUSTUS	intron	39803713	39807265	1.0	-	.	ID=g17056.t1.intron38;Parent=g17056.t1
HiC_scaffold_7	AUGUSTUS	intron	39803713	39807265	1.0	-	.	ID=g17056.t2.intron38;Parent=g17056.t2
HiC_scaffold_7	gmst	intron	39803713	39807265	519.686462	-	0	ID=g17056.t6.intron35;Parent=g17056.t6
HiC_scaffold_7	gmst	intron	39803713	39807265	562.241133	-	0	ID=g17056.t5.intron38;Parent=g17056.t5
HiC_scaffold_7	gmst	intron	39803713	39807265	564.013197	-	0	ID=g17056.t3.intron38;Parent=g17056.t3
HiC_scaffold_7	gmst	intron	39803713	39807265	564.739883	-	0	ID=g17056.t4.intron38;Parent=g17056.t4
HiC_scaffold_7	AUGUSTUS	exon	39807266	39807365	.	-	.	ID=g17056.t1.exon39;Parent=g17056.t1
HiC_scaffold_7	AUGUSTUS	exon	39807266	39807365	.	-	.	ID=g17056.t2.exon39;Parent=g17056.t2
HiC_scaffold_7	AUGUSTUS	CDS	39807266	39807365	1.0	-	0	ID=g17056.t1.CDS39;Parent=g17056.t1
HiC_scaffold_7	AUGUSTUS	CDS	39807266	39807365	1.0	-	0	ID=g17056.t2.CDS39;Parent=g17056.t2
HiC_scaffold_7	gmst	CDS	39807266	39807365	519.686462	-	0	ID=g17056.t6.CDS36;Parent=g17056.t6
HiC_scaffold_7	gmst	exon	39807266	39807365	519.686462	-	0	ID=g17056.t6.exon36;Parent=g17056.t6
HiC_scaffold_7	gmst	CDS	39807266	39807365	562.241133	-	0	ID=g17056.t5.CDS39;Parent=g17056.t5
HiC_scaffold_7	gmst	exon	39807266	39807365	562.241133	-	0	ID=g17056.t5.exon39;Parent=g17056.t5
HiC_scaffold_7	gmst	CDS	39807266	39807365	564.013197	-	0	ID=g17056.t3.CDS39;Parent=g17056.t3
HiC_scaffold_7	gmst	exon	39807266	39807365	564.013197	-	0	ID=g17056.t3.exon39;Parent=g17056.t3
HiC_scaffold_7	gmst	CDS	39807266	39807365	564.739883	-	0	ID=g17056.t4.CDS39;Parent=g17056.t4
HiC_scaffold_7	gmst	exon	39807266	39807365	564.739883	-	0	ID=g17056.t4.exon39;Parent=g17056.t4
HiC_scaffold_7	AUGUSTUS	start_codon	39807363	39807365	.	-	0	ID=g17056.t1.start1;Parent=g17056.t1
HiC_scaffold_7	AUGUSTUS	start_codon	39807363	39807365	.	-	0	ID=g17056.t2.start1;Parent=g17056.t2
HiC_scaffold_7	gmst	start_codon	39807363	39807365	519.686462	-	0	ID=g17056.t6.start1;Parent=g17056.t6
HiC_scaffold_7	gmst	start_codon	39807363	39807365	562.241133	-	0	ID=g17056.t5.start1;Parent=g17056.t5
HiC_scaffold_7	gmst	start_codon	39807363	39807365	564.013197	-	0	ID=g17056.t3.start1;Parent=g17056.t3
HiC_scaffold_7	gmst	start_codon	39807363	39807365	564.739883	-	0	ID=g17056.t4.start1;Parent=g17056.t4
HiC_scaffold_7	AUGUSTUS	stop_codon	39818611	39818613	.	-	0	ID=g17057.t1.stop1;Parent=g17057.t1
HiC_scaffold_7	AUGUSTUS	gene	39818611	39819714	.	-	.	ID=g17057
HiC_scaffold_7	AUGUSTUS	exon	39818611	39819714	.	-	.	ID=g17057.t1.exon1;Parent=g17057.t1
HiC_scaffold_7	AUGUSTUS	mRNA	39818611	39819714	1.0	-	.	ID=g17057.t1;Parent=g17057;em_target=9668.ENSMPUP00000019995;em_score=793.4;em_evalue=8.4e-242;em_tcov=.;em_OGs=2CN8E@1|root,2QUH0@2759|Eukaryota,38ETB@33154|Opisthokonta,3BMMZ@33208|Metazoa,3CTSX@33213|Bilateria,489SQ@7711|Chordata,48Z17@7742|Vertebrata,3JAU0@40674|Mammalia,3EQWC@33554|Carnivora;em_COG_cat=T;em_desc=Lysophosphatidic acid receptor 5;em_max_annot_lvl=33208|Metazoa;em_KEGG_ko=ko:K08390;em_KEGG_Pathway=ko04015,ko04072,ko04151,ko05200,map04015,map04072,map04151,map05200;em_BRITE=ko00000,ko00001,ko04030;em_PFAMs=7tm_1;em_Preferred_name=LPAR5;em_GOs=GO:0005575,GO:0005623,GO:0005886,GO:0006355,GO:0006950,GO:0007154,GO:0007165,GO:0007186,GO:0007610,GO:0008150,GO:0009889,GO:0009987,GO:0010468,GO:0010556,GO:0016020,GO:0019219,GO:0019222,GO:0023052,GO:0031323,GO:0031326,GO:0032501,GO:0032793,GO:0033555,GO:0044093,GO:0044464,GO:0048265,GO:0048266,GO:0048518,GO:0050789,GO:0050794,GO:0050896,GO:0051090,GO:0051091,GO:0051171,GO:0051252,GO:0051716,GO:0060255,GO:0065007,GO:0065009,GO:0071944,GO:0080090,GO:1903506,GO:2000112,GO:2001141
HiC_scaffold_7	AUGUSTUS	CDS	39818611	39819714	1.0	-	0	ID=g17057.t1.CDS1;Parent=g17057.t1
HiC_scaffold_7	AUGUSTUS	start_codon	39819712	39819714	.	-	0	ID=g17057.t1.start1;Parent=g17057.t1
HiC_scaffold_7	AUGUSTUS	stop_codon	39830456	39830458	.	-	0	ID=g17058.t1.stop1;Parent=g17058.t1
HiC_scaffold_7	AUGUSTUS	stop_codon	39830456	39830458	.	-	0	ID=g17058.t2.stop1;Parent=g17058.t2
HiC_scaffold_7	GeneMark.hmm3	stop_codon	39830456	39830458	.	-	0	ID=g17058.t3.stop1;Parent=g17058.t3
HiC_scaffold_7	AUGUSTUS	exon	39830456	39830578	.	-	.	ID=g17058.t1.exon1;Parent=g17058.t1
HiC_scaffold_7	AUGUSTUS	exon	39830456	39830578	.	-	.	ID=g17058.t2.exon1;Parent=g17058.t2
HiC_scaffold_7	GeneMark.hmm3	CDS	39830456	39830578	.	-	0	ID=g17058.t3.CDS1;Parent=g17058.t3
HiC_scaffold_7	GeneMark.hmm3	exon	39830456	39830578	.	-	0	ID=g17058.t3.exon1;Parent=g17058.t3
HiC_scaffold_7	AUGUSTUS	CDS	39830456	39830578	1.0	-	0	ID=g17058.t1.CDS1;Parent=g17058.t1
HiC_scaffold_7	AUGUSTUS	CDS	39830456	39830578	1.0	-	0	ID=g17058.t2.CDS1;Parent=g17058.t2
HiC_scaffold_7	AUGUSTUS	gene	39830456	39838842	.	-	.	ID=g17058
HiC_scaffold_7	AUGUSTUS	mRNA	39830456	39838842	.	-	.	ID=g17058.t1;Parent=g17058;em_target=9668.ENSMPUP00000016750;em_score=1145.2;em_evalue=0.0;em_tcov=.;em_OGs=2C1FN@1|root,2R6TS@2759|Eukaryota,38V2C@33154|Opisthokonta,3BANV@33208|Metazoa,3D2QN@33213|Bilateria,4883M@7711|Chordata,49333@7742|Vertebrata,3JD4N@40674|Mammalia,3EHHR@33554|Carnivora;em_COG_cat=S;em_desc=Acrosin binding protein;em_max_annot_lvl=33208|Metazoa;em_Preferred_name=ACRBP;em_PFAMs=PBP_sp32;em_GOs=GO:0000003,GO:0001669,GO:0002080,GO:0003006,GO:0003674,GO:0005575,GO:0005576,GO:0005622,GO:0005623,GO:0005634,GO:0005737,GO:0007276,GO:0007281,GO:0007283,GO:0007286,GO:0008047,GO:0008150,GO:0009893,GO:0009987,GO:0010604,GO:0010952,GO:0012505,GO:0012506,GO:0016020,GO:0016504,GO:0019222,GO:0019953,GO:0021700,GO:0022412,GO:0022414,GO:0030141,GO:0030154,GO:0030162,GO:0030234,GO:0030659,GO:0030667,GO:0031090,GO:0031323,GO:0031325,GO:0031410,GO:0031982,GO:0032268,GO:0032270,GO:0032501,GO:0032502,GO:0032504,GO:0043085,GO:0043226,GO:0043227,GO:0043229,GO:0043231,GO:0044093,GO:0044422,GO:0044424,GO:0044433,GO:0044444,GO:0044446,GO:0044464,GO:0044703,GO:0045862,GO:0048232,GO:0048240,GO:0048468,GO:0048469,GO:0048515,GO:0048518,GO:0048522,GO:0048609,GO:0048856,GO:0048869,GO:0050789,GO:0050790,GO:0050794,GO:0051171,GO:0051173,GO:0051246,GO:0051247,GO:0051336,GO:0051345,GO:0051704,GO:0052547,GO:0060255,GO:0061134,GO:0065007,GO:0065009,GO:0080090,GO:0097223,GO:0097708,GO:0098588,GO:0098772,GO:0098805,GO:0099503
HiC_scaffold_7	AUGUSTUS	mRNA	39830456	39838842	.	-	.	ID=g17058.t2;Parent=g17058;em_target=9668.ENSMPUP00000016750;em_score=1060.0;em_evalue=0.0;em_tcov=.;em_OGs=2C1FN@1|root,2R6TS@2759|Eukaryota,38V2C@33154|Opisthokonta,3BANV@33208|Metazoa,3D2QN@33213|Bilateria,4883M@7711|Chordata,49333@7742|Vertebrata,3JD4N@40674|Mammalia,3EHHR@33554|Carnivora;em_COG_cat=S;em_desc=Acrosin binding protein;em_max_annot_lvl=33208|Metazoa;em_Preferred_name=ACRBP;em_PFAMs=PBP_sp32;em_GOs=GO:0000003,GO:0001669,GO:0002080,GO:0003006,GO:0003674,GO:0005575,GO:0005576,GO:0005622,GO:0005623,GO:0005634,GO:0005737,GO:0007276,GO:0007281,GO:0007283,GO:0007286,GO:0008047,GO:0008150,GO:0009893,GO:0009987,GO:0010604,GO:0010952,GO:0012505,GO:0012506,GO:0016020,GO:0016504,GO:0019222,GO:0019953,GO:0021700,GO:0022412,GO:0022414,GO:0030141,GO:0030154,GO:0030162,GO:0030234,GO:0030659,GO:0030667,GO:0031090,GO:0031323,GO:0031325,GO:0031410,GO:0031982,GO:0032268,GO:0032270,GO:0032501,GO:0032502,GO:0032504,GO:0043085,GO:0043226,GO:0043227,GO:0043229,GO:0043231,GO:0044093,GO:0044422,GO:0044424,GO:0044433,GO:0044444,GO:0044446,GO:0044464,GO:0044703,GO:0045862,GO:0048232,GO:0048240,GO:0048468,GO:0048469,GO:0048515,GO:0048518,GO:0048522,GO:0048609,GO:0048856,GO:0048869,GO:0050789,GO:0050790,GO:0050794,GO:0051171,GO:0051173,GO:0051246,GO:0051247,GO:0051336,GO:0051345,GO:0051704,GO:0052547,GO:0060255,GO:0061134,GO:0065007,GO:0065009,GO:0080090,GO:0097223,GO:0097708,GO:0098588,GO:0098772,GO:0098805,GO:0099503
HiC_scaffold_7	GeneMark.hmm3	mRNA	39830456	39838842	.	-	.	ID=g17058.t3;Parent=g17058;em_target=9668.ENSMPUP00000016750;em_score=1164.7;em_evalue=0.0;em_tcov=.;em_OGs=2C1FN@1|root,2R6TS@2759|Eukaryota,38V2C@33154|Opisthokonta,3BANV@33208|Metazoa,3D2QN@33213|Bilateria,4883M@7711|Chordata,49333@7742|Vertebrata,3JD4N@40674|Mammalia,3EHHR@33554|Carnivora;em_COG_cat=S;em_desc=Acrosin binding protein;em_max_annot_lvl=33208|Metazoa;em_Preferred_name=ACRBP;em_PFAMs=PBP_sp32;em_GOs=GO:0000003,GO:0001669,GO:0002080,GO:0003006,GO:0003674,GO:0005575,GO:0005576,GO:0005622,GO:0005623,GO:0005634,GO:0005737,GO:0007276,GO:0007281,GO:0007283,GO:0007286,GO:0008047,GO:0008150,GO:0009893,GO:0009987,GO:0010604,GO:0010952,GO:0012505,GO:0012506,GO:0016020,GO:0016504,GO:0019222,GO:0019953,GO:0021700,GO:0022412,GO:0022414,GO:0030141,GO:0030154,GO:0030162,GO:0030234,GO:0030659,GO:0030667,GO:0031090,GO:0031323,GO:0031325,GO:0031410,GO:0031982,GO:0032268,GO:0032270,GO:0032501,GO:0032502,GO:0032504,GO:0043085,GO:0043226,GO:0043227,GO:0043229,GO:0043231,GO:0044093,GO:0044422,GO:0044424,GO:0044433,GO:0044444,GO:0044446,GO:0044464,GO:0044703,GO:0045862,GO:0048232,GO:0048240,GO:0048468,GO:0048469,GO:0048515,GO:0048518,GO:0048522,GO:0048609,GO:0048856,GO:0048869,GO:0050789,GO:0050790,GO:0050794,GO:0051171,GO:0051173,GO:0051246,GO:0051247,GO:0051336,GO:0051345,GO:0051704,GO:0052547,GO:0060255,GO:0061134,GO:0065007,GO:0065009,GO:0080090,GO:0097223,GO:0097708,GO:0098588,GO:0098772,GO:0098805,GO:0099503
HiC_scaffold_7	GeneMark.hmm3	intron	39830579	39831218	.	-	0	ID=g17058.t3.intron1;Parent=g17058.t3
HiC_scaffold_7	AUGUSTUS	intron	39830579	39831218	1.0	-	.	ID=g17058.t1.intron1;Parent=g17058.t1
HiC_scaffold_7	AUGUSTUS	intron	39830579	39831218	1.0	-	.	ID=g17058.t2.intron1;Parent=g17058.t2
HiC_scaffold_7	AUGUSTUS	exon	39831219	39831302	.	-	.	ID=g17058.t1.exon2;Parent=g17058.t1
HiC_scaffold_7	AUGUSTUS	exon	39831219	39831302	.	-	.	ID=g17058.t2.exon2;Parent=g17058.t2
HiC_scaffold_7	GeneMark.hmm3	CDS	39831219	39831302	.	-	0	ID=g17058.t3.CDS2;Parent=g17058.t3
HiC_scaffold_7	GeneMark.hmm3	exon	39831219	39831302	.	-	0	ID=g17058.t3.exon2;Parent=g17058.t3
HiC_scaffold_7	AUGUSTUS	CDS	39831219	39831302	1.0	-	0	ID=g17058.t1.CDS2;Parent=g17058.t1
HiC_scaffold_7	AUGUSTUS	CDS	39831219	39831302	1.0	-	0	ID=g17058.t2.CDS2;Parent=g17058.t2
HiC_scaffold_7	GeneMark.hmm3	intron	39831303	39832476	.	-	0	ID=g17058.t3.intron2;Parent=g17058.t3
HiC_scaffold_7	AUGUSTUS	intron	39831303	39832476	1.0	-	.	ID=g17058.t1.intron2;Parent=g17058.t1
HiC_scaffold_7	AUGUSTUS	intron	39831303	39832476	1.0	-	.	ID=g17058.t2.intron2;Parent=g17058.t2
HiC_scaffold_7	AUGUSTUS	exon	39832477	39832644	.	-	.	ID=g17058.t1.exon3;Parent=g17058.t1
HiC_scaffold_7	AUGUSTUS	exon	39832477	39832644	.	-	.	ID=g17058.t2.exon3;Parent=g17058.t2
HiC_scaffold_7	GeneMark.hmm3	CDS	39832477	39832644	.	-	0	ID=g17058.t3.CDS3;Parent=g17058.t3
HiC_scaffold_7	GeneMark.hmm3	exon	39832477	39832644	.	-	0	ID=g17058.t3.exon3;Parent=g17058.t3
HiC_scaffold_7	AUGUSTUS	CDS	39832477	39832644	1.0	-	0	ID=g17058.t1.CDS3;Parent=g17058.t1
HiC_scaffold_7	AUGUSTUS	CDS	39832477	39832644	1.0	-	0	ID=g17058.t2.CDS3;Parent=g17058.t2
HiC_scaffold_7	GeneMark.hmm3	intron	39832645	39832766	.	-	0	ID=g17058.t3.intron3;Parent=g17058.t3
HiC_scaffold_7	AUGUSTUS	intron	39832645	39832766	1.0	-	.	ID=g17058.t1.intron3;Parent=g17058.t1
HiC_scaffold_7	AUGUSTUS	intron	39832645	39832766	1.0	-	.	ID=g17058.t2.intron3;Parent=g17058.t2
HiC_scaffold_7	AUGUSTUS	exon	39832767	39832946	.	-	.	ID=g17058.t1.exon4;Parent=g17058.t1
HiC_scaffold_7	AUGUSTUS	exon	39832767	39832946	.	-	.	ID=g17058.t2.exon4;Parent=g17058.t2
HiC_scaffold_7	GeneMark.hmm3	CDS	39832767	39832946	.	-	0	ID=g17058.t3.CDS4;Parent=g17058.t3
HiC_scaffold_7	GeneMark.hmm3	exon	39832767	39832946	.	-	0	ID=g17058.t3.exon4;Parent=g17058.t3
HiC_scaffold_7	AUGUSTUS	CDS	39832767	39832946	1.0	-	0	ID=g17058.t1.CDS4;Parent=g17058.t1
HiC_scaffold_7	AUGUSTUS	CDS	39832767	39832946	1.0	-	0	ID=g17058.t2.CDS4;Parent=g17058.t2
HiC_scaffold_7	GeneMark.hmm3	intron	39832947	39835640	.	-	0	ID=g17058.t3.intron4;Parent=g17058.t3
HiC_scaffold_7	AUGUSTUS	intron	39832947	39835640	1.0	-	.	ID=g17058.t1.intron4;Parent=g17058.t1
HiC_scaffold_7	AUGUSTUS	intron	39832947	39835640	1.0	-	.	ID=g17058.t2.intron4;Parent=g17058.t2
HiC_scaffold_7	AUGUSTUS	exon	39835641	39835773	.	-	.	ID=g17058.t1.exon5;Parent=g17058.t1
HiC_scaffold_7	AUGUSTUS	exon	39835641	39835773	.	-	.	ID=g17058.t2.exon5;Parent=g17058.t2
HiC_scaffold_7	GeneMark.hmm3	CDS	39835641	39835773	.	-	1	ID=g17058.t3.CDS5;Parent=g17058.t3
HiC_scaffold_7	GeneMark.hmm3	exon	39835641	39835773	.	-	1	ID=g17058.t3.exon5;Parent=g17058.t3
HiC_scaffold_7	AUGUSTUS	CDS	39835641	39835773	1.0	-	1	ID=g17058.t1.CDS5;Parent=g17058.t1
HiC_scaffold_7	AUGUSTUS	CDS	39835641	39835773	1.0	-	1	ID=g17058.t2.CDS5;Parent=g17058.t2
HiC_scaffold_7	GeneMark.hmm3	intron	39835774	39836272	.	-	2	ID=g17058.t3.intron5;Parent=g17058.t3
HiC_scaffold_7	AUGUSTUS	intron	39835774	39836272	1.0	-	.	ID=g17058.t1.intron5;Parent=g17058.t1
HiC_scaffold_7	AUGUSTUS	intron	39835774	39836272	1.0	-	.	ID=g17058.t2.intron5;Parent=g17058.t2
HiC_scaffold_7	AUGUSTUS	exon	39836273	39836469	.	-	.	ID=g17058.t2.exon6;Parent=g17058.t2
HiC_scaffold_7	AUGUSTUS	CDS	39836273	39836469	0.95	-	0	ID=g17058.t2.CDS6;Parent=g17058.t2
HiC_scaffold_7	AUGUSTUS	exon	39836273	39836589	.	-	.	ID=g17058.t1.exon6;Parent=g17058.t1
HiC_scaffold_7	AUGUSTUS	CDS	39836273	39836589	0.81	-	0	ID=g17058.t1.CDS6;Parent=g17058.t1
HiC_scaffold_7	GeneMark.hmm3	CDS	39836273	39836625	.	-	0	ID=g17058.t3.CDS6;Parent=g17058.t3
HiC_scaffold_7	GeneMark.hmm3	exon	39836273	39836625	.	-	0	ID=g17058.t3.exon6;Parent=g17058.t3
HiC_scaffold_7	AUGUSTUS	intron	39836470	39836668	0.95	-	.	ID=g17058.t2.intron6;Parent=g17058.t2
HiC_scaffold_7	AUGUSTUS	intron	39836590	39836668	0.81	-	.	ID=g17058.t1.intron6;Parent=g17058.t1
HiC_scaffold_7	GeneMark.hmm3	intron	39836626	39836668	.	-	0	ID=g17058.t3.intron6;Parent=g17058.t3
HiC_scaffold_7	AUGUSTUS	exon	39836669	39836718	.	-	.	ID=g17058.t1.exon7;Parent=g17058.t1
HiC_scaffold_7	AUGUSTUS	exon	39836669	39836718	.	-	.	ID=g17058.t2.exon7;Parent=g17058.t2
HiC_scaffold_7	GeneMark.hmm3	CDS	39836669	39836718	.	-	2	ID=g17058.t3.CDS7;Parent=g17058.t3
HiC_scaffold_7	GeneMark.hmm3	exon	39836669	39836718	.	-	2	ID=g17058.t3.exon7;Parent=g17058.t3
HiC_scaffold_7	AUGUSTUS	CDS	39836669	39836718	0.99	-	2	ID=g17058.t1.CDS7;Parent=g17058.t1
HiC_scaffold_7	AUGUSTUS	CDS	39836669	39836718	1.0	-	2	ID=g17058.t2.CDS7;Parent=g17058.t2
HiC_scaffold_7	GeneMark.hmm3	intron	39836719	39837374	.	-	1	ID=g17058.t3.intron7;Parent=g17058.t3
HiC_scaffold_7	AUGUSTUS	intron	39836719	39837374	1.0	-	.	ID=g17058.t1.intron7;Parent=g17058.t1
HiC_scaffold_7	AUGUSTUS	intron	39836719	39837374	1.0	-	.	ID=g17058.t2.intron7;Parent=g17058.t2
HiC_scaffold_7	AUGUSTUS	exon	39837375	39837492	.	-	.	ID=g17058.t1.exon8;Parent=g17058.t1
HiC_scaffold_7	AUGUSTUS	exon	39837375	39837492	.	-	.	ID=g17058.t2.exon8;Parent=g17058.t2
HiC_scaffold_7	GeneMark.hmm3	CDS	39837375	39837492	.	-	0	ID=g17058.t3.CDS8;Parent=g17058.t3
HiC_scaffold_7	GeneMark.hmm3	exon	39837375	39837492	.	-	0	ID=g17058.t3.exon8;Parent=g17058.t3
HiC_scaffold_7	AUGUSTUS	CDS	39837375	39837492	1.0	-	0	ID=g17058.t1.CDS8;Parent=g17058.t1
HiC_scaffold_7	AUGUSTUS	CDS	39837375	39837492	1.0	-	0	ID=g17058.t2.CDS8;Parent=g17058.t2
HiC_scaffold_7	GeneMark.hmm3	intron	39837493	39837980	.	-	0	ID=g17058.t3.intron8;Parent=g17058.t3
HiC_scaffold_7	AUGUSTUS	intron	39837493	39837980	1.0	-	.	ID=g17058.t1.intron8;Parent=g17058.t1
HiC_scaffold_7	AUGUSTUS	intron	39837493	39837980	1.0	-	.	ID=g17058.t2.intron8;Parent=g17058.t2
HiC_scaffold_7	AUGUSTUS	exon	39837981	39838075	.	-	.	ID=g17058.t1.exon9;Parent=g17058.t1
HiC_scaffold_7	AUGUSTUS	exon	39837981	39838075	.	-	.	ID=g17058.t2.exon9;Parent=g17058.t2
HiC_scaffold_7	GeneMark.hmm3	CDS	39837981	39838075	.	-	2	ID=g17058.t3.CDS9;Parent=g17058.t3
HiC_scaffold_7	GeneMark.hmm3	exon	39837981	39838075	.	-	2	ID=g17058.t3.exon9;Parent=g17058.t3
HiC_scaffold_7	AUGUSTUS	CDS	39837981	39838075	1.0	-	2	ID=g17058.t1.CDS9;Parent=g17058.t1
HiC_scaffold_7	AUGUSTUS	CDS	39837981	39838075	1.0	-	2	ID=g17058.t2.CDS9;Parent=g17058.t2
HiC_scaffold_7	GeneMark.hmm3	intron	39838076	39838274	.	-	1	ID=g17058.t3.intron9;Parent=g17058.t3
HiC_scaffold_7	AUGUSTUS	intron	39838076	39838274	1.0	-	.	ID=g17058.t1.intron9;Parent=g17058.t1
HiC_scaffold_7	AUGUSTUS	intron	39838076	39838274	1.0	-	.	ID=g17058.t2.intron9;Parent=g17058.t2
HiC_scaffold_7	AUGUSTUS	exon	39838275	39838493	.	-	.	ID=g17058.t1.exon10;Parent=g17058.t1
HiC_scaffold_7	AUGUSTUS	exon	39838275	39838493	.	-	.	ID=g17058.t2.exon10;Parent=g17058.t2
HiC_scaffold_7	GeneMark.hmm3	CDS	39838275	39838493	.	-	2	ID=g17058.t3.CDS10;Parent=g17058.t3
HiC_scaffold_7	GeneMark.hmm3	exon	39838275	39838493	.	-	2	ID=g17058.t3.exon10;Parent=g17058.t3
HiC_scaffold_7	AUGUSTUS	CDS	39838275	39838493	1.0	-	2	ID=g17058.t1.CDS10;Parent=g17058.t1
HiC_scaffold_7	AUGUSTUS	CDS	39838275	39838493	1.0	-	2	ID=g17058.t2.CDS10;Parent=g17058.t2
HiC_scaffold_7	GeneMark.hmm3	intron	39838494	39838799	.	-	1	ID=g17058.t3.intron10;Parent=g17058.t3
HiC_scaffold_7	AUGUSTUS	intron	39838494	39838799	1.0	-	.	ID=g17058.t1.intron10;Parent=g17058.t1
HiC_scaffold_7	AUGUSTUS	intron	39838494	39838799	1.0	-	.	ID=g17058.t2.intron10;Parent=g17058.t2
HiC_scaffold_7	AUGUSTUS	exon	39838800	39838842	.	-	.	ID=g17058.t1.exon11;Parent=g17058.t1
HiC_scaffold_7	AUGUSTUS	exon	39838800	39838842	.	-	.	ID=g17058.t2.exon11;Parent=g17058.t2
HiC_scaffold_7	GeneMark.hmm3	CDS	39838800	39838842	.	-	0	ID=g17058.t3.CDS11;Parent=g17058.t3
HiC_scaffold_7	GeneMark.hmm3	exon	39838800	39838842	.	-	0	ID=g17058.t3.exon11;Parent=g17058.t3
HiC_scaffold_7	AUGUSTUS	CDS	39838800	39838842	1.0	-	0	ID=g17058.t1.CDS11;Parent=g17058.t1
HiC_scaffold_7	AUGUSTUS	CDS	39838800	39838842	1.0	-	0	ID=g17058.t2.CDS11;Parent=g17058.t2
HiC_scaffold_7	AUGUSTUS	start_codon	39838840	39838842	.	-	0	ID=g17058.t1.start1;Parent=g17058.t1
HiC_scaffold_7	AUGUSTUS	start_codon	39838840	39838842	.	-	0	ID=g17058.t2.start1;Parent=g17058.t2
HiC_scaffold_7	GeneMark.hmm3	start_codon	39838840	39838842	.	-	0	ID=g17058.t3.start1;Parent=g17058.t3
HiC_scaffold_7	AUGUSTUS	stop_codon	39840426	39840428	.	-	0	ID=g17059.t1.stop1;Parent=g17059.t1
HiC_scaffold_7	AUGUSTUS	stop_codon	39840426	39840428	.	-	0	ID=g17059.t2.stop1;Parent=g17059.t2
HiC_scaffold_7	gmst	stop_codon	39840426	39840428	81.263736	-	0	ID=g17059.t3.stop1;Parent=g17059.t3
HiC_scaffold_7	AUGUSTUS	exon	39840426	39840465	.	-	.	ID=g17059.t1.exon1;Parent=g17059.t1
HiC_scaffold_7	AUGUSTUS	exon	39840426	39840465	.	-	.	ID=g17059.t2.exon1;Parent=g17059.t2
HiC_scaffold_7	AUGUSTUS	CDS	39840426	39840465	1.0	-	1	ID=g17059.t1.CDS1;Parent=g17059.t1
HiC_scaffold_7	AUGUSTUS	CDS	39840426	39840465	1.0	-	1	ID=g17059.t2.CDS1;Parent=g17059.t2
HiC_scaffold_7	gmst	CDS	39840426	39840465	81.263736	-	1	ID=g17059.t3.CDS1;Parent=g17059.t3
HiC_scaffold_7	gmst	exon	39840426	39840465	81.263736	-	1	ID=g17059.t3.exon1;Parent=g17059.t3
HiC_scaffold_7	AUGUSTUS	gene	39840426	39846731	.	-	.	ID=g17059
HiC_scaffold_7	gmst	mRNA	39840426	39846731	.	-	.	ID=g17059.t3;Parent=g17059;em_target=10116.ENSRNOP00000024116;em_score=552.7;em_evalue=2.9e-169;em_tcov=.;em_OGs=COG5034@1|root,KOG1973@2759|Eukaryota,38MUR@33154|Opisthokonta,3BFWJ@33208|Metazoa,3CTNK@33213|Bilateria,482KJ@7711|Chordata,4907S@7742|Vertebrata,3JAUW@40674|Mammalia,35GJS@314146|Euarchontoglires,4Q3ST@9989|Rodentia;em_COG_cat=B;em_desc=Inhibitor of growth proteins N-terminal histone-binding;em_max_annot_lvl=33208|Metazoa;em_Preferred_name=ING4;em_KEGG_ko=ko:K11345,ko:K11346;em_BRITE=ko00000,ko03036;em_PFAMs=ING;em_GOs=GO:0000123,GO:0003674,GO:0003712,GO:0003713,GO:0005488,GO:0005515,GO:0005575,GO:0005622,GO:0005623,GO:0005634,GO:0005654,GO:0005737,GO:0005829,GO:0005856,GO:0006139,GO:0006259,GO:0006260,GO:0006325,GO:0006355,GO:0006464,GO:0006473,GO:0006475,GO:0006725,GO:0006807,GO:0006915,GO:0006950,GO:0006974,GO:0006978,GO:0006996,GO:0007049,GO:0007050,GO:0007154,GO:0007165,GO:0008150,GO:0008152,GO:0008219,GO:0008285,GO:0009058,GO:0009059,GO:0009889,GO:0009890,GO:0009891,GO:0009892,GO:0009893,GO:0009987,GO:0010468,GO:0010556,GO:0010557,GO:0010558,GO:0010604,GO:0010605,GO:0010629,GO:0010941,GO:0010942,GO:0012501,GO:0016043,GO:0016569,GO:0016570,GO:0016573,GO:0018193,GO:0018205,GO:0018393,GO:0018394,GO:0019219,GO:0019222,GO:0019538,GO:0022402,GO:0023052,GO:0030330,GO:0031248,GO:0031323,GO:0031324,GO:0031325,GO:0031326,GO:0031327,GO:0031328,GO:0031974,GO:0031981,GO:0032991,GO:0033554,GO:0034641,GO:0034645,GO:0035064,GO:0035556,GO:0036211,GO:0040008,GO:0042127,GO:0042393,GO:0042770,GO:0042772,GO:0042981,GO:0043065,GO:0043067,GO:0043068,GO:0043170,GO:0043226,GO:0043227,GO:0043228,GO:0043229,GO:0043231,GO:0043232,GO:0043233,GO:0043412,GO:0043543,GO:0043966,GO:0043967,GO:0043981,GO:0043982,GO:0043983,GO:0044237,GO:0044238,GO:0044249,GO:0044260,GO:0044267,GO:0044422,GO:0044424,GO:0044428,GO:0044444,GO:0044446,GO:0044451,GO:0044464,GO:0045111,GO:0045786,GO:0045892,GO:0045926,GO:0045934,GO:0045935,GO:0046483,GO:0048518,GO:0048519,GO:0048522,GO:0048523,GO:0050789,GO:0050794,GO:0050896,GO:0051171,GO:0051172,GO:0051173,GO:0051252,GO:0051253,GO:0051254,GO:0051276,GO:0051716,GO:0051726,GO:0060255,GO:0065007,GO:0070013,GO:0070775,GO:0070776,GO:0071704,GO:0071840,GO:0072331,GO:0080090,GO:0090304,GO:0140030,GO:0140034,GO:0140110,GO:1901360,GO:1901564,GO:1901576,GO:1902493,GO:1902494,GO:1902679,GO:1902680,GO:1903506,GO:1903507,GO:1903508,GO:1990234,GO:2000112,GO:2000113,GO:2001141
HiC_scaffold_7	AUGUSTUS	mRNA	39840426	39846731	1.0	-	.	ID=g17059.t1;Parent=g17059;em_target=42254.XP_004610511.1;em_score=557.0;em_evalue=9.2e-172;em_tcov=.;em_OGs=COG5034@1|root,KOG1973@2759|Eukaryota,38MUR@33154|Opisthokonta,3BFWJ@33208|Metazoa,3CTNK@33213|Bilateria,482KJ@7711|Chordata,4907S@7742|Vertebrata,3JG8G@40674|Mammalia;em_COG_cat=B;em_desc=inhibitor of growth;em_max_annot_lvl=33208|Metazoa;em_Preferred_name=ING4;em_KEGG_ko=ko:K11345,ko:K11346;em_BRITE=ko00000,ko03036;em_PFAMs=ING;em_GOs=GO:0000123,GO:0003674,GO:0003712,GO:0003713,GO:0005488,GO:0005515,GO:0005575,GO:0005622,GO:0005623,GO:0005634,GO:0005654,GO:0005737,GO:0005829,GO:0005856,GO:0006139,GO:0006259,GO:0006260,GO:0006325,GO:0006355,GO:0006464,GO:0006473,GO:0006475,GO:0006725,GO:0006807,GO:0006915,GO:0006950,GO:0006974,GO:0006978,GO:0006996,GO:0007049,GO:0007050,GO:0007154,GO:0007165,GO:0008150,GO:0008152,GO:0008219,GO:0008285,GO:0009058,GO:0009059,GO:0009889,GO:0009890,GO:0009891,GO:0009892,GO:0009893,GO:0009987,GO:0010468,GO:0010556,GO:0010557,GO:0010558,GO:0010604,GO:0010605,GO:0010629,GO:0010941,GO:0010942,GO:0012501,GO:0016043,GO:0016569,GO:0016570,GO:0016573,GO:0018193,GO:0018205,GO:0018393,GO:0018394,GO:0019219,GO:0019222,GO:0019538,GO:0022402,GO:0023052,GO:0030330,GO:0031248,GO:0031323,GO:0031324,GO:0031325,GO:0031326,GO:0031327,GO:0031328,GO:0031974,GO:0031981,GO:0032991,GO:0033554,GO:0034641,GO:0034645,GO:0035064,GO:0035556,GO:0036211,GO:0040008,GO:0042127,GO:0042393,GO:0042770,GO:0042772,GO:0042981,GO:0043065,GO:0043067,GO:0043068,GO:0043170,GO:0043226,GO:0043227,GO:0043228,GO:0043229,GO:0043231,GO:0043232,GO:0043233,GO:0043412,GO:0043543,GO:0043966,GO:0043967,GO:0043981,GO:0043982,GO:0043983,GO:0044237,GO:0044238,GO:0044249,GO:0044260,GO:0044267,GO:0044422,GO:0044424,GO:0044428,GO:0044444,GO:0044446,GO:0044451,GO:0044464,GO:0045111,GO:0045786,GO:0045892,GO:0045926,GO:0045934,GO:0045935,GO:0046483,GO:0048518,GO:0048519,GO:0048522,GO:0048523,GO:0050789,GO:0050794,GO:0050896,GO:0051171,GO:0051172,GO:0051173,GO:0051252,GO:0051253,GO:0051254,GO:0051276,GO:0051716,GO:0051726,GO:0060255,GO:0065007,GO:0070013,GO:0070775,GO:0070776,GO:0071704,GO:0071840,GO:0072331,GO:0080090,GO:0090304,GO:0140030,GO:0140034,GO:0140110,GO:1901360,GO:1901564,GO:1901576,GO:1902493,GO:1902494,GO:1902679,GO:1902680,GO:1903506,GO:1903507,GO:1903508,GO:1990234,GO:2000112,GO:2000113,GO:2001141
HiC_scaffold_7	AUGUSTUS	mRNA	39840426	39846731	1.0	-	.	ID=g17059.t2;Parent=g17059;em_target=246437.XP_006170875.1;em_score=562.0;em_evalue=4.4e-172;em_tcov=.;em_OGs=COG5034@1|root,KOG1973@2759|Eukaryota,38MUR@33154|Opisthokonta,3BFWJ@33208|Metazoa,3CTNK@33213|Bilateria,482KJ@7711|Chordata,4907S@7742|Vertebrata,3JAUW@40674|Mammalia,35GJS@314146|Euarchontoglires;em_COG_cat=B;em_desc=histone H4-K12 acetylation;em_max_annot_lvl=33208|Metazoa;em_Preferred_name=ING4;em_KEGG_ko=ko:K11345,ko:K11346;em_BRITE=ko00000,ko03036;em_PFAMs=ING;em_GOs=GO:0000123,GO:0003674,GO:0003712,GO:0003713,GO:0005488,GO:0005515,GO:0005575,GO:0005622,GO:0005623,GO:0005634,GO:0005654,GO:0005737,GO:0005829,GO:0005856,GO:0006139,GO:0006259,GO:0006260,GO:0006325,GO:0006355,GO:0006464,GO:0006473,GO:0006475,GO:0006725,GO:0006807,GO:0006915,GO:0006950,GO:0006974,GO:0006978,GO:0006996,GO:0007049,GO:0007050,GO:0007154,GO:0007165,GO:0008150,GO:0008152,GO:0008219,GO:0008285,GO:0009058,GO:0009059,GO:0009889,GO:0009890,GO:0009891,GO:0009892,GO:0009893,GO:0009987,GO:0010468,GO:0010556,GO:0010557,GO:0010558,GO:0010604,GO:0010605,GO:0010629,GO:0010941,GO:0010942,GO:0012501,GO:0016043,GO:0016569,GO:0016570,GO:0016573,GO:0018193,GO:0018205,GO:0018393,GO:0018394,GO:0019219,GO:0019222,GO:0019538,GO:0022402,GO:0023052,GO:0030330,GO:0031248,GO:0031323,GO:0031324,GO:0031325,GO:0031326,GO:0031327,GO:0031328,GO:0031974,GO:0031981,GO:0032991,GO:0033554,GO:0034641,GO:0034645,GO:0035064,GO:0035556,GO:0036211,GO:0040008,GO:0042127,GO:0042393,GO:0042770,GO:0042772,GO:0042981,GO:0043065,GO:0043067,GO:0043068,GO:0043170,GO:0043226,GO:0043227,GO:0043228,GO:0043229,GO:0043231,GO:0043232,GO:0043233,GO:0043412,GO:0043543,GO:0043966,GO:0043967,GO:0043981,GO:0043982,GO:0043983,GO:0044237,GO:0044238,GO:0044249,GO:0044260,GO:0044267,GO:0044422,GO:0044424,GO:0044428,GO:0044444,GO:0044446,GO:0044451,GO:0044464,GO:0045111,GO:0045786,GO:0045892,GO:0045926,GO:0045934,GO:0045935,GO:0046483,GO:0048518,GO:0048519,GO:0048522,GO:0048523,GO:0050789,GO:0050794,GO:0050896,GO:0051171,GO:0051172,GO:0051173,GO:0051252,GO:0051253,GO:0051254,GO:0051276,GO:0051716,GO:0051726,GO:0060255,GO:0065007,GO:0070013,GO:0070775,GO:0070776,GO:0071704,GO:0071840,GO:0072331,GO:0080090,GO:0090304,GO:0140030,GO:0140034,GO:0140110,GO:1901360,GO:1901564,GO:1901576,GO:1902493,GO:1902494,GO:1902679,GO:1902680,GO:1903506,GO:1903507,GO:1903508,GO:1990234,GO:2000112,GO:2000113,GO:2001141
HiC_scaffold_7	AUGUSTUS	intron	39840466	39840577	1.0	-	.	ID=g17059.t1.intron1;Parent=g17059.t1
HiC_scaffold_7	AUGUSTUS	intron	39840466	39840577	1.0	-	.	ID=g17059.t2.intron1;Parent=g17059.t2
HiC_scaffold_7	gmst	intron	39840466	39840577	81.263736	-	0	ID=g17059.t3.intron1;Parent=g17059.t3
HiC_scaffold_7	AUGUSTUS	exon	39840578	39840639	.	-	.	ID=g17059.t1.exon2;Parent=g17059.t1
HiC_scaffold_7	AUGUSTUS	exon	39840578	39840639	.	-	.	ID=g17059.t2.exon2;Parent=g17059.t2
HiC_scaffold_7	AUGUSTUS	CDS	39840578	39840639	1.0	-	0	ID=g17059.t1.CDS2;Parent=g17059.t1
HiC_scaffold_7	AUGUSTUS	CDS	39840578	39840639	1.0	-	0	ID=g17059.t2.CDS2;Parent=g17059.t2
HiC_scaffold_7	gmst	CDS	39840578	39840639	81.263736	-	0	ID=g17059.t3.CDS2;Parent=g17059.t3
HiC_scaffold_7	gmst	exon	39840578	39840639	81.263736	-	0	ID=g17059.t3.exon2;Parent=g17059.t3
HiC_scaffold_7	AUGUSTUS	intron	39840640	39840900	1.0	-	.	ID=g17059.t1.intron2;Parent=g17059.t1
HiC_scaffold_7	AUGUSTUS	intron	39840640	39840900	1.0	-	.	ID=g17059.t2.intron2;Parent=g17059.t2
HiC_scaffold_7	gmst	intron	39840640	39840900	81.263736	-	0	ID=g17059.t3.intron2;Parent=g17059.t3
HiC_scaffold_7	AUGUSTUS	exon	39840901	39841048	.	-	.	ID=g17059.t1.exon3;Parent=g17059.t1
HiC_scaffold_7	AUGUSTUS	exon	39840901	39841048	.	-	.	ID=g17059.t2.exon3;Parent=g17059.t2
HiC_scaffold_7	AUGUSTUS	CDS	39840901	39841048	1.0	-	1	ID=g17059.t1.CDS3;Parent=g17059.t1
HiC_scaffold_7	AUGUSTUS	CDS	39840901	39841048	1.0	-	1	ID=g17059.t2.CDS3;Parent=g17059.t2
HiC_scaffold_7	gmst	CDS	39840901	39841048	81.263736	-	1	ID=g17059.t3.CDS3;Parent=g17059.t3
HiC_scaffold_7	gmst	exon	39840901	39841048	81.263736	-	1	ID=g17059.t3.exon3;Parent=g17059.t3
HiC_scaffold_7	AUGUSTUS	intron	39841049	39841297	1.0	-	.	ID=g17059.t1.intron3;Parent=g17059.t1
HiC_scaffold_7	AUGUSTUS	intron	39841049	39841297	1.0	-	.	ID=g17059.t2.intron3;Parent=g17059.t2
HiC_scaffold_7	gmst	intron	39841049	39841297	81.263736	-	0	ID=g17059.t3.intron3;Parent=g17059.t3
HiC_scaffold_7	AUGUSTUS	exon	39841298	39841403	.	-	.	ID=g17059.t1.exon4;Parent=g17059.t1
HiC_scaffold_7	AUGUSTUS	CDS	39841298	39841403	1.0	-	2	ID=g17059.t1.CDS4;Parent=g17059.t1
HiC_scaffold_7	gmst	CDS	39841298	39841403	81.263736	-	2	ID=g17059.t3.CDS4;Parent=g17059.t3
HiC_scaffold_7	gmst	exon	39841298	39841403	81.263736	-	2	ID=g17059.t3.exon4;Parent=g17059.t3
HiC_scaffold_7	AUGUSTUS	exon	39841298	39841406	.	-	.	ID=g17059.t2.exon4;Parent=g17059.t2
HiC_scaffold_7	AUGUSTUS	CDS	39841298	39841406	1.0	-	2	ID=g17059.t2.CDS4;Parent=g17059.t2
HiC_scaffold_7	AUGUSTUS	intron	39841404	39841569	1.0	-	.	ID=g17059.t1.intron4;Parent=g17059.t1
HiC_scaffold_7	gmst	intron	39841404	39841578	81.263736	-	0	ID=g17059.t3.intron4;Parent=g17059.t3
HiC_scaffold_7	AUGUSTUS	intron	39841407	39841569	1.0	-	.	ID=g17059.t2.intron4;Parent=g17059.t2
HiC_scaffold_7	AUGUSTUS	exon	39841570	39841684	.	-	.	ID=g17059.t1.exon5;Parent=g17059.t1
HiC_scaffold_7	AUGUSTUS	exon	39841570	39841684	.	-	.	ID=g17059.t2.exon5;Parent=g17059.t2
HiC_scaffold_7	AUGUSTUS	CDS	39841570	39841684	1.0	-	0	ID=g17059.t1.CDS5;Parent=g17059.t1
HiC_scaffold_7	AUGUSTUS	CDS	39841570	39841684	1.0	-	0	ID=g17059.t2.CDS5;Parent=g17059.t2
HiC_scaffold_7	gmst	CDS	39841579	39841684	81.263736	-	0	ID=g17059.t3.CDS5;Parent=g17059.t3
HiC_scaffold_7	gmst	exon	39841579	39841684	81.263736	-	0	ID=g17059.t3.exon5;Parent=g17059.t3
HiC_scaffold_7	AUGUSTUS	intron	39841685	39841863	1.0	-	.	ID=g17059.t1.intron5;Parent=g17059.t1
HiC_scaffold_7	AUGUSTUS	intron	39841685	39841863	1.0	-	.	ID=g17059.t2.intron5;Parent=g17059.t2
HiC_scaffold_7	gmst	intron	39841685	39841863	81.263736	-	0	ID=g17059.t3.intron5;Parent=g17059.t3
HiC_scaffold_7	AUGUSTUS	exon	39841864	39842030	.	-	.	ID=g17059.t1.exon6;Parent=g17059.t1
HiC_scaffold_7	AUGUSTUS	exon	39841864	39842030	.	-	.	ID=g17059.t2.exon6;Parent=g17059.t2
HiC_scaffold_7	AUGUSTUS	CDS	39841864	39842030	1.0	-	2	ID=g17059.t1.CDS6;Parent=g17059.t1
HiC_scaffold_7	AUGUSTUS	CDS	39841864	39842030	1.0	-	2	ID=g17059.t2.CDS6;Parent=g17059.t2
HiC_scaffold_7	gmst	CDS	39841864	39842030	81.263736	-	2	ID=g17059.t3.CDS6;Parent=g17059.t3
HiC_scaffold_7	gmst	exon	39841864	39842030	81.263736	-	2	ID=g17059.t3.exon6;Parent=g17059.t3
HiC_scaffold_7	AUGUSTUS	intron	39842031	39843935	1.0	-	.	ID=g17059.t1.intron6;Parent=g17059.t1
HiC_scaffold_7	AUGUSTUS	intron	39842031	39843935	1.0	-	.	ID=g17059.t2.intron6;Parent=g17059.t2
HiC_scaffold_7	gmst	intron	39842031	39843935	81.263736	-	0	ID=g17059.t3.intron6;Parent=g17059.t3
HiC_scaffold_7	AUGUSTUS	exon	39843936	39844007	.	-	.	ID=g17059.t1.exon7;Parent=g17059.t1
HiC_scaffold_7	AUGUSTUS	exon	39843936	39844007	.	-	.	ID=g17059.t2.exon7;Parent=g17059.t2
HiC_scaffold_7	AUGUSTUS	CDS	39843936	39844007	1.0	-	2	ID=g17059.t1.CDS7;Parent=g17059.t1
HiC_scaffold_7	AUGUSTUS	CDS	39843936	39844007	1.0	-	2	ID=g17059.t2.CDS7;Parent=g17059.t2
HiC_scaffold_7	gmst	CDS	39843936	39844007	81.263736	-	2	ID=g17059.t3.CDS7;Parent=g17059.t3
HiC_scaffold_7	gmst	exon	39843936	39844007	81.263736	-	2	ID=g17059.t3.exon7;Parent=g17059.t3
HiC_scaffold_7	AUGUSTUS	intron	39844008	39846694	1.0	-	.	ID=g17059.t1.intron7;Parent=g17059.t1
HiC_scaffold_7	AUGUSTUS	intron	39844008	39846694	1.0	-	.	ID=g17059.t2.intron7;Parent=g17059.t2
HiC_scaffold_7	gmst	intron	39844008	39846694	81.263736	-	0	ID=g17059.t3.intron7;Parent=g17059.t3
HiC_scaffold_7	AUGUSTUS	exon	39846695	39846731	.	-	.	ID=g17059.t1.exon8;Parent=g17059.t1
HiC_scaffold_7	AUGUSTUS	exon	39846695	39846731	.	-	.	ID=g17059.t2.exon8;Parent=g17059.t2
HiC_scaffold_7	AUGUSTUS	CDS	39846695	39846731	1.0	-	0	ID=g17059.t1.CDS8;Parent=g17059.t1
HiC_scaffold_7	AUGUSTUS	CDS	39846695	39846731	1.0	-	0	ID=g17059.t2.CDS8;Parent=g17059.t2
HiC_scaffold_7	gmst	CDS	39846695	39846731	81.263736	-	0	ID=g17059.t3.CDS8;Parent=g17059.t3
HiC_scaffold_7	gmst	exon	39846695	39846731	81.263736	-	0	ID=g17059.t3.exon8;Parent=g17059.t3
HiC_scaffold_7	AUGUSTUS	start_codon	39846729	39846731	.	-	0	ID=g17059.t1.start1;Parent=g17059.t1
HiC_scaffold_7	AUGUSTUS	start_codon	39846729	39846731	.	-	0	ID=g17059.t2.start1;Parent=g17059.t2
HiC_scaffold_7	gmst	start_codon	39846729	39846731	81.263736	-	0	ID=g17059.t3.start1;Parent=g17059.t3
HiC_scaffold_7	AUGUSTUS	stop_codon	39850213	39850215	.	-	0	ID=g17060.t1.stop1;Parent=g17060.t1
HiC_scaffold_7	AUGUSTUS	stop_codon	39850213	39850215	.	-	0	ID=g17060.t2.stop1;Parent=g17060.t2
HiC_scaffold_7	AUGUSTUS	stop_codon	39850213	39850215	.	-	0	ID=g17060.t3.stop1;Parent=g17060.t3
HiC_scaffold_7	gmst	stop_codon	39850213	39850215	160.152128	-	0	ID=g17060.t5.stop1;Parent=g17060.t5
HiC_scaffold_7	gmst	stop_codon	39850213	39850215	160.491488	-	0	ID=g17060.t6.stop1;Parent=g17060.t6
HiC_scaffold_7	gmst	stop_codon	39850213	39850215	186.326613	-	0	ID=g17060.t4.stop1;Parent=g17060.t4
HiC_scaffold_7	AUGUSTUS	exon	39850213	39850596	.	-	.	ID=g17060.t1.exon1;Parent=g17060.t1
HiC_scaffold_7	AUGUSTUS	exon	39850213	39850596	.	-	.	ID=g17060.t2.exon1;Parent=g17060.t2
HiC_scaffold_7	AUGUSTUS	exon	39850213	39850596	.	-	.	ID=g17060.t3.exon1;Parent=g17060.t3
HiC_scaffold_7	AUGUSTUS	CDS	39850213	39850596	1.0	-	0	ID=g17060.t1.CDS1;Parent=g17060.t1
HiC_scaffold_7	AUGUSTUS	CDS	39850213	39850596	1.0	-	0	ID=g17060.t2.CDS1;Parent=g17060.t2
HiC_scaffold_7	AUGUSTUS	CDS	39850213	39850596	1.0	-	0	ID=g17060.t3.CDS1;Parent=g17060.t3
HiC_scaffold_7	gmst	CDS	39850213	39850596	160.152128	-	0	ID=g17060.t5.CDS1;Parent=g17060.t5
HiC_scaffold_7	gmst	exon	39850213	39850596	160.152128	-	0	ID=g17060.t5.exon1;Parent=g17060.t5
HiC_scaffold_7	gmst	CDS	39850213	39850596	160.491488	-	0	ID=g17060.t6.CDS1;Parent=g17060.t6
HiC_scaffold_7	gmst	exon	39850213	39850596	160.491488	-	0	ID=g17060.t6.exon1;Parent=g17060.t6
HiC_scaffold_7	gmst	CDS	39850213	39850596	186.326613	-	0	ID=g17060.t4.CDS1;Parent=g17060.t4
HiC_scaffold_7	gmst	exon	39850213	39850596	186.326613	-	0	ID=g17060.t4.exon1;Parent=g17060.t4
HiC_scaffold_7	AUGUSTUS	gene	39850213	39861002	.	-	.	ID=g17060
HiC_scaffold_7	gmst	mRNA	39850213	39861002	.	-	.	ID=g17060.t4;Parent=g17060;em_target=9668.ENSMPUP00000016733;em_score=1235.5;em_evalue=0.0;em_tcov=.;em_OGs=KOG1721@1|root,KOG1721@2759|Eukaryota,38I59@33154|Opisthokonta,3BE09@33208|Metazoa,3CTVV@33213|Bilateria,484W3@7711|Chordata,496T7@7742|Vertebrata,3J3YA@40674|Mammalia,3EQJS@33554|Carnivora;em_COG_cat=K;em_desc=Zinc finger protein 384;em_max_annot_lvl=33208|Metazoa;em_Preferred_name=ZNF384;em_PFAMs=zf-C2H2,zf-met;em_GOs=GO:0000976,GO:0000977,GO:0000978,GO:0000981,GO:0000982,GO:0000987,GO:0001012,GO:0001067,GO:0001077,GO:0001228,GO:0002791,GO:0002793,GO:0003674,GO:0003676,GO:0003677,GO:0003690,GO:0003700,GO:0005488,GO:0005515,GO:0005575,GO:0005622,GO:0005623,GO:0005634,GO:0005912,GO:0005924,GO:0005925,GO:0006139,GO:0006351,GO:0006355,GO:0006357,GO:0006366,GO:0006725,GO:0006807,GO:0006810,GO:0006913,GO:0008150,GO:0008152,GO:0009058,GO:0009059,GO:0009889,GO:0009891,GO:0009893,GO:0009987,GO:0010467,GO:0010468,GO:0010556,GO:0010557,GO:0010604,GO:0010628,GO:0016070,GO:0017124,GO:0018130,GO:0019219,GO:0019222,GO:0019438,GO:0019904,GO:0030054,GO:0030055,GO:0031323,GO:0031325,GO:0031326,GO:0031328,GO:0032774,GO:0032879,GO:0032880,GO:0034641,GO:0034645,GO:0034654,GO:0043170,GO:0043226,GO:0043227,GO:0043229,GO:0043231,GO:0043565,GO:0044212,GO:0044237,GO:0044238,GO:0044249,GO:0044260,GO:0044271,GO:0044424,GO:0044464,GO:0045893,GO:0045935,GO:0045944,GO:0046483,GO:0046907,GO:0048518,GO:0048522,GO:0050708,GO:0050714,GO:0050789,GO:0050794,GO:0051046,GO:0051047,GO:0051049,GO:0051050,GO:0051169,GO:0051171,GO:0051173,GO:0051179,GO:0051222,GO:0051223,GO:0051234,GO:0051252,GO:0051254,GO:0051641,GO:0051649,GO:0060255,GO:0065007,GO:0070161,GO:0070201,GO:0071704,GO:0080090,GO:0090087,GO:0090304,GO:0097159,GO:0097659,GO:0140110,GO:1901360,GO:1901362,GO:1901363,GO:1901576,GO:1902680,GO:1903506,GO:1903508,GO:1903530,GO:1903532,GO:1904951,GO:1990837,GO:2000112,GO:2001141
HiC_scaffold_7	gmst	mRNA	39850213	39861002	.	-	.	ID=g17060.t5;Parent=g17060;em_target=9612.ENSCAFP00000021750;em_score=1240.2;em_evalue=0.0;em_tcov=.;em_OGs=KOG1721@1|root,KOG1721@2759|Eukaryota,38I59@33154|Opisthokonta,3BE09@33208|Metazoa,3CTVV@33213|Bilateria,484W3@7711|Chordata,496T7@7742|Vertebrata,3J3YA@40674|Mammalia,3EQJS@33554|Carnivora;em_COG_cat=K;em_desc=Zinc finger protein 384;em_max_annot_lvl=33208|Metazoa;em_Preferred_name=ZNF384;em_PFAMs=zf-C2H2,zf-met;em_GOs=GO:0000976,GO:0000977,GO:0000978,GO:0000981,GO:0000982,GO:0000987,GO:0001012,GO:0001067,GO:0001077,GO:0001228,GO:0002791,GO:0002793,GO:0003674,GO:0003676,GO:0003677,GO:0003690,GO:0003700,GO:0005488,GO:0005515,GO:0005575,GO:0005622,GO:0005623,GO:0005634,GO:0005912,GO:0005924,GO:0005925,GO:0006139,GO:0006351,GO:0006355,GO:0006357,GO:0006366,GO:0006725,GO:0006807,GO:0006810,GO:0006913,GO:0008150,GO:0008152,GO:0009058,GO:0009059,GO:0009889,GO:0009891,GO:0009893,GO:0009987,GO:0010467,GO:0010468,GO:0010556,GO:0010557,GO:0010604,GO:0010628,GO:0016070,GO:0017124,GO:0018130,GO:0019219,GO:0019222,GO:0019438,GO:0019904,GO:0030054,GO:0030055,GO:0031323,GO:0031325,GO:0031326,GO:0031328,GO:0032774,GO:0032879,GO:0032880,GO:0034641,GO:0034645,GO:0034654,GO:0043170,GO:0043226,GO:0043227,GO:0043229,GO:0043231,GO:0043565,GO:0044212,GO:0044237,GO:0044238,GO:0044249,GO:0044260,GO:0044271,GO:0044424,GO:0044464,GO:0045893,GO:0045935,GO:0045944,GO:0046483,GO:0046907,GO:0048518,GO:0048522,GO:0050708,GO:0050714,GO:0050789,GO:0050794,GO:0051046,GO:0051047,GO:0051049,GO:0051050,GO:0051169,GO:0051171,GO:0051173,GO:0051179,GO:0051222,GO:0051223,GO:0051234,GO:0051252,GO:0051254,GO:0051641,GO:0051649,GO:0060255,GO:0065007,GO:0070161,GO:0070201,GO:0071704,GO:0080090,GO:0090087,GO:0090304,GO:0097159,GO:0097659,GO:0140110,GO:1901360,GO:1901362,GO:1901363,GO:1901576,GO:1902680,GO:1903506,GO:1903508,GO:1903530,GO:1903532,GO:1904951,GO:1990837,GO:2000112,GO:2001141
HiC_scaffold_7	gmst	mRNA	39850213	39861002	.	-	.	ID=g17060.t6;Parent=g17060;em_target=9612.ENSCAFP00000021750;em_score=1177.6;em_evalue=0.0;em_tcov=.;em_OGs=KOG1721@1|root,KOG1721@2759|Eukaryota,38I59@33154|Opisthokonta,3BE09@33208|Metazoa,3CTVV@33213|Bilateria,484W3@7711|Chordata,496T7@7742|Vertebrata,3J3YA@40674|Mammalia,3EQJS@33554|Carnivora;em_COG_cat=K;em_desc=Zinc finger protein 384;em_max_annot_lvl=33208|Metazoa;em_Preferred_name=ZNF384;em_PFAMs=zf-C2H2,zf-met;em_GOs=GO:0000976,GO:0000977,GO:0000978,GO:0000981,GO:0000982,GO:0000987,GO:0001012,GO:0001067,GO:0001077,GO:0001228,GO:0002791,GO:0002793,GO:0003674,GO:0003676,GO:0003677,GO:0003690,GO:0003700,GO:0005488,GO:0005515,GO:0005575,GO:0005622,GO:0005623,GO:0005634,GO:0005912,GO:0005924,GO:0005925,GO:0006139,GO:0006351,GO:0006355,GO:0006357,GO:0006366,GO:0006725,GO:0006807,GO:0006810,GO:0006913,GO:0008150,GO:0008152,GO:0009058,GO:0009059,GO:0009889,GO:0009891,GO:0009893,GO:0009987,GO:0010467,GO:0010468,GO:0010556,GO:0010557,GO:0010604,GO:0010628,GO:0016070,GO:0017124,GO:0018130,GO:0019219,GO:0019222,GO:0019438,GO:0019904,GO:0030054,GO:0030055,GO:0031323,GO:0031325,GO:0031326,GO:0031328,GO:0032774,GO:0032879,GO:0032880,GO:0034641,GO:0034645,GO:0034654,GO:0043170,GO:0043226,GO:0043227,GO:0043229,GO:0043231,GO:0043565,GO:0044212,GO:0044237,GO:0044238,GO:0044249,GO:0044260,GO:0044271,GO:0044424,GO:0044464,GO:0045893,GO:0045935,GO:0045944,GO:0046483,GO:0046907,GO:0048518,GO:0048522,GO:0050708,GO:0050714,GO:0050789,GO:0050794,GO:0051046,GO:0051047,GO:0051049,GO:0051050,GO:0051169,GO:0051171,GO:0051173,GO:0051179,GO:0051222,GO:0051223,GO:0051234,GO:0051252,GO:0051254,GO:0051641,GO:0051649,GO:0060255,GO:0065007,GO:0070161,GO:0070201,GO:0071704,GO:0080090,GO:0090087,GO:0090304,GO:0097159,GO:0097659,GO:0140110,GO:1901360,GO:1901362,GO:1901363,GO:1901576,GO:1902680,GO:1903506,GO:1903508,GO:1903530,GO:1903532,GO:1904951,GO:1990837,GO:2000112,GO:2001141
HiC_scaffold_7	AUGUSTUS	mRNA	39850213	39861002	1.0	-	.	ID=g17060.t1;Parent=g17060;em_target=9402.XP_006914693.1;em_score=1380.6;em_evalue=0.0;em_tcov=.;em_OGs=KOG1721@1|root,KOG1721@2759|Eukaryota,38I59@33154|Opisthokonta,3BE09@33208|Metazoa,3CTVV@33213|Bilateria,484W3@7711|Chordata,496T7@7742|Vertebrata,3J3YA@40674|Mammalia,4M39J@9397|Chiroptera;em_COG_cat=K;em_desc=C2H2-type zinc finger;em_max_annot_lvl=33208|Metazoa;em_Preferred_name=ZNF384;em_PFAMs=zf-C2H2,zf-met;em_GOs=GO:0000976,GO:0000977,GO:0000978,GO:0000981,GO:0000982,GO:0000987,GO:0001012,GO:0001067,GO:0001077,GO:0001228,GO:0002791,GO:0002793,GO:0003674,GO:0003676,GO:0003677,GO:0003690,GO:0003700,GO:0005488,GO:0005515,GO:0005575,GO:0005622,GO:0005623,GO:0005634,GO:0005912,GO:0005924,GO:0005925,GO:0006139,GO:0006351,GO:0006355,GO:0006357,GO:0006366,GO:0006725,GO:0006807,GO:0006810,GO:0006913,GO:0008150,GO:0008152,GO:0009058,GO:0009059,GO:0009889,GO:0009891,GO:0009893,GO:0009987,GO:0010467,GO:0010468,GO:0010556,GO:0010557,GO:0010604,GO:0010628,GO:0016070,GO:0017124,GO:0018130,GO:0019219,GO:0019222,GO:0019438,GO:0019904,GO:0030054,GO:0030055,GO:0031323,GO:0031325,GO:0031326,GO:0031328,GO:0032774,GO:0032879,GO:0032880,GO:0034641,GO:0034645,GO:0034654,GO:0043170,GO:0043226,GO:0043227,GO:0043229,GO:0043231,GO:0043565,GO:0044212,GO:0044237,GO:0044238,GO:0044249,GO:0044260,GO:0044271,GO:0044424,GO:0044464,GO:0045893,GO:0045935,GO:0045944,GO:0046483,GO:0046907,GO:0048518,GO:0048522,GO:0050708,GO:0050714,GO:0050789,GO:0050794,GO:0051046,GO:0051047,GO:0051049,GO:0051050,GO:0051169,GO:0051171,GO:0051173,GO:0051179,GO:0051222,GO:0051223,GO:0051234,GO:0051252,GO:0051254,GO:0051641,GO:0051649,GO:0060255,GO:0065007,GO:0070161,GO:0070201,GO:0071704,GO:0080090,GO:0090087,GO:0090304,GO:0097159,GO:0097659,GO:0140110,GO:1901360,GO:1901362,GO:1901363,GO:1901576,GO:1902680,GO:1903506,GO:1903508,GO:1903530,GO:1903532,GO:1904951,GO:1990837,GO:2000112,GO:2001141
HiC_scaffold_7	AUGUSTUS	mRNA	39850213	39861002	1.0	-	.	ID=g17060.t2;Parent=g17060;em_target=9713.XP_006737904.1;em_score=1335.5;em_evalue=0.0;em_tcov=.;em_OGs=KOG1721@1|root,KOG1721@2759|Eukaryota,38I59@33154|Opisthokonta,3BE09@33208|Metazoa,3CTVV@33213|Bilateria,484W3@7711|Chordata,496T7@7742|Vertebrata,3J3YA@40674|Mammalia,3EQJS@33554|Carnivora;em_COG_cat=K;em_desc=Zinc finger protein 384;em_max_annot_lvl=33208|Metazoa;em_Preferred_name=ZNF384;em_PFAMs=zf-C2H2,zf-met;em_GOs=GO:0000976,GO:0000977,GO:0000978,GO:0000981,GO:0000982,GO:0000987,GO:0001012,GO:0001067,GO:0001077,GO:0001228,GO:0002791,GO:0002793,GO:0003674,GO:0003676,GO:0003677,GO:0003690,GO:0003700,GO:0005488,GO:0005515,GO:0005575,GO:0005622,GO:0005623,GO:0005634,GO:0005912,GO:0005924,GO:0005925,GO:0006139,GO:0006351,GO:0006355,GO:0006357,GO:0006366,GO:0006725,GO:0006807,GO:0006810,GO:0006913,GO:0008150,GO:0008152,GO:0009058,GO:0009059,GO:0009889,GO:0009891,GO:0009893,GO:0009987,GO:0010467,GO:0010468,GO:0010556,GO:0010557,GO:0010604,GO:0010628,GO:0016070,GO:0017124,GO:0018130,GO:0019219,GO:0019222,GO:0019438,GO:0019904,GO:0030054,GO:0030055,GO:0031323,GO:0031325,GO:0031326,GO:0031328,GO:0032774,GO:0032879,GO:0032880,GO:0034641,GO:0034645,GO:0034654,GO:0043170,GO:0043226,GO:0043227,GO:0043229,GO:0043231,GO:0043565,GO:0044212,GO:0044237,GO:0044238,GO:0044249,GO:0044260,GO:0044271,GO:0044424,GO:0044464,GO:0045893,GO:0045935,GO:0045944,GO:0046483,GO:0046907,GO:0048518,GO:0048522,GO:0050708,GO:0050714,GO:0050789,GO:0050794,GO:0051046,GO:0051047,GO:0051049,GO:0051050,GO:0051169,GO:0051171,GO:0051173,GO:0051179,GO:0051222,GO:0051223,GO:0051234,GO:0051252,GO:0051254,GO:0051641,GO:0051649,GO:0060255,GO:0065007,GO:0070161,GO:0070201,GO:0071704,GO:0080090,GO:0090087,GO:0090304,GO:0097159,GO:0097659,GO:0140110,GO:1901360,GO:1901362,GO:1901363,GO:1901576,GO:1902680,GO:1903506,GO:1903508,GO:1903530,GO:1903532,GO:1904951,GO:1990837,GO:2000112,GO:2001141
HiC_scaffold_7	AUGUSTUS	mRNA	39850213	39861002	1.0	-	.	ID=g17060.t3;Parent=g17060;em_target=9668.ENSMPUP00000016733;em_score=1303.9;em_evalue=0.0;em_tcov=.;em_OGs=KOG1721@1|root,KOG1721@2759|Eukaryota,38I59@33154|Opisthokonta,3BE09@33208|Metazoa,3CTVV@33213|Bilateria,484W3@7711|Chordata,496T7@7742|Vertebrata,3J3YA@40674|Mammalia,3EQJS@33554|Carnivora;em_COG_cat=K;em_desc=Zinc finger protein 384;em_max_annot_lvl=33208|Metazoa;em_Preferred_name=ZNF384;em_PFAMs=zf-C2H2,zf-met;em_GOs=GO:0000976,GO:0000977,GO:0000978,GO:0000981,GO:0000982,GO:0000987,GO:0001012,GO:0001067,GO:0001077,GO:0001228,GO:0002791,GO:0002793,GO:0003674,GO:0003676,GO:0003677,GO:0003690,GO:0003700,GO:0005488,GO:0005515,GO:0005575,GO:0005622,GO:0005623,GO:0005634,GO:0005912,GO:0005924,GO:0005925,GO:0006139,GO:0006351,GO:0006355,GO:0006357,GO:0006366,GO:0006725,GO:0006807,GO:0006810,GO:0006913,GO:0008150,GO:0008152,GO:0009058,GO:0009059,GO:0009889,GO:0009891,GO:0009893,GO:0009987,GO:0010467,GO:0010468,GO:0010556,GO:0010557,GO:0010604,GO:0010628,GO:0016070,GO:0017124,GO:0018130,GO:0019219,GO:0019222,GO:0019438,GO:0019904,GO:0030054,GO:0030055,GO:0031323,GO:0031325,GO:0031326,GO:0031328,GO:0032774,GO:0032879,GO:0032880,GO:0034641,GO:0034645,GO:0034654,GO:0043170,GO:0043226,GO:0043227,GO:0043229,GO:0043231,GO:0043565,GO:0044212,GO:0044237,GO:0044238,GO:0044249,GO:0044260,GO:0044271,GO:0044424,GO:0044464,GO:0045893,GO:0045935,GO:0045944,GO:0046483,GO:0046907,GO:0048518,GO:0048522,GO:0050708,GO:0050714,GO:0050789,GO:0050794,GO:0051046,GO:0051047,GO:0051049,GO:0051050,GO:0051169,GO:0051171,GO:0051173,GO:0051179,GO:0051222,GO:0051223,GO:0051234,GO:0051252,GO:0051254,GO:0051641,GO:0051649,GO:0060255,GO:0065007,GO:0070161,GO:0070201,GO:0071704,GO:0080090,GO:0090087,GO:0090304,GO:0097159,GO:0097659,GO:0140110,GO:1901360,GO:1901362,GO:1901363,GO:1901576,GO:1902680,GO:1903506,GO:1903508,GO:1903530,GO:1903532,GO:1904951,GO:1990837,GO:2000112,GO:2001141
HiC_scaffold_7	AUGUSTUS	intron	39850597	39851180	1.0	-	.	ID=g17060.t1.intron1;Parent=g17060.t1
HiC_scaffold_7	AUGUSTUS	intron	39850597	39851180	1.0	-	.	ID=g17060.t2.intron1;Parent=g17060.t2
HiC_scaffold_7	AUGUSTUS	intron	39850597	39851180	1.0	-	.	ID=g17060.t3.intron1;Parent=g17060.t3
HiC_scaffold_7	gmst	intron	39850597	39851180	160.152128	-	0	ID=g17060.t5.intron1;Parent=g17060.t5
HiC_scaffold_7	gmst	intron	39850597	39851180	160.491488	-	0	ID=g17060.t6.intron1;Parent=g17060.t6
HiC_scaffold_7	gmst	intron	39850597	39851180	186.326613	-	0	ID=g17060.t4.intron1;Parent=g17060.t4
HiC_scaffold_7	AUGUSTUS	exon	39851181	39851339	.	-	.	ID=g17060.t1.exon2;Parent=g17060.t1
HiC_scaffold_7	AUGUSTUS	exon	39851181	39851339	.	-	.	ID=g17060.t2.exon2;Parent=g17060.t2
HiC_scaffold_7	AUGUSTUS	exon	39851181	39851339	.	-	.	ID=g17060.t3.exon2;Parent=g17060.t3
HiC_scaffold_7	AUGUSTUS	CDS	39851181	39851339	1.0	-	0	ID=g17060.t1.CDS2;Parent=g17060.t1
HiC_scaffold_7	AUGUSTUS	CDS	39851181	39851339	1.0	-	0	ID=g17060.t2.CDS2;Parent=g17060.t2
HiC_scaffold_7	AUGUSTUS	CDS	39851181	39851339	1.0	-	0	ID=g17060.t3.CDS2;Parent=g17060.t3
HiC_scaffold_7	gmst	CDS	39851181	39851339	160.152128	-	0	ID=g17060.t5.CDS2;Parent=g17060.t5
HiC_scaffold_7	gmst	exon	39851181	39851339	160.152128	-	0	ID=g17060.t5.exon2;Parent=g17060.t5
HiC_scaffold_7	gmst	CDS	39851181	39851339	160.491488	-	0	ID=g17060.t6.CDS2;Parent=g17060.t6
HiC_scaffold_7	gmst	exon	39851181	39851339	160.491488	-	0	ID=g17060.t6.exon2;Parent=g17060.t6
HiC_scaffold_7	gmst	CDS	39851181	39851339	186.326613	-	0	ID=g17060.t4.CDS2;Parent=g17060.t4
HiC_scaffold_7	gmst	exon	39851181	39851339	186.326613	-	0	ID=g17060.t4.exon2;Parent=g17060.t4
HiC_scaffold_7	AUGUSTUS	intron	39851340	39852258	1.0	-	.	ID=g17060.t1.intron2;Parent=g17060.t1
HiC_scaffold_7	AUGUSTUS	intron	39851340	39852258	1.0	-	.	ID=g17060.t2.intron2;Parent=g17060.t2
HiC_scaffold_7	AUGUSTUS	intron	39851340	39852258	1.0	-	.	ID=g17060.t3.intron2;Parent=g17060.t3
HiC_scaffold_7	gmst	intron	39851340	39852258	160.152128	-	0	ID=g17060.t5.intron2;Parent=g17060.t5
HiC_scaffold_7	gmst	intron	39851340	39852258	160.491488	-	0	ID=g17060.t6.intron2;Parent=g17060.t6
HiC_scaffold_7	gmst	intron	39851340	39852258	186.326613	-	0	ID=g17060.t4.intron2;Parent=g17060.t4
HiC_scaffold_7	AUGUSTUS	exon	39852259	39852337	.	-	.	ID=g17060.t1.exon3;Parent=g17060.t1
HiC_scaffold_7	AUGUSTUS	exon	39852259	39852337	.	-	.	ID=g17060.t2.exon3;Parent=g17060.t2
HiC_scaffold_7	AUGUSTUS	exon	39852259	39852337	.	-	.	ID=g17060.t3.exon3;Parent=g17060.t3
HiC_scaffold_7	AUGUSTUS	CDS	39852259	39852337	1.0	-	1	ID=g17060.t1.CDS3;Parent=g17060.t1
HiC_scaffold_7	AUGUSTUS	CDS	39852259	39852337	1.0	-	1	ID=g17060.t2.CDS3;Parent=g17060.t2
HiC_scaffold_7	AUGUSTUS	CDS	39852259	39852337	1.0	-	1	ID=g17060.t3.CDS3;Parent=g17060.t3
HiC_scaffold_7	gmst	CDS	39852259	39852337	160.152128	-	1	ID=g17060.t5.CDS3;Parent=g17060.t5
HiC_scaffold_7	gmst	exon	39852259	39852337	160.152128	-	1	ID=g17060.t5.exon3;Parent=g17060.t5
HiC_scaffold_7	gmst	CDS	39852259	39852337	160.491488	-	1	ID=g17060.t6.CDS3;Parent=g17060.t6
HiC_scaffold_7	gmst	exon	39852259	39852337	160.491488	-	1	ID=g17060.t6.exon3;Parent=g17060.t6
HiC_scaffold_7	gmst	CDS	39852259	39852337	186.326613	-	1	ID=g17060.t4.CDS3;Parent=g17060.t4
HiC_scaffold_7	gmst	exon	39852259	39852337	186.326613	-	1	ID=g17060.t4.exon3;Parent=g17060.t4
HiC_scaffold_7	AUGUSTUS	intron	39852338	39853853	1.0	-	.	ID=g17060.t1.intron3;Parent=g17060.t1
HiC_scaffold_7	AUGUSTUS	intron	39852338	39853853	1.0	-	.	ID=g17060.t2.intron3;Parent=g17060.t2
HiC_scaffold_7	AUGUSTUS	intron	39852338	39853853	1.0	-	.	ID=g17060.t3.intron3;Parent=g17060.t3
HiC_scaffold_7	gmst	intron	39852338	39853853	186.326613	-	0	ID=g17060.t4.intron3;Parent=g17060.t4
HiC_scaffold_7	gmst	intron	39852338	39854741	160.152128	-	0	ID=g17060.t5.intron3;Parent=g17060.t5
HiC_scaffold_7	gmst	intron	39852338	39854741	160.491488	-	0	ID=g17060.t6.intron3;Parent=g17060.t6
HiC_scaffold_7	AUGUSTUS	exon	39853854	39854036	.	-	.	ID=g17060.t1.exon4;Parent=g17060.t1
HiC_scaffold_7	AUGUSTUS	exon	39853854	39854036	.	-	.	ID=g17060.t2.exon4;Parent=g17060.t2
HiC_scaffold_7	AUGUSTUS	exon	39853854	39854036	.	-	.	ID=g17060.t3.exon4;Parent=g17060.t3
HiC_scaffold_7	AUGUSTUS	CDS	39853854	39854036	1.0	-	1	ID=g17060.t1.CDS4;Parent=g17060.t1
HiC_scaffold_7	AUGUSTUS	CDS	39853854	39854036	1.0	-	1	ID=g17060.t2.CDS4;Parent=g17060.t2
HiC_scaffold_7	AUGUSTUS	CDS	39853854	39854036	1.0	-	1	ID=g17060.t3.CDS4;Parent=g17060.t3
HiC_scaffold_7	gmst	CDS	39853854	39854036	186.326613	-	1	ID=g17060.t4.CDS4;Parent=g17060.t4
HiC_scaffold_7	gmst	exon	39853854	39854036	186.326613	-	1	ID=g17060.t4.exon4;Parent=g17060.t4
HiC_scaffold_7	AUGUSTUS	intron	39854037	39854741	1.0	-	.	ID=g17060.t1.intron4;Parent=g17060.t1
HiC_scaffold_7	AUGUSTUS	intron	39854037	39854741	1.0	-	.	ID=g17060.t2.intron4;Parent=g17060.t2
HiC_scaffold_7	AUGUSTUS	intron	39854037	39854741	1.0	-	.	ID=g17060.t3.intron4;Parent=g17060.t3
HiC_scaffold_7	gmst	intron	39854037	39854741	186.326613	-	0	ID=g17060.t4.intron4;Parent=g17060.t4
HiC_scaffold_7	AUGUSTUS	exon	39854742	39854966	.	-	.	ID=g17060.t1.exon5;Parent=g17060.t1
HiC_scaffold_7	AUGUSTUS	exon	39854742	39854966	.	-	.	ID=g17060.t2.exon5;Parent=g17060.t2
HiC_scaffold_7	AUGUSTUS	exon	39854742	39854966	.	-	.	ID=g17060.t3.exon5;Parent=g17060.t3
HiC_scaffold_7	AUGUSTUS	CDS	39854742	39854966	1.0	-	1	ID=g17060.t1.CDS5;Parent=g17060.t1
HiC_scaffold_7	AUGUSTUS	CDS	39854742	39854966	1.0	-	1	ID=g17060.t2.CDS5;Parent=g17060.t2
HiC_scaffold_7	AUGUSTUS	CDS	39854742	39854966	1.0	-	1	ID=g17060.t3.CDS5;Parent=g17060.t3
HiC_scaffold_7	gmst	CDS	39854742	39854966	160.152128	-	1	ID=g17060.t5.CDS4;Parent=g17060.t5
HiC_scaffold_7	gmst	exon	39854742	39854966	160.152128	-	1	ID=g17060.t5.exon4;Parent=g17060.t5
HiC_scaffold_7	gmst	CDS	39854742	39854966	160.491488	-	1	ID=g17060.t6.CDS4;Parent=g17060.t6
HiC_scaffold_7	gmst	exon	39854742	39854966	160.491488	-	1	ID=g17060.t6.exon4;Parent=g17060.t6
HiC_scaffold_7	gmst	CDS	39854742	39854966	186.326613	-	1	ID=g17060.t4.CDS5;Parent=g17060.t4
HiC_scaffold_7	gmst	exon	39854742	39854966	186.326613	-	1	ID=g17060.t4.exon5;Parent=g17060.t4
HiC_scaffold_7	AUGUSTUS	intron	39854967	39858623	1.0	-	.	ID=g17060.t1.intron5;Parent=g17060.t1
HiC_scaffold_7	AUGUSTUS	intron	39854967	39858623	1.0	-	.	ID=g17060.t2.intron5;Parent=g17060.t2
HiC_scaffold_7	AUGUSTUS	intron	39854967	39859587	1.0	-	.	ID=g17060.t3.intron5;Parent=g17060.t3
HiC_scaffold_7	gmst	intron	39854967	39859587	160.152128	-	0	ID=g17060.t5.intron4;Parent=g17060.t5
HiC_scaffold_7	gmst	intron	39854967	39859587	160.491488	-	0	ID=g17060.t6.intron4;Parent=g17060.t6
HiC_scaffold_7	gmst	intron	39854967	39859587	186.326613	-	0	ID=g17060.t4.intron5;Parent=g17060.t4
HiC_scaffold_7	AUGUSTUS	exon	39858624	39858716	.	-	.	ID=g17060.t1.exon6;Parent=g17060.t1
HiC_scaffold_7	AUGUSTUS	exon	39858624	39858716	.	-	.	ID=g17060.t2.exon6;Parent=g17060.t2
HiC_scaffold_7	AUGUSTUS	CDS	39858624	39858716	1.0	-	1	ID=g17060.t1.CDS6;Parent=g17060.t1
HiC_scaffold_7	AUGUSTUS	CDS	39858624	39858716	1.0	-	1	ID=g17060.t2.CDS6;Parent=g17060.t2
HiC_scaffold_7	AUGUSTUS	intron	39858717	39859587	1.0	-	.	ID=g17060.t1.intron6;Parent=g17060.t1
HiC_scaffold_7	AUGUSTUS	intron	39858717	39859587	1.0	-	.	ID=g17060.t2.intron6;Parent=g17060.t2
HiC_scaffold_7	AUGUSTUS	exon	39859588	39859921	.	-	.	ID=g17060.t1.exon7;Parent=g17060.t1
HiC_scaffold_7	AUGUSTUS	exon	39859588	39859921	.	-	.	ID=g17060.t2.exon7;Parent=g17060.t2
HiC_scaffold_7	AUGUSTUS	exon	39859588	39859921	.	-	.	ID=g17060.t3.exon6;Parent=g17060.t3
HiC_scaffold_7	AUGUSTUS	CDS	39859588	39859921	1.0	-	2	ID=g17060.t1.CDS7;Parent=g17060.t1
HiC_scaffold_7	AUGUSTUS	CDS	39859588	39859921	1.0	-	2	ID=g17060.t2.CDS7;Parent=g17060.t2
HiC_scaffold_7	AUGUSTUS	CDS	39859588	39859921	1.0	-	2	ID=g17060.t3.CDS6;Parent=g17060.t3
HiC_scaffold_7	gmst	CDS	39859588	39859921	160.152128	-	2	ID=g17060.t5.CDS5;Parent=g17060.t5
HiC_scaffold_7	gmst	exon	39859588	39859921	160.152128	-	2	ID=g17060.t5.exon5;Parent=g17060.t5
HiC_scaffold_7	gmst	CDS	39859588	39859921	160.491488	-	2	ID=g17060.t6.CDS5;Parent=g17060.t6
HiC_scaffold_7	gmst	exon	39859588	39859921	160.491488	-	2	ID=g17060.t6.exon5;Parent=g17060.t6
HiC_scaffold_7	gmst	CDS	39859588	39859921	186.326613	-	2	ID=g17060.t4.CDS6;Parent=g17060.t4
HiC_scaffold_7	gmst	exon	39859588	39859921	186.326613	-	2	ID=g17060.t4.exon6;Parent=g17060.t4
HiC_scaffold_7	AUGUSTUS	intron	39859922	39860118	1.0	-	.	ID=g17060.t1.intron7;Parent=g17060.t1
HiC_scaffold_7	AUGUSTUS	intron	39859922	39860118	1.0	-	.	ID=g17060.t3.intron6;Parent=g17060.t3
HiC_scaffold_7	gmst	intron	39859922	39860118	160.152128	-	0	ID=g17060.t5.intron5;Parent=g17060.t5
HiC_scaffold_7	AUGUSTUS	intron	39859922	39860401	1.0	-	.	ID=g17060.t2.intron7;Parent=g17060.t2
HiC_scaffold_7	gmst	intron	39859922	39860401	160.491488	-	0	ID=g17060.t6.intron5;Parent=g17060.t6
HiC_scaffold_7	gmst	intron	39859922	39860401	186.326613	-	0	ID=g17060.t4.intron6;Parent=g17060.t4
HiC_scaffold_7	AUGUSTUS	exon	39860119	39860166	.	-	.	ID=g17060.t1.exon8;Parent=g17060.t1
HiC_scaffold_7	AUGUSTUS	exon	39860119	39860166	.	-	.	ID=g17060.t3.exon7;Parent=g17060.t3
HiC_scaffold_7	AUGUSTUS	CDS	39860119	39860166	1.0	-	2	ID=g17060.t1.CDS8;Parent=g17060.t1
HiC_scaffold_7	AUGUSTUS	CDS	39860119	39860166	1.0	-	2	ID=g17060.t3.CDS7;Parent=g17060.t3
HiC_scaffold_7	gmst	CDS	39860119	39860166	160.152128	-	2	ID=g17060.t5.CDS6;Parent=g17060.t5
HiC_scaffold_7	gmst	exon	39860119	39860166	160.152128	-	2	ID=g17060.t5.exon6;Parent=g17060.t5
HiC_scaffold_7	AUGUSTUS	intron	39860167	39860401	1.0	-	.	ID=g17060.t1.intron8;Parent=g17060.t1
HiC_scaffold_7	AUGUSTUS	intron	39860167	39860401	1.0	-	.	ID=g17060.t3.intron7;Parent=g17060.t3
HiC_scaffold_7	gmst	intron	39860167	39860401	160.152128	-	0	ID=g17060.t5.intron6;Parent=g17060.t5
HiC_scaffold_7	AUGUSTUS	exon	39860402	39860639	.	-	.	ID=g17060.t1.exon9;Parent=g17060.t1
HiC_scaffold_7	AUGUSTUS	exon	39860402	39860639	.	-	.	ID=g17060.t2.exon8;Parent=g17060.t2
HiC_scaffold_7	AUGUSTUS	exon	39860402	39860639	.	-	.	ID=g17060.t3.exon8;Parent=g17060.t3
HiC_scaffold_7	AUGUSTUS	CDS	39860402	39860639	1.0	-	0	ID=g17060.t1.CDS9;Parent=g17060.t1
HiC_scaffold_7	AUGUSTUS	CDS	39860402	39860639	1.0	-	0	ID=g17060.t2.CDS8;Parent=g17060.t2
HiC_scaffold_7	AUGUSTUS	CDS	39860402	39860639	1.0	-	0	ID=g17060.t3.CDS8;Parent=g17060.t3
HiC_scaffold_7	gmst	CDS	39860402	39860639	160.152128	-	0	ID=g17060.t5.CDS7;Parent=g17060.t5
HiC_scaffold_7	gmst	exon	39860402	39860639	160.152128	-	0	ID=g17060.t5.exon7;Parent=g17060.t5
HiC_scaffold_7	gmst	CDS	39860402	39860639	160.491488	-	0	ID=g17060.t6.CDS6;Parent=g17060.t6
HiC_scaffold_7	gmst	exon	39860402	39860639	160.491488	-	0	ID=g17060.t6.exon6;Parent=g17060.t6
HiC_scaffold_7	gmst	CDS	39860402	39860639	186.326613	-	0	ID=g17060.t4.CDS7;Parent=g17060.t4
HiC_scaffold_7	gmst	exon	39860402	39860639	186.326613	-	0	ID=g17060.t4.exon7;Parent=g17060.t4
HiC_scaffold_7	AUGUSTUS	intron	39860640	39860936	1.0	-	.	ID=g17060.t1.intron9;Parent=g17060.t1
HiC_scaffold_7	AUGUSTUS	intron	39860640	39860936	1.0	-	.	ID=g17060.t2.intron8;Parent=g17060.t2
HiC_scaffold_7	AUGUSTUS	intron	39860640	39860936	1.0	-	.	ID=g17060.t3.intron8;Parent=g17060.t3
HiC_scaffold_7	gmst	intron	39860640	39860936	160.152128	-	0	ID=g17060.t5.intron7;Parent=g17060.t5
HiC_scaffold_7	gmst	intron	39860640	39860936	160.491488	-	0	ID=g17060.t6.intron6;Parent=g17060.t6
HiC_scaffold_7	gmst	intron	39860640	39860936	186.326613	-	0	ID=g17060.t4.intron7;Parent=g17060.t4
HiC_scaffold_7	AUGUSTUS	exon	39860937	39861002	.	-	.	ID=g17060.t1.exon10;Parent=g17060.t1
HiC_scaffold_7	AUGUSTUS	exon	39860937	39861002	.	-	.	ID=g17060.t2.exon9;Parent=g17060.t2
HiC_scaffold_7	AUGUSTUS	exon	39860937	39861002	.	-	.	ID=g17060.t3.exon9;Parent=g17060.t3
HiC_scaffold_7	AUGUSTUS	CDS	39860937	39861002	1.0	-	0	ID=g17060.t1.CDS10;Parent=g17060.t1
HiC_scaffold_7	AUGUSTUS	CDS	39860937	39861002	1.0	-	0	ID=g17060.t2.CDS9;Parent=g17060.t2
HiC_scaffold_7	AUGUSTUS	CDS	39860937	39861002	1.0	-	0	ID=g17060.t3.CDS9;Parent=g17060.t3
HiC_scaffold_7	gmst	CDS	39860937	39861002	160.152128	-	0	ID=g17060.t5.CDS8;Parent=g17060.t5
HiC_scaffold_7	gmst	exon	39860937	39861002	160.152128	-	0	ID=g17060.t5.exon8;Parent=g17060.t5
HiC_scaffold_7	gmst	CDS	39860937	39861002	160.491488	-	0	ID=g17060.t6.CDS7;Parent=g17060.t6
HiC_scaffold_7	gmst	exon	39860937	39861002	160.491488	-	0	ID=g17060.t6.exon7;Parent=g17060.t6
HiC_scaffold_7	gmst	CDS	39860937	39861002	186.326613	-	0	ID=g17060.t4.CDS8;Parent=g17060.t4
HiC_scaffold_7	gmst	exon	39860937	39861002	186.326613	-	0	ID=g17060.t4.exon8;Parent=g17060.t4
HiC_scaffold_7	AUGUSTUS	start_codon	39861000	39861002	.	-	0	ID=g17060.t1.start1;Parent=g17060.t1
HiC_scaffold_7	AUGUSTUS	start_codon	39861000	39861002	.	-	0	ID=g17060.t2.start1;Parent=g17060.t2
HiC_scaffold_7	AUGUSTUS	start_codon	39861000	39861002	.	-	0	ID=g17060.t3.start1;Parent=g17060.t3
HiC_scaffold_7	gmst	start_codon	39861000	39861002	160.152128	-	0	ID=g17060.t5.start1;Parent=g17060.t5
HiC_scaffold_7	gmst	start_codon	39861000	39861002	160.491488	-	0	ID=g17060.t6.start1;Parent=g17060.t6
HiC_scaffold_7	gmst	start_codon	39861000	39861002	186.326613	-	0	ID=g17060.t4.start1;Parent=g17060.t4
HiC_scaffold_7	AUGUSTUS	stop_codon	39871973	39871975	.	-	0	ID=g17061.t1.stop1;Parent=g17061.t1
HiC_scaffold_7	AUGUSTUS	exon	39871973	39871994	.	-	.	ID=g17061.t1.exon1;Parent=g17061.t1
HiC_scaffold_7	AUGUSTUS	CDS	39871973	39871994	1.0	-	1	ID=g17061.t1.CDS1;Parent=g17061.t1
HiC_scaffold_7	AUGUSTUS	gene	39871973	39874963	.	-	.	ID=g17061
HiC_scaffold_7	AUGUSTUS	mRNA	39871973	39874963	1.0	-	.	ID=g17061.t1;Parent=g17061;em_target=29073.XP_008681762.1;em_score=641.1;em_evalue=1.1e-195;em_tcov=.;em_OGs=299Z4@1|root,2RH1H@2759|Eukaryota,38FVY@33154|Opisthokonta,3BBWU@33208|Metazoa,3CZZ2@33213|Bilateria,485NN@7711|Chordata,48UWP@7742|Vertebrata,3JC3E@40674|Mammalia,3ERSA@33554|Carnivora;em_COG_cat=S;em_desc=PILR alpha associated neural protein;em_max_annot_lvl=33208|Metazoa;em_Preferred_name=PIANP;em_PFAMs=AJAP1_PANP_C;em_GOs=GO:0002682,GO:0005575,GO:0005623,GO:0005886,GO:0005912,GO:0008150,GO:0016020,GO:0016323,GO:0030054,GO:0044425,GO:0044459,GO:0044464,GO:0048583,GO:0050776,GO:0050789,GO:0065007,GO:0070161,GO:0071944,GO:0098590
HiC_scaffold_7	AUGUSTUS	intron	39871995	39872322	1.0	-	.	ID=g17061.t1.intron1;Parent=g17061.t1
HiC_scaffold_7	AUGUSTUS	exon	39872323	39872544	.	-	.	ID=g17061.t1.exon2;Parent=g17061.t1
HiC_scaffold_7	AUGUSTUS	CDS	39872323	39872544	1.0	-	1	ID=g17061.t1.CDS2;Parent=g17061.t1
HiC_scaffold_7	AUGUSTUS	intron	39872545	39873311	1.0	-	.	ID=g17061.t1.intron2;Parent=g17061.t1
HiC_scaffold_7	AUGUSTUS	exon	39873312	39873393	.	-	.	ID=g17061.t1.exon3;Parent=g17061.t1
HiC_scaffold_7	AUGUSTUS	CDS	39873312	39873393	1.0	-	2	ID=g17061.t1.CDS3;Parent=g17061.t1
HiC_scaffold_7	AUGUSTUS	intron	39873394	39874172	1.0	-	.	ID=g17061.t1.intron3;Parent=g17061.t1
HiC_scaffold_7	AUGUSTUS	exon	39874173	39874684	.	-	.	ID=g17061.t1.exon4;Parent=g17061.t1
HiC_scaffold_7	AUGUSTUS	CDS	39874173	39874684	1.0	-	1	ID=g17061.t1.CDS4;Parent=g17061.t1
HiC_scaffold_7	AUGUSTUS	intron	39874685	39874946	1.0	-	.	ID=g17061.t1.intron4;Parent=g17061.t1
HiC_scaffold_7	AUGUSTUS	exon	39874947	39874963	.	-	.	ID=g17061.t1.exon5;Parent=g17061.t1
HiC_scaffold_7	AUGUSTUS	CDS	39874947	39874963	1.0	-	0	ID=g17061.t1.CDS5;Parent=g17061.t1
HiC_scaffold_7	AUGUSTUS	start_codon	39874961	39874963	.	-	0	ID=g17061.t1.start1;Parent=g17061.t1
HiC_scaffold_7	AUGUSTUS	start_codon	39899667	39899669	.	+	0	ID=g17062.t1.start1;Parent=g17062.t1
HiC_scaffold_7	AUGUSTUS	exon	39899667	39899828	.	+	.	ID=g17062.t1.exon1;Parent=g17062.t1
HiC_scaffold_7	AUGUSTUS	CDS	39899667	39899828	1.0	+	0	ID=g17062.t1.CDS1;Parent=g17062.t1
HiC_scaffold_7	AUGUSTUS	gene	39899667	39905374	.	+	.	ID=g17062
HiC_scaffold_7	AUGUSTUS	mRNA	39899667	39905374	1.0	+	.	ID=g17062.t1;Parent=g17062;em_target=1026970.XP_008823608.1;em_score=585.5;em_evalue=4.3e-179;em_tcov=.;em_OGs=KOG3250@1|root,KOG3250@2759|Eukaryota,38CVG@33154|Opisthokonta,3BBG8@33208|Metazoa,3CVK9@33213|Bilateria,4859Y@7711|Chordata,48Y26@7742|Vertebrata,3JAVF@40674|Mammalia,35EHZ@314146|Euarchontoglires,4Q761@9989|Rodentia;em_COG_cat=OT;em_desc=COP9 signalosome complex subunit 7a;em_max_annot_lvl=33208|Metazoa;em_Preferred_name=COPS7A;em_KEGG_ko=ko:K12180;em_BRITE=ko00000,ko04121;em_PFAMs=PCI;em_GOs=GO:0000003,GO:0000338,GO:0000715,GO:0002009,GO:0003006,GO:0003674,GO:0005488,GO:0005515,GO:0005575,GO:0005622,GO:0005623,GO:0005634,GO:0005654,GO:0005737,GO:0005829,GO:0006139,GO:0006259,GO:0006281,GO:0006283,GO:0006289,GO:0006464,GO:0006508,GO:0006725,GO:0006807,GO:0006950,GO:0006974,GO:0006996,GO:0007276,GO:0007281,GO:0007282,GO:0007283,GO:0007292,GO:0007293,GO:0008150,GO:0008152,GO:0008180,GO:0008283,GO:0008356,GO:0009653,GO:0009888,GO:0009987,GO:0016043,GO:0016333,GO:0019538,GO:0019827,GO:0019953,GO:0022412,GO:0022414,GO:0030154,GO:0030718,GO:0030727,GO:0031647,GO:0031974,GO:0031981,GO:0032501,GO:0032502,GO:0032504,GO:0032991,GO:0033554,GO:0034399,GO:0034641,GO:0036099,GO:0036211,GO:0043170,GO:0043226,GO:0043227,GO:0043229,GO:0043231,GO:0043233,GO:0043412,GO:0043687,GO:0044237,GO:0044238,GO:0044260,GO:0044267,GO:0044422,GO:0044424,GO:0044428,GO:0044444,GO:0044446,GO:0044464,GO:0044703,GO:0046483,GO:0048134,GO:0048135,GO:0048138,GO:0048140,GO:0048142,GO:0048232,GO:0048468,GO:0048477,GO:0048609,GO:0048646,GO:0048729,GO:0048856,GO:0048869,GO:0050821,GO:0050896,GO:0051276,GO:0051301,GO:0051704,GO:0051716,GO:0060429,GO:0065007,GO:0065008,GO:0070013,GO:0070646,GO:0070647,GO:0071704,GO:0071840,GO:0090304,GO:0098727,GO:1901360,GO:1901564
HiC_scaffold_7	AUGUSTUS	intron	39899829	39901536	1.0	+	.	ID=g17062.t1.intron1;Parent=g17062.t1
HiC_scaffold_7	AUGUSTUS	exon	39901537	39901612	.	+	.	ID=g17062.t1.exon2;Parent=g17062.t1
HiC_scaffold_7	AUGUSTUS	CDS	39901537	39901612	1.0	+	0	ID=g17062.t1.CDS2;Parent=g17062.t1
HiC_scaffold_7	AUGUSTUS	intron	39901613	39901845	1.0	+	.	ID=g17062.t1.intron2;Parent=g17062.t1
HiC_scaffold_7	AUGUSTUS	exon	39901846	39901934	.	+	.	ID=g17062.t1.exon3;Parent=g17062.t1
HiC_scaffold_7	AUGUSTUS	CDS	39901846	39901934	1.0	+	2	ID=g17062.t1.CDS3;Parent=g17062.t1
HiC_scaffold_7	AUGUSTUS	intron	39901935	39903870	1.0	+	.	ID=g17062.t1.intron3;Parent=g17062.t1
HiC_scaffold_7	AUGUSTUS	exon	39903871	39904073	.	+	.	ID=g17062.t1.exon4;Parent=g17062.t1
HiC_scaffold_7	AUGUSTUS	CDS	39903871	39904073	1.0	+	0	ID=g17062.t1.CDS4;Parent=g17062.t1
HiC_scaffold_7	AUGUSTUS	intron	39904074	39904738	1.0	+	.	ID=g17062.t1.intron4;Parent=g17062.t1
HiC_scaffold_7	AUGUSTUS	exon	39904739	39904844	.	+	.	ID=g17062.t1.exon5;Parent=g17062.t1
HiC_scaffold_7	AUGUSTUS	CDS	39904739	39904844	1.0	+	1	ID=g17062.t1.CDS5;Parent=g17062.t1
HiC_scaffold_7	AUGUSTUS	intron	39904845	39905015	1.0	+	.	ID=g17062.t1.intron5;Parent=g17062.t1
HiC_scaffold_7	AUGUSTUS	exon	39905016	39905167	.	+	.	ID=g17062.t1.exon6;Parent=g17062.t1
HiC_scaffold_7	AUGUSTUS	CDS	39905016	39905167	1.0	+	0	ID=g17062.t1.CDS6;Parent=g17062.t1
HiC_scaffold_7	AUGUSTUS	intron	39905168	39905334	1.0	+	.	ID=g17062.t1.intron6;Parent=g17062.t1
HiC_scaffold_7	AUGUSTUS	exon	39905335	39905374	.	+	.	ID=g17062.t1.exon7;Parent=g17062.t1
HiC_scaffold_7	AUGUSTUS	CDS	39905335	39905374	1.0	+	1	ID=g17062.t1.CDS7;Parent=g17062.t1
HiC_scaffold_7	AUGUSTUS	stop_codon	39905372	39905374	.	+	0	ID=g17062.t1.stop1;Parent=g17062.t1
HiC_scaffold_7	AUGUSTUS	stop_codon	39924433	39924435	.	-	0	ID=g17063.t1.stop1;Parent=g17063.t1
HiC_scaffold_7	AUGUSTUS	exon	39924433	39924620	.	-	.	ID=g17063.t1.exon1;Parent=g17063.t1
HiC_scaffold_7	AUGUSTUS	CDS	39924433	39924620	1.0	-	2	ID=g17063.t1.CDS1;Parent=g17063.t1
HiC_scaffold_7	AUGUSTUS	gene	39924433	39927482	.	-	.	ID=g17063
HiC_scaffold_7	AUGUSTUS	mRNA	39924433	39927482	1.0	-	.	ID=g17063.t1;Parent=g17063;em_target=9668.ENSMPUP00000016729;em_score=558.7;em_evalue=5.3e-171;em_tcov=.;em_OGs=KOG4049@1|root,KOG4049@2759|Eukaryota,38CDS@33154|Opisthokonta,3BG6G@33208|Metazoa,3CYXU@33213|Bilateria,488SB@7711|Chordata,48WI4@7742|Vertebrata,3J8QU@40674|Mammalia,3EQ4T@33554|Carnivora;em_COG_cat=S;em_desc=Myeloid leukemia factor 2;em_max_annot_lvl=33208|Metazoa;em_Preferred_name=MLF2;em_PFAMs=Mlf1IP;em_GOs=GO:0005575,GO:0005622,GO:0005623,GO:0005634,GO:0006950,GO:0006952,GO:0008150,GO:0043226,GO:0043227,GO:0043229,GO:0043231,GO:0044424,GO:0044464,GO:0050896;em_KEGG_ko=ko:K15622;em_KEGG_Pathway=ko05202,map05202;em_BRITE=ko00000,ko00001
HiC_scaffold_7	AUGUSTUS	intron	39924621	39925223	1.0	-	.	ID=g17063.t1.intron1;Parent=g17063.t1
HiC_scaffold_7	AUGUSTUS	exon	39925224	39925383	.	-	.	ID=g17063.t1.exon2;Parent=g17063.t1
HiC_scaffold_7	AUGUSTUS	CDS	39925224	39925383	1.0	-	0	ID=g17063.t1.CDS2;Parent=g17063.t1
HiC_scaffold_7	AUGUSTUS	intron	39925384	39925551	1.0	-	.	ID=g17063.t1.intron2;Parent=g17063.t1
HiC_scaffold_7	AUGUSTUS	exon	39925552	39925680	.	-	.	ID=g17063.t1.exon3;Parent=g17063.t1
HiC_scaffold_7	AUGUSTUS	CDS	39925552	39925680	1.0	-	0	ID=g17063.t1.CDS3;Parent=g17063.t1
HiC_scaffold_7	AUGUSTUS	intron	39925681	39926076	1.0	-	.	ID=g17063.t1.intron3;Parent=g17063.t1
HiC_scaffold_7	AUGUSTUS	exon	39926077	39926130	.	-	.	ID=g17063.t1.exon4;Parent=g17063.t1
HiC_scaffold_7	AUGUSTUS	CDS	39926077	39926130	1.0	-	0	ID=g17063.t1.CDS4;Parent=g17063.t1
HiC_scaffold_7	AUGUSTUS	intron	39926131	39926757	1.0	-	.	ID=g17063.t1.intron4;Parent=g17063.t1
HiC_scaffold_7	AUGUSTUS	exon	39926758	39926793	.	-	.	ID=g17063.t1.exon5;Parent=g17063.t1
HiC_scaffold_7	AUGUSTUS	CDS	39926758	39926793	1.0	-	0	ID=g17063.t1.CDS5;Parent=g17063.t1
HiC_scaffold_7	AUGUSTUS	intron	39926794	39927051	1.0	-	.	ID=g17063.t1.intron5;Parent=g17063.t1
HiC_scaffold_7	AUGUSTUS	exon	39927052	39927178	.	-	.	ID=g17063.t1.exon6;Parent=g17063.t1
HiC_scaffold_7	AUGUSTUS	CDS	39927052	39927178	1.0	-	1	ID=g17063.t1.CDS6;Parent=g17063.t1
HiC_scaffold_7	AUGUSTUS	intron	39927179	39927432	1.0	-	.	ID=g17063.t1.intron6;Parent=g17063.t1
HiC_scaffold_7	AUGUSTUS	exon	39927433	39927482	.	-	.	ID=g17063.t1.exon7;Parent=g17063.t1
HiC_scaffold_7	AUGUSTUS	CDS	39927433	39927482	1.0	-	0	ID=g17063.t1.CDS7;Parent=g17063.t1
HiC_scaffold_7	AUGUSTUS	start_codon	39927480	39927482	.	-	0	ID=g17063.t1.start1;Parent=g17063.t1
HiC_scaffold_7	AUGUSTUS	start_codon	39939569	39939571	.	+	0	ID=g17064.t1.start1;Parent=g17064.t1
HiC_scaffold_7	AUGUSTUS	exon	39939569	39939626	.	+	.	ID=g17064.t1.exon1;Parent=g17064.t1
HiC_scaffold_7	AUGUSTUS	CDS	39939569	39939626	1.0	+	0	ID=g17064.t1.CDS1;Parent=g17064.t1
HiC_scaffold_7	AUGUSTUS	gene	39939569	39945282	.	+	.	ID=g17064
HiC_scaffold_7	AUGUSTUS	mRNA	39939569	39945282	1.0	+	.	ID=g17064.t1;Parent=g17064;em_target=9668.ENSMPUP00000016720;em_score=1105.0;em_evalue=0.0;em_tcov=.;em_OGs=2BYG2@1|root,2S2HD@2759|Eukaryota,39UZ0@33154|Opisthokonta,3BNC3@33208|Metazoa,3D0YE@33213|Bilateria,489G8@7711|Chordata,48Z9N@7742|Vertebrata,3J8YW@40674|Mammalia,3ESSV@33554|Carnivora;em_COG_cat=T;em_desc=Lymphocyte activation gene 3 protein;em_max_annot_lvl=33208|Metazoa;em_Preferred_name=LAG3;em_KEGG_ko=ko:K06454,ko:K06565;em_BRITE=ko00000,ko00001,ko04090,ko04516;em_PFAMs=Ig_2,Ig_3,V-set,ig;em_GOs=GO:0001817,GO:0001818,GO:0001910,GO:0001912,GO:0002376,GO:0002478,GO:0002495,GO:0002504,GO:0002682,GO:0002683,GO:0002684,GO:0002694,GO:0002695,GO:0002697,GO:0002699,GO:0002703,GO:0002705,GO:0002706,GO:0002708,GO:0002715,GO:0002717,GO:0003674,GO:0003823,GO:0004888,GO:0005102,GO:0005488,GO:0005515,GO:0005575,GO:0005623,GO:0005886,GO:0007154,GO:0007162,GO:0007165,GO:0007166,GO:0008150,GO:0009889,GO:0009890,GO:0009892,GO:0009897,GO:0009986,GO:0009987,GO:0010556,GO:0010558,GO:0010605,GO:0016020,GO:0019222,GO:0019882,GO:0019884,GO:0019886,GO:0022407,GO:0022408,GO:0023052,GO:0030155,GO:0031323,GO:0031324,GO:0031326,GO:0031327,GO:0031341,GO:0031343,GO:0031347,GO:0031349,GO:0032663,GO:0032703,GO:0038023,GO:0042035,GO:0042036,GO:0042269,GO:0042287,GO:0042289,GO:0044425,GO:0044459,GO:0044464,GO:0045076,GO:0045085,GO:0045088,GO:0045089,GO:0045954,GO:0048002,GO:0048518,GO:0048519,GO:0048523,GO:0048583,GO:0048584,GO:0050776,GO:0050778,GO:0050789,GO:0050794,GO:0050863,GO:0050865,GO:0050866,GO:0050868,GO:0050896,GO:0051171,GO:0051172,GO:0051239,GO:0051241,GO:0051246,GO:0051248,GO:0051249,GO:0051250,GO:0051716,GO:0060089,GO:0060255,GO:0065007,GO:0071944,GO:0080090,GO:0080134,GO:0098552,GO:1903037,GO:1903038;em_KEGG_Pathway=ko04514,ko04612,ko04640,ko04658,ko04659,ko04660,ko05340,map04514,map04612,map04640,map04658,map04659,map04660,map05340
HiC_scaffold_7	AUGUSTUS	intron	39939627	39939934	1.0	+	.	ID=g17064.t1.intron1;Parent=g17064.t1
HiC_scaffold_7	AUGUSTUS	exon	39939935	39940082	.	+	.	ID=g17064.t1.exon2;Parent=g17064.t1
HiC_scaffold_7	AUGUSTUS	CDS	39939935	39940082	1.0	+	2	ID=g17064.t1.CDS2;Parent=g17064.t1
HiC_scaffold_7	AUGUSTUS	intron	39940083	39940464	1.0	+	.	ID=g17064.t1.intron2;Parent=g17064.t1
HiC_scaffold_7	AUGUSTUS	exon	39940465	39940748	.	+	.	ID=g17064.t1.exon3;Parent=g17064.t1
HiC_scaffold_7	AUGUSTUS	CDS	39940465	39940748	1.0	+	1	ID=g17064.t1.CDS3;Parent=g17064.t1
HiC_scaffold_7	AUGUSTUS	intron	39940749	39941372	1.0	+	.	ID=g17064.t1.intron3;Parent=g17064.t1
HiC_scaffold_7	AUGUSTUS	exon	39941373	39941630	.	+	.	ID=g17064.t1.exon4;Parent=g17064.t1
HiC_scaffold_7	AUGUSTUS	CDS	39941373	39941630	1.0	+	2	ID=g17064.t1.CDS4;Parent=g17064.t1
HiC_scaffold_7	AUGUSTUS	intron	39941631	39942023	1.0	+	.	ID=g17064.t1.intron4;Parent=g17064.t1
HiC_scaffold_7	AUGUSTUS	exon	39942024	39942299	.	+	.	ID=g17064.t1.exon5;Parent=g17064.t1
HiC_scaffold_7	AUGUSTUS	CDS	39942024	39942299	1.0	+	2	ID=g17064.t1.CDS5;Parent=g17064.t1
HiC_scaffold_7	AUGUSTUS	intron	39942300	39944142	1.0	+	.	ID=g17064.t1.intron5;Parent=g17064.t1
HiC_scaffold_7	AUGUSTUS	exon	39944143	39944385	.	+	.	ID=g17064.t1.exon6;Parent=g17064.t1
HiC_scaffold_7	AUGUSTUS	CDS	39944143	39944385	1.0	+	2	ID=g17064.t1.CDS6;Parent=g17064.t1
HiC_scaffold_7	AUGUSTUS	intron	39944386	39944647	1.0	+	.	ID=g17064.t1.intron6;Parent=g17064.t1
HiC_scaffold_7	AUGUSTUS	exon	39944648	39944775	.	+	.	ID=g17064.t1.exon7;Parent=g17064.t1
HiC_scaffold_7	AUGUSTUS	CDS	39944648	39944775	1.0	+	2	ID=g17064.t1.CDS7;Parent=g17064.t1
HiC_scaffold_7	AUGUSTUS	intron	39944776	39945099	1.0	+	.	ID=g17064.t1.intron7;Parent=g17064.t1
HiC_scaffold_7	AUGUSTUS	exon	39945100	39945282	.	+	.	ID=g17064.t1.exon8;Parent=g17064.t1
HiC_scaffold_7	AUGUSTUS	CDS	39945100	39945282	1.0	+	0	ID=g17064.t1.CDS8;Parent=g17064.t1
HiC_scaffold_7	AUGUSTUS	stop_codon	39945280	39945282	.	+	0	ID=g17064.t1.stop1;Parent=g17064.t1
HiC_scaffold_7	AUGUSTUS	start_codon	39962433	39962435	.	+	0	ID=g17065.t1.start1;Parent=g17065.t1
HiC_scaffold_7	AUGUSTUS	exon	39962433	39962481	.	+	.	ID=g17065.t1.exon1;Parent=g17065.t1
HiC_scaffold_7	AUGUSTUS	CDS	39962433	39962481	1.0	+	0	ID=g17065.t1.CDS1;Parent=g17065.t1
HiC_scaffold_7	AUGUSTUS	gene	39962433	39990053	.	+	.	ID=g17065
HiC_scaffold_7	AUGUSTUS	mRNA	39962433	39990053	1.0	+	.	ID=g17065.t1;Parent=g17065;em_target=9668.ENSMPUP00000016704;em_score=940.2;em_evalue=5.4e-286;em_tcov=.;em_OGs=2CXZ8@1|root,2S0W5@2759|Eukaryota,39TTA@33154|Opisthokonta,3BKQS@33208|Metazoa,3CTY5@33213|Bilateria,4836I@7711|Chordata,48XP8@7742|Vertebrata,3JBSJ@40674|Mammalia,3ETXM@33554|Carnivora;em_COG_cat=T;em_desc=T-cell surface glycoprotein CD4;em_max_annot_lvl=33208|Metazoa;em_Preferred_name=CD4;em_KEGG_ko=ko:K06454,ko:K08440;em_KEGG_Pathway=ko04514,ko04612,ko04640,ko04658,ko04659,ko04660,ko05340,map04514,map04612,map04640,map04658,map04659,map04660,map05340;em_BRITE=ko00000,ko00001,ko04030,ko04090,ko04516;em_PFAMs=C2-set,CD4-extracel,Tcell_CD4_C,V-set,ig;em_GOs=GO:0001775,GO:0001816,GO:0001817,GO:0001819,GO:0001932,GO:0001934,GO:0002253,GO:0002376,GO:0002429,GO:0002520,GO:0002521,GO:0002682,GO:0002684,GO:0002694,GO:0002696,GO:0002757,GO:0002761,GO:0002763,GO:0002764,GO:0002768,GO:0002819,GO:0002821,GO:0002822,GO:0002824,GO:0003674,GO:0004888,GO:0004896,GO:0005102,GO:0005198,GO:0005201,GO:0005488,GO:0005515,GO:0005575,GO:0005622,GO:0005623,GO:0005737,GO:0005768,GO:0005769,GO:0005783,GO:0005788,GO:0005789,GO:0005886,GO:0005887,GO:0006355,GO:0006873,GO:0006874,GO:0006875,GO:0006948,GO:0006950,GO:0006952,GO:0006955,GO:0007154,GO:0007165,GO:0007166,GO:0007167,GO:0007169,GO:0007204,GO:0007275,GO:0007584,GO:0008104,GO:0008150,GO:0008270,GO:0008284,GO:0009605,GO:0009607,GO:0009617,GO:0009719,GO:0009725,GO:0009889,GO:0009891,GO:0009893,GO:0009897,GO:0009966,GO:0009967,GO:0009986,GO:0009987,GO:0009991,GO:0010033,GO:0010468,GO:0010522,GO:0010524,GO:0010556,GO:0010557,GO:0010562,GO:0010604,GO:0010628,GO:0010646,GO:0010647,GO:0010959,GO:0012505,GO:0012506,GO:0014070,GO:0015026,GO:0016020,GO:0016021,GO:0016032,GO:0016043,GO:0019048,GO:0019054,GO:0019058,GO:0019064,GO:0019219,GO:0019220,GO:0019221,GO:0019222,GO:0019725,GO:0019865,GO:0019899,GO:0019900,GO:0019901,GO:0019955,GO:0022407,GO:0022409,GO:0023051,GO:0023052,GO:0023056,GO:0030003,GO:0030097,GO:0030098,GO:0030135,GO:0030136,GO:0030154,GO:0030155,GO:0030217,GO:0030260,GO:0030659,GO:0030662,GO:0030665,GO:0031090,GO:0031224,GO:0031226,GO:0031323,GO:0031325,GO:0031326,GO:0031328,GO:0031399,GO:0031401,GO:0031410,GO:0031667,GO:0031974,GO:0031982,GO:0031984,GO:0032268,GO:0032270,GO:0032355,GO:0032501,GO:0032502,GO:0032507,GO:0032663,GO:0032743,GO:0032879,GO:0032944,GO:0032946,GO:0032991,GO:0033036,GO:0033273,GO:0033280,GO:0033674,GO:0033993,GO:0034097,GO:0034613,GO:0035397,GO:0035723,GO:0035821,GO:0038023,GO:0039663,GO:0042011,GO:0042012,GO:0042035,GO:0042101,GO:0042102,GO:0042108,GO:0042110,GO:0042127,GO:0042129,GO:0042175,GO:0042221,GO:0042287,GO:0042289,GO:0042325,GO:0042327,GO:0042592,GO:0042742,GO:0042802,GO:0042803,GO:0043085,GO:0043122,GO:0043123,GO:0043167,GO:0043169,GO:0043207,GO:0043226,GO:0043227,GO:0043229,GO:0043231,GO:0043233,GO:0043235,GO:0043269,GO:0043270,GO:0043408,GO:0043410,GO:0043549,GO:0043900,GO:0043902,GO:0043903,GO:0044003,GO:0044068,GO:0044093,GO:0044403,GO:0044409,GO:0044419,GO:0044422,GO:0044424,GO:0044425,GO:0044432,GO:0044433,GO:0044444,GO:0044446,GO:0044459,GO:0044464,GO:0044764,GO:0044800,GO:0044803,GO:0044877,GO:0045058,GO:0045076,GO:0045086,GO:0045121,GO:0045185,GO:0045321,GO:0045595,GO:0045597,GO:0045637,GO:0045639,GO:0045655,GO:0045657,GO:0045785,GO:0045859,GO:0045860,GO:0045893,GO:0045935,GO:0045937,GO:0046596,GO:0046598,GO:0046649,GO:0046718,GO:0046872,GO:0046914,GO:0046983,GO:0048513,GO:0048518,GO:0048522,GO:0048524,GO:0048534,GO:0048583,GO:0048584,GO:0048731,GO:0048856,GO:0048869,GO:0048878,GO:0050670,GO:0050671,GO:0050690,GO:0050730,GO:0050731,GO:0050776,GO:0050778,GO:0050789,GO:0050790,GO:0050792,GO:0050793,GO:0050794,GO:0050801,GO:0050829,GO:0050848,GO:0050850,GO:0050851,GO:0050852,GO:0050863,GO:0050865,GO:0050867,GO:0050870,GO:0050896,GO:0051049,GO:0051050,GO:0051094,GO:0051171,GO:0051173,GO:0051174,GO:0051179,GO:0051235,GO:0051239,GO:0051240,GO:0051246,GO:0051247,GO:0051249,GO:0051251,GO:0051252,GO:0051254,GO:0051338,GO:0051347,GO:0051480,GO:0051641,GO:0051651,GO:0051701,GO:0051704,GO:0051707,GO:0051716,GO:0051806,GO:0051817,GO:0051828,GO:0051924,GO:0051928,GO:0055065,GO:0055074,GO:0055080,GO:0055082,GO:0060089,GO:0060255,GO:0060341,GO:0061024,GO:0061025,GO:0065007,GO:0065008,GO:0065009,GO:0070013,GO:0070372,GO:0070374,GO:0070663,GO:0070665,GO:0070672,GO:0070727,GO:0070887,GO:0071310,GO:0071345,GO:0071350,GO:0071840,GO:0071944,GO:0072503,GO:0072507,GO:0080090,GO:0097011,GO:0097012,GO:0097708,GO:0098542,GO:0098552,GO:0098588,GO:0098589,GO:0098771,GO:0098796,GO:0098797,GO:0098802,GO:0098805,GO:0098827,GO:0098857,GO:1901700,GO:1902105,GO:1902107,GO:1902531,GO:1902533,GO:1902680,GO:1903037,GO:1903039,GO:1903506,GO:1903508,GO:1903706,GO:1903708,GO:1903900,GO:1903902,GO:1990782,GO:2000026,GO:2000112,GO:2001141
HiC_scaffold_7	AUGUSTUS	intron	39962482	39962583	1.0	+	.	ID=g17065.t1.intron1;Parent=g17065.t1
HiC_scaffold_7	AUGUSTUS	exon	39962584	39962748	.	+	.	ID=g17065.t1.exon2;Parent=g17065.t1
HiC_scaffold_7	AUGUSTUS	CDS	39962584	39962748	1.0	+	2	ID=g17065.t1.CDS2;Parent=g17065.t1
HiC_scaffold_7	AUGUSTUS	intron	39962749	39986041	1.0	+	.	ID=g17065.t1.intron2;Parent=g17065.t1
HiC_scaffold_7	AUGUSTUS	exon	39986042	39986200	.	+	.	ID=g17065.t1.exon3;Parent=g17065.t1
HiC_scaffold_7	AUGUSTUS	CDS	39986042	39986200	1.0	+	2	ID=g17065.t1.CDS3;Parent=g17065.t1
HiC_scaffold_7	AUGUSTUS	intron	39986201	39986613	1.0	+	.	ID=g17065.t1.intron3;Parent=g17065.t1
HiC_scaffold_7	AUGUSTUS	exon	39986614	39986874	.	+	.	ID=g17065.t1.exon4;Parent=g17065.t1
HiC_scaffold_7	AUGUSTUS	CDS	39986614	39986874	1.0	+	2	ID=g17065.t1.CDS4;Parent=g17065.t1
HiC_scaffold_7	AUGUSTUS	intron	39986875	39987233	1.0	+	.	ID=g17065.t1.intron4;Parent=g17065.t1
HiC_scaffold_7	AUGUSTUS	exon	39987234	39987566	.	+	.	ID=g17065.t1.exon5;Parent=g17065.t1
HiC_scaffold_7	AUGUSTUS	CDS	39987234	39987566	1.0	+	2	ID=g17065.t1.CDS5;Parent=g17065.t1
HiC_scaffold_7	AUGUSTUS	intron	39987567	39988359	1.0	+	.	ID=g17065.t1.intron5;Parent=g17065.t1
HiC_scaffold_7	AUGUSTUS	exon	39988360	39988560	.	+	.	ID=g17065.t1.exon6;Parent=g17065.t1
HiC_scaffold_7	AUGUSTUS	CDS	39988360	39988560	1.0	+	2	ID=g17065.t1.CDS6;Parent=g17065.t1
HiC_scaffold_7	AUGUSTUS	intron	39988561	39989146	1.0	+	.	ID=g17065.t1.intron6;Parent=g17065.t1
HiC_scaffold_7	AUGUSTUS	exon	39989147	39989268	.	+	.	ID=g17065.t1.exon7;Parent=g17065.t1
HiC_scaffold_7	AUGUSTUS	CDS	39989147	39989268	1.0	+	2	ID=g17065.t1.CDS7;Parent=g17065.t1
HiC_scaffold_7	AUGUSTUS	intron	39989269	39989605	1.0	+	.	ID=g17065.t1.intron7;Parent=g17065.t1
HiC_scaffold_7	AUGUSTUS	exon	39989606	39989673	.	+	.	ID=g17065.t1.exon8;Parent=g17065.t1
HiC_scaffold_7	AUGUSTUS	CDS	39989606	39989673	1.0	+	0	ID=g17065.t1.CDS8;Parent=g17065.t1
HiC_scaffold_7	AUGUSTUS	intron	39989674	39990022	1.0	+	.	ID=g17065.t1.intron8;Parent=g17065.t1
HiC_scaffold_7	AUGUSTUS	exon	39990023	39990053	.	+	.	ID=g17065.t1.exon9;Parent=g17065.t1
HiC_scaffold_7	AUGUSTUS	CDS	39990023	39990053	1.0	+	1	ID=g17065.t1.CDS9;Parent=g17065.t1
HiC_scaffold_7	AUGUSTUS	stop_codon	39990051	39990053	.	+	0	ID=g17065.t1.stop1;Parent=g17065.t1
HiC_scaffold_7	AUGUSTUS	start_codon	39999128	39999130	.	+	0	ID=g17066.t1.start1;Parent=g17066.t1
HiC_scaffold_7	AUGUSTUS	exon	39999128	39999625	.	+	.	ID=g17066.t1.exon1;Parent=g17066.t1
HiC_scaffold_7	AUGUSTUS	CDS	39999128	39999625	1.0	+	0	ID=g17066.t1.CDS1;Parent=g17066.t1
HiC_scaffold_7	AUGUSTUS	gene	39999128	40009543	.	+	.	ID=g17066
HiC_scaffold_7	AUGUSTUS	mRNA	39999128	40009543	1.0	+	.	ID=g17066.t1;Parent=g17066;em_target=9668.ENSMPUP00000016688;em_score=1651.5;em_evalue=0.0;em_tcov=.;em_OGs=KOG4459@1|root,KOG4459@2759|Eukaryota,38BM6@33154|Opisthokonta,3BB3X@33208|Metazoa,3CSF3@33213|Bilateria,48216@7711|Chordata,48ZVR@7742|Vertebrata,3JD02@40674|Mammalia,3ENRM@33554|Carnivora;em_COG_cat=S;em_desc=Prolyl 3-hydroxylase 3;em_max_annot_lvl=33208|Metazoa;em_Preferred_name=LEPREL2;em_EC=1.14.11.7;em_KEGG_ko=ko:K08134,ko:K19606,ko:K22460;em_BRITE=ko00000,ko00535,ko01000,ko03110;em_PFAMs=2OG-FeII_Oxy_3;em_GOs=GO:0003674,GO:0003824,GO:0005575,GO:0005622,GO:0005623,GO:0005737,GO:0005783,GO:0006464,GO:0006807,GO:0008150,GO:0008152,GO:0008285,GO:0009058,GO:0009987,GO:0012505,GO:0016491,GO:0016705,GO:0016706,GO:0017185,GO:0018126,GO:0018193,GO:0018205,GO:0018208,GO:0019511,GO:0019538,GO:0019797,GO:0019798,GO:0031543,GO:0031544,GO:0032963,GO:0032964,GO:0032991,GO:0036211,GO:0042127,GO:0043170,GO:0043226,GO:0043227,GO:0043229,GO:0043231,GO:0043412,GO:0044237,GO:0044238,GO:0044260,GO:0044267,GO:0044424,GO:0044444,GO:0044464,GO:0048519,GO:0048523,GO:0050789,GO:0050794,GO:0051213,GO:0055114,GO:0065007,GO:0071704,GO:0140096,GO:1901564,GO:1902494
HiC_scaffold_7	AUGUSTUS	intron	39999626	40000522	1.0	+	.	ID=g17066.t1.intron1;Parent=g17066.t1
HiC_scaffold_7	AUGUSTUS	exon	40000523	40000675	.	+	.	ID=g17066.t1.exon2;Parent=g17066.t1
HiC_scaffold_7	AUGUSTUS	CDS	40000523	40000675	1.0	+	0	ID=g17066.t1.CDS2;Parent=g17066.t1
HiC_scaffold_7	AUGUSTUS	intron	40000676	40000994	1.0	+	.	ID=g17066.t1.intron2;Parent=g17066.t1
HiC_scaffold_7	AUGUSTUS	exon	40000995	40001196	.	+	.	ID=g17066.t1.exon3;Parent=g17066.t1
HiC_scaffold_7	AUGUSTUS	CDS	40000995	40001196	1.0	+	0	ID=g17066.t1.CDS3;Parent=g17066.t1
HiC_scaffold_7	AUGUSTUS	intron	40001197	40001270	1.0	+	.	ID=g17066.t1.intron3;Parent=g17066.t1
HiC_scaffold_7	AUGUSTUS	exon	40001271	40001402	.	+	.	ID=g17066.t1.exon4;Parent=g17066.t1
HiC_scaffold_7	AUGUSTUS	CDS	40001271	40001402	1.0	+	2	ID=g17066.t1.CDS4;Parent=g17066.t1
HiC_scaffold_7	AUGUSTUS	intron	40001403	40001853	1.0	+	.	ID=g17066.t1.intron4;Parent=g17066.t1
HiC_scaffold_7	AUGUSTUS	exon	40001854	40001990	.	+	.	ID=g17066.t1.exon5;Parent=g17066.t1
HiC_scaffold_7	AUGUSTUS	CDS	40001854	40001990	1.0	+	2	ID=g17066.t1.CDS5;Parent=g17066.t1
HiC_scaffold_7	AUGUSTUS	intron	40001991	40002439	1.0	+	.	ID=g17066.t1.intron5;Parent=g17066.t1
HiC_scaffold_7	AUGUSTUS	exon	40002440	40002529	.	+	.	ID=g17066.t1.exon6;Parent=g17066.t1
HiC_scaffold_7	AUGUSTUS	CDS	40002440	40002529	1.0	+	0	ID=g17066.t1.CDS6;Parent=g17066.t1
HiC_scaffold_7	AUGUSTUS	intron	40002530	40003918	1.0	+	.	ID=g17066.t1.intron6;Parent=g17066.t1
HiC_scaffold_7	AUGUSTUS	exon	40003919	40003971	.	+	.	ID=g17066.t1.exon7;Parent=g17066.t1
HiC_scaffold_7	AUGUSTUS	CDS	40003919	40003971	1.0	+	0	ID=g17066.t1.CDS7;Parent=g17066.t1
HiC_scaffold_7	AUGUSTUS	intron	40003972	40004097	1.0	+	.	ID=g17066.t1.intron7;Parent=g17066.t1
HiC_scaffold_7	AUGUSTUS	exon	40004098	40004165	.	+	.	ID=g17066.t1.exon8;Parent=g17066.t1
HiC_scaffold_7	AUGUSTUS	CDS	40004098	40004165	1.0	+	1	ID=g17066.t1.CDS8;Parent=g17066.t1
HiC_scaffold_7	AUGUSTUS	intron	40004166	40004270	1.0	+	.	ID=g17066.t1.intron8;Parent=g17066.t1
HiC_scaffold_7	AUGUSTUS	exon	40004271	40004395	.	+	.	ID=g17066.t1.exon9;Parent=g17066.t1
HiC_scaffold_7	AUGUSTUS	CDS	40004271	40004395	1.0	+	2	ID=g17066.t1.CDS9;Parent=g17066.t1
HiC_scaffold_7	AUGUSTUS	intron	40004396	40007224	1.0	+	.	ID=g17066.t1.intron9;Parent=g17066.t1
HiC_scaffold_7	AUGUSTUS	exon	40007225	40007326	.	+	.	ID=g17066.t1.exon10;Parent=g17066.t1
HiC_scaffold_7	AUGUSTUS	CDS	40007225	40007326	1.0	+	0	ID=g17066.t1.CDS10;Parent=g17066.t1
HiC_scaffold_7	AUGUSTUS	intron	40007327	40007654	1.0	+	.	ID=g17066.t1.intron10;Parent=g17066.t1
HiC_scaffold_7	AUGUSTUS	exon	40007655	40007805	.	+	.	ID=g17066.t1.exon11;Parent=g17066.t1
HiC_scaffold_7	AUGUSTUS	CDS	40007655	40007805	1.0	+	0	ID=g17066.t1.CDS11;Parent=g17066.t1
HiC_scaffold_7	AUGUSTUS	intron	40007806	40008020	1.0	+	.	ID=g17066.t1.intron11;Parent=g17066.t1
HiC_scaffold_7	AUGUSTUS	exon	40008021	40008138	.	+	.	ID=g17066.t1.exon12;Parent=g17066.t1
HiC_scaffold_7	AUGUSTUS	CDS	40008021	40008138	1.0	+	2	ID=g17066.t1.CDS12;Parent=g17066.t1
HiC_scaffold_7	AUGUSTUS	intron	40008139	40008216	1.0	+	.	ID=g17066.t1.intron12;Parent=g17066.t1
HiC_scaffold_7	AUGUSTUS	exon	40008217	40008292	.	+	.	ID=g17066.t1.exon13;Parent=g17066.t1
HiC_scaffold_7	AUGUSTUS	CDS	40008217	40008292	1.0	+	1	ID=g17066.t1.CDS13;Parent=g17066.t1
HiC_scaffold_7	AUGUSTUS	intron	40008293	40009096	1.0	+	.	ID=g17066.t1.intron13;Parent=g17066.t1
HiC_scaffold_7	AUGUSTUS	exon	40009097	40009237	.	+	.	ID=g17066.t1.exon14;Parent=g17066.t1
HiC_scaffold_7	AUGUSTUS	CDS	40009097	40009237	1.0	+	0	ID=g17066.t1.CDS14;Parent=g17066.t1
HiC_scaffold_7	AUGUSTUS	intron	40009238	40009375	1.0	+	.	ID=g17066.t1.intron14;Parent=g17066.t1
HiC_scaffold_7	AUGUSTUS	exon	40009376	40009543	.	+	.	ID=g17066.t1.exon15;Parent=g17066.t1
HiC_scaffold_7	AUGUSTUS	CDS	40009376	40009543	1.0	+	0	ID=g17066.t1.CDS15;Parent=g17066.t1
HiC_scaffold_7	AUGUSTUS	stop_codon	40009541	40009543	.	+	0	ID=g17066.t1.stop1;Parent=g17066.t1
HiC_scaffold_7	AUGUSTUS	start_codon	40011431	40011433	.	+	0	ID=g17067.t1.start1;Parent=g17067.t1
HiC_scaffold_7	AUGUSTUS	exon	40011431	40011487	.	+	.	ID=g17067.t1.exon1;Parent=g17067.t1
HiC_scaffold_7	AUGUSTUS	CDS	40011431	40011487	1.0	+	0	ID=g17067.t1.CDS1;Parent=g17067.t1
HiC_scaffold_7	AUGUSTUS	gene	40011431	40016245	.	+	.	ID=g17067
HiC_scaffold_7	AUGUSTUS	mRNA	40011431	40016245	1.0	+	.	ID=g17067.t1;Parent=g17067;em_target=9668.ENSMPUP00000016678;em_score=783.4;em_evalue=7.7e-239;em_tcov=.;em_OGs=KOG0286@1|root,KOG0286@2759|Eukaryota,38C52@33154|Opisthokonta,3BKMD@33208|Metazoa,3CWT7@33213|Bilateria,486ZA@7711|Chordata,48VMF@7742|Vertebrata,3J6BJ@40674|Mammalia,3EEE4@33554|Carnivora;em_COG_cat=S;em_desc=Guanine nucleotide binding protein (G protein), beta polypeptide 3;em_max_annot_lvl=33208|Metazoa;em_Preferred_name=GNB3;em_KEGG_ko=ko:K07825;em_KEGG_Pathway=ko04014,ko04062,ko04151,ko04371,ko04713,ko04723,ko04724,ko04725,ko04726,ko04727,ko04728,ko04742,ko04926,ko05032,ko05034,ko05167,ko05200,map04014,map04062,map04151,map04371,map04713,map04723,map04724,map04725,map04726,map04727,map04728,map04742,map04926,map05032,map05034,map05167,map05200;em_BRITE=ko00000,ko00001,ko04031,ko04147;em_PFAMs=WD40;em_GOs=GO:0003008,GO:0003013,GO:0003674,GO:0003824,GO:0003924,GO:0005488,GO:0005515,GO:0005575,GO:0005622,GO:0005623,GO:0005737,GO:0005829,GO:0005834,GO:0005886,GO:0006109,GO:0006457,GO:0006884,GO:0007154,GO:0007165,GO:0007186,GO:0008015,GO:0008092,GO:0008150,GO:0008217,GO:0008361,GO:0009898,GO:0009987,GO:0010468,GO:0010675,GO:0010817,GO:0010906,GO:0016020,GO:0016043,GO:0016462,GO:0016787,GO:0016817,GO:0016818,GO:0017111,GO:0019216,GO:0019218,GO:0019220,GO:0019222,GO:0019725,GO:0019897,GO:0019898,GO:0019899,GO:0023052,GO:0030425,GO:0030507,GO:0031234,GO:0031323,GO:0032350,GO:0032501,GO:0032535,GO:0032991,GO:0036477,GO:0042592,GO:0042995,GO:0043005,GO:0044297,GO:0044424,GO:0044425,GO:0044444,GO:0044459,GO:0044463,GO:0044464,GO:0045595,GO:0045598,GO:0048471,GO:0050789,GO:0050793,GO:0050794,GO:0050896,GO:0051020,GO:0051174,GO:0051716,GO:0060255,GO:0062012,GO:0065007,GO:0065008,GO:0071840,GO:0071944,GO:0080090,GO:0090066,GO:0090181,GO:0090207,GO:0097447,GO:0097458,GO:0098552,GO:0098562,GO:0098796,GO:0098797,GO:0120025,GO:0120038,GO:1902494,GO:1903725,GO:1905360
HiC_scaffold_7	AUGUSTUS	intron	40011488	40011766	1.0	+	.	ID=g17067.t1.intron1;Parent=g17067.t1
HiC_scaffold_7	AUGUSTUS	exon	40011767	40011805	.	+	.	ID=g17067.t1.exon2;Parent=g17067.t1
HiC_scaffold_7	AUGUSTUS	CDS	40011767	40011805	1.0	+	0	ID=g17067.t1.CDS2;Parent=g17067.t1
HiC_scaffold_7	AUGUSTUS	intron	40011806	40013033	1.0	+	.	ID=g17067.t1.intron2;Parent=g17067.t1
HiC_scaffold_7	AUGUSTUS	exon	40013034	40013140	.	+	.	ID=g17067.t1.exon3;Parent=g17067.t1
HiC_scaffold_7	AUGUSTUS	CDS	40013034	40013140	1.0	+	0	ID=g17067.t1.CDS3;Parent=g17067.t1
HiC_scaffold_7	AUGUSTUS	intron	40013141	40013221	1.0	+	.	ID=g17067.t1.intron3;Parent=g17067.t1
HiC_scaffold_7	AUGUSTUS	exon	40013222	40013285	.	+	.	ID=g17067.t1.exon4;Parent=g17067.t1
HiC_scaffold_7	AUGUSTUS	CDS	40013222	40013285	1.0	+	1	ID=g17067.t1.CDS4;Parent=g17067.t1
HiC_scaffold_7	AUGUSTUS	intron	40013286	40013405	1.0	+	.	ID=g17067.t1.intron4;Parent=g17067.t1
HiC_scaffold_7	AUGUSTUS	exon	40013406	40013568	.	+	.	ID=g17067.t1.exon5;Parent=g17067.t1
HiC_scaffold_7	AUGUSTUS	CDS	40013406	40013568	1.0	+	0	ID=g17067.t1.CDS5;Parent=g17067.t1
HiC_scaffold_7	AUGUSTUS	intron	40013569	40013657	1.0	+	.	ID=g17067.t1.intron5;Parent=g17067.t1
HiC_scaffold_7	AUGUSTUS	exon	40013658	40013724	.	+	.	ID=g17067.t1.exon6;Parent=g17067.t1
HiC_scaffold_7	AUGUSTUS	CDS	40013658	40013724	1.0	+	2	ID=g17067.t1.CDS6;Parent=g17067.t1
HiC_scaffold_7	AUGUSTUS	intron	40013725	40013819	1.0	+	.	ID=g17067.t1.intron6;Parent=g17067.t1
HiC_scaffold_7	AUGUSTUS	exon	40013820	40014021	.	+	.	ID=g17067.t1.exon7;Parent=g17067.t1
HiC_scaffold_7	AUGUSTUS	CDS	40013820	40014021	1.0	+	1	ID=g17067.t1.CDS7;Parent=g17067.t1
HiC_scaffold_7	AUGUSTUS	intron	40014022	40015076	1.0	+	.	ID=g17067.t1.intron7;Parent=g17067.t1
HiC_scaffold_7	AUGUSTUS	exon	40015077	40015293	.	+	.	ID=g17067.t1.exon8;Parent=g17067.t1
HiC_scaffold_7	AUGUSTUS	CDS	40015077	40015293	1.0	+	0	ID=g17067.t1.CDS8;Parent=g17067.t1
HiC_scaffold_7	AUGUSTUS	intron	40015294	40016138	1.0	+	.	ID=g17067.t1.intron8;Parent=g17067.t1
HiC_scaffold_7	AUGUSTUS	exon	40016139	40016245	.	+	.	ID=g17067.t1.exon9;Parent=g17067.t1
HiC_scaffold_7	AUGUSTUS	CDS	40016139	40016245	1.0	+	2	ID=g17067.t1.CDS9;Parent=g17067.t1
HiC_scaffold_7	AUGUSTUS	stop_codon	40016243	40016245	.	+	0	ID=g17067.t1.stop1;Parent=g17067.t1
HiC_scaffold_7	AUGUSTUS	stop_codon	40018113	40018115	.	-	0	ID=g17068.t1.stop1;Parent=g17068.t1
HiC_scaffold_7	gmst	stop_codon	40018113	40018115	43.838253	-	0	ID=g17068.t2.stop1;Parent=g17068.t2
HiC_scaffold_7	AUGUSTUS	exon	40018113	40018271	.	-	.	ID=g17068.t1.exon1;Parent=g17068.t1
HiC_scaffold_7	AUGUSTUS	CDS	40018113	40018271	1.0	-	0	ID=g17068.t1.CDS1;Parent=g17068.t1
HiC_scaffold_7	gmst	CDS	40018113	40018271	43.838253	-	0	ID=g17068.t2.CDS1;Parent=g17068.t2
HiC_scaffold_7	gmst	exon	40018113	40018271	43.838253	-	0	ID=g17068.t2.exon1;Parent=g17068.t2
HiC_scaffold_7	AUGUSTUS	gene	40018113	40019651	.	-	.	ID=g17068
HiC_scaffold_7	gmst	mRNA	40018113	40019651	.	-	.	ID=g17068.t2;Parent=g17068;em_target=9668.ENSMPUP00000016676;em_score=545.1;em_evalue=1.1e-166;em_tcov=.;em_OGs=2E0ED@1|root,2S7V2@2759|Eukaryota,39YP7@33154|Opisthokonta,3BPXT@33208|Metazoa,3D1I7@33213|Bilateria,489MN@7711|Chordata,48XP0@7742|Vertebrata,3JEEF@40674|Mammalia,3EJBQ@33554|Carnivora;em_COG_cat=S;em_desc=Cell division;em_max_annot_lvl=33208|Metazoa;em_Preferred_name=CDCA3;em_GOs=GO:0005575,GO:0005911,GO:0005912,GO:0005913,GO:0030054,GO:0070161
HiC_scaffold_7	AUGUSTUS	mRNA	40018113	40019651	1.0	-	.	ID=g17068.t1;Parent=g17068;em_target=9668.ENSMPUP00000016676;em_score=456.3;em_evalue=7.6e-140;em_tcov=.;em_OGs=2E0ED@1|root,2S7V2@2759|Eukaryota,39YP7@33154|Opisthokonta,3BPXT@33208|Metazoa,3D1I7@33213|Bilateria,489MN@7711|Chordata,48XP0@7742|Vertebrata,3JEEF@40674|Mammalia,3EJBQ@33554|Carnivora;em_COG_cat=S;em_desc=Cell division;em_max_annot_lvl=33208|Metazoa;em_Preferred_name=CDCA3;em_GOs=GO:0005575,GO:0005911,GO:0005912,GO:0005913,GO:0030054,GO:0070161
HiC_scaffold_7	AUGUSTUS	intron	40018272	40018396	1.0	-	.	ID=g17068.t1.intron1;Parent=g17068.t1
HiC_scaffold_7	gmst	intron	40018272	40018396	43.838253	-	0	ID=g17068.t2.intron1;Parent=g17068.t2
HiC_scaffold_7	AUGUSTUS	exon	40018397	40018500	.	-	.	ID=g17068.t1.exon2;Parent=g17068.t1
HiC_scaffold_7	AUGUSTUS	CDS	40018397	40018500	1.0	-	2	ID=g17068.t1.CDS2;Parent=g17068.t1
HiC_scaffold_7	gmst	CDS	40018397	40018500	43.838253	-	2	ID=g17068.t2.CDS2;Parent=g17068.t2
HiC_scaffold_7	gmst	exon	40018397	40018500	43.838253	-	2	ID=g17068.t2.exon2;Parent=g17068.t2
HiC_scaffold_7	AUGUSTUS	intron	40018501	40018614	1.0	-	.	ID=g17068.t1.intron2;Parent=g17068.t1
HiC_scaffold_7	gmst	intron	40018501	40018614	43.838253	-	0	ID=g17068.t2.intron2;Parent=g17068.t2
HiC_scaffold_7	AUGUSTUS	exon	40018615	40018771	.	-	.	ID=g17068.t1.exon3;Parent=g17068.t1
HiC_scaffold_7	AUGUSTUS	CDS	40018615	40018771	1.0	-	0	ID=g17068.t1.CDS3;Parent=g17068.t1
HiC_scaffold_7	gmst	CDS	40018615	40018908	43.838253	-	2	ID=g17068.t2.CDS3;Parent=g17068.t2
HiC_scaffold_7	gmst	exon	40018615	40018908	43.838253	-	2	ID=g17068.t2.exon3;Parent=g17068.t2
HiC_scaffold_7	AUGUSTUS	intron	40018772	40018873	1.0	-	.	ID=g17068.t1.intron3;Parent=g17068.t1
HiC_scaffold_7	AUGUSTUS	exon	40018874	40018908	.	-	.	ID=g17068.t1.exon4;Parent=g17068.t1
HiC_scaffold_7	AUGUSTUS	CDS	40018874	40018908	1.0	-	2	ID=g17068.t1.CDS4;Parent=g17068.t1
HiC_scaffold_7	AUGUSTUS	intron	40018909	40019153	1.0	-	.	ID=g17068.t1.intron4;Parent=g17068.t1
HiC_scaffold_7	gmst	intron	40018909	40019153	43.838253	-	0	ID=g17068.t2.intron3;Parent=g17068.t2
HiC_scaffold_7	AUGUSTUS	exon	40019154	40019283	.	-	.	ID=g17068.t1.exon5;Parent=g17068.t1
HiC_scaffold_7	AUGUSTUS	CDS	40019154	40019283	1.0	-	0	ID=g17068.t1.CDS5;Parent=g17068.t1
HiC_scaffold_7	gmst	CDS	40019154	40019283	43.838253	-	0	ID=g17068.t2.CDS4;Parent=g17068.t2
HiC_scaffold_7	gmst	exon	40019154	40019283	43.838253	-	0	ID=g17068.t2.exon4;Parent=g17068.t2
HiC_scaffold_7	AUGUSTUS	intron	40019284	40019531	1.0	-	.	ID=g17068.t1.intron5;Parent=g17068.t1
HiC_scaffold_7	gmst	intron	40019284	40019531	43.838253	-	0	ID=g17068.t2.intron4;Parent=g17068.t2
HiC_scaffold_7	AUGUSTUS	exon	40019532	40019651	.	-	.	ID=g17068.t1.exon6;Parent=g17068.t1
HiC_scaffold_7	AUGUSTUS	CDS	40019532	40019651	1.0	-	0	ID=g17068.t1.CDS6;Parent=g17068.t1
HiC_scaffold_7	gmst	CDS	40019532	40019651	43.838253	-	0	ID=g17068.t2.CDS5;Parent=g17068.t2
HiC_scaffold_7	gmst	exon	40019532	40019651	43.838253	-	0	ID=g17068.t2.exon5;Parent=g17068.t2
HiC_scaffold_7	AUGUSTUS	start_codon	40019649	40019651	.	-	0	ID=g17068.t1.start1;Parent=g17068.t1
HiC_scaffold_7	gmst	start_codon	40019649	40019651	43.838253	-	0	ID=g17068.t2.start1;Parent=g17068.t2
HiC_scaffold_7	AUGUSTUS	start_codon	40020782	40020784	.	+	0	ID=g17069.t1.start1;Parent=g17069.t1
HiC_scaffold_7	AUGUSTUS	start_codon	40020782	40020784	.	+	0	ID=g17069.t2.start1;Parent=g17069.t2
HiC_scaffold_7	AUGUSTUS	exon	40020782	40020991	.	+	.	ID=g17069.t1.exon1;Parent=g17069.t1
HiC_scaffold_7	AUGUSTUS	exon	40020782	40020991	.	+	.	ID=g17069.t2.exon1;Parent=g17069.t2
HiC_scaffold_7	AUGUSTUS	CDS	40020782	40020991	1.0	+	0	ID=g17069.t1.CDS1;Parent=g17069.t1
HiC_scaffold_7	AUGUSTUS	CDS	40020782	40020991	1.0	+	0	ID=g17069.t2.CDS1;Parent=g17069.t2
HiC_scaffold_7	AUGUSTUS	gene	40020782	40033407	.	+	.	ID=g17069
HiC_scaffold_7	AUGUSTUS	mRNA	40020782	40033407	1.0	+	.	ID=g17069.t1;Parent=g17069;em_target=9668.ENSMPUP00000016673;em_score=2008.1;em_evalue=0.0;em_tcov=.;em_OGs=COG5207@1|root,KOG0944@2759|Eukaryota,38CE9@33154|Opisthokonta,3BAN4@33208|Metazoa,3CV35@33213|Bilateria,4861Z@7711|Chordata,492YW@7742|Vertebrata,3JE0W@40674|Mammalia,3ESEN@33554|Carnivora;em_COG_cat=O;em_desc=Ubiquitin specific peptidase 5;em_max_annot_lvl=33208|Metazoa;em_Preferred_name=USP5;em_EC=3.4.19.12;em_KEGG_ko=ko:K11836;em_BRITE=ko00000,ko01000,ko01002,ko04147;em_PFAMs=UBA,UCH,UCH_1,zf-UBP;em_GOs=GO:0000323,GO:0001654,GO:0001745,GO:0001751,GO:0001754,GO:0001932,GO:0001933,GO:0003674,GO:0003824,GO:0004175,GO:0004197,GO:0004843,GO:0005488,GO:0005515,GO:0005575,GO:0005622,GO:0005623,GO:0005737,GO:0005764,GO:0005773,GO:0005829,GO:0006464,GO:0006508,GO:0006511,GO:0006807,GO:0007275,GO:0007399,GO:0007423,GO:0008150,GO:0008152,GO:0008233,GO:0008234,GO:0009056,GO:0009057,GO:0009653,GO:0009887,GO:0009892,GO:0009893,GO:0009894,GO:0009896,GO:0009966,GO:0009968,GO:0009987,GO:0010498,GO:0010563,GO:0010604,GO:0010605,GO:0010646,GO:0010648,GO:0010941,GO:0010992,GO:0010995,GO:0016043,GO:0016579,GO:0016787,GO:0019220,GO:0019222,GO:0019538,GO:0019725,GO:0019783,GO:0019941,GO:0022008,GO:0022411,GO:0023051,GO:0023057,GO:0030154,GO:0030162,GO:0030163,GO:0030182,GO:0031323,GO:0031324,GO:0031325,GO:0031329,GO:0031331,GO:0031399,GO:0031400,GO:0032182,GO:0032268,GO:0032269,GO:0032270,GO:0032434,GO:0032436,GO:0032501,GO:0032502,GO:0032872,GO:0032873,GO:0032984,GO:0036211,GO:0036459,GO:0042176,GO:0042325,GO:0042326,GO:0042592,GO:0042981,GO:0043066,GO:0043067,GO:0043069,GO:0043130,GO:0043161,GO:0043170,GO:0043226,GO:0043227,GO:0043229,GO:0043231,GO:0043254,GO:0043408,GO:0043409,GO:0043412,GO:0043624,GO:0043632,GO:0043933,GO:0044087,GO:0044237,GO:0044238,GO:0044248,GO:0044257,GO:0044260,GO:0044265,GO:0044267,GO:0044424,GO:0044444,GO:0044464,GO:0045732,GO:0045862,GO:0045936,GO:0046328,GO:0046329,GO:0046530,GO:0048513,GO:0048518,GO:0048519,GO:0048522,GO:0048523,GO:0048583,GO:0048585,GO:0048592,GO:0048699,GO:0048731,GO:0048749,GO:0048856,GO:0048869,GO:0050789,GO:0050794,GO:0051128,GO:0051171,GO:0051172,GO:0051173,GO:0051174,GO:0051246,GO:0051247,GO:0051248,GO:0051261,GO:0051603,GO:0060255,GO:0060548,GO:0061136,GO:0065007,GO:0065008,GO:0070011,GO:0070302,GO:0070303,GO:0070646,GO:0070647,GO:0071108,GO:0071704,GO:0071840,GO:0080090,GO:0080134,GO:0080135,GO:0090364,GO:0090596,GO:0101005,GO:0140096,GO:1901564,GO:1901565,GO:1901575,GO:1901800,GO:1902531,GO:1902532,GO:1903050,GO:1903052,GO:1903362,GO:1903364,GO:1990380,GO:2000058,GO:2000060
HiC_scaffold_7	AUGUSTUS	mRNA	40020782	40033407	1.0	+	.	ID=g17069.t2;Parent=g17069;em_target=9694.XP_007089657.1;em_score=2024.1;em_evalue=0.0;em_tcov=.;em_OGs=COG5207@1|root,KOG0944@2759|Eukaryota,38CE9@33154|Opisthokonta,3BAN4@33208|Metazoa,3CV35@33213|Bilateria,4861Z@7711|Chordata,492YW@7742|Vertebrata,3JE0W@40674|Mammalia,3ESEN@33554|Carnivora;em_COG_cat=O;em_desc=Ubiquitin specific peptidase 5;em_max_annot_lvl=33208|Metazoa;em_Preferred_name=USP5;em_EC=3.4.19.12;em_KEGG_ko=ko:K11836;em_BRITE=ko00000,ko01000,ko01002,ko04147;em_PFAMs=UBA,UCH,UCH_1,zf-UBP;em_GOs=GO:0000323,GO:0001654,GO:0001745,GO:0001751,GO:0001754,GO:0001932,GO:0001933,GO:0003674,GO:0003824,GO:0004175,GO:0004197,GO:0004843,GO:0005488,GO:0005515,GO:0005575,GO:0005622,GO:0005623,GO:0005737,GO:0005764,GO:0005773,GO:0005829,GO:0006464,GO:0006508,GO:0006511,GO:0006807,GO:0007275,GO:0007399,GO:0007423,GO:0008150,GO:0008152,GO:0008233,GO:0008234,GO:0009056,GO:0009057,GO:0009653,GO:0009887,GO:0009892,GO:0009893,GO:0009894,GO:0009896,GO:0009966,GO:0009968,GO:0009987,GO:0010498,GO:0010563,GO:0010604,GO:0010605,GO:0010646,GO:0010648,GO:0010941,GO:0010992,GO:0010995,GO:0016043,GO:0016579,GO:0016787,GO:0019220,GO:0019222,GO:0019538,GO:0019725,GO:0019783,GO:0019941,GO:0022008,GO:0022411,GO:0023051,GO:0023057,GO:0030154,GO:0030162,GO:0030163,GO:0030182,GO:0031323,GO:0031324,GO:0031325,GO:0031329,GO:0031331,GO:0031399,GO:0031400,GO:0032182,GO:0032268,GO:0032269,GO:0032270,GO:0032434,GO:0032436,GO:0032501,GO:0032502,GO:0032872,GO:0032873,GO:0032984,GO:0036211,GO:0036459,GO:0042176,GO:0042325,GO:0042326,GO:0042592,GO:0042981,GO:0043066,GO:0043067,GO:0043069,GO:0043130,GO:0043161,GO:0043170,GO:0043226,GO:0043227,GO:0043229,GO:0043231,GO:0043254,GO:0043408,GO:0043409,GO:0043412,GO:0043624,GO:0043632,GO:0043933,GO:0044087,GO:0044237,GO:0044238,GO:0044248,GO:0044257,GO:0044260,GO:0044265,GO:0044267,GO:0044424,GO:0044444,GO:0044464,GO:0045732,GO:0045862,GO:0045936,GO:0046328,GO:0046329,GO:0046530,GO:0048513,GO:0048518,GO:0048519,GO:0048522,GO:0048523,GO:0048583,GO:0048585,GO:0048592,GO:0048699,GO:0048731,GO:0048749,GO:0048856,GO:0048869,GO:0050789,GO:0050794,GO:0051128,GO:0051171,GO:0051172,GO:0051173,GO:0051174,GO:0051246,GO:0051247,GO:0051248,GO:0051261,GO:0051603,GO:0060255,GO:0060548,GO:0061136,GO:0065007,GO:0065008,GO:0070011,GO:0070302,GO:0070303,GO:0070646,GO:0070647,GO:0071108,GO:0071704,GO:0071840,GO:0080090,GO:0080134,GO:0080135,GO:0090364,GO:0090596,GO:0101005,GO:0140096,GO:1901564,GO:1901565,GO:1901575,GO:1901800,GO:1902531,GO:1902532,GO:1903050,GO:1903052,GO:1903362,GO:1903364,GO:1990380,GO:2000058,GO:2000060
HiC_scaffold_7	gmst	start_codon	40020881	40020883	219.513205	+	0	ID=g17069.t3.start1;Parent=g17069.t3
HiC_scaffold_7	gmst	CDS	40020881	40020991	219.513205	+	0	ID=g17069.t3.CDS1;Parent=g17069.t3
HiC_scaffold_7	gmst	exon	40020881	40020991	219.513205	+	0	ID=g17069.t3.exon1;Parent=g17069.t3
HiC_scaffold_7	gmst	mRNA	40020881	40033407	.	+	.	ID=g17069.t3;Parent=g17069;em_target=9685.ENSFCAP00000003944;em_score=1983.7;em_evalue=0.0;em_tcov=.;em_OGs=COG5207@1|root,KOG0944@2759|Eukaryota,38CE9@33154|Opisthokonta,3BAN4@33208|Metazoa,3CV35@33213|Bilateria,4861Z@7711|Chordata,492YW@7742|Vertebrata,3JE0W@40674|Mammalia,3ESEN@33554|Carnivora;em_COG_cat=O;em_desc=Ubiquitin specific peptidase 5;em_max_annot_lvl=33208|Metazoa;em_Preferred_name=USP5;em_EC=3.4.19.12;em_KEGG_ko=ko:K11836;em_BRITE=ko00000,ko01000,ko01002,ko04147;em_PFAMs=UBA,UCH,UCH_1,zf-UBP;em_GOs=GO:0000323,GO:0001654,GO:0001745,GO:0001751,GO:0001754,GO:0001932,GO:0001933,GO:0003674,GO:0003824,GO:0004175,GO:0004197,GO:0004843,GO:0005488,GO:0005515,GO:0005575,GO:0005622,GO:0005623,GO:0005737,GO:0005764,GO:0005773,GO:0005829,GO:0006464,GO:0006508,GO:0006511,GO:0006807,GO:0007275,GO:0007399,GO:0007423,GO:0008150,GO:0008152,GO:0008233,GO:0008234,GO:0009056,GO:0009057,GO:0009653,GO:0009887,GO:0009892,GO:0009893,GO:0009894,GO:0009896,GO:0009966,GO:0009968,GO:0009987,GO:0010498,GO:0010563,GO:0010604,GO:0010605,GO:0010646,GO:0010648,GO:0010941,GO:0010992,GO:0010995,GO:0016043,GO:0016579,GO:0016787,GO:0019220,GO:0019222,GO:0019538,GO:0019725,GO:0019783,GO:0019941,GO:0022008,GO:0022411,GO:0023051,GO:0023057,GO:0030154,GO:0030162,GO:0030163,GO:0030182,GO:0031323,GO:0031324,GO:0031325,GO:0031329,GO:0031331,GO:0031399,GO:0031400,GO:0032182,GO:0032268,GO:0032269,GO:0032270,GO:0032434,GO:0032436,GO:0032501,GO:0032502,GO:0032872,GO:0032873,GO:0032984,GO:0036211,GO:0036459,GO:0042176,GO:0042325,GO:0042326,GO:0042592,GO:0042981,GO:0043066,GO:0043067,GO:0043069,GO:0043130,GO:0043161,GO:0043170,GO:0043226,GO:0043227,GO:0043229,GO:0043231,GO:0043254,GO:0043408,GO:0043409,GO:0043412,GO:0043624,GO:0043632,GO:0043933,GO:0044087,GO:0044237,GO:0044238,GO:0044248,GO:0044257,GO:0044260,GO:0044265,GO:0044267,GO:0044424,GO:0044444,GO:0044464,GO:0045732,GO:0045862,GO:0045936,GO:0046328,GO:0046329,GO:0046530,GO:0048513,GO:0048518,GO:0048519,GO:0048522,GO:0048523,GO:0048583,GO:0048585,GO:0048592,GO:0048699,GO:0048731,GO:0048749,GO:0048856,GO:0048869,GO:0050789,GO:0050794,GO:0051128,GO:0051171,GO:0051172,GO:0051173,GO:0051174,GO:0051246,GO:0051247,GO:0051248,GO:0051261,GO:0051603,GO:0060255,GO:0060548,GO:0061136,GO:0065007,GO:0065008,GO:0070011,GO:0070302,GO:0070303,GO:0070646,GO:0070647,GO:0071108,GO:0071704,GO:0071840,GO:0080090,GO:0080134,GO:0080135,GO:0090364,GO:0090596,GO:0101005,GO:0140096,GO:1901564,GO:1901565,GO:1901575,GO:1901800,GO:1902531,GO:1902532,GO:1903050,GO:1903052,GO:1903362,GO:1903364,GO:1990380,GO:2000058,GO:2000060
HiC_scaffold_7	AUGUSTUS	intron	40020992	40023936	1.0	+	.	ID=g17069.t1.intron1;Parent=g17069.t1
HiC_scaffold_7	AUGUSTUS	intron	40020992	40023936	1.0	+	.	ID=g17069.t2.intron1;Parent=g17069.t2
HiC_scaffold_7	gmst	intron	40020992	40023936	219.513205	+	0	ID=g17069.t3.intron1;Parent=g17069.t3
HiC_scaffold_7	AUGUSTUS	exon	40023937	40024062	.	+	.	ID=g17069.t1.exon2;Parent=g17069.t1
HiC_scaffold_7	AUGUSTUS	exon	40023937	40024062	.	+	.	ID=g17069.t2.exon2;Parent=g17069.t2
HiC_scaffold_7	AUGUSTUS	CDS	40023937	40024062	1.0	+	0	ID=g17069.t1.CDS2;Parent=g17069.t1
HiC_scaffold_7	AUGUSTUS	CDS	40023937	40024062	1.0	+	0	ID=g17069.t2.CDS2;Parent=g17069.t2
HiC_scaffold_7	gmst	CDS	40023937	40024062	219.513205	+	0	ID=g17069.t3.CDS2;Parent=g17069.t3
HiC_scaffold_7	gmst	exon	40023937	40024062	219.513205	+	0	ID=g17069.t3.exon2;Parent=g17069.t3
HiC_scaffold_7	AUGUSTUS	intron	40024063	40024320	1.0	+	.	ID=g17069.t1.intron2;Parent=g17069.t1
HiC_scaffold_7	AUGUSTUS	intron	40024063	40024320	1.0	+	.	ID=g17069.t2.intron2;Parent=g17069.t2
HiC_scaffold_7	gmst	intron	40024063	40024320	219.513205	+	0	ID=g17069.t3.intron2;Parent=g17069.t3
HiC_scaffold_7	AUGUSTUS	exon	40024321	40024387	.	+	.	ID=g17069.t1.exon3;Parent=g17069.t1
HiC_scaffold_7	AUGUSTUS	exon	40024321	40024387	.	+	.	ID=g17069.t2.exon3;Parent=g17069.t2
HiC_scaffold_7	AUGUSTUS	CDS	40024321	40024387	1.0	+	0	ID=g17069.t1.CDS3;Parent=g17069.t1
HiC_scaffold_7	AUGUSTUS	CDS	40024321	40024387	1.0	+	0	ID=g17069.t2.CDS3;Parent=g17069.t2
HiC_scaffold_7	gmst	CDS	40024321	40024387	219.513205	+	0	ID=g17069.t3.CDS3;Parent=g17069.t3
HiC_scaffold_7	gmst	exon	40024321	40024387	219.513205	+	0	ID=g17069.t3.exon3;Parent=g17069.t3
HiC_scaffold_7	AUGUSTUS	intron	40024388	40024582	1.0	+	.	ID=g17069.t1.intron3;Parent=g17069.t1
HiC_scaffold_7	AUGUSTUS	intron	40024388	40024582	1.0	+	.	ID=g17069.t2.intron3;Parent=g17069.t2
HiC_scaffold_7	gmst	intron	40024388	40024582	219.513205	+	0	ID=g17069.t3.intron3;Parent=g17069.t3
HiC_scaffold_7	AUGUSTUS	exon	40024583	40024716	.	+	.	ID=g17069.t1.exon4;Parent=g17069.t1
HiC_scaffold_7	AUGUSTUS	exon	40024583	40024716	.	+	.	ID=g17069.t2.exon4;Parent=g17069.t2
HiC_scaffold_7	AUGUSTUS	CDS	40024583	40024716	1.0	+	2	ID=g17069.t1.CDS4;Parent=g17069.t1
HiC_scaffold_7	AUGUSTUS	CDS	40024583	40024716	1.0	+	2	ID=g17069.t2.CDS4;Parent=g17069.t2
HiC_scaffold_7	gmst	CDS	40024583	40024716	219.513205	+	2	ID=g17069.t3.CDS4;Parent=g17069.t3
HiC_scaffold_7	gmst	exon	40024583	40024716	219.513205	+	2	ID=g17069.t3.exon4;Parent=g17069.t3
HiC_scaffold_7	AUGUSTUS	intron	40024717	40024873	1.0	+	.	ID=g17069.t1.intron4;Parent=g17069.t1
HiC_scaffold_7	AUGUSTUS	intron	40024717	40024873	1.0	+	.	ID=g17069.t2.intron4;Parent=g17069.t2
HiC_scaffold_7	gmst	intron	40024717	40024873	219.513205	+	0	ID=g17069.t3.intron4;Parent=g17069.t3
HiC_scaffold_7	AUGUSTUS	exon	40024874	40025019	.	+	.	ID=g17069.t1.exon5;Parent=g17069.t1
HiC_scaffold_7	AUGUSTUS	exon	40024874	40025019	.	+	.	ID=g17069.t2.exon5;Parent=g17069.t2
HiC_scaffold_7	AUGUSTUS	CDS	40024874	40025019	1.0	+	0	ID=g17069.t1.CDS5;Parent=g17069.t1
HiC_scaffold_7	AUGUSTUS	CDS	40024874	40025019	1.0	+	0	ID=g17069.t2.CDS5;Parent=g17069.t2
HiC_scaffold_7	gmst	CDS	40024874	40025019	219.513205	+	0	ID=g17069.t3.CDS5;Parent=g17069.t3
HiC_scaffold_7	gmst	exon	40024874	40025019	219.513205	+	0	ID=g17069.t3.exon5;Parent=g17069.t3
HiC_scaffold_7	AUGUSTUS	intron	40025020	40025254	1.0	+	.	ID=g17069.t1.intron5;Parent=g17069.t1
HiC_scaffold_7	AUGUSTUS	intron	40025020	40025254	1.0	+	.	ID=g17069.t2.intron5;Parent=g17069.t2
HiC_scaffold_7	gmst	intron	40025020	40025254	219.513205	+	0	ID=g17069.t3.intron5;Parent=g17069.t3
HiC_scaffold_7	AUGUSTUS	exon	40025255	40025439	.	+	.	ID=g17069.t1.exon6;Parent=g17069.t1
HiC_scaffold_7	AUGUSTUS	exon	40025255	40025439	.	+	.	ID=g17069.t2.exon6;Parent=g17069.t2
HiC_scaffold_7	AUGUSTUS	CDS	40025255	40025439	1.0	+	1	ID=g17069.t1.CDS6;Parent=g17069.t1
HiC_scaffold_7	AUGUSTUS	CDS	40025255	40025439	1.0	+	1	ID=g17069.t2.CDS6;Parent=g17069.t2
HiC_scaffold_7	gmst	CDS	40025255	40025439	219.513205	+	1	ID=g17069.t3.CDS6;Parent=g17069.t3
HiC_scaffold_7	gmst	exon	40025255	40025439	219.513205	+	1	ID=g17069.t3.exon6;Parent=g17069.t3
HiC_scaffold_7	AUGUSTUS	intron	40025440	40025916	1.0	+	.	ID=g17069.t1.intron6;Parent=g17069.t1
HiC_scaffold_7	AUGUSTUS	intron	40025440	40025916	1.0	+	.	ID=g17069.t2.intron6;Parent=g17069.t2
HiC_scaffold_7	gmst	intron	40025440	40025916	219.513205	+	0	ID=g17069.t3.intron6;Parent=g17069.t3
HiC_scaffold_7	AUGUSTUS	exon	40025917	40026011	.	+	.	ID=g17069.t1.exon7;Parent=g17069.t1
HiC_scaffold_7	AUGUSTUS	exon	40025917	40026011	.	+	.	ID=g17069.t2.exon7;Parent=g17069.t2
HiC_scaffold_7	AUGUSTUS	CDS	40025917	40026011	1.0	+	2	ID=g17069.t1.CDS7;Parent=g17069.t1
HiC_scaffold_7	AUGUSTUS	CDS	40025917	40026011	1.0	+	2	ID=g17069.t2.CDS7;Parent=g17069.t2
HiC_scaffold_7	gmst	CDS	40025917	40026011	219.513205	+	2	ID=g17069.t3.CDS7;Parent=g17069.t3
HiC_scaffold_7	gmst	exon	40025917	40026011	219.513205	+	2	ID=g17069.t3.exon7;Parent=g17069.t3
HiC_scaffold_7	AUGUSTUS	intron	40026012	40026856	1.0	+	.	ID=g17069.t1.intron7;Parent=g17069.t1
HiC_scaffold_7	AUGUSTUS	intron	40026012	40026856	1.0	+	.	ID=g17069.t2.intron7;Parent=g17069.t2
HiC_scaffold_7	gmst	intron	40026012	40026856	219.513205	+	0	ID=g17069.t3.intron7;Parent=g17069.t3
HiC_scaffold_7	AUGUSTUS	exon	40026857	40027050	.	+	.	ID=g17069.t1.exon8;Parent=g17069.t1
HiC_scaffold_7	AUGUSTUS	exon	40026857	40027050	.	+	.	ID=g17069.t2.exon8;Parent=g17069.t2
HiC_scaffold_7	AUGUSTUS	CDS	40026857	40027050	1.0	+	0	ID=g17069.t1.CDS8;Parent=g17069.t1
HiC_scaffold_7	AUGUSTUS	CDS	40026857	40027050	1.0	+	0	ID=g17069.t2.CDS8;Parent=g17069.t2
HiC_scaffold_7	gmst	CDS	40026857	40027050	219.513205	+	0	ID=g17069.t3.CDS8;Parent=g17069.t3
HiC_scaffold_7	gmst	exon	40026857	40027050	219.513205	+	0	ID=g17069.t3.exon8;Parent=g17069.t3
HiC_scaffold_7	AUGUSTUS	intron	40027051	40027702	1.0	+	.	ID=g17069.t1.intron8;Parent=g17069.t1
HiC_scaffold_7	AUGUSTUS	intron	40027051	40027702	1.0	+	.	ID=g17069.t2.intron8;Parent=g17069.t2
HiC_scaffold_7	gmst	intron	40027051	40027702	219.513205	+	0	ID=g17069.t3.intron8;Parent=g17069.t3
HiC_scaffold_7	AUGUSTUS	exon	40027703	40027774	.	+	.	ID=g17069.t1.exon9;Parent=g17069.t1
HiC_scaffold_7	AUGUSTUS	exon	40027703	40027774	.	+	.	ID=g17069.t2.exon9;Parent=g17069.t2
HiC_scaffold_7	AUGUSTUS	CDS	40027703	40027774	1.0	+	1	ID=g17069.t1.CDS9;Parent=g17069.t1
HiC_scaffold_7	AUGUSTUS	CDS	40027703	40027774	1.0	+	1	ID=g17069.t2.CDS9;Parent=g17069.t2
HiC_scaffold_7	gmst	CDS	40027703	40027774	219.513205	+	1	ID=g17069.t3.CDS9;Parent=g17069.t3
HiC_scaffold_7	gmst	exon	40027703	40027774	219.513205	+	1	ID=g17069.t3.exon9;Parent=g17069.t3
HiC_scaffold_7	AUGUSTUS	intron	40027775	40028058	1.0	+	.	ID=g17069.t1.intron9;Parent=g17069.t1
HiC_scaffold_7	AUGUSTUS	intron	40027775	40028058	1.0	+	.	ID=g17069.t2.intron9;Parent=g17069.t2
HiC_scaffold_7	gmst	intron	40027775	40028058	219.513205	+	0	ID=g17069.t3.intron9;Parent=g17069.t3
HiC_scaffold_7	AUGUSTUS	exon	40028059	40028146	.	+	.	ID=g17069.t1.exon10;Parent=g17069.t1
HiC_scaffold_7	AUGUSTUS	exon	40028059	40028146	.	+	.	ID=g17069.t2.exon10;Parent=g17069.t2
HiC_scaffold_7	AUGUSTUS	CDS	40028059	40028146	1.0	+	1	ID=g17069.t1.CDS10;Parent=g17069.t1
HiC_scaffold_7	AUGUSTUS	CDS	40028059	40028146	1.0	+	1	ID=g17069.t2.CDS10;Parent=g17069.t2
HiC_scaffold_7	gmst	CDS	40028059	40028146	219.513205	+	1	ID=g17069.t3.CDS10;Parent=g17069.t3
HiC_scaffold_7	gmst	exon	40028059	40028146	219.513205	+	1	ID=g17069.t3.exon10;Parent=g17069.t3
HiC_scaffold_7	AUGUSTUS	intron	40028147	40028273	1.0	+	.	ID=g17069.t1.intron10;Parent=g17069.t1
HiC_scaffold_7	AUGUSTUS	intron	40028147	40028273	1.0	+	.	ID=g17069.t2.intron10;Parent=g17069.t2
HiC_scaffold_7	gmst	intron	40028147	40028273	219.513205	+	0	ID=g17069.t3.intron10;Parent=g17069.t3
HiC_scaffold_7	AUGUSTUS	exon	40028274	40028399	.	+	.	ID=g17069.t1.exon11;Parent=g17069.t1
HiC_scaffold_7	AUGUSTUS	exon	40028274	40028399	.	+	.	ID=g17069.t2.exon11;Parent=g17069.t2
HiC_scaffold_7	AUGUSTUS	CDS	40028274	40028399	1.0	+	0	ID=g17069.t1.CDS11;Parent=g17069.t1
HiC_scaffold_7	AUGUSTUS	CDS	40028274	40028399	1.0	+	0	ID=g17069.t2.CDS11;Parent=g17069.t2
HiC_scaffold_7	gmst	CDS	40028274	40028399	219.513205	+	0	ID=g17069.t3.CDS11;Parent=g17069.t3
HiC_scaffold_7	gmst	exon	40028274	40028399	219.513205	+	0	ID=g17069.t3.exon11;Parent=g17069.t3
HiC_scaffold_7	AUGUSTUS	intron	40028400	40028890	1.0	+	.	ID=g17069.t1.intron11;Parent=g17069.t1
HiC_scaffold_7	AUGUSTUS	intron	40028400	40028890	1.0	+	.	ID=g17069.t2.intron11;Parent=g17069.t2
HiC_scaffold_7	gmst	intron	40028400	40028890	219.513205	+	0	ID=g17069.t3.intron11;Parent=g17069.t3
HiC_scaffold_7	AUGUSTUS	exon	40028891	40029044	.	+	.	ID=g17069.t1.exon12;Parent=g17069.t1
HiC_scaffold_7	AUGUSTUS	exon	40028891	40029044	.	+	.	ID=g17069.t2.exon12;Parent=g17069.t2
HiC_scaffold_7	AUGUSTUS	CDS	40028891	40029044	1.0	+	0	ID=g17069.t1.CDS12;Parent=g17069.t1
HiC_scaffold_7	AUGUSTUS	CDS	40028891	40029044	1.0	+	0	ID=g17069.t2.CDS12;Parent=g17069.t2
HiC_scaffold_7	gmst	CDS	40028891	40029044	219.513205	+	0	ID=g17069.t3.CDS12;Parent=g17069.t3
HiC_scaffold_7	gmst	exon	40028891	40029044	219.513205	+	0	ID=g17069.t3.exon12;Parent=g17069.t3
HiC_scaffold_7	AUGUSTUS	intron	40029045	40029368	1.0	+	.	ID=g17069.t1.intron12;Parent=g17069.t1
HiC_scaffold_7	AUGUSTUS	intron	40029045	40029368	1.0	+	.	ID=g17069.t2.intron12;Parent=g17069.t2
HiC_scaffold_7	gmst	intron	40029045	40029368	219.513205	+	0	ID=g17069.t3.intron12;Parent=g17069.t3
HiC_scaffold_7	AUGUSTUS	exon	40029369	40029543	.	+	.	ID=g17069.t1.exon13;Parent=g17069.t1
HiC_scaffold_7	AUGUSTUS	exon	40029369	40029543	.	+	.	ID=g17069.t2.exon13;Parent=g17069.t2
HiC_scaffold_7	AUGUSTUS	CDS	40029369	40029543	1.0	+	2	ID=g17069.t1.CDS13;Parent=g17069.t1
HiC_scaffold_7	AUGUSTUS	CDS	40029369	40029543	1.0	+	2	ID=g17069.t2.CDS13;Parent=g17069.t2
HiC_scaffold_7	gmst	CDS	40029369	40029543	219.513205	+	2	ID=g17069.t3.CDS13;Parent=g17069.t3
HiC_scaffold_7	gmst	exon	40029369	40029543	219.513205	+	2	ID=g17069.t3.exon13;Parent=g17069.t3
HiC_scaffold_7	AUGUSTUS	intron	40029544	40030170	1.0	+	.	ID=g17069.t1.intron13;Parent=g17069.t1
HiC_scaffold_7	AUGUSTUS	intron	40029544	40030170	1.0	+	.	ID=g17069.t2.intron13;Parent=g17069.t2
HiC_scaffold_7	gmst	intron	40029544	40030170	219.513205	+	0	ID=g17069.t3.intron13;Parent=g17069.t3
HiC_scaffold_7	AUGUSTUS	exon	40030171	40030259	.	+	.	ID=g17069.t1.exon14;Parent=g17069.t1
HiC_scaffold_7	AUGUSTUS	exon	40030171	40030259	.	+	.	ID=g17069.t2.exon14;Parent=g17069.t2
HiC_scaffold_7	AUGUSTUS	CDS	40030171	40030259	1.0	+	1	ID=g17069.t1.CDS14;Parent=g17069.t1
HiC_scaffold_7	AUGUSTUS	CDS	40030171	40030259	1.0	+	1	ID=g17069.t2.CDS14;Parent=g17069.t2
HiC_scaffold_7	gmst	CDS	40030171	40030259	219.513205	+	1	ID=g17069.t3.CDS14;Parent=g17069.t3
HiC_scaffold_7	gmst	exon	40030171	40030259	219.513205	+	1	ID=g17069.t3.exon14;Parent=g17069.t3
HiC_scaffold_7	AUGUSTUS	intron	40030260	40030882	1.0	+	.	ID=g17069.t1.intron14;Parent=g17069.t1
HiC_scaffold_7	AUGUSTUS	intron	40030260	40030882	1.0	+	.	ID=g17069.t2.intron14;Parent=g17069.t2
HiC_scaffold_7	gmst	intron	40030260	40030882	219.513205	+	0	ID=g17069.t3.intron14;Parent=g17069.t3
HiC_scaffold_7	AUGUSTUS	exon	40030883	40031005	.	+	.	ID=g17069.t1.exon15;Parent=g17069.t1
HiC_scaffold_7	AUGUSTUS	CDS	40030883	40031005	1.0	+	2	ID=g17069.t1.CDS15;Parent=g17069.t1
HiC_scaffold_7	AUGUSTUS	exon	40030883	40031074	.	+	.	ID=g17069.t2.exon15;Parent=g17069.t2
HiC_scaffold_7	AUGUSTUS	CDS	40030883	40031074	1.0	+	2	ID=g17069.t2.CDS15;Parent=g17069.t2
HiC_scaffold_7	gmst	CDS	40030883	40031074	219.513205	+	2	ID=g17069.t3.CDS15;Parent=g17069.t3
HiC_scaffold_7	gmst	exon	40030883	40031074	219.513205	+	2	ID=g17069.t3.exon15;Parent=g17069.t3
HiC_scaffold_7	AUGUSTUS	intron	40031006	40031598	1.0	+	.	ID=g17069.t1.intron15;Parent=g17069.t1
HiC_scaffold_7	AUGUSTUS	intron	40031075	40031598	1.0	+	.	ID=g17069.t2.intron15;Parent=g17069.t2
HiC_scaffold_7	gmst	intron	40031075	40031598	219.513205	+	0	ID=g17069.t3.intron15;Parent=g17069.t3
HiC_scaffold_7	AUGUSTUS	exon	40031599	40031742	.	+	.	ID=g17069.t1.exon16;Parent=g17069.t1
HiC_scaffold_7	AUGUSTUS	exon	40031599	40031742	.	+	.	ID=g17069.t2.exon16;Parent=g17069.t2
HiC_scaffold_7	AUGUSTUS	CDS	40031599	40031742	1.0	+	2	ID=g17069.t1.CDS16;Parent=g17069.t1
HiC_scaffold_7	AUGUSTUS	CDS	40031599	40031742	1.0	+	2	ID=g17069.t2.CDS16;Parent=g17069.t2
HiC_scaffold_7	gmst	CDS	40031599	40031742	219.513205	+	2	ID=g17069.t3.CDS16;Parent=g17069.t3
HiC_scaffold_7	gmst	exon	40031599	40031742	219.513205	+	2	ID=g17069.t3.exon16;Parent=g17069.t3
HiC_scaffold_7	AUGUSTUS	intron	40031743	40031820	1.0	+	.	ID=g17069.t1.intron16;Parent=g17069.t1
HiC_scaffold_7	AUGUSTUS	intron	40031743	40031820	1.0	+	.	ID=g17069.t2.intron16;Parent=g17069.t2
HiC_scaffold_7	gmst	intron	40031743	40031820	219.513205	+	0	ID=g17069.t3.intron16;Parent=g17069.t3
HiC_scaffold_7	AUGUSTUS	exon	40031821	40031966	.	+	.	ID=g17069.t1.exon17;Parent=g17069.t1
HiC_scaffold_7	AUGUSTUS	exon	40031821	40031966	.	+	.	ID=g17069.t2.exon17;Parent=g17069.t2
HiC_scaffold_7	AUGUSTUS	CDS	40031821	40031966	1.0	+	2	ID=g17069.t1.CDS17;Parent=g17069.t1
HiC_scaffold_7	AUGUSTUS	CDS	40031821	40031966	1.0	+	2	ID=g17069.t2.CDS17;Parent=g17069.t2
HiC_scaffold_7	gmst	CDS	40031821	40031966	219.513205	+	2	ID=g17069.t3.CDS17;Parent=g17069.t3
HiC_scaffold_7	gmst	exon	40031821	40031966	219.513205	+	2	ID=g17069.t3.exon17;Parent=g17069.t3
HiC_scaffold_7	AUGUSTUS	intron	40031967	40032175	1.0	+	.	ID=g17069.t1.intron17;Parent=g17069.t1
HiC_scaffold_7	AUGUSTUS	intron	40031967	40032175	1.0	+	.	ID=g17069.t2.intron17;Parent=g17069.t2
HiC_scaffold_7	gmst	intron	40031967	40032175	219.513205	+	0	ID=g17069.t3.intron17;Parent=g17069.t3
HiC_scaffold_7	AUGUSTUS	exon	40032176	40032329	.	+	.	ID=g17069.t1.exon18;Parent=g17069.t1
HiC_scaffold_7	AUGUSTUS	exon	40032176	40032329	.	+	.	ID=g17069.t2.exon18;Parent=g17069.t2
HiC_scaffold_7	AUGUSTUS	CDS	40032176	40032329	1.0	+	0	ID=g17069.t1.CDS18;Parent=g17069.t1
HiC_scaffold_7	AUGUSTUS	CDS	40032176	40032329	1.0	+	0	ID=g17069.t2.CDS18;Parent=g17069.t2
HiC_scaffold_7	gmst	CDS	40032176	40032329	219.513205	+	0	ID=g17069.t3.CDS18;Parent=g17069.t3
HiC_scaffold_7	gmst	exon	40032176	40032329	219.513205	+	0	ID=g17069.t3.exon18;Parent=g17069.t3
HiC_scaffold_7	AUGUSTUS	intron	40032330	40032580	1.0	+	.	ID=g17069.t1.intron18;Parent=g17069.t1
HiC_scaffold_7	AUGUSTUS	intron	40032330	40032580	1.0	+	.	ID=g17069.t2.intron18;Parent=g17069.t2
HiC_scaffold_7	gmst	intron	40032330	40032580	219.513205	+	0	ID=g17069.t3.intron18;Parent=g17069.t3
HiC_scaffold_7	AUGUSTUS	exon	40032581	40032665	.	+	.	ID=g17069.t1.exon19;Parent=g17069.t1
HiC_scaffold_7	AUGUSTUS	exon	40032581	40032665	.	+	.	ID=g17069.t2.exon19;Parent=g17069.t2
HiC_scaffold_7	AUGUSTUS	CDS	40032581	40032665	1.0	+	2	ID=g17069.t1.CDS19;Parent=g17069.t1
HiC_scaffold_7	AUGUSTUS	CDS	40032581	40032665	1.0	+	2	ID=g17069.t2.CDS19;Parent=g17069.t2
HiC_scaffold_7	gmst	CDS	40032581	40032665	219.513205	+	2	ID=g17069.t3.CDS19;Parent=g17069.t3
HiC_scaffold_7	gmst	exon	40032581	40032665	219.513205	+	2	ID=g17069.t3.exon19;Parent=g17069.t3
HiC_scaffold_7	AUGUSTUS	intron	40032666	40033313	1.0	+	.	ID=g17069.t1.intron19;Parent=g17069.t1
HiC_scaffold_7	AUGUSTUS	intron	40032666	40033313	1.0	+	.	ID=g17069.t2.intron19;Parent=g17069.t2
HiC_scaffold_7	gmst	intron	40032666	40033313	219.513205	+	0	ID=g17069.t3.intron19;Parent=g17069.t3
HiC_scaffold_7	AUGUSTUS	exon	40033314	40033407	.	+	.	ID=g17069.t1.exon20;Parent=g17069.t1
HiC_scaffold_7	AUGUSTUS	exon	40033314	40033407	.	+	.	ID=g17069.t2.exon20;Parent=g17069.t2
HiC_scaffold_7	AUGUSTUS	CDS	40033314	40033407	1.0	+	1	ID=g17069.t1.CDS20;Parent=g17069.t1
HiC_scaffold_7	AUGUSTUS	CDS	40033314	40033407	1.0	+	1	ID=g17069.t2.CDS20;Parent=g17069.t2
HiC_scaffold_7	gmst	CDS	40033314	40033407	219.513205	+	1	ID=g17069.t3.CDS20;Parent=g17069.t3
HiC_scaffold_7	gmst	exon	40033314	40033407	219.513205	+	1	ID=g17069.t3.exon20;Parent=g17069.t3
HiC_scaffold_7	AUGUSTUS	stop_codon	40033405	40033407	.	+	0	ID=g17069.t1.stop1;Parent=g17069.t1
HiC_scaffold_7	AUGUSTUS	stop_codon	40033405	40033407	.	+	0	ID=g17069.t2.stop1;Parent=g17069.t2
HiC_scaffold_7	gmst	stop_codon	40033405	40033407	219.513205	+	0	ID=g17069.t3.stop1;Parent=g17069.t3
HiC_scaffold_7	AUGUSTUS	start_codon	40034740	40034742	.	+	0	ID=g17070.t1.start1;Parent=g17070.t1
HiC_scaffold_7	AUGUSTUS	exon	40034740	40034965	.	+	.	ID=g17070.t1.exon1;Parent=g17070.t1
HiC_scaffold_7	AUGUSTUS	CDS	40034740	40034965	1.0	+	0	ID=g17070.t1.CDS1;Parent=g17070.t1
HiC_scaffold_7	AUGUSTUS	gene	40034740	40037795	.	+	.	ID=g17070
HiC_scaffold_7	AUGUSTUS	mRNA	40034740	40037795	1.0	+	.	ID=g17070.t1;Parent=g17070;em_target=9668.ENSMPUP00000016669;em_score=635.5;em_evalue=4.2e-194;em_tcov=.;em_OGs=COG0149@1|root,KOG1643@2759|Eukaryota,38ETQ@33154|Opisthokonta,3B9YV@33208|Metazoa,3CW21@33213|Bilateria,487QC@7711|Chordata,491QM@7742|Vertebrata,3J30V@40674|Mammalia,3EMD9@33554|Carnivora;em_COG_cat=G;em_desc=triosephosphate isomerase;em_max_annot_lvl=33208|Metazoa;em_Preferred_name=TPI1;em_EC=5.3.1.1;em_KEGG_ko=ko:K01803;em_KEGG_Pathway=ko00010,ko00051,ko00562,ko00710,ko01100,ko01110,ko01120,ko01130,ko01200,ko01230,map00010,map00051,map00562,map00710,map01100,map01110,map01120,map01130,map01200,map01230;em_KEGG_Module=M00001,M00002,M00003;em_KEGG_Reaction=R01015;em_KEGG_rclass=RC00423;em_BRITE=ko00000,ko00001,ko00002,ko01000,ko04147;em_PFAMs=TIM;em_GOs=GO:0000768,GO:0003008,GO:0003674,GO:0003824,GO:0004807,GO:0005488,GO:0005515,GO:0005575,GO:0005622,GO:0005623,GO:0005634,GO:0005737,GO:0005829,GO:0005975,GO:0005996,GO:0006006,GO:0006007,GO:0006066,GO:0006071,GO:0006081,GO:0006082,GO:0006090,GO:0006091,GO:0006094,GO:0006096,GO:0006139,GO:0006163,GO:0006164,GO:0006165,GO:0006725,GO:0006732,GO:0006733,GO:0006734,GO:0006735,GO:0006753,GO:0006754,GO:0006757,GO:0006793,GO:0006796,GO:0006807,GO:0006949,GO:0007275,GO:0007520,GO:0007525,GO:0007568,GO:0008150,GO:0008152,GO:0008340,GO:0009056,GO:0009058,GO:0009108,GO:0009117,GO:0009123,GO:0009124,GO:0009126,GO:0009127,GO:0009132,GO:0009135,GO:0009141,GO:0009142,GO:0009144,GO:0009145,GO:0009150,GO:0009152,GO:0009156,GO:0009161,GO:0009165,GO:0009166,GO:0009167,GO:0009168,GO:0009179,GO:0009185,GO:0009199,GO:0009201,GO:0009205,GO:0009206,GO:0009259,GO:0009260,GO:0009435,GO:0009605,GO:0009612,GO:0009628,GO:0009653,GO:0009987,GO:0010259,GO:0014902,GO:0016051,GO:0016052,GO:0016053,GO:0016310,GO:0016853,GO:0016860,GO:0016861,GO:0017144,GO:0018130,GO:0019318,GO:0019319,GO:0019320,GO:0019359,GO:0019362,GO:0019363,GO:0019400,GO:0019405,GO:0019438,GO:0019439,GO:0019563,GO:0019637,GO:0019674,GO:0019682,GO:0019693,GO:0019725,GO:0019751,GO:0019752,GO:0019899,GO:0030016,GO:0030017,GO:0030018,GO:0030154,GO:0031430,GO:0031625,GO:0031672,GO:0031674,GO:0032501,GO:0032502,GO:0032787,GO:0033500,GO:0034404,GO:0034641,GO:0034654,GO:0034655,GO:0042592,GO:0042593,GO:0042692,GO:0042802,GO:0042803,GO:0042866,GO:0043226,GO:0043227,GO:0043228,GO:0043229,GO:0043231,GO:0043232,GO:0043292,GO:0043436,GO:0044237,GO:0044238,GO:0044248,GO:0044249,GO:0044262,GO:0044270,GO:0044271,GO:0044275,GO:0044281,GO:0044282,GO:0044283,GO:0044389,GO:0044422,GO:0044424,GO:0044444,GO:0044449,GO:0044464,GO:0045454,GO:0046031,GO:0046034,GO:0046164,GO:0046166,GO:0046174,GO:0046184,GO:0046364,GO:0046365,GO:0046390,GO:0046394,GO:0046434,GO:0046483,GO:0046496,GO:0046700,GO:0046939,GO:0046983,GO:0048646,GO:0048856,GO:0048869,GO:0048878,GO:0050789,GO:0050794,GO:0050877,GO:0050896,GO:0051146,GO:0051186,GO:0051188,GO:0055086,GO:0055114,GO:0061061,GO:0061615,GO:0061620,GO:0061621,GO:0061718,GO:0065007,GO:0065008,GO:0071704,GO:0072330,GO:0072521,GO:0072522,GO:0072524,GO:0072525,GO:0090407,GO:0099080,GO:0099081,GO:0099512,GO:1901135,GO:1901137,GO:1901292,GO:1901293,GO:1901360,GO:1901361,GO:1901362,GO:1901564,GO:1901566,GO:1901575,GO:1901576,GO:1901615,GO:1901616
HiC_scaffold_7	AUGUSTUS	intron	40034966	40036148	1.0	+	.	ID=g17070.t1.intron1;Parent=g17070.t1
HiC_scaffold_7	AUGUSTUS	exon	40036149	40036272	.	+	.	ID=g17070.t1.exon2;Parent=g17070.t1
HiC_scaffold_7	AUGUSTUS	CDS	40036149	40036272	1.0	+	2	ID=g17070.t1.CDS2;Parent=g17070.t1
HiC_scaffold_7	AUGUSTUS	intron	40036273	40036375	1.0	+	.	ID=g17070.t1.intron2;Parent=g17070.t1
HiC_scaffold_7	AUGUSTUS	exon	40036376	40036460	.	+	.	ID=g17070.t1.exon3;Parent=g17070.t1
HiC_scaffold_7	AUGUSTUS	CDS	40036376	40036460	1.0	+	1	ID=g17070.t1.CDS3;Parent=g17070.t1
HiC_scaffold_7	AUGUSTUS	intron	40036461	40036534	1.0	+	.	ID=g17070.t1.intron3;Parent=g17070.t1
HiC_scaffold_7	AUGUSTUS	exon	40036535	40036667	.	+	.	ID=g17070.t1.exon4;Parent=g17070.t1
HiC_scaffold_7	AUGUSTUS	CDS	40036535	40036667	1.0	+	0	ID=g17070.t1.CDS4;Parent=g17070.t1
HiC_scaffold_7	AUGUSTUS	intron	40036668	40036972	1.0	+	.	ID=g17070.t1.intron4;Parent=g17070.t1
HiC_scaffold_7	AUGUSTUS	exon	40036973	40037058	.	+	.	ID=g17070.t1.exon5;Parent=g17070.t1
HiC_scaffold_7	AUGUSTUS	CDS	40036973	40037058	1.0	+	2	ID=g17070.t1.CDS5;Parent=g17070.t1
HiC_scaffold_7	AUGUSTUS	intron	40037059	40037498	1.0	+	.	ID=g17070.t1.intron5;Parent=g17070.t1
HiC_scaffold_7	AUGUSTUS	exon	40037499	40037586	.	+	.	ID=g17070.t1.exon6;Parent=g17070.t1
HiC_scaffold_7	AUGUSTUS	CDS	40037499	40037586	1.0	+	0	ID=g17070.t1.CDS6;Parent=g17070.t1
HiC_scaffold_7	AUGUSTUS	intron	40037587	40037676	1.0	+	.	ID=g17070.t1.intron6;Parent=g17070.t1
HiC_scaffold_7	AUGUSTUS	exon	40037677	40037795	.	+	.	ID=g17070.t1.exon7;Parent=g17070.t1
HiC_scaffold_7	AUGUSTUS	CDS	40037677	40037795	1.0	+	2	ID=g17070.t1.CDS7;Parent=g17070.t1
HiC_scaffold_7	AUGUSTUS	stop_codon	40037793	40037795	.	+	0	ID=g17070.t1.stop1;Parent=g17070.t1
HiC_scaffold_7	AUGUSTUS	stop_codon	40038669	40038671	.	-	0	ID=g17071.t1.stop1;Parent=g17071.t1
HiC_scaffold_7	AUGUSTUS	exon	40038669	40038796	.	-	.	ID=g17071.t1.exon1;Parent=g17071.t1
HiC_scaffold_7	AUGUSTUS	CDS	40038669	40038796	1.0	-	2	ID=g17071.t1.CDS1;Parent=g17071.t1
HiC_scaffold_7	AUGUSTUS	gene	40038669	40040396	.	-	.	ID=g17071
HiC_scaffold_7	AUGUSTUS	mRNA	40038669	40040396	1.0	-	.	ID=g17071.t1;Parent=g17071;em_target=9668.ENSMPUP00000016667;em_score=603.5;em_evalue=1.5e-184;em_tcov=.;em_OGs=KOG3953@1|root,KOG3953@2759|Eukaryota,39VFF@33154|Opisthokonta,3BJG1@33208|Metazoa,3D0RX@33213|Bilateria,48AYW@7711|Chordata,498K2@7742|Vertebrata,3JDDF@40674|Mammalia,3ENC5@33554|Carnivora;em_COG_cat=S;em_desc=splA ryanodine receptor domain and SOCS box containing 2;em_max_annot_lvl=33208|Metazoa;em_Preferred_name=SPSB2;em_KEGG_ko=ko:K10344;em_BRITE=ko00000,ko04121;em_PFAMs=SOCS_box,SPRY;em_GOs=GO:0005575,GO:0005622,GO:0005623,GO:0005737,GO:0005829,GO:0006464,GO:0006807,GO:0008150,GO:0008152,GO:0009987,GO:0019538,GO:0036211,GO:0043170,GO:0043412,GO:0043687,GO:0044237,GO:0044238,GO:0044260,GO:0044267,GO:0044424,GO:0044444,GO:0044464,GO:0071704,GO:1901564
HiC_scaffold_7	AUGUSTUS	intron	40038797	40039732	1.0	-	.	ID=g17071.t1.intron1;Parent=g17071.t1
HiC_scaffold_7	AUGUSTUS	exon	40039733	40040396	.	-	.	ID=g17071.t1.exon2;Parent=g17071.t1
HiC_scaffold_7	AUGUSTUS	CDS	40039733	40040396	1.0	-	0	ID=g17071.t1.CDS2;Parent=g17071.t1
HiC_scaffold_7	AUGUSTUS	start_codon	40040394	40040396	.	-	0	ID=g17071.t1.start1;Parent=g17071.t1
HiC_scaffold_7	AUGUSTUS	start_codon	40058790	40058792	.	+	0	ID=g17072.t1.start1;Parent=g17072.t1
HiC_scaffold_7	AUGUSTUS	exon	40058790	40058912	.	+	.	ID=g17072.t1.exon1;Parent=g17072.t1
HiC_scaffold_7	AUGUSTUS	CDS	40058790	40058912	1.0	+	0	ID=g17072.t1.CDS1;Parent=g17072.t1
HiC_scaffold_7	AUGUSTUS	gene	40058790	40062962	.	+	.	ID=g17072
HiC_scaffold_7	AUGUSTUS	mRNA	40058790	40062962	1.0	+	.	ID=g17072.t1;Parent=g17072;em_target=9668.ENSMPUP00000016666;em_score=720.1;em_evalue=1.1e-219;em_tcov=.;em_OGs=COG4886@1|root,KOG0531@2759|Eukaryota,38GK2@33154|Opisthokonta,3BFPI@33208|Metazoa,3CY5M@33213|Bilateria,4822C@7711|Chordata,494UP@7742|Vertebrata,3JAGV@40674|Mammalia,3EGVV@33554|Carnivora;em_COG_cat=T;em_desc=Leucine rich repeat containing 23;em_max_annot_lvl=33208|Metazoa;em_Preferred_name=LRRC23;em_PFAMs=LRR_4,LRR_6,LRR_8,LRR_9;em_GOs=GO:0005575,GO:0005622,GO:0005623,GO:0005737,GO:0005829,GO:0044424,GO:0044444,GO:0044464
HiC_scaffold_7	AUGUSTUS	intron	40058913	40058995	1.0	+	.	ID=g17072.t1.intron1;Parent=g17072.t1
HiC_scaffold_7	AUGUSTUS	exon	40058996	40059105	.	+	.	ID=g17072.t1.exon2;Parent=g17072.t1
HiC_scaffold_7	AUGUSTUS	CDS	40058996	40059105	1.0	+	0	ID=g17072.t1.CDS2;Parent=g17072.t1
HiC_scaffold_7	AUGUSTUS	intron	40059106	40059534	1.0	+	.	ID=g17072.t1.intron2;Parent=g17072.t1
HiC_scaffold_7	AUGUSTUS	exon	40059535	40059788	.	+	.	ID=g17072.t1.exon3;Parent=g17072.t1
HiC_scaffold_7	AUGUSTUS	CDS	40059535	40059788	1.0	+	1	ID=g17072.t1.CDS3;Parent=g17072.t1
HiC_scaffold_7	AUGUSTUS	intron	40059789	40060449	1.0	+	.	ID=g17072.t1.intron3;Parent=g17072.t1
HiC_scaffold_7	AUGUSTUS	exon	40060450	40060580	.	+	.	ID=g17072.t1.exon4;Parent=g17072.t1
HiC_scaffold_7	AUGUSTUS	CDS	40060450	40060580	1.0	+	2	ID=g17072.t1.CDS4;Parent=g17072.t1
HiC_scaffold_7	AUGUSTUS	intron	40060581	40061170	1.0	+	.	ID=g17072.t1.intron4;Parent=g17072.t1
HiC_scaffold_7	AUGUSTUS	exon	40061171	40061307	.	+	.	ID=g17072.t1.exon5;Parent=g17072.t1
HiC_scaffold_7	AUGUSTUS	CDS	40061171	40061307	1.0	+	0	ID=g17072.t1.CDS5;Parent=g17072.t1
HiC_scaffold_7	AUGUSTUS	intron	40061308	40062688	1.0	+	.	ID=g17072.t1.intron5;Parent=g17072.t1
HiC_scaffold_7	AUGUSTUS	exon	40062689	40062962	.	+	.	ID=g17072.t1.exon6;Parent=g17072.t1
HiC_scaffold_7	AUGUSTUS	CDS	40062689	40062962	1.0	+	1	ID=g17072.t1.CDS6;Parent=g17072.t1
HiC_scaffold_7	AUGUSTUS	stop_codon	40062960	40062962	.	+	0	ID=g17072.t1.stop1;Parent=g17072.t1
HiC_scaffold_7	AUGUSTUS	start_codon	40076784	40076786	.	+	0	ID=g17073.t3.start1;Parent=g17073.t3
HiC_scaffold_7	gmst	start_codon	40076784	40076786	117.480027	+	0	ID=g17073.t1.start1;Parent=g17073.t1
HiC_scaffold_7	gmst	start_codon	40076784	40076786	117.480027	+	0	ID=g17073.t2.start1;Parent=g17073.t2
HiC_scaffold_7	AUGUSTUS	exon	40076784	40076810	.	+	.	ID=g17073.t3.exon1;Parent=g17073.t3
HiC_scaffold_7	AUGUSTUS	CDS	40076784	40076810	1.0	+	0	ID=g17073.t3.CDS1;Parent=g17073.t3
HiC_scaffold_7	gmst	CDS	40076784	40076810	117.480027	+	0	ID=g17073.t1.CDS1;Parent=g17073.t1
HiC_scaffold_7	gmst	exon	40076784	40076810	117.480027	+	0	ID=g17073.t1.exon1;Parent=g17073.t1
HiC_scaffold_7	gmst	CDS	40076784	40076810	117.480027	+	0	ID=g17073.t2.CDS1;Parent=g17073.t2
HiC_scaffold_7	gmst	exon	40076784	40076810	117.480027	+	0	ID=g17073.t2.exon1;Parent=g17073.t2
HiC_scaffold_7	gmst	gene	40076784	40083307	.	+	.	ID=g17073
HiC_scaffold_7	gmst	mRNA	40076784	40083307	.	+	.	ID=g17073.t1;Parent=g17073;em_target=9668.ENSMPUP00000016663;em_score=2528.5;em_evalue=0.0;em_tcov=.;em_OGs=KOG2133@1|root,KOG2133@2759|Eukaryota,39T1J@33154|Opisthokonta,3BJJG@33208|Metazoa,3D2Y3@33213|Bilateria,489M2@7711|Chordata,492R2@7742|Vertebrata,3JBAT@40674|Mammalia,3EQH6@33554|Carnivora;em_COG_cat=K;em_desc=Atrophin 1;em_max_annot_lvl=33208|Metazoa;em_Preferred_name=ATN1;em_KEGG_ko=ko:K05626;em_BRITE=ko00000;em_PFAMs=Atrophin-1;em_GOs=GO:0000003,GO:0000122,GO:0003006,GO:0003674,GO:0003712,GO:0003713,GO:0003714,GO:0005488,GO:0005515,GO:0005575,GO:0005622,GO:0005623,GO:0005634,GO:0005654,GO:0005737,GO:0006355,GO:0006357,GO:0006915,GO:0006928,GO:0007163,GO:0007275,GO:0007276,GO:0007283,GO:0007399,GO:0007417,GO:0007548,GO:0007568,GO:0008150,GO:0008152,GO:0008219,GO:0008340,GO:0008406,GO:0008432,GO:0008584,GO:0009404,GO:0009405,GO:0009605,GO:0009791,GO:0009889,GO:0009890,GO:0009891,GO:0009892,GO:0009893,GO:0009987,GO:0009991,GO:0010259,GO:0010468,GO:0010556,GO:0010557,GO:0010558,GO:0010604,GO:0010605,GO:0010629,GO:0012501,GO:0016363,GO:0016477,GO:0019219,GO:0019222,GO:0019748,GO:0019899,GO:0019900,GO:0019901,GO:0019904,GO:0019953,GO:0022008,GO:0022414,GO:0030011,GO:0030154,GO:0031252,GO:0031323,GO:0031324,GO:0031325,GO:0031326,GO:0031327,GO:0031328,GO:0031667,GO:0031974,GO:0031981,GO:0032094,GO:0032501,GO:0032502,GO:0032504,GO:0034399,GO:0035264,GO:0040007,GO:0040011,GO:0042221,GO:0043226,GO:0043227,GO:0043229,GO:0043231,GO:0043233,GO:0044237,GO:0044419,GO:0044422,GO:0044424,GO:0044428,GO:0044444,GO:0044446,GO:0044464,GO:0044703,GO:0045137,GO:0045595,GO:0045664,GO:0045892,GO:0045934,GO:0045935,GO:0046546,GO:0046661,GO:0048232,GO:0048471,GO:0048513,GO:0048518,GO:0048519,GO:0048522,GO:0048523,GO:0048589,GO:0048608,GO:0048609,GO:0048699,GO:0048731,GO:0048856,GO:0048869,GO:0048870,GO:0050767,GO:0050789,GO:0050793,GO:0050794,GO:0050896,GO:0051171,GO:0051172,GO:0051173,GO:0051179,GO:0051239,GO:0051252,GO:0051253,GO:0051254,GO:0051402,GO:0051674,GO:0051704,GO:0051960,GO:0060255,GO:0060284,GO:0061458,GO:0065007,GO:0070013,GO:0070997,GO:0080090,GO:0090729,GO:0140110,GO:1902679,GO:1902680,GO:1903506,GO:1903507,GO:1903508,GO:2000026,GO:2000112,GO:2000113,GO:2001141
HiC_scaffold_7	gmst	mRNA	40076784	40083307	.	+	.	ID=g17073.t2;Parent=g17073;em_target=9668.ENSMPUP00000016663;em_score=2536.1;em_evalue=0.0;em_tcov=.;em_OGs=KOG2133@1|root,KOG2133@2759|Eukaryota,39T1J@33154|Opisthokonta,3BJJG@33208|Metazoa,3D2Y3@33213|Bilateria,489M2@7711|Chordata,492R2@7742|Vertebrata,3JBAT@40674|Mammalia,3EQH6@33554|Carnivora;em_COG_cat=K;em_desc=Atrophin 1;em_max_annot_lvl=33208|Metazoa;em_Preferred_name=ATN1;em_KEGG_ko=ko:K05626;em_BRITE=ko00000;em_PFAMs=Atrophin-1;em_GOs=GO:0000003,GO:0000122,GO:0003006,GO:0003674,GO:0003712,GO:0003713,GO:0003714,GO:0005488,GO:0005515,GO:0005575,GO:0005622,GO:0005623,GO:0005634,GO:0005654,GO:0005737,GO:0006355,GO:0006357,GO:0006915,GO:0006928,GO:0007163,GO:0007275,GO:0007276,GO:0007283,GO:0007399,GO:0007417,GO:0007548,GO:0007568,GO:0008150,GO:0008152,GO:0008219,GO:0008340,GO:0008406,GO:0008432,GO:0008584,GO:0009404,GO:0009405,GO:0009605,GO:0009791,GO:0009889,GO:0009890,GO:0009891,GO:0009892,GO:0009893,GO:0009987,GO:0009991,GO:0010259,GO:0010468,GO:0010556,GO:0010557,GO:0010558,GO:0010604,GO:0010605,GO:0010629,GO:0012501,GO:0016363,GO:0016477,GO:0019219,GO:0019222,GO:0019748,GO:0019899,GO:0019900,GO:0019901,GO:0019904,GO:0019953,GO:0022008,GO:0022414,GO:0030011,GO:0030154,GO:0031252,GO:0031323,GO:0031324,GO:0031325,GO:0031326,GO:0031327,GO:0031328,GO:0031667,GO:0031974,GO:0031981,GO:0032094,GO:0032501,GO:0032502,GO:0032504,GO:0034399,GO:0035264,GO:0040007,GO:0040011,GO:0042221,GO:0043226,GO:0043227,GO:0043229,GO:0043231,GO:0043233,GO:0044237,GO:0044419,GO:0044422,GO:0044424,GO:0044428,GO:0044444,GO:0044446,GO:0044464,GO:0044703,GO:0045137,GO:0045595,GO:0045664,GO:0045892,GO:0045934,GO:0045935,GO:0046546,GO:0046661,GO:0048232,GO:0048471,GO:0048513,GO:0048518,GO:0048519,GO:0048522,GO:0048523,GO:0048589,GO:0048608,GO:0048609,GO:0048699,GO:0048731,GO:0048856,GO:0048869,GO:0048870,GO:0050767,GO:0050789,GO:0050793,GO:0050794,GO:0050896,GO:0051171,GO:0051172,GO:0051173,GO:0051179,GO:0051239,GO:0051252,GO:0051253,GO:0051254,GO:0051402,GO:0051674,GO:0051704,GO:0051960,GO:0060255,GO:0060284,GO:0061458,GO:0065007,GO:0070013,GO:0070997,GO:0080090,GO:0090729,GO:0140110,GO:1902679,GO:1902680,GO:1903506,GO:1903507,GO:1903508,GO:2000026,GO:2000112,GO:2000113,GO:2001141
HiC_scaffold_7	AUGUSTUS	mRNA	40076784	40083307	.	+	.	ID=g17073.t3;Parent=g17073;em_target=9707.XP_004413986.1;em_score=1545.2;em_evalue=0.0;em_tcov=.;em_OGs=KOG2133@1|root,KOG2133@2759|Eukaryota,39T1J@33154|Opisthokonta,3BJJG@33208|Metazoa,3D2Y3@33213|Bilateria,489M2@7711|Chordata,492R2@7742|Vertebrata,3JBAT@40674|Mammalia,3EQH6@33554|Carnivora;em_COG_cat=K;em_desc=Atrophin 1;em_max_annot_lvl=33208|Metazoa;em_Preferred_name=ATN1;em_KEGG_ko=ko:K05626;em_BRITE=ko00000;em_PFAMs=Atrophin-1;em_GOs=GO:0000003,GO:0000122,GO:0003006,GO:0003674,GO:0003712,GO:0003713,GO:0003714,GO:0005488,GO:0005515,GO:0005575,GO:0005622,GO:0005623,GO:0005634,GO:0005654,GO:0005737,GO:0006355,GO:0006357,GO:0006915,GO:0006928,GO:0007163,GO:0007275,GO:0007276,GO:0007283,GO:0007399,GO:0007417,GO:0007548,GO:0007568,GO:0008150,GO:0008152,GO:0008219,GO:0008340,GO:0008406,GO:0008432,GO:0008584,GO:0009404,GO:0009405,GO:0009605,GO:0009791,GO:0009889,GO:0009890,GO:0009891,GO:0009892,GO:0009893,GO:0009987,GO:0009991,GO:0010259,GO:0010468,GO:0010556,GO:0010557,GO:0010558,GO:0010604,GO:0010605,GO:0010629,GO:0012501,GO:0016363,GO:0016477,GO:0019219,GO:0019222,GO:0019748,GO:0019899,GO:0019900,GO:0019901,GO:0019904,GO:0019953,GO:0022008,GO:0022414,GO:0030011,GO:0030154,GO:0031252,GO:0031323,GO:0031324,GO:0031325,GO:0031326,GO:0031327,GO:0031328,GO:0031667,GO:0031974,GO:0031981,GO:0032094,GO:0032501,GO:0032502,GO:0032504,GO:0034399,GO:0035264,GO:0040007,GO:0040011,GO:0042221,GO:0043226,GO:0043227,GO:0043229,GO:0043231,GO:0043233,GO:0044237,GO:0044419,GO:0044422,GO:0044424,GO:0044428,GO:0044444,GO:0044446,GO:0044464,GO:0044703,GO:0045137,GO:0045595,GO:0045664,GO:0045892,GO:0045934,GO:0045935,GO:0046546,GO:0046661,GO:0048232,GO:0048471,GO:0048513,GO:0048518,GO:0048519,GO:0048522,GO:0048523,GO:0048589,GO:0048608,GO:0048609,GO:0048699,GO:0048731,GO:0048856,GO:0048869,GO:0048870,GO:0050767,GO:0050789,GO:0050793,GO:0050794,GO:0050896,GO:0051171,GO:0051172,GO:0051173,GO:0051179,GO:0051239,GO:0051252,GO:0051253,GO:0051254,GO:0051402,GO:0051674,GO:0051704,GO:0051960,GO:0060255,GO:0060284,GO:0061458,GO:0065007,GO:0070013,GO:0070997,GO:0080090,GO:0090729,GO:0140110,GO:1902679,GO:1902680,GO:1903506,GO:1903507,GO:1903508,GO:2000026,GO:2000112,GO:2000113,GO:2001141
HiC_scaffold_7	AUGUSTUS	intron	40076811	40076936	1.0	+	.	ID=g17073.t3.intron1;Parent=g17073.t3
HiC_scaffold_7	gmst	intron	40076811	40076936	117.480027	+	0	ID=g17073.t1.intron1;Parent=g17073.t1
HiC_scaffold_7	gmst	intron	40076811	40076936	117.480027	+	0	ID=g17073.t2.intron1;Parent=g17073.t2
HiC_scaffold_7	AUGUSTUS	exon	40076937	40077074	.	+	.	ID=g17073.t3.exon2;Parent=g17073.t3
HiC_scaffold_7	AUGUSTUS	CDS	40076937	40077074	1.0	+	0	ID=g17073.t3.CDS2;Parent=g17073.t3
HiC_scaffold_7	gmst	CDS	40076937	40077074	117.480027	+	0	ID=g17073.t1.CDS2;Parent=g17073.t1
HiC_scaffold_7	gmst	exon	40076937	40077074	117.480027	+	0	ID=g17073.t1.exon2;Parent=g17073.t1
HiC_scaffold_7	gmst	CDS	40076937	40077074	117.480027	+	0	ID=g17073.t2.CDS2;Parent=g17073.t2
HiC_scaffold_7	gmst	exon	40076937	40077074	117.480027	+	0	ID=g17073.t2.exon2;Parent=g17073.t2
HiC_scaffold_7	AUGUSTUS	intron	40077075	40077229	1.0	+	.	ID=g17073.t3.intron2;Parent=g17073.t3
HiC_scaffold_7	gmst	intron	40077075	40077229	117.480027	+	0	ID=g17073.t1.intron2;Parent=g17073.t1
HiC_scaffold_7	gmst	intron	40077075	40077229	117.480027	+	0	ID=g17073.t2.intron2;Parent=g17073.t2
HiC_scaffold_7	AUGUSTUS	exon	40077230	40077343	.	+	.	ID=g17073.t3.exon3;Parent=g17073.t3
HiC_scaffold_7	AUGUSTUS	CDS	40077230	40077343	1.0	+	0	ID=g17073.t3.CDS3;Parent=g17073.t3
HiC_scaffold_7	gmst	CDS	40077230	40077343	117.480027	+	0	ID=g17073.t1.CDS3;Parent=g17073.t1
HiC_scaffold_7	gmst	exon	40077230	40077343	117.480027	+	0	ID=g17073.t1.exon3;Parent=g17073.t1
HiC_scaffold_7	gmst	CDS	40077230	40077343	117.480027	+	0	ID=g17073.t2.CDS3;Parent=g17073.t2
HiC_scaffold_7	gmst	exon	40077230	40077343	117.480027	+	0	ID=g17073.t2.exon3;Parent=g17073.t2
HiC_scaffold_7	AUGUSTUS	intron	40077344	40077996	1.0	+	.	ID=g17073.t3.intron3;Parent=g17073.t3
HiC_scaffold_7	gmst	intron	40077344	40077996	117.480027	+	0	ID=g17073.t2.intron3;Parent=g17073.t2
HiC_scaffold_7	gmst	intron	40077344	40077999	117.480027	+	0	ID=g17073.t1.intron3;Parent=g17073.t1
HiC_scaffold_7	AUGUSTUS	exon	40077997	40078137	.	+	.	ID=g17073.t3.exon4;Parent=g17073.t3
HiC_scaffold_7	AUGUSTUS	CDS	40077997	40078137	0.72	+	0	ID=g17073.t3.CDS4;Parent=g17073.t3
HiC_scaffold_7	gmst	CDS	40077997	40080041	117.480027	+	0	ID=g17073.t2.CDS4;Parent=g17073.t2
HiC_scaffold_7	gmst	exon	40077997	40080041	117.480027	+	0	ID=g17073.t2.exon4;Parent=g17073.t2
HiC_scaffold_7	gmst	CDS	40078000	40080041	117.480027	+	0	ID=g17073.t1.CDS4;Parent=g17073.t1
HiC_scaffold_7	gmst	exon	40078000	40080041	117.480027	+	0	ID=g17073.t1.exon4;Parent=g17073.t1
HiC_scaffold_7	AUGUSTUS	intron	40078138	40079523	0.72	+	.	ID=g17073.t3.intron4;Parent=g17073.t3
HiC_scaffold_7	AUGUSTUS	exon	40079524	40080041	.	+	.	ID=g17073.t3.exon5;Parent=g17073.t3
HiC_scaffold_7	AUGUSTUS	CDS	40079524	40080041	0.76	+	0	ID=g17073.t3.CDS5;Parent=g17073.t3
HiC_scaffold_7	AUGUSTUS	intron	40080042	40080271	1.0	+	.	ID=g17073.t3.intron5;Parent=g17073.t3
HiC_scaffold_7	gmst	intron	40080042	40080271	117.480027	+	0	ID=g17073.t1.intron4;Parent=g17073.t1
HiC_scaffold_7	gmst	intron	40080042	40080271	117.480027	+	0	ID=g17073.t2.intron4;Parent=g17073.t2
HiC_scaffold_7	AUGUSTUS	exon	40080272	40080494	.	+	.	ID=g17073.t3.exon6;Parent=g17073.t3
HiC_scaffold_7	AUGUSTUS	CDS	40080272	40080494	1.0	+	1	ID=g17073.t3.CDS6;Parent=g17073.t3
HiC_scaffold_7	gmst	CDS	40080272	40080494	117.480027	+	1	ID=g17073.t1.CDS5;Parent=g17073.t1
HiC_scaffold_7	gmst	exon	40080272	40080494	117.480027	+	1	ID=g17073.t1.exon5;Parent=g17073.t1
HiC_scaffold_7	gmst	CDS	40080272	40080494	117.480027	+	1	ID=g17073.t2.CDS5;Parent=g17073.t2
HiC_scaffold_7	gmst	exon	40080272	40080494	117.480027	+	1	ID=g17073.t2.exon5;Parent=g17073.t2
HiC_scaffold_7	AUGUSTUS	intron	40080495	40080869	1.0	+	.	ID=g17073.t3.intron6;Parent=g17073.t3
HiC_scaffold_7	gmst	intron	40080495	40080869	117.480027	+	0	ID=g17073.t1.intron5;Parent=g17073.t1
HiC_scaffold_7	gmst	intron	40080495	40080869	117.480027	+	0	ID=g17073.t2.intron5;Parent=g17073.t2
HiC_scaffold_7	AUGUSTUS	exon	40080870	40081566	.	+	.	ID=g17073.t3.exon7;Parent=g17073.t3
HiC_scaffold_7	AUGUSTUS	CDS	40080870	40081566	1.0	+	0	ID=g17073.t3.CDS7;Parent=g17073.t3
HiC_scaffold_7	gmst	CDS	40080870	40081566	117.480027	+	0	ID=g17073.t1.CDS6;Parent=g17073.t1
HiC_scaffold_7	gmst	exon	40080870	40081566	117.480027	+	0	ID=g17073.t1.exon6;Parent=g17073.t1
HiC_scaffold_7	gmst	CDS	40080870	40081566	117.480027	+	0	ID=g17073.t2.CDS6;Parent=g17073.t2
HiC_scaffold_7	gmst	exon	40080870	40081566	117.480027	+	0	ID=g17073.t2.exon6;Parent=g17073.t2
HiC_scaffold_7	AUGUSTUS	intron	40081567	40082450	1.0	+	.	ID=g17073.t3.intron7;Parent=g17073.t3
HiC_scaffold_7	gmst	intron	40081567	40082450	117.480027	+	0	ID=g17073.t1.intron6;Parent=g17073.t1
HiC_scaffold_7	gmst	intron	40081567	40082450	117.480027	+	0	ID=g17073.t2.intron6;Parent=g17073.t2
HiC_scaffold_7	AUGUSTUS	exon	40082451	40082594	.	+	.	ID=g17073.t3.exon8;Parent=g17073.t3
HiC_scaffold_7	AUGUSTUS	CDS	40082451	40082594	1.0	+	2	ID=g17073.t3.CDS8;Parent=g17073.t3
HiC_scaffold_7	gmst	CDS	40082451	40082594	117.480027	+	2	ID=g17073.t1.CDS7;Parent=g17073.t1
HiC_scaffold_7	gmst	exon	40082451	40082594	117.480027	+	2	ID=g17073.t1.exon7;Parent=g17073.t1
HiC_scaffold_7	gmst	CDS	40082451	40082594	117.480027	+	2	ID=g17073.t2.CDS7;Parent=g17073.t2
HiC_scaffold_7	gmst	exon	40082451	40082594	117.480027	+	2	ID=g17073.t2.exon7;Parent=g17073.t2
HiC_scaffold_7	AUGUSTUS	intron	40082595	40082941	1.0	+	.	ID=g17073.t3.intron8;Parent=g17073.t3
HiC_scaffold_7	gmst	intron	40082595	40082941	117.480027	+	0	ID=g17073.t1.intron7;Parent=g17073.t1
HiC_scaffold_7	gmst	intron	40082595	40082941	117.480027	+	0	ID=g17073.t2.intron7;Parent=g17073.t2
HiC_scaffold_7	AUGUSTUS	exon	40082942	40083122	.	+	.	ID=g17073.t3.exon9;Parent=g17073.t3
HiC_scaffold_7	AUGUSTUS	CDS	40082942	40083122	1.0	+	2	ID=g17073.t3.CDS9;Parent=g17073.t3
HiC_scaffold_7	gmst	CDS	40082942	40083122	117.480027	+	2	ID=g17073.t1.CDS8;Parent=g17073.t1
HiC_scaffold_7	gmst	exon	40082942	40083122	117.480027	+	2	ID=g17073.t1.exon8;Parent=g17073.t1
HiC_scaffold_7	gmst	CDS	40082942	40083122	117.480027	+	2	ID=g17073.t2.CDS8;Parent=g17073.t2
HiC_scaffold_7	gmst	exon	40082942	40083122	117.480027	+	2	ID=g17073.t2.exon8;Parent=g17073.t2
HiC_scaffold_7	AUGUSTUS	intron	40083123	40083273	1.0	+	.	ID=g17073.t3.intron9;Parent=g17073.t3
HiC_scaffold_7	gmst	intron	40083123	40083273	117.480027	+	0	ID=g17073.t1.intron8;Parent=g17073.t1
HiC_scaffold_7	gmst	intron	40083123	40083273	117.480027	+	0	ID=g17073.t2.intron8;Parent=g17073.t2
HiC_scaffold_7	AUGUSTUS	exon	40083274	40083307	.	+	.	ID=g17073.t3.exon10;Parent=g17073.t3
HiC_scaffold_7	AUGUSTUS	CDS	40083274	40083307	1.0	+	1	ID=g17073.t3.CDS10;Parent=g17073.t3
HiC_scaffold_7	gmst	CDS	40083274	40083307	117.480027	+	1	ID=g17073.t1.CDS9;Parent=g17073.t1
HiC_scaffold_7	gmst	exon	40083274	40083307	117.480027	+	1	ID=g17073.t1.exon9;Parent=g17073.t1
HiC_scaffold_7	gmst	CDS	40083274	40083307	117.480027	+	1	ID=g17073.t2.CDS9;Parent=g17073.t2
HiC_scaffold_7	gmst	exon	40083274	40083307	117.480027	+	1	ID=g17073.t2.exon9;Parent=g17073.t2
HiC_scaffold_7	AUGUSTUS	stop_codon	40083305	40083307	.	+	0	ID=g17073.t3.stop1;Parent=g17073.t3
HiC_scaffold_7	gmst	stop_codon	40083305	40083307	117.480027	+	0	ID=g17073.t1.stop1;Parent=g17073.t1
HiC_scaffold_7	gmst	stop_codon	40083305	40083307	117.480027	+	0	ID=g17073.t2.stop1;Parent=g17073.t2
HiC_scaffold_7	AUGUSTUS	start_codon	40085028	40085030	.	+	0	ID=g17074.t1.start1;Parent=g17074.t1
HiC_scaffold_7	AUGUSTUS	exon	40085028	40085079	.	+	.	ID=g17074.t1.exon1;Parent=g17074.t1
HiC_scaffold_7	AUGUSTUS	CDS	40085028	40085079	1.0	+	0	ID=g17074.t1.CDS1;Parent=g17074.t1
HiC_scaffold_7	AUGUSTUS	gene	40085028	40086430	.	+	.	ID=g17074
HiC_scaffold_7	AUGUSTUS	mRNA	40085028	40086430	1.0	+	.	ID=g17074.t1;Parent=g17074;em_target=42254.XP_004610529.1;em_score=258.0;em_evalue=2.4e-80;em_tcov=.;em_OGs=2C4HZ@1|root,2S2W0@2759|Eukaryota,39ZXB@33154|Opisthokonta,3BPVY@33208|Metazoa,3D6CD@33213|Bilateria,48DZT@7711|Chordata,49AVR@7742|Vertebrata,3JGH4@40674|Mammalia;em_COG_cat=S;em_desc=Chromosome 12 open reading frame 57;em_max_annot_lvl=33208|Metazoa;em_Preferred_name=C12orf57;em_PFAMs=P_C10;em_GOs=GO:0000902,GO:0000904,GO:0001654,GO:0003008,GO:0005575,GO:0005622,GO:0005623,GO:0005634,GO:0005654,GO:0005737,GO:0006937,GO:0006942,GO:0007275,GO:0007399,GO:0007409,GO:0007417,GO:0007420,GO:0007423,GO:0007610,GO:0008150,GO:0009653,GO:0009791,GO:0009887,GO:0009987,GO:0014819,GO:0016043,GO:0016604,GO:0016607,GO:0021537,GO:0021540,GO:0021591,GO:0021678,GO:0021952,GO:0021953,GO:0021954,GO:0021955,GO:0022008,GO:0022038,GO:0030030,GO:0030154,GO:0030182,GO:0030900,GO:0031175,GO:0031974,GO:0031981,GO:0032501,GO:0032502,GO:0032989,GO:0032990,GO:0036343,GO:0043010,GO:0043226,GO:0043227,GO:0043229,GO:0043231,GO:0043233,GO:0044057,GO:0044422,GO:0044424,GO:0044428,GO:0044446,GO:0044451,GO:0044464,GO:0048468,GO:0048513,GO:0048592,GO:0048593,GO:0048666,GO:0048667,GO:0048699,GO:0048731,GO:0048812,GO:0048856,GO:0048858,GO:0048869,GO:0050789,GO:0050877,GO:0050890,GO:0051239,GO:0060322,GO:0061564,GO:0061744,GO:0065007,GO:0070013,GO:0071840,GO:0090257,GO:0090596,GO:0120036,GO:0120039
HiC_scaffold_7	AUGUSTUS	intron	40085080	40085355	1.0	+	.	ID=g17074.t1.intron1;Parent=g17074.t1
HiC_scaffold_7	AUGUSTUS	exon	40085356	40085532	.	+	.	ID=g17074.t1.exon2;Parent=g17074.t1
HiC_scaffold_7	AUGUSTUS	CDS	40085356	40085532	1.0	+	2	ID=g17074.t1.CDS2;Parent=g17074.t1
HiC_scaffold_7	AUGUSTUS	intron	40085533	40086278	1.0	+	.	ID=g17074.t1.intron2;Parent=g17074.t1
HiC_scaffold_7	AUGUSTUS	exon	40086279	40086430	.	+	.	ID=g17074.t1.exon3;Parent=g17074.t1
HiC_scaffold_7	AUGUSTUS	CDS	40086279	40086430	1.0	+	2	ID=g17074.t1.CDS3;Parent=g17074.t1
HiC_scaffold_7	AUGUSTUS	stop_codon	40086428	40086430	.	+	0	ID=g17074.t1.stop1;Parent=g17074.t1
HiC_scaffold_7	AUGUSTUS	start_codon	40087196	40087198	.	+	0	ID=g17075.t1.start1;Parent=g17075.t1
HiC_scaffold_7	gmst	start_codon	40087196	40087198	147.222418	+	0	ID=g17075.t2.start1;Parent=g17075.t2
HiC_scaffold_7	AUGUSTUS	exon	40087196	40087209	.	+	.	ID=g17075.t1.exon1;Parent=g17075.t1
HiC_scaffold_7	AUGUSTUS	CDS	40087196	40087209	0.84	+	0	ID=g17075.t1.CDS1;Parent=g17075.t1
HiC_scaffold_7	gmst	CDS	40087196	40087209	147.222418	+	0	ID=g17075.t2.CDS1;Parent=g17075.t2
HiC_scaffold_7	gmst	exon	40087196	40087209	147.222418	+	0	ID=g17075.t2.exon1;Parent=g17075.t2
HiC_scaffold_7	AUGUSTUS	gene	40087196	40102428	.	+	.	ID=g17075
HiC_scaffold_7	gmst	mRNA	40087196	40102428	.	+	.	ID=g17075.t2;Parent=g17075;em_target=9713.XP_006737925.1;em_score=1373.6;em_evalue=0.0;em_tcov=.;em_OGs=COG5599@1|root,KOG0790@2759|Eukaryota,38N31@33154|Opisthokonta,3B9ZE@33208|Metazoa,3CXGS@33213|Bilateria,48882@7711|Chordata,4959E@7742|Vertebrata,3J9XX@40674|Mammalia,3ER9G@33554|Carnivora;em_COG_cat=T;em_desc=phosphatase non-receptor type 6;em_max_annot_lvl=33208|Metazoa;em_Preferred_name=PTPN6;em_EC=3.1.3.48;em_KEGG_ko=ko:K05697;em_KEGG_Pathway=ko04520,ko04630,ko04650,ko04660,ko04662,ko05140,ko05205,map04520,map04630,map04650,map04660,map04662,map05140,map05205;em_BRITE=ko00000,ko00001,ko01000,ko01009;em_PFAMs=SH2,Y_phosphatase;em_GOs=GO:0000278,GO:0000902,GO:0000904,GO:0001501,GO:0001775,GO:0001784,GO:0001906,GO:0001909,GO:0001932,GO:0001933,GO:0002228,GO:0002244,GO:0002252,GO:0002253,GO:0002376,GO:0002429,GO:0002443,GO:0002449,GO:0002520,GO:0002682,GO:0002683,GO:0002684,GO:0002694,GO:0002695,GO:0002697,GO:0002698,GO:0002703,GO:0002704,GO:0002706,GO:0002707,GO:0002712,GO:0002713,GO:0002757,GO:0002764,GO:0002768,GO:0002819,GO:0002820,GO:0002822,GO:0002823,GO:0002889,GO:0002890,GO:0002920,GO:0002921,GO:0002923,GO:0002924,GO:0003674,GO:0003824,GO:0004721,GO:0004725,GO:0004888,GO:0005001,GO:0005102,GO:0005488,GO:0005515,GO:0005575,GO:0005622,GO:0005623,GO:0005634,GO:0005730,GO:0005737,GO:0005829,GO:0005886,GO:0005911,GO:0006464,GO:0006468,GO:0006469,GO:0006470,GO:0006793,GO:0006796,GO:0006807,GO:0006950,GO:0006952,GO:0006955,GO:0007049,GO:0007154,GO:0007155,GO:0007162,GO:0007165,GO:0007166,GO:0007275,GO:0007346,GO:0007596,GO:0007599,GO:0008150,GO:0008152,GO:0008283,GO:0008284,GO:0008285,GO:0009611,GO:0009653,GO:0009892,GO:0009966,GO:0009967,GO:0009968,GO:0009987,GO:0010033,GO:0010522,GO:0010563,GO:0010564,GO:0010605,GO:0010646,GO:0010647,GO:0010648,GO:0010959,GO:0014066,GO:0014068,GO:0016020,GO:0016043,GO:0016310,GO:0016311,GO:0016787,GO:0016788,GO:0016791,GO:0017124,GO:0018108,GO:0018193,GO:0018212,GO:0019198,GO:0019220,GO:0019221,GO:0019222,GO:0019538,GO:0019899,GO:0019900,GO:0019901,GO:0019904,GO:0022407,GO:0022408,GO:0022610,GO:0023051,GO:0023052,GO:0023056,GO:0023057,GO:0030054,GO:0030097,GO:0030099,GO:0030154,GO:0030155,GO:0030168,GO:0030219,GO:0030220,GO:0031323,GO:0031324,GO:0031399,GO:0031400,GO:0031974,GO:0031981,GO:0032268,GO:0032269,GO:0032501,GO:0032502,GO:0032879,GO:0032944,GO:0032945,GO:0032989,GO:0032991,GO:0033277,GO:0033628,GO:0033630,GO:0033673,GO:0034097,GO:0034109,GO:0034762,GO:0034765,GO:0035335,GO:0035556,GO:0035855,GO:0036211,GO:0036344,GO:0038023,GO:0042060,GO:0042101,GO:0042105,GO:0042127,GO:0042129,GO:0042130,GO:0042169,GO:0042221,GO:0042267,GO:0042325,GO:0042326,GO:0042578,GO:0043086,GO:0043170,GO:0043226,GO:0043227,GO:0043228,GO:0043229,GO:0043231,GO:0043232,GO:0043233,GO:0043235,GO:0043269,GO:0043405,GO:0043407,GO:0043408,GO:0043409,GO:0043412,GO:0043549,GO:0044092,GO:0044237,GO:0044238,GO:0044260,GO:0044267,GO:0044422,GO:0044424,GO:0044425,GO:0044428,GO:0044444,GO:0044446,GO:0044459,GO:0044464,GO:0045087,GO:0045309,GO:0045577,GO:0045595,GO:0045619,GO:0045785,GO:0045859,GO:0045936,GO:0046703,GO:0048468,GO:0048513,GO:0048518,GO:0048519,GO:0048522,GO:0048523,GO:0048534,GO:0048583,GO:0048584,GO:0048585,GO:0048646,GO:0048731,GO:0048856,GO:0048869,GO:0050670,GO:0050672,GO:0050730,GO:0050732,GO:0050776,GO:0050777,GO:0050778,GO:0050789,GO:0050790,GO:0050793,GO:0050794,GO:0050817,GO:0050839,GO:0050851,GO:0050853,GO:0050854,GO:0050855,GO:0050856,GO:0050858,GO:0050859,GO:0050860,GO:0050863,GO:0050864,GO:0050865,GO:0050866,GO:0050868,GO:0050878,GO:0050896,GO:0051049,GO:0051171,GO:0051172,GO:0051174,GO:0051219,GO:0051239,GO:0051246,GO:0051248,GO:0051249,GO:0051250,GO:0051279,GO:0051282,GO:0051338,GO:0051348,GO:0051716,GO:0051726,GO:0051924,GO:0060089,GO:0060255,GO:0060341,GO:0060348,GO:0061515,GO:0065007,GO:0065008,GO:0065009,GO:0070013,GO:0070372,GO:0070527,GO:0070663,GO:0070664,GO:0070887,GO:0071310,GO:0071345,GO:0071704,GO:0071840,GO:0071900,GO:0071901,GO:0071944,GO:0080090,GO:0098609,GO:0098751,GO:0098796,GO:0098797,GO:0098802,GO:0140030,GO:0140031,GO:0140096,GO:1901564,GO:1901987,GO:1901990,GO:1902105,GO:1902531,GO:1902532,GO:1902533,GO:1902806,GO:1903037,GO:1903038,GO:1903169,GO:1903706,GO:1904062,GO:2000026,GO:2000045
HiC_scaffold_7	AUGUSTUS	mRNA	40087196	40102428	0.84	+	.	ID=g17075.t1;Parent=g17075;em_target=9668.ENSMPUP00000016662;em_score=1374.2;em_evalue=0.0;em_tcov=.;em_OGs=COG5599@1|root,KOG0790@2759|Eukaryota,38N31@33154|Opisthokonta,3B9ZE@33208|Metazoa,3CXGS@33213|Bilateria,48882@7711|Chordata,4959E@7742|Vertebrata,3J9XX@40674|Mammalia,3ER9G@33554|Carnivora;em_COG_cat=T;em_desc=phosphatase non-receptor type 6;em_max_annot_lvl=33208|Metazoa;em_Preferred_name=PTPN6;em_EC=3.1.3.48;em_KEGG_ko=ko:K05697;em_KEGG_Pathway=ko04520,ko04630,ko04650,ko04660,ko04662,ko05140,ko05205,map04520,map04630,map04650,map04660,map04662,map05140,map05205;em_BRITE=ko00000,ko00001,ko01000,ko01009;em_PFAMs=SH2,Y_phosphatase;em_GOs=GO:0000278,GO:0000902,GO:0000904,GO:0001501,GO:0001775,GO:0001784,GO:0001906,GO:0001909,GO:0001932,GO:0001933,GO:0002228,GO:0002244,GO:0002252,GO:0002253,GO:0002376,GO:0002429,GO:0002443,GO:0002449,GO:0002520,GO:0002682,GO:0002683,GO:0002684,GO:0002694,GO:0002695,GO:0002697,GO:0002698,GO:0002703,GO:0002704,GO:0002706,GO:0002707,GO:0002712,GO:0002713,GO:0002757,GO:0002764,GO:0002768,GO:0002819,GO:0002820,GO:0002822,GO:0002823,GO:0002889,GO:0002890,GO:0002920,GO:0002921,GO:0002923,GO:0002924,GO:0003674,GO:0003824,GO:0004721,GO:0004725,GO:0004888,GO:0005001,GO:0005102,GO:0005488,GO:0005515,GO:0005575,GO:0005622,GO:0005623,GO:0005634,GO:0005730,GO:0005737,GO:0005829,GO:0005886,GO:0005911,GO:0006464,GO:0006468,GO:0006469,GO:0006470,GO:0006793,GO:0006796,GO:0006807,GO:0006950,GO:0006952,GO:0006955,GO:0007049,GO:0007154,GO:0007155,GO:0007162,GO:0007165,GO:0007166,GO:0007275,GO:0007346,GO:0007596,GO:0007599,GO:0008150,GO:0008152,GO:0008283,GO:0008284,GO:0008285,GO:0009611,GO:0009653,GO:0009892,GO:0009966,GO:0009967,GO:0009968,GO:0009987,GO:0010033,GO:0010522,GO:0010563,GO:0010564,GO:0010605,GO:0010646,GO:0010647,GO:0010648,GO:0010959,GO:0014066,GO:0014068,GO:0016020,GO:0016043,GO:0016310,GO:0016311,GO:0016787,GO:0016788,GO:0016791,GO:0017124,GO:0018108,GO:0018193,GO:0018212,GO:0019198,GO:0019220,GO:0019221,GO:0019222,GO:0019538,GO:0019899,GO:0019900,GO:0019901,GO:0019904,GO:0022407,GO:0022408,GO:0022610,GO:0023051,GO:0023052,GO:0023056,GO:0023057,GO:0030054,GO:0030097,GO:0030099,GO:0030154,GO:0030155,GO:0030168,GO:0030219,GO:0030220,GO:0031323,GO:0031324,GO:0031399,GO:0031400,GO:0031974,GO:0031981,GO:0032268,GO:0032269,GO:0032501,GO:0032502,GO:0032879,GO:0032944,GO:0032945,GO:0032989,GO:0032991,GO:0033277,GO:0033628,GO:0033630,GO:0033673,GO:0034097,GO:0034109,GO:0034762,GO:0034765,GO:0035335,GO:0035556,GO:0035855,GO:0036211,GO:0036344,GO:0038023,GO:0042060,GO:0042101,GO:0042105,GO:0042127,GO:0042129,GO:0042130,GO:0042169,GO:0042221,GO:0042267,GO:0042325,GO:0042326,GO:0042578,GO:0043086,GO:0043170,GO:0043226,GO:0043227,GO:0043228,GO:0043229,GO:0043231,GO:0043232,GO:0043233,GO:0043235,GO:0043269,GO:0043405,GO:0043407,GO:0043408,GO:0043409,GO:0043412,GO:0043549,GO:0044092,GO:0044237,GO:0044238,GO:0044260,GO:0044267,GO:0044422,GO:0044424,GO:0044425,GO:0044428,GO:0044444,GO:0044446,GO:0044459,GO:0044464,GO:0045087,GO:0045309,GO:0045577,GO:0045595,GO:0045619,GO:0045785,GO:0045859,GO:0045936,GO:0046703,GO:0048468,GO:0048513,GO:0048518,GO:0048519,GO:0048522,GO:0048523,GO:0048534,GO:0048583,GO:0048584,GO:0048585,GO:0048646,GO:0048731,GO:0048856,GO:0048869,GO:0050670,GO:0050672,GO:0050730,GO:0050732,GO:0050776,GO:0050777,GO:0050778,GO:0050789,GO:0050790,GO:0050793,GO:0050794,GO:0050817,GO:0050839,GO:0050851,GO:0050853,GO:0050854,GO:0050855,GO:0050856,GO:0050858,GO:0050859,GO:0050860,GO:0050863,GO:0050864,GO:0050865,GO:0050866,GO:0050868,GO:0050878,GO:0050896,GO:0051049,GO:0051171,GO:0051172,GO:0051174,GO:0051219,GO:0051239,GO:0051246,GO:0051248,GO:0051249,GO:0051250,GO:0051279,GO:0051282,GO:0051338,GO:0051348,GO:0051716,GO:0051726,GO:0051924,GO:0060089,GO:0060255,GO:0060341,GO:0060348,GO:0061515,GO:0065007,GO:0065008,GO:0065009,GO:0070013,GO:0070372,GO:0070527,GO:0070663,GO:0070664,GO:0070887,GO:0071310,GO:0071345,GO:0071704,GO:0071840,GO:0071900,GO:0071901,GO:0071944,GO:0080090,GO:0098609,GO:0098751,GO:0098796,GO:0098797,GO:0098802,GO:0140030,GO:0140031,GO:0140096,GO:1901564,GO:1901987,GO:1901990,GO:1902105,GO:1902531,GO:1902532,GO:1902533,GO:1902806,GO:1903037,GO:1903038,GO:1903169,GO:1903706,GO:1904062,GO:2000026,GO:2000045
HiC_scaffold_7	AUGUSTUS	intron	40087210	40091502	0.84	+	.	ID=g17075.t1.intron1;Parent=g17075.t1
HiC_scaffold_7	gmst	intron	40087210	40091843	147.222418	+	0	ID=g17075.t2.intron1;Parent=g17075.t2
HiC_scaffold_7	AUGUSTUS	exon	40091503	40091754	.	+	.	ID=g17075.t1.exon2;Parent=g17075.t1
HiC_scaffold_7	AUGUSTUS	CDS	40091503	40091754	0.84	+	1	ID=g17075.t1.CDS2;Parent=g17075.t1
HiC_scaffold_7	AUGUSTUS	intron	40091755	40091843	1.0	+	.	ID=g17075.t1.intron2;Parent=g17075.t1
HiC_scaffold_7	AUGUSTUS	exon	40091844	40091966	.	+	.	ID=g17075.t1.exon3;Parent=g17075.t1
HiC_scaffold_7	AUGUSTUS	CDS	40091844	40091966	1.0	+	1	ID=g17075.t1.CDS3;Parent=g17075.t1
HiC_scaffold_7	gmst	CDS	40091844	40091966	147.222418	+	1	ID=g17075.t2.CDS2;Parent=g17075.t2
HiC_scaffold_7	gmst	exon	40091844	40091966	147.222418	+	1	ID=g17075.t2.exon2;Parent=g17075.t2
HiC_scaffold_7	AUGUSTUS	intron	40091967	40092228	1.0	+	.	ID=g17075.t1.intron3;Parent=g17075.t1
HiC_scaffold_7	gmst	intron	40091967	40092228	147.222418	+	0	ID=g17075.t2.intron2;Parent=g17075.t2
HiC_scaffold_7	AUGUSTUS	exon	40092229	40092423	.	+	.	ID=g17075.t1.exon4;Parent=g17075.t1
HiC_scaffold_7	AUGUSTUS	CDS	40092229	40092423	1.0	+	1	ID=g17075.t1.CDS4;Parent=g17075.t1
HiC_scaffold_7	gmst	CDS	40092229	40092423	147.222418	+	1	ID=g17075.t2.CDS3;Parent=g17075.t2
HiC_scaffold_7	gmst	exon	40092229	40092423	147.222418	+	1	ID=g17075.t2.exon3;Parent=g17075.t2
HiC_scaffold_7	AUGUSTUS	intron	40092424	40095725	1.0	+	.	ID=g17075.t1.intron4;Parent=g17075.t1
HiC_scaffold_7	gmst	intron	40092424	40095725	147.222418	+	0	ID=g17075.t2.intron3;Parent=g17075.t2
HiC_scaffold_7	AUGUSTUS	exon	40095726	40095915	.	+	.	ID=g17075.t1.exon5;Parent=g17075.t1
HiC_scaffold_7	AUGUSTUS	CDS	40095726	40095915	1.0	+	1	ID=g17075.t1.CDS5;Parent=g17075.t1
HiC_scaffold_7	gmst	CDS	40095726	40095915	147.222418	+	1	ID=g17075.t2.CDS4;Parent=g17075.t2
HiC_scaffold_7	gmst	exon	40095726	40095915	147.222418	+	1	ID=g17075.t2.exon4;Parent=g17075.t2
HiC_scaffold_7	AUGUSTUS	intron	40095916	40096074	1.0	+	.	ID=g17075.t1.intron5;Parent=g17075.t1
HiC_scaffold_7	gmst	intron	40095916	40096074	147.222418	+	0	ID=g17075.t2.intron4;Parent=g17075.t2
HiC_scaffold_7	AUGUSTUS	exon	40096075	40096191	.	+	.	ID=g17075.t1.exon6;Parent=g17075.t1
HiC_scaffold_7	AUGUSTUS	CDS	40096075	40096191	1.0	+	0	ID=g17075.t1.CDS6;Parent=g17075.t1
HiC_scaffold_7	gmst	CDS	40096075	40096191	147.222418	+	0	ID=g17075.t2.CDS5;Parent=g17075.t2
HiC_scaffold_7	gmst	exon	40096075	40096191	147.222418	+	0	ID=g17075.t2.exon5;Parent=g17075.t2
HiC_scaffold_7	AUGUSTUS	intron	40096192	40096297	1.0	+	.	ID=g17075.t1.intron6;Parent=g17075.t1
HiC_scaffold_7	gmst	intron	40096192	40096297	147.222418	+	0	ID=g17075.t2.intron5;Parent=g17075.t2
HiC_scaffold_7	AUGUSTUS	exon	40096298	40096411	.	+	.	ID=g17075.t1.exon7;Parent=g17075.t1
HiC_scaffold_7	AUGUSTUS	CDS	40096298	40096411	1.0	+	0	ID=g17075.t1.CDS7;Parent=g17075.t1
HiC_scaffold_7	gmst	CDS	40096298	40096411	147.222418	+	0	ID=g17075.t2.CDS6;Parent=g17075.t2
HiC_scaffold_7	gmst	exon	40096298	40096411	147.222418	+	0	ID=g17075.t2.exon6;Parent=g17075.t2
HiC_scaffold_7	AUGUSTUS	intron	40096412	40096560	1.0	+	.	ID=g17075.t1.intron7;Parent=g17075.t1
HiC_scaffold_7	gmst	intron	40096412	40096560	147.222418	+	0	ID=g17075.t2.intron6;Parent=g17075.t2
HiC_scaffold_7	AUGUSTUS	exon	40096561	40096657	.	+	.	ID=g17075.t1.exon8;Parent=g17075.t1
HiC_scaffold_7	AUGUSTUS	CDS	40096561	40096657	1.0	+	0	ID=g17075.t1.CDS8;Parent=g17075.t1
HiC_scaffold_7	gmst	CDS	40096561	40096657	147.222418	+	0	ID=g17075.t2.CDS7;Parent=g17075.t2
HiC_scaffold_7	gmst	exon	40096561	40096657	147.222418	+	0	ID=g17075.t2.exon7;Parent=g17075.t2
HiC_scaffold_7	AUGUSTUS	intron	40096658	40097047	1.0	+	.	ID=g17075.t1.intron8;Parent=g17075.t1
HiC_scaffold_7	gmst	intron	40096658	40097047	147.222418	+	0	ID=g17075.t2.intron7;Parent=g17075.t2
HiC_scaffold_7	AUGUSTUS	exon	40097048	40097127	.	+	.	ID=g17075.t1.exon9;Parent=g17075.t1
HiC_scaffold_7	AUGUSTUS	CDS	40097048	40097127	1.0	+	2	ID=g17075.t1.CDS9;Parent=g17075.t1
HiC_scaffold_7	gmst	CDS	40097048	40097127	147.222418	+	2	ID=g17075.t2.CDS8;Parent=g17075.t2
HiC_scaffold_7	gmst	exon	40097048	40097127	147.222418	+	2	ID=g17075.t2.exon8;Parent=g17075.t2
HiC_scaffold_7	AUGUSTUS	intron	40097128	40097298	1.0	+	.	ID=g17075.t1.intron9;Parent=g17075.t1
HiC_scaffold_7	gmst	intron	40097128	40097298	147.222418	+	0	ID=g17075.t2.intron8;Parent=g17075.t2
HiC_scaffold_7	AUGUSTUS	exon	40097299	40097448	.	+	.	ID=g17075.t1.exon10;Parent=g17075.t1
HiC_scaffold_7	AUGUSTUS	CDS	40097299	40097448	1.0	+	0	ID=g17075.t1.CDS10;Parent=g17075.t1
HiC_scaffold_7	gmst	CDS	40097299	40097448	147.222418	+	0	ID=g17075.t2.CDS9;Parent=g17075.t2
HiC_scaffold_7	gmst	exon	40097299	40097448	147.222418	+	0	ID=g17075.t2.exon9;Parent=g17075.t2
HiC_scaffold_7	AUGUSTUS	intron	40097449	40098975	1.0	+	.	ID=g17075.t1.intron10;Parent=g17075.t1
HiC_scaffold_7	gmst	intron	40097449	40098975	147.222418	+	0	ID=g17075.t2.intron9;Parent=g17075.t2
HiC_scaffold_7	AUGUSTUS	exon	40098976	40099107	.	+	.	ID=g17075.t1.exon11;Parent=g17075.t1
HiC_scaffold_7	AUGUSTUS	CDS	40098976	40099107	1.0	+	0	ID=g17075.t1.CDS11;Parent=g17075.t1
HiC_scaffold_7	gmst	CDS	40098976	40099107	147.222418	+	0	ID=g17075.t2.CDS10;Parent=g17075.t2
HiC_scaffold_7	gmst	exon	40098976	40099107	147.222418	+	0	ID=g17075.t2.exon10;Parent=g17075.t2
HiC_scaffold_7	AUGUSTUS	intron	40099108	40099232	1.0	+	.	ID=g17075.t1.intron11;Parent=g17075.t1
HiC_scaffold_7	gmst	intron	40099108	40099232	147.222418	+	0	ID=g17075.t2.intron10;Parent=g17075.t2
HiC_scaffold_7	AUGUSTUS	exon	40099233	40099387	.	+	.	ID=g17075.t1.exon12;Parent=g17075.t1
HiC_scaffold_7	AUGUSTUS	CDS	40099233	40099387	1.0	+	0	ID=g17075.t1.CDS12;Parent=g17075.t1
HiC_scaffold_7	gmst	CDS	40099233	40099387	147.222418	+	0	ID=g17075.t2.CDS11;Parent=g17075.t2
HiC_scaffold_7	gmst	exon	40099233	40099387	147.222418	+	0	ID=g17075.t2.exon11;Parent=g17075.t2
HiC_scaffold_7	AUGUSTUS	intron	40099388	40101406	1.0	+	.	ID=g17075.t1.intron12;Parent=g17075.t1
HiC_scaffold_7	gmst	intron	40099388	40101406	147.222418	+	0	ID=g17075.t2.intron11;Parent=g17075.t2
HiC_scaffold_7	AUGUSTUS	exon	40101407	40101474	.	+	.	ID=g17075.t1.exon13;Parent=g17075.t1
HiC_scaffold_7	AUGUSTUS	CDS	40101407	40101474	1.0	+	1	ID=g17075.t1.CDS13;Parent=g17075.t1
HiC_scaffold_7	gmst	CDS	40101407	40101474	147.222418	+	1	ID=g17075.t2.CDS12;Parent=g17075.t2
HiC_scaffold_7	gmst	exon	40101407	40101474	147.222418	+	1	ID=g17075.t2.exon12;Parent=g17075.t2
HiC_scaffold_7	AUGUSTUS	intron	40101475	40101580	1.0	+	.	ID=g17075.t1.intron13;Parent=g17075.t1
HiC_scaffold_7	gmst	intron	40101475	40101580	147.222418	+	0	ID=g17075.t2.intron12;Parent=g17075.t2
HiC_scaffold_7	AUGUSTUS	exon	40101581	40101732	.	+	.	ID=g17075.t1.exon14;Parent=g17075.t1
HiC_scaffold_7	AUGUSTUS	CDS	40101581	40101732	1.0	+	2	ID=g17075.t1.CDS14;Parent=g17075.t1
HiC_scaffold_7	gmst	CDS	40101581	40101732	147.222418	+	2	ID=g17075.t2.CDS13;Parent=g17075.t2
HiC_scaffold_7	gmst	exon	40101581	40101732	147.222418	+	2	ID=g17075.t2.exon13;Parent=g17075.t2
HiC_scaffold_7	AUGUSTUS	intron	40101733	40101829	1.0	+	.	ID=g17075.t1.intron14;Parent=g17075.t1
HiC_scaffold_7	gmst	intron	40101733	40101829	147.222418	+	0	ID=g17075.t2.intron13;Parent=g17075.t2
HiC_scaffold_7	AUGUSTUS	exon	40101830	40101921	.	+	.	ID=g17075.t1.exon15;Parent=g17075.t1
HiC_scaffold_7	AUGUSTUS	CDS	40101830	40101921	1.0	+	0	ID=g17075.t1.CDS15;Parent=g17075.t1
HiC_scaffold_7	gmst	CDS	40101830	40101921	147.222418	+	0	ID=g17075.t2.CDS14;Parent=g17075.t2
HiC_scaffold_7	gmst	exon	40101830	40101921	147.222418	+	0	ID=g17075.t2.exon14;Parent=g17075.t2
HiC_scaffold_7	AUGUSTUS	intron	40101922	40102313	1.0	+	.	ID=g17075.t1.intron15;Parent=g17075.t1
HiC_scaffold_7	gmst	intron	40101922	40102313	147.222418	+	0	ID=g17075.t2.intron14;Parent=g17075.t2
HiC_scaffold_7	AUGUSTUS	exon	40102314	40102428	.	+	.	ID=g17075.t1.exon16;Parent=g17075.t1
HiC_scaffold_7	AUGUSTUS	CDS	40102314	40102428	1.0	+	1	ID=g17075.t1.CDS16;Parent=g17075.t1
HiC_scaffold_7	gmst	CDS	40102314	40102428	147.222418	+	1	ID=g17075.t2.CDS15;Parent=g17075.t2
HiC_scaffold_7	gmst	exon	40102314	40102428	147.222418	+	1	ID=g17075.t2.exon15;Parent=g17075.t2
HiC_scaffold_7	AUGUSTUS	stop_codon	40102426	40102428	.	+	0	ID=g17075.t1.stop1;Parent=g17075.t1
HiC_scaffold_7	gmst	stop_codon	40102426	40102428	147.222418	+	0	ID=g17075.t2.stop1;Parent=g17075.t2
HiC_scaffold_7	AUGUSTUS	stop_codon	40102825	40102827	.	-	0	ID=g17076.t1.stop1;Parent=g17076.t1
HiC_scaffold_7	AUGUSTUS	exon	40102825	40102871	.	-	.	ID=g17076.t1.exon1;Parent=g17076.t1
HiC_scaffold_7	AUGUSTUS	CDS	40102825	40102871	0.5	-	2	ID=g17076.t1.CDS1;Parent=g17076.t1
HiC_scaffold_7	AUGUSTUS	gene	40102825	40137168	.	-	.	ID=g17076
HiC_scaffold_7	AUGUSTUS	mRNA	40102825	40137168	.	-	.	ID=g17076.t1;Parent=g17076;em_target=9668.ENSMPUP00000016657;em_score=327.2;em_evalue=6.6e-101;em_tcov=.;em_OGs=COG5202@1|root,KOG2705@2759|Eukaryota,39RB5@33154|Opisthokonta,3B9ZH@33208|Metazoa,3CUNA@33213|Bilateria,4857T@7711|Chordata,495DE@7742|Vertebrata,3J6S9@40674|Mammalia,3EFJ9@33554|Carnivora;em_COG_cat=S;em_desc=Lysophosphatidylcholine acyltransferase 3;em_max_annot_lvl=33208|Metazoa;em_Preferred_name=LPCAT3;em_EC=2.3.1.23;em_KEGG_ko=ko:K13515;em_KEGG_Pathway=ko00564,ko04216,map00564,map04216;em_KEGG_Reaction=R01318,R04480,R09035;em_KEGG_rclass=RC00004,RC00037;em_BRITE=ko00000,ko00001,ko01000,ko01004;em_PFAMs=MBOAT;em_GOs=GO:0000003,GO:0002119,GO:0002164,GO:0003006,GO:0003674,GO:0003824,GO:0003841,GO:0005575,GO:0005622,GO:0005623,GO:0005737,GO:0005783,GO:0005789,GO:0006575,GO:0006629,GO:0006644,GO:0006646,GO:0006650,GO:0006656,GO:0006658,GO:0006659,GO:0006793,GO:0006796,GO:0006807,GO:0006928,GO:0007009,GO:0007275,GO:0007276,GO:0007281,GO:0007283,GO:0007286,GO:0007291,GO:0007349,GO:0008150,GO:0008152,GO:0008354,GO:0008374,GO:0008610,GO:0008654,GO:0009058,GO:0009653,GO:0009791,GO:0009886,GO:0009987,GO:0010171,GO:0010256,GO:0012505,GO:0016020,GO:0016021,GO:0016043,GO:0016411,GO:0016477,GO:0016740,GO:0016746,GO:0016747,GO:0019637,GO:0019953,GO:0022412,GO:0022414,GO:0030154,GO:0030258,GO:0031224,GO:0031984,GO:0032501,GO:0032502,GO:0032504,GO:0036150,GO:0036151,GO:0036152,GO:0040008,GO:0040009,GO:0040010,GO:0040011,GO:0040032,GO:0042171,GO:0042175,GO:0042398,GO:0043226,GO:0043227,GO:0043229,GO:0043231,GO:0044237,GO:0044238,GO:0044249,GO:0044255,GO:0044422,GO:0044424,GO:0044425,GO:0044432,GO:0044444,GO:0044446,GO:0044464,GO:0044703,GO:0045017,GO:0045927,GO:0046337,GO:0046470,GO:0046474,GO:0046486,GO:0047144,GO:0047184,GO:0048232,GO:0048468,GO:0048515,GO:0048518,GO:0048609,GO:0048646,GO:0048856,GO:0048869,GO:0048870,GO:0050789,GO:0051179,GO:0051674,GO:0051704,GO:0061024,GO:0065007,GO:0071617,GO:0071704,GO:0071840,GO:0090407,GO:0097006,GO:0097164,GO:0098827,GO:1901564,GO:1901566,GO:1901576
HiC_scaffold_7	AUGUSTUS	intron	40102872	40102967	0.5	-	.	ID=g17076.t1.intron1;Parent=g17076.t1
HiC_scaffold_7	AUGUSTUS	exon	40102968	40103061	.	-	.	ID=g17076.t1.exon2;Parent=g17076.t1
HiC_scaffold_7	AUGUSTUS	CDS	40102968	40103061	1.0	-	0	ID=g17076.t1.CDS2;Parent=g17076.t1
HiC_scaffold_7	AUGUSTUS	intron	40103062	40103691	1.0	-	.	ID=g17076.t1.intron2;Parent=g17076.t1
HiC_scaffold_7	AUGUSTUS	exon	40103692	40103798	.	-	.	ID=g17076.t1.exon3;Parent=g17076.t1
HiC_scaffold_7	AUGUSTUS	CDS	40103692	40103798	1.0	-	2	ID=g17076.t1.CDS3;Parent=g17076.t1
HiC_scaffold_7	AUGUSTUS	intron	40103799	40104516	1.0	-	.	ID=g17076.t1.intron3;Parent=g17076.t1
HiC_scaffold_7	AUGUSTUS	exon	40104517	40104624	.	-	.	ID=g17076.t1.exon4;Parent=g17076.t1
HiC_scaffold_7	AUGUSTUS	CDS	40104517	40104624	1.0	-	2	ID=g17076.t1.CDS4;Parent=g17076.t1
HiC_scaffold_7	AUGUSTUS	intron	40104625	40137017	1.0	-	.	ID=g17076.t1.intron4;Parent=g17076.t1
HiC_scaffold_7	AUGUSTUS	exon	40137018	40137168	.	-	.	ID=g17076.t1.exon5;Parent=g17076.t1
HiC_scaffold_7	AUGUSTUS	CDS	40137018	40137168	1.0	-	0	ID=g17076.t1.CDS5;Parent=g17076.t1
HiC_scaffold_7	AUGUSTUS	start_codon	40137166	40137168	.	-	0	ID=g17076.t1.start1;Parent=g17076.t1
HiC_scaffold_7	AUGUSTUS	exon	40149871	40149873	.	+	.	ID=g17077.t1.exon1;Parent=g17077.t1
HiC_scaffold_7	AUGUSTUS	start_codon	40149871	40149873	.	+	0	ID=g17077.t1.start1;Parent=g17077.t1
HiC_scaffold_7	AUGUSTUS	CDS	40149871	40149873	0.69	+	0	ID=g17077.t1.CDS1;Parent=g17077.t1
HiC_scaffold_7	AUGUSTUS	gene	40149871	40158115	.	+	.	ID=g17077
HiC_scaffold_7	AUGUSTUS	mRNA	40149871	40158115	0.69	+	.	ID=g17077.t1;Parent=g17077
HiC_scaffold_7	AUGUSTUS	intron	40149874	40156920	0.97	+	.	ID=g17077.t1.intron1;Parent=g17077.t1
HiC_scaffold_7	AUGUSTUS	exon	40156921	40157131	.	+	.	ID=g17077.t1.exon2;Parent=g17077.t1
HiC_scaffold_7	AUGUSTUS	CDS	40156921	40157131	0.97	+	0	ID=g17077.t1.CDS2;Parent=g17077.t1
HiC_scaffold_7	AUGUSTUS	intron	40157132	40157993	1.0	+	.	ID=g17077.t1.intron2;Parent=g17077.t1
HiC_scaffold_7	AUGUSTUS	exon	40157994	40158115	.	+	.	ID=g17077.t1.exon3;Parent=g17077.t1
HiC_scaffold_7	AUGUSTUS	CDS	40157994	40158115	1.0	+	2	ID=g17077.t1.CDS3;Parent=g17077.t1
HiC_scaffold_7	AUGUSTUS	stop_codon	40158113	40158115	.	+	0	ID=g17077.t1.stop1;Parent=g17077.t1
HiC_scaffold_7	AUGUSTUS	start_codon	40158136	40158138	.	+	0	ID=g17078.t1.start1;Parent=g17078.t1
HiC_scaffold_7	AUGUSTUS	exon	40158136	40158158	.	+	.	ID=g17078.t1.exon1;Parent=g17078.t1
HiC_scaffold_7	AUGUSTUS	CDS	40158136	40158158	1.0	+	0	ID=g17078.t1.CDS1;Parent=g17078.t1
HiC_scaffold_7	AUGUSTUS	gene	40158136	40166051	.	+	.	ID=g17078
HiC_scaffold_7	AUGUSTUS	mRNA	40158136	40166051	1.0	+	.	ID=g17078.t1;Parent=g17078;em_target=9668.ENSMPUP00000016656;em_score=1644.8;em_evalue=0.0;em_tcov=.;em_OGs=COG5640@1|root,KOG3627@2759|Eukaryota,38DE2@33154|Opisthokonta,3BFCY@33208|Metazoa,3CTQZ@33213|Bilateria,48B07@7711|Chordata,498HK@7742|Vertebrata,3JA48@40674|Mammalia,3EG7K@33554|Carnivora;em_COG_cat=E;em_desc=Complement component 1, s subcomponent;em_max_annot_lvl=33208|Metazoa;em_Preferred_name=C1S;em_EC=3.4.21.104,3.4.21.42;em_KEGG_ko=ko:K01331,ko:K03993;em_KEGG_Pathway=ko04610,ko05133,ko05150,ko05322,map04610,map05133,map05150,map05322;em_BRITE=ko00000,ko00001,ko01000,ko01002;em_PFAMs=CUB,EGF_CA,FXa_inhibition,Sushi,Trypsin;em_GOs=GO:0001867,GO:0002250,GO:0002252,GO:0002253,GO:0002376,GO:0002443,GO:0002449,GO:0002455,GO:0002460,GO:0002673,GO:0002682,GO:0002684,GO:0002697,GO:0002920,GO:0003674,GO:0003824,GO:0004175,GO:0004252,GO:0005488,GO:0005515,GO:0005575,GO:0005576,GO:0005615,GO:0006508,GO:0006807,GO:0006950,GO:0006952,GO:0006955,GO:0006956,GO:0006958,GO:0006959,GO:0007275,GO:0007399,GO:0008150,GO:0008152,GO:0008233,GO:0008236,GO:0009987,GO:0010001,GO:0010033,GO:0010243,GO:0010468,GO:0014070,GO:0014074,GO:0016064,GO:0016787,GO:0017171,GO:0019222,GO:0019538,GO:0019724,GO:0022008,GO:0030154,GO:0030162,GO:0030449,GO:0031347,GO:0032101,GO:0032501,GO:0032502,GO:0042063,GO:0042221,GO:0042802,GO:0043170,GO:0044238,GO:0044421,GO:0045087,GO:0046683,GO:0048518,GO:0048583,GO:0048584,GO:0048731,GO:0048856,GO:0048869,GO:0050727,GO:0050776,GO:0050778,GO:0050789,GO:0050896,GO:0051171,GO:0051246,GO:0051591,GO:0060255,GO:0065007,GO:0070011,GO:0070613,GO:0071704,GO:0072376,GO:0080090,GO:0080134,GO:0140096,GO:1901564,GO:1901698,GO:1901700,GO:1903317,GO:2000257
HiC_scaffold_7	AUGUSTUS	intron	40158159	40158433	1.0	+	.	ID=g17078.t1.intron1;Parent=g17078.t1
HiC_scaffold_7	AUGUSTUS	exon	40158434	40158641	.	+	.	ID=g17078.t1.exon2;Parent=g17078.t1
HiC_scaffold_7	AUGUSTUS	CDS	40158434	40158641	1.0	+	1	ID=g17078.t1.CDS2;Parent=g17078.t1
HiC_scaffold_7	AUGUSTUS	intron	40158642	40158774	1.0	+	.	ID=g17078.t1.intron2;Parent=g17078.t1
HiC_scaffold_7	AUGUSTUS	exon	40158775	40158952	.	+	.	ID=g17078.t1.exon3;Parent=g17078.t1
HiC_scaffold_7	AUGUSTUS	CDS	40158775	40158952	1.0	+	0	ID=g17078.t1.CDS3;Parent=g17078.t1
HiC_scaffold_7	AUGUSTUS	intron	40158953	40159816	1.0	+	.	ID=g17078.t1.intron3;Parent=g17078.t1
HiC_scaffold_7	AUGUSTUS	exon	40159817	40159942	.	+	.	ID=g17078.t1.exon4;Parent=g17078.t1
HiC_scaffold_7	AUGUSTUS	CDS	40159817	40159942	1.0	+	2	ID=g17078.t1.CDS4;Parent=g17078.t1
HiC_scaffold_7	AUGUSTUS	intron	40159943	40160386	1.0	+	.	ID=g17078.t1.intron4;Parent=g17078.t1
HiC_scaffold_7	AUGUSTUS	exon	40160387	40160586	.	+	.	ID=g17078.t1.exon5;Parent=g17078.t1
HiC_scaffold_7	AUGUSTUS	CDS	40160387	40160586	1.0	+	2	ID=g17078.t1.CDS5;Parent=g17078.t1
HiC_scaffold_7	AUGUSTUS	intron	40160587	40160792	1.0	+	.	ID=g17078.t1.intron5;Parent=g17078.t1
HiC_scaffold_7	AUGUSTUS	exon	40160793	40160946	.	+	.	ID=g17078.t1.exon6;Parent=g17078.t1
HiC_scaffold_7	AUGUSTUS	CDS	40160793	40160946	1.0	+	0	ID=g17078.t1.CDS6;Parent=g17078.t1
HiC_scaffold_7	AUGUSTUS	intron	40160947	40161361	1.0	+	.	ID=g17078.t1.intron6;Parent=g17078.t1
HiC_scaffold_7	AUGUSTUS	exon	40161362	40161477	.	+	.	ID=g17078.t1.exon7;Parent=g17078.t1
HiC_scaffold_7	AUGUSTUS	CDS	40161362	40161477	1.0	+	2	ID=g17078.t1.CDS7;Parent=g17078.t1
HiC_scaffold_7	AUGUSTUS	intron	40161478	40161864	1.0	+	.	ID=g17078.t1.intron7;Parent=g17078.t1
HiC_scaffold_7	AUGUSTUS	exon	40161865	40161943	.	+	.	ID=g17078.t1.exon8;Parent=g17078.t1
HiC_scaffold_7	AUGUSTUS	CDS	40161865	40161943	1.0	+	0	ID=g17078.t1.CDS8;Parent=g17078.t1
HiC_scaffold_7	AUGUSTUS	intron	40161944	40162631	1.0	+	.	ID=g17078.t1.intron8;Parent=g17078.t1
HiC_scaffold_7	AUGUSTUS	exon	40162632	40162760	.	+	.	ID=g17078.t1.exon9;Parent=g17078.t1
HiC_scaffold_7	AUGUSTUS	CDS	40162632	40162760	1.0	+	2	ID=g17078.t1.CDS9;Parent=g17078.t1
HiC_scaffold_7	AUGUSTUS	intron	40162761	40163632	1.0	+	.	ID=g17078.t1.intron9;Parent=g17078.t1
HiC_scaffold_7	AUGUSTUS	exon	40163633	40163707	.	+	.	ID=g17078.t1.exon10;Parent=g17078.t1
HiC_scaffold_7	AUGUSTUS	CDS	40163633	40163707	1.0	+	2	ID=g17078.t1.CDS10;Parent=g17078.t1
HiC_scaffold_7	AUGUSTUS	intron	40163708	40165251	1.0	+	.	ID=g17078.t1.intron10;Parent=g17078.t1
HiC_scaffold_7	AUGUSTUS	exon	40165252	40166051	.	+	.	ID=g17078.t1.exon11;Parent=g17078.t1
HiC_scaffold_7	AUGUSTUS	CDS	40165252	40166051	1.0	+	2	ID=g17078.t1.CDS11;Parent=g17078.t1
HiC_scaffold_7	AUGUSTUS	stop_codon	40166049	40166051	.	+	0	ID=g17078.t1.stop1;Parent=g17078.t1
HiC_scaffold_7	gmst	stop_codon	40183359	40183361	226.423919	-	0	ID=g17079.t1.stop1;Parent=g17079.t1
HiC_scaffold_7	gmst	CDS	40183359	40184128	226.423919	-	2	ID=g17079.t1.CDS1;Parent=g17079.t1
HiC_scaffold_7	gmst	exon	40183359	40184128	226.423919	-	2	ID=g17079.t1.exon1;Parent=g17079.t1
HiC_scaffold_7	gmst	gene	40183359	40192022	.	-	.	ID=g17079
HiC_scaffold_7	gmst	mRNA	40183359	40192022	.	-	.	ID=g17079.t1;Parent=g17079;em_target=9978.XP_004596520.1;em_score=2684.7;em_evalue=0.0;em_tcov=.;em_OGs=COG5640@1|root,KOG3627@2759|Eukaryota,38EJT@33154|Opisthokonta,3BFRI@33208|Metazoa,3D0VK@33213|Bilateria,489IK@7711|Chordata,48Y8Q@7742|Vertebrata,3J7Z1@40674|Mammalia,35FQE@314146|Euarchontoglires;em_COG_cat=E;em_desc=Belongs to the peptidase S1 family;em_max_annot_lvl=33208|Metazoa;em_Preferred_name=C1R;em_EC=3.4.21.41;em_KEGG_ko=ko:K01330;em_KEGG_Pathway=ko04145,ko04610,ko05133,ko05150,ko05322,map04145,map04610,map05133,map05150,map05322;em_BRITE=ko00000,ko00001,ko01000,ko01002;em_PFAMs=CUB,EGF_CA,FXa_inhibition,Sushi,Trypsin;em_GOs=GO:0002250,GO:0002252,GO:0002253,GO:0002376,GO:0002443,GO:0002449,GO:0002455,GO:0002460,GO:0002673,GO:0002682,GO:0002684,GO:0002697,GO:0002920,GO:0003674,GO:0003824,GO:0004175,GO:0004252,GO:0005488,GO:0005509,GO:0005575,GO:0005576,GO:0005615,GO:0006508,GO:0006807,GO:0006955,GO:0006956,GO:0006958,GO:0006959,GO:0008150,GO:0008152,GO:0008233,GO:0008236,GO:0010467,GO:0010468,GO:0016064,GO:0016485,GO:0016787,GO:0017171,GO:0019222,GO:0019538,GO:0019724,GO:0030162,GO:0030449,GO:0031347,GO:0031638,GO:0032101,GO:0043167,GO:0043169,GO:0043170,GO:0044238,GO:0044421,GO:0046872,GO:0048518,GO:0048583,GO:0048584,GO:0050727,GO:0050776,GO:0050778,GO:0050789,GO:0050896,GO:0051171,GO:0051246,GO:0051604,GO:0060255,GO:0065007,GO:0070011,GO:0070613,GO:0071704,GO:0072376,GO:0080090,GO:0080134,GO:0140096,GO:1901564,GO:1903317,GO:2000257
HiC_scaffold_7	gmst	intron	40184129	40184587	226.423919	-	0	ID=g17079.t1.intron1;Parent=g17079.t1
HiC_scaffold_7	gmst	CDS	40184588	40184662	226.423919	-	2	ID=g17079.t1.CDS2;Parent=g17079.t1
HiC_scaffold_7	gmst	exon	40184588	40184662	226.423919	-	2	ID=g17079.t1.exon2;Parent=g17079.t1
HiC_scaffold_7	gmst	intron	40184663	40185844	226.423919	-	0	ID=g17079.t1.intron2;Parent=g17079.t1
HiC_scaffold_7	gmst	CDS	40185845	40186000	226.423919	-	2	ID=g17079.t1.CDS3;Parent=g17079.t1
HiC_scaffold_7	gmst	exon	40185845	40186000	226.423919	-	2	ID=g17079.t1.exon3;Parent=g17079.t1
HiC_scaffold_7	gmst	intron	40186001	40186374	226.423919	-	0	ID=g17079.t1.intron3;Parent=g17079.t1
HiC_scaffold_7	gmst	CDS	40186375	40186453	226.423919	-	0	ID=g17079.t1.CDS4;Parent=g17079.t1
HiC_scaffold_7	gmst	exon	40186375	40186453	226.423919	-	0	ID=g17079.t1.exon4;Parent=g17079.t1
HiC_scaffold_7	gmst	intron	40186454	40187718	226.423919	-	0	ID=g17079.t1.intron4;Parent=g17079.t1
HiC_scaffold_7	gmst	CDS	40187719	40187840	226.423919	-	2	ID=g17079.t1.CDS5;Parent=g17079.t1
HiC_scaffold_7	gmst	exon	40187719	40187840	226.423919	-	2	ID=g17079.t1.exon5;Parent=g17079.t1
HiC_scaffold_7	gmst	intron	40187841	40187950	226.423919	-	0	ID=g17079.t1.intron5;Parent=g17079.t1
HiC_scaffold_7	gmst	CDS	40187951	40188098	226.423919	-	0	ID=g17079.t1.CDS6;Parent=g17079.t1
HiC_scaffold_7	gmst	exon	40187951	40188098	226.423919	-	0	ID=g17079.t1.exon6;Parent=g17079.t1
HiC_scaffold_7	gmst	intron	40188099	40188370	226.423919	-	0	ID=g17079.t1.intron6;Parent=g17079.t1
HiC_scaffold_7	gmst	CDS	40188371	40188567	226.423919	-	2	ID=g17079.t1.CDS7;Parent=g17079.t1
HiC_scaffold_7	gmst	exon	40188371	40188567	226.423919	-	2	ID=g17079.t1.exon7;Parent=g17079.t1
HiC_scaffold_7	gmst	intron	40188568	40188668	226.423919	-	0	ID=g17079.t1.intron7;Parent=g17079.t1
HiC_scaffold_7	gmst	CDS	40188669	40188815	226.423919	-	2	ID=g17079.t1.CDS8;Parent=g17079.t1
HiC_scaffold_7	gmst	exon	40188669	40188815	226.423919	-	2	ID=g17079.t1.exon8;Parent=g17079.t1
HiC_scaffold_7	gmst	intron	40188816	40189356	226.423919	-	0	ID=g17079.t1.intron8;Parent=g17079.t1
HiC_scaffold_7	gmst	CDS	40189357	40189549	226.423919	-	0	ID=g17079.t1.CDS9;Parent=g17079.t1
HiC_scaffold_7	gmst	exon	40189357	40189549	226.423919	-	0	ID=g17079.t1.exon9;Parent=g17079.t1
HiC_scaffold_7	gmst	intron	40189550	40191063	226.423919	-	0	ID=g17079.t1.intron9;Parent=g17079.t1
HiC_scaffold_7	gmst	CDS	40191064	40191292	226.423919	-	1	ID=g17079.t1.CDS10;Parent=g17079.t1
HiC_scaffold_7	gmst	exon	40191064	40191292	226.423919	-	1	ID=g17079.t1.exon10;Parent=g17079.t1
HiC_scaffold_7	gmst	intron	40191293	40192020	226.423919	-	0	ID=g17079.t1.intron10;Parent=g17079.t1
HiC_scaffold_7	gmst	CDS	40192021	40192022	226.423919	-	0	ID=g17079.t1.CDS11;Parent=g17079.t1
HiC_scaffold_7	gmst	exon	40192021	40192022	226.423919	-	0	ID=g17079.t1.exon11;Parent=g17079.t1
HiC_scaffold_7	gmst	start_codon	40192021	40192022	226.423919	-	0	ID=g17079.t1.start1;Parent=g17079.t1
HiC_scaffold_7	AUGUSTUS	stop_codon	40196132	40196134	.	-	0	ID=g17080.t1.stop1;Parent=g17080.t1
HiC_scaffold_7	gmst	stop_codon	40196132	40196134	108.205239	-	0	ID=g17080.t2.stop1;Parent=g17080.t2
HiC_scaffold_7	AUGUSTUS	exon	40196132	40196904	.	-	.	ID=g17080.t1.exon1;Parent=g17080.t1
HiC_scaffold_7	AUGUSTUS	CDS	40196132	40196904	1.0	-	2	ID=g17080.t1.CDS1;Parent=g17080.t1
HiC_scaffold_7	gmst	CDS	40196132	40196904	108.205239	-	2	ID=g17080.t2.CDS1;Parent=g17080.t2
HiC_scaffold_7	gmst	exon	40196132	40196904	108.205239	-	2	ID=g17080.t2.exon1;Parent=g17080.t2
HiC_scaffold_7	AUGUSTUS	mRNA	40196132	40207697	1.0	-	.	ID=g17080.t1;Parent=g17080;em_target=9668.ENSMPUP00000016654;em_score=1108.2;em_evalue=0.0;em_tcov=.;em_OGs=COG5640@1|root,KOG3627@2759|Eukaryota,39KDW@33154|Opisthokonta,3BC6I@33208|Metazoa,3D4NT@33213|Bilateria,48D1D@7711|Chordata,498R1@7742|Vertebrata,3J5Q4@40674|Mammalia,3EP67@33554|Carnivora;em_COG_cat=E;em_desc=Complement component 1, r subcomponent-like;em_max_annot_lvl=33208|Metazoa;em_Preferred_name=C1RL;em_PFAMs=CUB,Trypsin;em_GOs=GO:0005575,GO:0005576,GO:0005615,GO:0044421;em_EC=3.4.21.41,3.4.21.42;em_KEGG_ko=ko:K01330,ko:K01331;em_KEGG_Pathway=ko04145,ko04610,ko05133,ko05150,ko05322,map04145,map04610,map05133,map05150,map05322;em_BRITE=ko00000,ko00001,ko01000,ko01002
HiC_scaffold_7	AUGUSTUS	gene	40196132	40208169	.	-	.	ID=g17080
HiC_scaffold_7	gmst	mRNA	40196132	40208169	.	-	.	ID=g17080.t2;Parent=g17080;em_target=9668.ENSMPUP00000016654;em_score=1107.9;em_evalue=0.0;em_tcov=.;em_OGs=COG5640@1|root,KOG3627@2759|Eukaryota,39KDW@33154|Opisthokonta,3BC6I@33208|Metazoa,3D4NT@33213|Bilateria,48D1D@7711|Chordata,498R1@7742|Vertebrata,3J5Q4@40674|Mammalia,3EP67@33554|Carnivora;em_COG_cat=E;em_desc=Complement component 1, r subcomponent-like;em_max_annot_lvl=33208|Metazoa;em_Preferred_name=C1RL;em_PFAMs=CUB,Trypsin;em_GOs=GO:0005575,GO:0005576,GO:0005615,GO:0044421;em_EC=3.4.21.41,3.4.21.42;em_KEGG_ko=ko:K01330,ko:K01331;em_KEGG_Pathway=ko04145,ko04610,ko05133,ko05150,ko05322,map04145,map04610,map05133,map05150,map05322;em_BRITE=ko00000,ko00001,ko01000,ko01002
HiC_scaffold_7	AUGUSTUS	intron	40196905	40198470	1.0	-	.	ID=g17080.t1.intron1;Parent=g17080.t1
HiC_scaffold_7	gmst	intron	40196905	40198470	108.205239	-	0	ID=g17080.t2.intron1;Parent=g17080.t2
HiC_scaffold_7	AUGUSTUS	exon	40198471	40198545	.	-	.	ID=g17080.t1.exon2;Parent=g17080.t1
HiC_scaffold_7	AUGUSTUS	CDS	40198471	40198545	1.0	-	2	ID=g17080.t1.CDS2;Parent=g17080.t1
HiC_scaffold_7	gmst	CDS	40198471	40198545	108.205239	-	2	ID=g17080.t2.CDS2;Parent=g17080.t2
HiC_scaffold_7	gmst	exon	40198471	40198545	108.205239	-	2	ID=g17080.t2.exon2;Parent=g17080.t2
HiC_scaffold_7	AUGUSTUS	intron	40198546	40198683	1.0	-	.	ID=g17080.t1.intron2;Parent=g17080.t1
HiC_scaffold_7	gmst	intron	40198546	40198683	108.205239	-	0	ID=g17080.t2.intron2;Parent=g17080.t2
HiC_scaffold_7	AUGUSTUS	exon	40198684	40198779	.	-	.	ID=g17080.t1.exon3;Parent=g17080.t1
HiC_scaffold_7	AUGUSTUS	CDS	40198684	40198779	1.0	-	2	ID=g17080.t1.CDS3;Parent=g17080.t1
HiC_scaffold_7	gmst	CDS	40198684	40198779	108.205239	-	2	ID=g17080.t2.CDS3;Parent=g17080.t2
HiC_scaffold_7	gmst	exon	40198684	40198779	108.205239	-	2	ID=g17080.t2.exon3;Parent=g17080.t2
HiC_scaffold_7	AUGUSTUS	intron	40198780	40200689	1.0	-	.	ID=g17080.t1.intron3;Parent=g17080.t1
HiC_scaffold_7	gmst	intron	40198780	40200689	108.205239	-	0	ID=g17080.t2.intron3;Parent=g17080.t2
HiC_scaffold_7	AUGUSTUS	exon	40200690	40200879	.	-	.	ID=g17080.t1.exon4;Parent=g17080.t1
HiC_scaffold_7	AUGUSTUS	CDS	40200690	40200879	1.0	-	0	ID=g17080.t1.CDS4;Parent=g17080.t1
HiC_scaffold_7	gmst	CDS	40200690	40200879	108.205239	-	0	ID=g17080.t2.CDS4;Parent=g17080.t2
HiC_scaffold_7	gmst	exon	40200690	40200879	108.205239	-	0	ID=g17080.t2.exon4;Parent=g17080.t2
HiC_scaffold_7	AUGUSTUS	intron	40200880	40206806	1.0	-	.	ID=g17080.t1.intron4;Parent=g17080.t1
HiC_scaffold_7	gmst	intron	40200880	40206806	108.205239	-	0	ID=g17080.t2.intron4;Parent=g17080.t2
HiC_scaffold_7	AUGUSTUS	exon	40206807	40207035	.	-	.	ID=g17080.t1.exon5;Parent=g17080.t1
HiC_scaffold_7	AUGUSTUS	CDS	40206807	40207035	1.0	-	1	ID=g17080.t1.CDS5;Parent=g17080.t1
HiC_scaffold_7	gmst	CDS	40206807	40207035	108.205239	-	1	ID=g17080.t2.CDS5;Parent=g17080.t2
HiC_scaffold_7	gmst	exon	40206807	40207035	108.205239	-	1	ID=g17080.t2.exon5;Parent=g17080.t2
HiC_scaffold_7	AUGUSTUS	intron	40207036	40207614	1.0	-	.	ID=g17080.t1.intron5;Parent=g17080.t1
HiC_scaffold_7	gmst	intron	40207036	40207614	108.205239	-	0	ID=g17080.t2.intron5;Parent=g17080.t2
HiC_scaffold_7	AUGUSTUS	exon	40207615	40207697	.	-	.	ID=g17080.t1.exon6;Parent=g17080.t1
HiC_scaffold_7	AUGUSTUS	CDS	40207615	40207697	1.0	-	0	ID=g17080.t1.CDS6;Parent=g17080.t1
HiC_scaffold_7	gmst	CDS	40207615	40207761	108.205239	-	1	ID=g17080.t2.CDS6;Parent=g17080.t2
HiC_scaffold_7	gmst	exon	40207615	40207761	108.205239	-	1	ID=g17080.t2.exon6;Parent=g17080.t2
HiC_scaffold_7	AUGUSTUS	start_codon	40207695	40207697	.	-	0	ID=g17080.t1.start1;Parent=g17080.t1
HiC_scaffold_7	gmst	intron	40207762	40208077	108.205239	-	0	ID=g17080.t2.intron6;Parent=g17080.t2
HiC_scaffold_7	gmst	CDS	40208078	40208169	108.205239	-	0	ID=g17080.t2.CDS7;Parent=g17080.t2
HiC_scaffold_7	gmst	exon	40208078	40208169	108.205239	-	0	ID=g17080.t2.exon7;Parent=g17080.t2
HiC_scaffold_7	gmst	start_codon	40208167	40208169	108.205239	-	0	ID=g17080.t2.start1;Parent=g17080.t2
HiC_scaffold_7	AUGUSTUS	stop_codon	40228790	40228792	.	-	0	ID=g17081.t1.stop1;Parent=g17081.t1
HiC_scaffold_7	AUGUSTUS	exon	40228790	40228843	.	-	.	ID=g17081.t1.exon1;Parent=g17081.t1
HiC_scaffold_7	AUGUSTUS	CDS	40228790	40228843	1.0	-	0	ID=g17081.t1.CDS1;Parent=g17081.t1
HiC_scaffold_7	AUGUSTUS	gene	40228790	40231937	.	-	.	ID=g17081
HiC_scaffold_7	AUGUSTUS	mRNA	40228790	40231937	1.0	-	.	ID=g17081.t1;Parent=g17081;em_target=9707.XP_004407681.1;em_score=300.2;em_evalue=4.9e-93;em_tcov=.;em_OGs=KOG4015@1|root,KOG4015@2759|Eukaryota,3A10R@33154|Opisthokonta,3BPGZ@33208|Metazoa,3D6HC@33213|Bilateria,48E1T@7711|Chordata,49B1A@7742|Vertebrata,3JGEK@40674|Mammalia,3EV7I@33554|Carnivora;em_COG_cat=I;em_desc=Belongs to the calycin superfamily. Fatty-acid binding protein (FABP) family;em_max_annot_lvl=33208|Metazoa;em_Preferred_name=RBP5;em_PFAMs=Lipocalin;em_GOs=GO:0003674,GO:0005488,GO:0005501,GO:0008289,GO:0019840
HiC_scaffold_7	AUGUSTUS	intron	40228844	40229276	1.0	-	.	ID=g17081.t1.intron1;Parent=g17081.t1
HiC_scaffold_7	AUGUSTUS	exon	40229277	40229378	.	-	.	ID=g17081.t1.exon2;Parent=g17081.t1
HiC_scaffold_7	AUGUSTUS	CDS	40229277	40229378	1.0	-	0	ID=g17081.t1.CDS2;Parent=g17081.t1
HiC_scaffold_7	AUGUSTUS	intron	40229379	40231404	1.0	-	.	ID=g17081.t1.intron2;Parent=g17081.t1
HiC_scaffold_7	AUGUSTUS	exon	40231405	40231583	.	-	.	ID=g17081.t1.exon3;Parent=g17081.t1
HiC_scaffold_7	AUGUSTUS	CDS	40231405	40231583	1.0	-	2	ID=g17081.t1.CDS3;Parent=g17081.t1
HiC_scaffold_7	AUGUSTUS	intron	40231584	40231864	1.0	-	.	ID=g17081.t1.intron3;Parent=g17081.t1
HiC_scaffold_7	AUGUSTUS	exon	40231865	40231937	.	-	.	ID=g17081.t1.exon4;Parent=g17081.t1
HiC_scaffold_7	AUGUSTUS	CDS	40231865	40231937	1.0	-	0	ID=g17081.t1.CDS4;Parent=g17081.t1
HiC_scaffold_7	AUGUSTUS	start_codon	40231935	40231937	.	-	0	ID=g17081.t1.start1;Parent=g17081.t1
HiC_scaffold_7	GeneMark.hmm3	CDS	40232534	40232536	.	+	0	ID=g17082.t2.CDS1;Parent=g17082.t2
HiC_scaffold_7	GeneMark.hmm3	exon	40232534	40232536	.	+	0	ID=g17082.t2.exon1;Parent=g17082.t2
HiC_scaffold_7	GeneMark.hmm3	start_codon	40232534	40232536	.	+	0	ID=g17082.t2.start1;Parent=g17082.t2
HiC_scaffold_7	AUGUSTUS	gene	40232534	40255140	.	+	.	ID=g17082
HiC_scaffold_7	GeneMark.hmm3	mRNA	40232534	40255140	.	+	.	ID=g17082.t2;Parent=g17082;em_target=9612.ENSCAFP00000037874;em_score=1783.0;em_evalue=0.0;em_tcov=.;em_OGs=KOG1834@1|root,KOG1834@2759|Eukaryota,38FXN@33154|Opisthokonta,3BIMN@33208|Metazoa,3CXN6@33213|Bilateria,489BT@7711|Chordata,48V43@7742|Vertebrata,3JF92@40674|Mammalia,3EPHJ@33554|Carnivora;em_COG_cat=W;em_desc=Calsyntenin 3;em_max_annot_lvl=33208|Metazoa;em_Preferred_name=CLSTN3;em_PFAMs=Cadherin;em_GOs=GO:0000139,GO:0001558,GO:0005575,GO:0005622,GO:0005623,GO:0005737,GO:0005783,GO:0005789,GO:0005794,GO:0005886,GO:0007154,GO:0007267,GO:0007268,GO:0007275,GO:0007399,GO:0007416,GO:0008150,GO:0009986,GO:0009987,GO:0010646,GO:0010647,GO:0012505,GO:0014069,GO:0016020,GO:0016043,GO:0022607,GO:0023051,GO:0023052,GO:0023056,GO:0031090,GO:0031984,GO:0032279,GO:0032501,GO:0032502,GO:0032879,GO:0032880,GO:0032991,GO:0035249,GO:0040008,GO:0042175,GO:0043226,GO:0043227,GO:0043229,GO:0043231,GO:0044085,GO:0044087,GO:0044089,GO:0044422,GO:0044424,GO:0044425,GO:0044431,GO:0044432,GO:0044444,GO:0044446,GO:0044456,GO:0044459,GO:0044464,GO:0045202,GO:0045211,GO:0048518,GO:0048522,GO:0048731,GO:0048856,GO:0050789,GO:0050793,GO:0050794,GO:0050803,GO:0050804,GO:0050806,GO:0050807,GO:0050808,GO:0051094,GO:0051128,GO:0051130,GO:0051239,GO:0051240,GO:0051932,GO:0051960,GO:0051962,GO:0051963,GO:0051965,GO:0065007,GO:0065008,GO:0071840,GO:0071944,GO:0097060,GO:0097458,GO:0098588,GO:0098590,GO:0098791,GO:0098794,GO:0098827,GO:0098916,GO:0098984,GO:0099177,GO:0099536,GO:0099537,GO:0099572,GO:1902473,GO:1902474,GO:2000026
HiC_scaffold_7	GeneMark.hmm3	intron	40232537	40232634	.	+	0	ID=g17082.t2.intron1;Parent=g17082.t2
HiC_scaffold_7	GeneMark.hmm3	CDS	40232635	40232728	.	+	0	ID=g17082.t2.CDS2;Parent=g17082.t2
HiC_scaffold_7	GeneMark.hmm3	exon	40232635	40232728	.	+	0	ID=g17082.t2.exon2;Parent=g17082.t2
HiC_scaffold_7	GeneMark.hmm3	intron	40232729	40233576	.	+	1	ID=g17082.t2.intron2;Parent=g17082.t2
HiC_scaffold_7	AUGUSTUS	start_codon	40232854	40232856	.	+	0	ID=g17082.t1.start1;Parent=g17082.t1
HiC_scaffold_7	AUGUSTUS	exon	40232854	40232866	.	+	.	ID=g17082.t1.exon1;Parent=g17082.t1
HiC_scaffold_7	AUGUSTUS	CDS	40232854	40232866	1.0	+	0	ID=g17082.t1.CDS1;Parent=g17082.t1
HiC_scaffold_7	AUGUSTUS	mRNA	40232854	40255140	.	+	.	ID=g17082.t1;Parent=g17082;em_target=9612.ENSCAFP00000037874;em_score=1785.6;em_evalue=0.0;em_tcov=.;em_OGs=KOG1834@1|root,KOG1834@2759|Eukaryota,38FXN@33154|Opisthokonta,3BIMN@33208|Metazoa,3CXN6@33213|Bilateria,489BT@7711|Chordata,48V43@7742|Vertebrata,3JF92@40674|Mammalia,3EPHJ@33554|Carnivora;em_COG_cat=W;em_desc=Calsyntenin 3;em_max_annot_lvl=33208|Metazoa;em_Preferred_name=CLSTN3;em_PFAMs=Cadherin;em_GOs=GO:0000139,GO:0001558,GO:0005575,GO:0005622,GO:0005623,GO:0005737,GO:0005783,GO:0005789,GO:0005794,GO:0005886,GO:0007154,GO:0007267,GO:0007268,GO:0007275,GO:0007399,GO:0007416,GO:0008150,GO:0009986,GO:0009987,GO:0010646,GO:0010647,GO:0012505,GO:0014069,GO:0016020,GO:0016043,GO:0022607,GO:0023051,GO:0023052,GO:0023056,GO:0031090,GO:0031984,GO:0032279,GO:0032501,GO:0032502,GO:0032879,GO:0032880,GO:0032991,GO:0035249,GO:0040008,GO:0042175,GO:0043226,GO:0043227,GO:0043229,GO:0043231,GO:0044085,GO:0044087,GO:0044089,GO:0044422,GO:0044424,GO:0044425,GO:0044431,GO:0044432,GO:0044444,GO:0044446,GO:0044456,GO:0044459,GO:0044464,GO:0045202,GO:0045211,GO:0048518,GO:0048522,GO:0048731,GO:0048856,GO:0050789,GO:0050793,GO:0050794,GO:0050803,GO:0050804,GO:0050806,GO:0050807,GO:0050808,GO:0051094,GO:0051128,GO:0051130,GO:0051239,GO:0051240,GO:0051932,GO:0051960,GO:0051962,GO:0051963,GO:0051965,GO:0065007,GO:0065008,GO:0071840,GO:0071944,GO:0097060,GO:0097458,GO:0098588,GO:0098590,GO:0098791,GO:0098794,GO:0098827,GO:0098916,GO:0098984,GO:0099177,GO:0099536,GO:0099537,GO:0099572,GO:1902473,GO:1902474,GO:2000026
HiC_scaffold_7	AUGUSTUS	intron	40232867	40233691	1.0	+	.	ID=g17082.t1.intron1;Parent=g17082.t1
HiC_scaffold_7	GeneMark.hmm3	CDS	40233577	40233750	.	+	2	ID=g17082.t2.CDS3;Parent=g17082.t2
HiC_scaffold_7	GeneMark.hmm3	exon	40233577	40233750	.	+	2	ID=g17082.t2.exon3;Parent=g17082.t2
HiC_scaffold_7	AUGUSTUS	exon	40233692	40233783	.	+	.	ID=g17082.t1.exon2;Parent=g17082.t1
HiC_scaffold_7	AUGUSTUS	CDS	40233692	40233783	0.8	+	2	ID=g17082.t1.CDS2;Parent=g17082.t1
HiC_scaffold_7	GeneMark.hmm3	intron	40233751	40234029	.	+	1	ID=g17082.t2.intron3;Parent=g17082.t2
HiC_scaffold_7	AUGUSTUS	intron	40233784	40233872	0.68	+	.	ID=g17082.t1.intron2;Parent=g17082.t1
HiC_scaffold_7	AUGUSTUS	exon	40233873	40233909	.	+	.	ID=g17082.t1.exon3;Parent=g17082.t1
HiC_scaffold_7	AUGUSTUS	CDS	40233873	40233909	0.68	+	0	ID=g17082.t1.CDS3;Parent=g17082.t1
HiC_scaffold_7	AUGUSTUS	intron	40233910	40233996	0.68	+	.	ID=g17082.t1.intron3;Parent=g17082.t1
HiC_scaffold_7	AUGUSTUS	exon	40233997	40234179	.	+	.	ID=g17082.t1.exon4;Parent=g17082.t1
HiC_scaffold_7	AUGUSTUS	CDS	40233997	40234179	0.68	+	2	ID=g17082.t1.CDS4;Parent=g17082.t1
HiC_scaffold_7	GeneMark.hmm3	CDS	40234030	40234179	.	+	2	ID=g17082.t2.CDS4;Parent=g17082.t2
HiC_scaffold_7	GeneMark.hmm3	exon	40234030	40234179	.	+	2	ID=g17082.t2.exon4;Parent=g17082.t2
HiC_scaffold_7	GeneMark.hmm3	intron	40234180	40234410	.	+	1	ID=g17082.t2.intron4;Parent=g17082.t2
HiC_scaffold_7	AUGUSTUS	intron	40234180	40234410	1.0	+	.	ID=g17082.t1.intron4;Parent=g17082.t1
HiC_scaffold_7	AUGUSTUS	exon	40234411	40234596	.	+	.	ID=g17082.t1.exon5;Parent=g17082.t1
HiC_scaffold_7	GeneMark.hmm3	CDS	40234411	40234596	.	+	2	ID=g17082.t2.CDS5;Parent=g17082.t2
HiC_scaffold_7	GeneMark.hmm3	exon	40234411	40234596	.	+	2	ID=g17082.t2.exon5;Parent=g17082.t2
HiC_scaffold_7	AUGUSTUS	CDS	40234411	40234596	1.0	+	2	ID=g17082.t1.CDS5;Parent=g17082.t1
HiC_scaffold_7	GeneMark.hmm3	intron	40234597	40235028	.	+	1	ID=g17082.t2.intron5;Parent=g17082.t2
HiC_scaffold_7	AUGUSTUS	intron	40234597	40235028	1.0	+	.	ID=g17082.t1.intron5;Parent=g17082.t1
HiC_scaffold_7	AUGUSTUS	exon	40235029	40235310	.	+	.	ID=g17082.t1.exon6;Parent=g17082.t1
HiC_scaffold_7	GeneMark.hmm3	CDS	40235029	40235310	.	+	2	ID=g17082.t2.CDS6;Parent=g17082.t2
HiC_scaffold_7	GeneMark.hmm3	exon	40235029	40235310	.	+	2	ID=g17082.t2.exon6;Parent=g17082.t2
HiC_scaffold_7	AUGUSTUS	CDS	40235029	40235310	1.0	+	2	ID=g17082.t1.CDS6;Parent=g17082.t1
HiC_scaffold_7	GeneMark.hmm3	intron	40235311	40236115	.	+	1	ID=g17082.t2.intron6;Parent=g17082.t2
HiC_scaffold_7	AUGUSTUS	intron	40235311	40236115	1.0	+	.	ID=g17082.t1.intron6;Parent=g17082.t1
HiC_scaffold_7	AUGUSTUS	exon	40236116	40236228	.	+	.	ID=g17082.t1.exon7;Parent=g17082.t1
HiC_scaffold_7	GeneMark.hmm3	CDS	40236116	40236228	.	+	2	ID=g17082.t2.CDS7;Parent=g17082.t2
HiC_scaffold_7	GeneMark.hmm3	exon	40236116	40236228	.	+	2	ID=g17082.t2.exon7;Parent=g17082.t2
HiC_scaffold_7	AUGUSTUS	CDS	40236116	40236228	1.0	+	2	ID=g17082.t1.CDS7;Parent=g17082.t1
HiC_scaffold_7	GeneMark.hmm3	intron	40236229	40238777	.	+	0	ID=g17082.t2.intron7;Parent=g17082.t2
HiC_scaffold_7	AUGUSTUS	intron	40236229	40238777	1.0	+	.	ID=g17082.t1.intron7;Parent=g17082.t1
HiC_scaffold_7	AUGUSTUS	exon	40238778	40238940	.	+	.	ID=g17082.t1.exon8;Parent=g17082.t1
HiC_scaffold_7	GeneMark.hmm3	CDS	40238778	40238940	.	+	0	ID=g17082.t2.CDS8;Parent=g17082.t2
HiC_scaffold_7	GeneMark.hmm3	exon	40238778	40238940	.	+	0	ID=g17082.t2.exon8;Parent=g17082.t2
HiC_scaffold_7	AUGUSTUS	CDS	40238778	40238940	1.0	+	0	ID=g17082.t1.CDS8;Parent=g17082.t1
HiC_scaffold_7	GeneMark.hmm3	intron	40238941	40239517	.	+	1	ID=g17082.t2.intron8;Parent=g17082.t2
HiC_scaffold_7	AUGUSTUS	intron	40238941	40239517	1.0	+	.	ID=g17082.t1.intron8;Parent=g17082.t1
HiC_scaffold_7	AUGUSTUS	exon	40239518	40239574	.	+	.	ID=g17082.t1.exon9;Parent=g17082.t1
HiC_scaffold_7	GeneMark.hmm3	CDS	40239518	40239574	.	+	2	ID=g17082.t2.CDS9;Parent=g17082.t2
HiC_scaffold_7	GeneMark.hmm3	exon	40239518	40239574	.	+	2	ID=g17082.t2.exon9;Parent=g17082.t2
HiC_scaffold_7	AUGUSTUS	CDS	40239518	40239574	1.0	+	2	ID=g17082.t1.CDS9;Parent=g17082.t1
HiC_scaffold_7	GeneMark.hmm3	intron	40239575	40240782	.	+	1	ID=g17082.t2.intron9;Parent=g17082.t2
HiC_scaffold_7	AUGUSTUS	intron	40239575	40240782	1.0	+	.	ID=g17082.t1.intron9;Parent=g17082.t1
HiC_scaffold_7	AUGUSTUS	exon	40240783	40240940	.	+	.	ID=g17082.t1.exon10;Parent=g17082.t1
HiC_scaffold_7	GeneMark.hmm3	CDS	40240783	40240940	.	+	2	ID=g17082.t2.CDS10;Parent=g17082.t2
HiC_scaffold_7	GeneMark.hmm3	exon	40240783	40240940	.	+	2	ID=g17082.t2.exon10;Parent=g17082.t2
HiC_scaffold_7	AUGUSTUS	CDS	40240783	40240940	1.0	+	2	ID=g17082.t1.CDS10;Parent=g17082.t1
HiC_scaffold_7	GeneMark.hmm3	intron	40240941	40241076	.	+	0	ID=g17082.t2.intron10;Parent=g17082.t2
HiC_scaffold_7	AUGUSTUS	intron	40240941	40241076	1.0	+	.	ID=g17082.t1.intron10;Parent=g17082.t1
HiC_scaffold_7	AUGUSTUS	exon	40241077	40241225	.	+	.	ID=g17082.t1.exon11;Parent=g17082.t1
HiC_scaffold_7	GeneMark.hmm3	CDS	40241077	40241225	.	+	0	ID=g17082.t2.CDS11;Parent=g17082.t2
HiC_scaffold_7	GeneMark.hmm3	exon	40241077	40241225	.	+	0	ID=g17082.t2.exon11;Parent=g17082.t2
HiC_scaffold_7	AUGUSTUS	CDS	40241077	40241225	1.0	+	0	ID=g17082.t1.CDS11;Parent=g17082.t1
HiC_scaffold_7	GeneMark.hmm3	intron	40241226	40245941	.	+	2	ID=g17082.t2.intron11;Parent=g17082.t2
HiC_scaffold_7	AUGUSTUS	intron	40241226	40245941	1.0	+	.	ID=g17082.t1.intron11;Parent=g17082.t1
HiC_scaffold_7	AUGUSTUS	exon	40245942	40246168	.	+	.	ID=g17082.t1.exon12;Parent=g17082.t1
HiC_scaffold_7	GeneMark.hmm3	CDS	40245942	40246168	.	+	1	ID=g17082.t2.CDS12;Parent=g17082.t2
HiC_scaffold_7	GeneMark.hmm3	exon	40245942	40246168	.	+	1	ID=g17082.t2.exon12;Parent=g17082.t2
HiC_scaffold_7	AUGUSTUS	CDS	40245942	40246168	1.0	+	1	ID=g17082.t1.CDS12;Parent=g17082.t1
HiC_scaffold_7	GeneMark.hmm3	intron	40246169	40246469	.	+	1	ID=g17082.t2.intron12;Parent=g17082.t2
HiC_scaffold_7	AUGUSTUS	intron	40246169	40246469	1.0	+	.	ID=g17082.t1.intron12;Parent=g17082.t1
HiC_scaffold_7	AUGUSTUS	exon	40246470	40246640	.	+	.	ID=g17082.t1.exon13;Parent=g17082.t1
HiC_scaffold_7	GeneMark.hmm3	CDS	40246470	40246640	.	+	2	ID=g17082.t2.CDS13;Parent=g17082.t2
HiC_scaffold_7	GeneMark.hmm3	exon	40246470	40246640	.	+	2	ID=g17082.t2.exon13;Parent=g17082.t2
HiC_scaffold_7	AUGUSTUS	CDS	40246470	40246640	1.0	+	2	ID=g17082.t1.CDS13;Parent=g17082.t1
HiC_scaffold_7	GeneMark.hmm3	intron	40246641	40247483	.	+	1	ID=g17082.t2.intron13;Parent=g17082.t2
HiC_scaffold_7	AUGUSTUS	intron	40246641	40247483	1.0	+	.	ID=g17082.t1.intron13;Parent=g17082.t1
HiC_scaffold_7	AUGUSTUS	exon	40247484	40247629	.	+	.	ID=g17082.t1.exon14;Parent=g17082.t1
HiC_scaffold_7	GeneMark.hmm3	CDS	40247484	40247629	.	+	2	ID=g17082.t2.CDS14;Parent=g17082.t2
HiC_scaffold_7	GeneMark.hmm3	exon	40247484	40247629	.	+	2	ID=g17082.t2.exon14;Parent=g17082.t2
HiC_scaffold_7	AUGUSTUS	CDS	40247484	40247629	1.0	+	2	ID=g17082.t1.CDS14;Parent=g17082.t1
HiC_scaffold_7	GeneMark.hmm3	intron	40247630	40247861	.	+	0	ID=g17082.t2.intron14;Parent=g17082.t2
HiC_scaffold_7	AUGUSTUS	intron	40247630	40247861	1.0	+	.	ID=g17082.t1.intron14;Parent=g17082.t1
HiC_scaffold_7	AUGUSTUS	exon	40247862	40247997	.	+	.	ID=g17082.t1.exon15;Parent=g17082.t1
HiC_scaffold_7	GeneMark.hmm3	CDS	40247862	40247997	.	+	0	ID=g17082.t2.CDS15;Parent=g17082.t2
HiC_scaffold_7	GeneMark.hmm3	exon	40247862	40247997	.	+	0	ID=g17082.t2.exon15;Parent=g17082.t2
HiC_scaffold_7	AUGUSTUS	CDS	40247862	40247997	1.0	+	0	ID=g17082.t1.CDS15;Parent=g17082.t1
HiC_scaffold_7	GeneMark.hmm3	intron	40247998	40254570	.	+	1	ID=g17082.t2.intron15;Parent=g17082.t2
HiC_scaffold_7	AUGUSTUS	intron	40247998	40254570	1.0	+	.	ID=g17082.t1.intron15;Parent=g17082.t1
HiC_scaffold_7	AUGUSTUS	exon	40254571	40254773	.	+	.	ID=g17082.t1.exon16;Parent=g17082.t1
HiC_scaffold_7	GeneMark.hmm3	CDS	40254571	40254773	.	+	2	ID=g17082.t2.CDS16;Parent=g17082.t2
HiC_scaffold_7	GeneMark.hmm3	exon	40254571	40254773	.	+	2	ID=g17082.t2.exon16;Parent=g17082.t2
HiC_scaffold_7	AUGUSTUS	CDS	40254571	40254773	1.0	+	2	ID=g17082.t1.CDS16;Parent=g17082.t1
HiC_scaffold_7	GeneMark.hmm3	intron	40254774	40254999	.	+	0	ID=g17082.t2.intron16;Parent=g17082.t2
HiC_scaffold_7	AUGUSTUS	intron	40254774	40254999	1.0	+	.	ID=g17082.t1.intron16;Parent=g17082.t1
HiC_scaffold_7	AUGUSTUS	exon	40255000	40255140	.	+	.	ID=g17082.t1.exon17;Parent=g17082.t1
HiC_scaffold_7	GeneMark.hmm3	CDS	40255000	40255140	.	+	0	ID=g17082.t2.CDS17;Parent=g17082.t2
HiC_scaffold_7	GeneMark.hmm3	exon	40255000	40255140	.	+	0	ID=g17082.t2.exon17;Parent=g17082.t2
HiC_scaffold_7	AUGUSTUS	CDS	40255000	40255140	1.0	+	0	ID=g17082.t1.CDS17;Parent=g17082.t1
HiC_scaffold_7	AUGUSTUS	stop_codon	40255138	40255140	.	+	0	ID=g17082.t1.stop1;Parent=g17082.t1
HiC_scaffold_7	GeneMark.hmm3	stop_codon	40255138	40255140	.	+	0	ID=g17082.t2.stop1;Parent=g17082.t2
HiC_scaffold_7	AUGUSTUS	start_codon	40275301	40275303	.	+	0	ID=g17083.t1.start1;Parent=g17083.t1
HiC_scaffold_7	AUGUSTUS	start_codon	40275301	40275303	.	+	0	ID=g17083.t2.start1;Parent=g17083.t2
HiC_scaffold_7	gmst	start_codon	40275301	40275303	211.619168	+	0	ID=g17083.t5.start1;Parent=g17083.t5
HiC_scaffold_7	gmst	start_codon	40275301	40275303	211.763422	+	0	ID=g17083.t3.start1;Parent=g17083.t3
HiC_scaffold_7	gmst	start_codon	40275301	40275303	215.271094	+	0	ID=g17083.t6.start1;Parent=g17083.t6
HiC_scaffold_7	gmst	start_codon	40275301	40275303	233.740426	+	0	ID=g17083.t4.start1;Parent=g17083.t4
HiC_scaffold_7	AUGUSTUS	exon	40275301	40275447	.	+	.	ID=g17083.t1.exon1;Parent=g17083.t1
HiC_scaffold_7	AUGUSTUS	exon	40275301	40275447	.	+	.	ID=g17083.t2.exon1;Parent=g17083.t2
HiC_scaffold_7	AUGUSTUS	CDS	40275301	40275447	1.0	+	0	ID=g17083.t1.CDS1;Parent=g17083.t1
HiC_scaffold_7	AUGUSTUS	CDS	40275301	40275447	1.0	+	0	ID=g17083.t2.CDS1;Parent=g17083.t2
HiC_scaffold_7	gmst	CDS	40275301	40275447	211.619168	+	0	ID=g17083.t5.CDS1;Parent=g17083.t5
HiC_scaffold_7	gmst	exon	40275301	40275447	211.619168	+	0	ID=g17083.t5.exon1;Parent=g17083.t5
HiC_scaffold_7	gmst	CDS	40275301	40275447	211.763422	+	0	ID=g17083.t3.CDS1;Parent=g17083.t3
HiC_scaffold_7	gmst	exon	40275301	40275447	211.763422	+	0	ID=g17083.t3.exon1;Parent=g17083.t3
HiC_scaffold_7	gmst	CDS	40275301	40275447	215.271094	+	0	ID=g17083.t6.CDS1;Parent=g17083.t6
HiC_scaffold_7	gmst	exon	40275301	40275447	215.271094	+	0	ID=g17083.t6.exon1;Parent=g17083.t6
HiC_scaffold_7	gmst	CDS	40275301	40275447	233.740426	+	0	ID=g17083.t4.CDS1;Parent=g17083.t4
HiC_scaffold_7	gmst	exon	40275301	40275447	233.740426	+	0	ID=g17083.t4.exon1;Parent=g17083.t4
HiC_scaffold_7	AUGUSTUS	gene	40275301	40290401	.	+	.	ID=g17083
HiC_scaffold_7	gmst	mRNA	40275301	40290401	.	+	.	ID=g17083.t3;Parent=g17083;em_target=9612.ENSCAFP00000020745;em_score=1292.7;em_evalue=0.0;em_tcov=.;em_OGs=KOG1125@1|root,KOG1125@2759|Eukaryota,38C1T@33154|Opisthokonta,3BFN9@33208|Metazoa,3D0KU@33213|Bilateria,480FS@7711|Chordata,491J1@7742|Vertebrata,3J27Q@40674|Mammalia,3EQR7@33554|Carnivora;em_COG_cat=S;em_desc=Peroxisomal biogenesis factor 5;em_max_annot_lvl=33208|Metazoa;em_Preferred_name=PEX5;em_GOs=GO:0000038,GO:0000268,GO:0001764,GO:0002119,GO:0002164,GO:0003008,GO:0003674,GO:0005048,GO:0005052,GO:0005488,GO:0005515,GO:0005575,GO:0005622,GO:0005623,GO:0005737,GO:0005777,GO:0005778,GO:0005782,GO:0005794,GO:0005829,GO:0006082,GO:0006464,GO:0006605,GO:0006612,GO:0006625,GO:0006629,GO:0006631,GO:0006635,GO:0006807,GO:0006810,GO:0006886,GO:0006928,GO:0006996,GO:0007005,GO:0007006,GO:0007029,GO:0007031,GO:0007275,GO:0007399,GO:0007417,GO:0007420,GO:0008022,GO:0008104,GO:0008150,GO:0008152,GO:0009056,GO:0009062,GO:0009791,GO:0009987,GO:0010256,GO:0012505,GO:0015031,GO:0015833,GO:0015919,GO:0016020,GO:0016042,GO:0016043,GO:0016054,GO:0016477,GO:0016558,GO:0016560,GO:0016561,GO:0016567,GO:0017038,GO:0019395,GO:0019538,GO:0019752,GO:0019899,GO:0021537,GO:0021543,GO:0021795,GO:0021885,GO:0021895,GO:0021953,GO:0021987,GO:0022008,GO:0022029,GO:0022607,GO:0030154,GO:0030182,GO:0030258,GO:0030900,GO:0031090,GO:0031267,GO:0031333,GO:0031903,GO:0031907,GO:0031974,GO:0032446,GO:0032459,GO:0032460,GO:0032462,GO:0032463,GO:0032501,GO:0032502,GO:0032787,GO:0032991,GO:0033036,GO:0033218,GO:0033365,GO:0034440,GO:0034613,GO:0036211,GO:0040008,GO:0040011,GO:0040014,GO:0040018,GO:0042221,GO:0042277,GO:0042493,GO:0042579,GO:0042886,GO:0043170,GO:0043226,GO:0043227,GO:0043229,GO:0043231,GO:0043233,GO:0043254,GO:0043412,GO:0043436,GO:0043574,GO:0043933,GO:0044085,GO:0044087,GO:0044237,GO:0044238,GO:0044242,GO:0044248,GO:0044255,GO:0044260,GO:0044267,GO:0044281,GO:0044282,GO:0044422,GO:0044424,GO:0044438,GO:0044439,GO:0044444,GO:0044446,GO:0044464,GO:0044743,GO:0045046,GO:0045184,GO:0045927,GO:0046395,GO:0046907,GO:0047485,GO:0048468,GO:0048513,GO:0048518,GO:0048519,GO:0048523,GO:0048638,GO:0048639,GO:0048699,GO:0048731,GO:0048856,GO:0048869,GO:0048870,GO:0050789,GO:0050793,GO:0050794,GO:0050877,GO:0050896,GO:0050905,GO:0051020,GO:0051094,GO:0051128,GO:0051129,GO:0051179,GO:0051234,GO:0051239,GO:0051240,GO:0051259,GO:0051262,GO:0051641,GO:0051649,GO:0051674,GO:0055085,GO:0055114,GO:0060322,GO:0061024,GO:0065002,GO:0065003,GO:0065007,GO:0070013,GO:0070647,GO:0070727,GO:0071702,GO:0071704,GO:0071705,GO:0071806,GO:0071840,GO:0072329,GO:0072347,GO:0072594,GO:0072657,GO:0072662,GO:0072663,GO:0090150,GO:0098588,GO:0098805,GO:1901090,GO:1901091,GO:1901093,GO:1901094,GO:1901564,GO:1901575;em_KEGG_ko=ko:K13342,ko:K20915;em_KEGG_Pathway=ko04146,ko04621,map04146,map04621;em_BRITE=ko00000,ko00001,ko04131;em_KEGG_TC=3.A.20.1;em_PFAMs=TPR_1,TPR_11,TPR_16,TPR_2,TPR_8
HiC_scaffold_7	gmst	mRNA	40275301	40290401	.	+	.	ID=g17083.t4;Parent=g17083;em_target=9612.ENSCAFP00000020745;em_score=1406.4;em_evalue=0.0;em_tcov=.;em_OGs=KOG1125@1|root,KOG1125@2759|Eukaryota,38C1T@33154|Opisthokonta,3BFN9@33208|Metazoa,3D0KU@33213|Bilateria,480FS@7711|Chordata,491J1@7742|Vertebrata,3J27Q@40674|Mammalia,3EQR7@33554|Carnivora;em_COG_cat=S;em_desc=Peroxisomal biogenesis factor 5;em_max_annot_lvl=33208|Metazoa;em_Preferred_name=PEX5;em_GOs=GO:0000038,GO:0000268,GO:0001764,GO:0002119,GO:0002164,GO:0003008,GO:0003674,GO:0005048,GO:0005052,GO:0005488,GO:0005515,GO:0005575,GO:0005622,GO:0005623,GO:0005737,GO:0005777,GO:0005778,GO:0005782,GO:0005794,GO:0005829,GO:0006082,GO:0006464,GO:0006605,GO:0006612,GO:0006625,GO:0006629,GO:0006631,GO:0006635,GO:0006807,GO:0006810,GO:0006886,GO:0006928,GO:0006996,GO:0007005,GO:0007006,GO:0007029,GO:0007031,GO:0007275,GO:0007399,GO:0007417,GO:0007420,GO:0008022,GO:0008104,GO:0008150,GO:0008152,GO:0009056,GO:0009062,GO:0009791,GO:0009987,GO:0010256,GO:0012505,GO:0015031,GO:0015833,GO:0015919,GO:0016020,GO:0016042,GO:0016043,GO:0016054,GO:0016477,GO:0016558,GO:0016560,GO:0016561,GO:0016567,GO:0017038,GO:0019395,GO:0019538,GO:0019752,GO:0019899,GO:0021537,GO:0021543,GO:0021795,GO:0021885,GO:0021895,GO:0021953,GO:0021987,GO:0022008,GO:0022029,GO:0022607,GO:0030154,GO:0030182,GO:0030258,GO:0030900,GO:0031090,GO:0031267,GO:0031333,GO:0031903,GO:0031907,GO:0031974,GO:0032446,GO:0032459,GO:0032460,GO:0032462,GO:0032463,GO:0032501,GO:0032502,GO:0032787,GO:0032991,GO:0033036,GO:0033218,GO:0033365,GO:0034440,GO:0034613,GO:0036211,GO:0040008,GO:0040011,GO:0040014,GO:0040018,GO:0042221,GO:0042277,GO:0042493,GO:0042579,GO:0042886,GO:0043170,GO:0043226,GO:0043227,GO:0043229,GO:0043231,GO:0043233,GO:0043254,GO:0043412,GO:0043436,GO:0043574,GO:0043933,GO:0044085,GO:0044087,GO:0044237,GO:0044238,GO:0044242,GO:0044248,GO:0044255,GO:0044260,GO:0044267,GO:0044281,GO:0044282,GO:0044422,GO:0044424,GO:0044438,GO:0044439,GO:0044444,GO:0044446,GO:0044464,GO:0044743,GO:0045046,GO:0045184,GO:0045927,GO:0046395,GO:0046907,GO:0047485,GO:0048468,GO:0048513,GO:0048518,GO:0048519,GO:0048523,GO:0048638,GO:0048639,GO:0048699,GO:0048731,GO:0048856,GO:0048869,GO:0048870,GO:0050789,GO:0050793,GO:0050794,GO:0050877,GO:0050896,GO:0050905,GO:0051020,GO:0051094,GO:0051128,GO:0051129,GO:0051179,GO:0051234,GO:0051239,GO:0051240,GO:0051259,GO:0051262,GO:0051641,GO:0051649,GO:0051674,GO:0055085,GO:0055114,GO:0060322,GO:0061024,GO:0065002,GO:0065003,GO:0065007,GO:0070013,GO:0070647,GO:0070727,GO:0071702,GO:0071704,GO:0071705,GO:0071806,GO:0071840,GO:0072329,GO:0072347,GO:0072594,GO:0072657,GO:0072662,GO:0072663,GO:0090150,GO:0098588,GO:0098805,GO:1901090,GO:1901091,GO:1901093,GO:1901094,GO:1901564,GO:1901575;em_KEGG_ko=ko:K13342,ko:K20915;em_KEGG_Pathway=ko04146,ko04621,map04146,map04621;em_BRITE=ko00000,ko00001,ko04131;em_KEGG_TC=3.A.20.1;em_PFAMs=TPR_1,TPR_11,TPR_16,TPR_2,TPR_8
HiC_scaffold_7	gmst	mRNA	40275301	40290401	.	+	.	ID=g17083.t5;Parent=g17083;em_target=9612.ENSCAFP00000020745;em_score=1267.3;em_evalue=0.0;em_tcov=.;em_OGs=KOG1125@1|root,KOG1125@2759|Eukaryota,38C1T@33154|Opisthokonta,3BFN9@33208|Metazoa,3D0KU@33213|Bilateria,480FS@7711|Chordata,491J1@7742|Vertebrata,3J27Q@40674|Mammalia,3EQR7@33554|Carnivora;em_COG_cat=S;em_desc=Peroxisomal biogenesis factor 5;em_max_annot_lvl=33208|Metazoa;em_Preferred_name=PEX5;em_GOs=GO:0000038,GO:0000268,GO:0001764,GO:0002119,GO:0002164,GO:0003008,GO:0003674,GO:0005048,GO:0005052,GO:0005488,GO:0005515,GO:0005575,GO:0005622,GO:0005623,GO:0005737,GO:0005777,GO:0005778,GO:0005782,GO:0005794,GO:0005829,GO:0006082,GO:0006464,GO:0006605,GO:0006612,GO:0006625,GO:0006629,GO:0006631,GO:0006635,GO:0006807,GO:0006810,GO:0006886,GO:0006928,GO:0006996,GO:0007005,GO:0007006,GO:0007029,GO:0007031,GO:0007275,GO:0007399,GO:0007417,GO:0007420,GO:0008022,GO:0008104,GO:0008150,GO:0008152,GO:0009056,GO:0009062,GO:0009791,GO:0009987,GO:0010256,GO:0012505,GO:0015031,GO:0015833,GO:0015919,GO:0016020,GO:0016042,GO:0016043,GO:0016054,GO:0016477,GO:0016558,GO:0016560,GO:0016561,GO:0016567,GO:0017038,GO:0019395,GO:0019538,GO:0019752,GO:0019899,GO:0021537,GO:0021543,GO:0021795,GO:0021885,GO:0021895,GO:0021953,GO:0021987,GO:0022008,GO:0022029,GO:0022607,GO:0030154,GO:0030182,GO:0030258,GO:0030900,GO:0031090,GO:0031267,GO:0031333,GO:0031903,GO:0031907,GO:0031974,GO:0032446,GO:0032459,GO:0032460,GO:0032462,GO:0032463,GO:0032501,GO:0032502,GO:0032787,GO:0032991,GO:0033036,GO:0033218,GO:0033365,GO:0034440,GO:0034613,GO:0036211,GO:0040008,GO:0040011,GO:0040014,GO:0040018,GO:0042221,GO:0042277,GO:0042493,GO:0042579,GO:0042886,GO:0043170,GO:0043226,GO:0043227,GO:0043229,GO:0043231,GO:0043233,GO:0043254,GO:0043412,GO:0043436,GO:0043574,GO:0043933,GO:0044085,GO:0044087,GO:0044237,GO:0044238,GO:0044242,GO:0044248,GO:0044255,GO:0044260,GO:0044267,GO:0044281,GO:0044282,GO:0044422,GO:0044424,GO:0044438,GO:0044439,GO:0044444,GO:0044446,GO:0044464,GO:0044743,GO:0045046,GO:0045184,GO:0045927,GO:0046395,GO:0046907,GO:0047485,GO:0048468,GO:0048513,GO:0048518,GO:0048519,GO:0048523,GO:0048638,GO:0048639,GO:0048699,GO:0048731,GO:0048856,GO:0048869,GO:0048870,GO:0050789,GO:0050793,GO:0050794,GO:0050877,GO:0050896,GO:0050905,GO:0051020,GO:0051094,GO:0051128,GO:0051129,GO:0051179,GO:0051234,GO:0051239,GO:0051240,GO:0051259,GO:0051262,GO:0051641,GO:0051649,GO:0051674,GO:0055085,GO:0055114,GO:0060322,GO:0061024,GO:0065002,GO:0065003,GO:0065007,GO:0070013,GO:0070647,GO:0070727,GO:0071702,GO:0071704,GO:0071705,GO:0071806,GO:0071840,GO:0072329,GO:0072347,GO:0072594,GO:0072657,GO:0072662,GO:0072663,GO:0090150,GO:0098588,GO:0098805,GO:1901090,GO:1901091,GO:1901093,GO:1901094,GO:1901564,GO:1901575;em_KEGG_ko=ko:K13342,ko:K20915;em_KEGG_Pathway=ko04146,ko04621,map04146,map04621;em_BRITE=ko00000,ko00001,ko04131;em_KEGG_TC=3.A.20.1;em_PFAMs=TPR_1,TPR_11,TPR_16,TPR_2,TPR_8
HiC_scaffold_7	gmst	mRNA	40275301	40290401	.	+	.	ID=g17083.t6;Parent=g17083;em_target=9612.ENSCAFP00000020745;em_score=1299.3;em_evalue=0.0;em_tcov=.;em_OGs=KOG1125@1|root,KOG1125@2759|Eukaryota,38C1T@33154|Opisthokonta,3BFN9@33208|Metazoa,3D0KU@33213|Bilateria,480FS@7711|Chordata,491J1@7742|Vertebrata,3J27Q@40674|Mammalia,3EQR7@33554|Carnivora;em_COG_cat=S;em_desc=Peroxisomal biogenesis factor 5;em_max_annot_lvl=33208|Metazoa;em_Preferred_name=PEX5;em_GOs=GO:0000038,GO:0000268,GO:0001764,GO:0002119,GO:0002164,GO:0003008,GO:0003674,GO:0005048,GO:0005052,GO:0005488,GO:0005515,GO:0005575,GO:0005622,GO:0005623,GO:0005737,GO:0005777,GO:0005778,GO:0005782,GO:0005794,GO:0005829,GO:0006082,GO:0006464,GO:0006605,GO:0006612,GO:0006625,GO:0006629,GO:0006631,GO:0006635,GO:0006807,GO:0006810,GO:0006886,GO:0006928,GO:0006996,GO:0007005,GO:0007006,GO:0007029,GO:0007031,GO:0007275,GO:0007399,GO:0007417,GO:0007420,GO:0008022,GO:0008104,GO:0008150,GO:0008152,GO:0009056,GO:0009062,GO:0009791,GO:0009987,GO:0010256,GO:0012505,GO:0015031,GO:0015833,GO:0015919,GO:0016020,GO:0016042,GO:0016043,GO:0016054,GO:0016477,GO:0016558,GO:0016560,GO:0016561,GO:0016567,GO:0017038,GO:0019395,GO:0019538,GO:0019752,GO:0019899,GO:0021537,GO:0021543,GO:0021795,GO:0021885,GO:0021895,GO:0021953,GO:0021987,GO:0022008,GO:0022029,GO:0022607,GO:0030154,GO:0030182,GO:0030258,GO:0030900,GO:0031090,GO:0031267,GO:0031333,GO:0031903,GO:0031907,GO:0031974,GO:0032446,GO:0032459,GO:0032460,GO:0032462,GO:0032463,GO:0032501,GO:0032502,GO:0032787,GO:0032991,GO:0033036,GO:0033218,GO:0033365,GO:0034440,GO:0034613,GO:0036211,GO:0040008,GO:0040011,GO:0040014,GO:0040018,GO:0042221,GO:0042277,GO:0042493,GO:0042579,GO:0042886,GO:0043170,GO:0043226,GO:0043227,GO:0043229,GO:0043231,GO:0043233,GO:0043254,GO:0043412,GO:0043436,GO:0043574,GO:0043933,GO:0044085,GO:0044087,GO:0044237,GO:0044238,GO:0044242,GO:0044248,GO:0044255,GO:0044260,GO:0044267,GO:0044281,GO:0044282,GO:0044422,GO:0044424,GO:0044438,GO:0044439,GO:0044444,GO:0044446,GO:0044464,GO:0044743,GO:0045046,GO:0045184,GO:0045927,GO:0046395,GO:0046907,GO:0047485,GO:0048468,GO:0048513,GO:0048518,GO:0048519,GO:0048523,GO:0048638,GO:0048639,GO:0048699,GO:0048731,GO:0048856,GO:0048869,GO:0048870,GO:0050789,GO:0050793,GO:0050794,GO:0050877,GO:0050896,GO:0050905,GO:0051020,GO:0051094,GO:0051128,GO:0051129,GO:0051179,GO:0051234,GO:0051239,GO:0051240,GO:0051259,GO:0051262,GO:0051641,GO:0051649,GO:0051674,GO:0055085,GO:0055114,GO:0060322,GO:0061024,GO:0065002,GO:0065003,GO:0065007,GO:0070013,GO:0070647,GO:0070727,GO:0071702,GO:0071704,GO:0071705,GO:0071806,GO:0071840,GO:0072329,GO:0072347,GO:0072594,GO:0072657,GO:0072662,GO:0072663,GO:0090150,GO:0098588,GO:0098805,GO:1901090,GO:1901091,GO:1901093,GO:1901094,GO:1901564,GO:1901575;em_KEGG_ko=ko:K13342,ko:K20915;em_KEGG_Pathway=ko04146,ko04621,map04146,map04621;em_BRITE=ko00000,ko00001,ko04131;em_KEGG_TC=3.A.20.1;em_PFAMs=TPR_1,TPR_11,TPR_16,TPR_2,TPR_8
HiC_scaffold_7	AUGUSTUS	mRNA	40275301	40290401	1.0	+	.	ID=g17083.t1;Parent=g17083;em_target=9612.ENSCAFP00000020745;em_score=1442.5;em_evalue=0.0;em_tcov=.;em_OGs=KOG1125@1|root,KOG1125@2759|Eukaryota,38C1T@33154|Opisthokonta,3BFN9@33208|Metazoa,3D0KU@33213|Bilateria,480FS@7711|Chordata,491J1@7742|Vertebrata,3J27Q@40674|Mammalia,3EQR7@33554|Carnivora;em_COG_cat=S;em_desc=Peroxisomal biogenesis factor 5;em_max_annot_lvl=33208|Metazoa;em_Preferred_name=PEX5;em_GOs=GO:0000038,GO:0000268,GO:0001764,GO:0002119,GO:0002164,GO:0003008,GO:0003674,GO:0005048,GO:0005052,GO:0005488,GO:0005515,GO:0005575,GO:0005622,GO:0005623,GO:0005737,GO:0005777,GO:0005778,GO:0005782,GO:0005794,GO:0005829,GO:0006082,GO:0006464,GO:0006605,GO:0006612,GO:0006625,GO:0006629,GO:0006631,GO:0006635,GO:0006807,GO:0006810,GO:0006886,GO:0006928,GO:0006996,GO:0007005,GO:0007006,GO:0007029,GO:0007031,GO:0007275,GO:0007399,GO:0007417,GO:0007420,GO:0008022,GO:0008104,GO:0008150,GO:0008152,GO:0009056,GO:0009062,GO:0009791,GO:0009987,GO:0010256,GO:0012505,GO:0015031,GO:0015833,GO:0015919,GO:0016020,GO:0016042,GO:0016043,GO:0016054,GO:0016477,GO:0016558,GO:0016560,GO:0016561,GO:0016567,GO:0017038,GO:0019395,GO:0019538,GO:0019752,GO:0019899,GO:0021537,GO:0021543,GO:0021795,GO:0021885,GO:0021895,GO:0021953,GO:0021987,GO:0022008,GO:0022029,GO:0022607,GO:0030154,GO:0030182,GO:0030258,GO:0030900,GO:0031090,GO:0031267,GO:0031333,GO:0031903,GO:0031907,GO:0031974,GO:0032446,GO:0032459,GO:0032460,GO:0032462,GO:0032463,GO:0032501,GO:0032502,GO:0032787,GO:0032991,GO:0033036,GO:0033218,GO:0033365,GO:0034440,GO:0034613,GO:0036211,GO:0040008,GO:0040011,GO:0040014,GO:0040018,GO:0042221,GO:0042277,GO:0042493,GO:0042579,GO:0042886,GO:0043170,GO:0043226,GO:0043227,GO:0043229,GO:0043231,GO:0043233,GO:0043254,GO:0043412,GO:0043436,GO:0043574,GO:0043933,GO:0044085,GO:0044087,GO:0044237,GO:0044238,GO:0044242,GO:0044248,GO:0044255,GO:0044260,GO:0044267,GO:0044281,GO:0044282,GO:0044422,GO:0044424,GO:0044438,GO:0044439,GO:0044444,GO:0044446,GO:0044464,GO:0044743,GO:0045046,GO:0045184,GO:0045927,GO:0046395,GO:0046907,GO:0047485,GO:0048468,GO:0048513,GO:0048518,GO:0048519,GO:0048523,GO:0048638,GO:0048639,GO:0048699,GO:0048731,GO:0048856,GO:0048869,GO:0048870,GO:0050789,GO:0050793,GO:0050794,GO:0050877,GO:0050896,GO:0050905,GO:0051020,GO:0051094,GO:0051128,GO:0051129,GO:0051179,GO:0051234,GO:0051239,GO:0051240,GO:0051259,GO:0051262,GO:0051641,GO:0051649,GO:0051674,GO:0055085,GO:0055114,GO:0060322,GO:0061024,GO:0065002,GO:0065003,GO:0065007,GO:0070013,GO:0070647,GO:0070727,GO:0071702,GO:0071704,GO:0071705,GO:0071806,GO:0071840,GO:0072329,GO:0072347,GO:0072594,GO:0072657,GO:0072662,GO:0072663,GO:0090150,GO:0098588,GO:0098805,GO:1901090,GO:1901091,GO:1901093,GO:1901094,GO:1901564,GO:1901575;em_KEGG_ko=ko:K13342,ko:K20915;em_KEGG_Pathway=ko04146,ko04621,map04146,map04621;em_BRITE=ko00000,ko00001,ko04131;em_KEGG_TC=3.A.20.1;em_PFAMs=TPR_1,TPR_11,TPR_16,TPR_2,TPR_8
HiC_scaffold_7	AUGUSTUS	mRNA	40275301	40290401	1.0	+	.	ID=g17083.t2;Parent=g17083;em_target=9612.ENSCAFP00000020745;em_score=1335.7;em_evalue=0.0;em_tcov=.;em_OGs=KOG1125@1|root,KOG1125@2759|Eukaryota,38C1T@33154|Opisthokonta,3BFN9@33208|Metazoa,3D0KU@33213|Bilateria,480FS@7711|Chordata,491J1@7742|Vertebrata,3J27Q@40674|Mammalia,3EQR7@33554|Carnivora;em_COG_cat=S;em_desc=Peroxisomal biogenesis factor 5;em_max_annot_lvl=33208|Metazoa;em_Preferred_name=PEX5;em_GOs=GO:0000038,GO:0000268,GO:0001764,GO:0002119,GO:0002164,GO:0003008,GO:0003674,GO:0005048,GO:0005052,GO:0005488,GO:0005515,GO:0005575,GO:0005622,GO:0005623,GO:0005737,GO:0005777,GO:0005778,GO:0005782,GO:0005794,GO:0005829,GO:0006082,GO:0006464,GO:0006605,GO:0006612,GO:0006625,GO:0006629,GO:0006631,GO:0006635,GO:0006807,GO:0006810,GO:0006886,GO:0006928,GO:0006996,GO:0007005,GO:0007006,GO:0007029,GO:0007031,GO:0007275,GO:0007399,GO:0007417,GO:0007420,GO:0008022,GO:0008104,GO:0008150,GO:0008152,GO:0009056,GO:0009062,GO:0009791,GO:0009987,GO:0010256,GO:0012505,GO:0015031,GO:0015833,GO:0015919,GO:0016020,GO:0016042,GO:0016043,GO:0016054,GO:0016477,GO:0016558,GO:0016560,GO:0016561,GO:0016567,GO:0017038,GO:0019395,GO:0019538,GO:0019752,GO:0019899,GO:0021537,GO:0021543,GO:0021795,GO:0021885,GO:0021895,GO:0021953,GO:0021987,GO:0022008,GO:0022029,GO:0022607,GO:0030154,GO:0030182,GO:0030258,GO:0030900,GO:0031090,GO:0031267,GO:0031333,GO:0031903,GO:0031907,GO:0031974,GO:0032446,GO:0032459,GO:0032460,GO:0032462,GO:0032463,GO:0032501,GO:0032502,GO:0032787,GO:0032991,GO:0033036,GO:0033218,GO:0033365,GO:0034440,GO:0034613,GO:0036211,GO:0040008,GO:0040011,GO:0040014,GO:0040018,GO:0042221,GO:0042277,GO:0042493,GO:0042579,GO:0042886,GO:0043170,GO:0043226,GO:0043227,GO:0043229,GO:0043231,GO:0043233,GO:0043254,GO:0043412,GO:0043436,GO:0043574,GO:0043933,GO:0044085,GO:0044087,GO:0044237,GO:0044238,GO:0044242,GO:0044248,GO:0044255,GO:0044260,GO:0044267,GO:0044281,GO:0044282,GO:0044422,GO:0044424,GO:0044438,GO:0044439,GO:0044444,GO:0044446,GO:0044464,GO:0044743,GO:0045046,GO:0045184,GO:0045927,GO:0046395,GO:0046907,GO:0047485,GO:0048468,GO:0048513,GO:0048518,GO:0048519,GO:0048523,GO:0048638,GO:0048639,GO:0048699,GO:0048731,GO:0048856,GO:0048869,GO:0048870,GO:0050789,GO:0050793,GO:0050794,GO:0050877,GO:0050896,GO:0050905,GO:0051020,GO:0051094,GO:0051128,GO:0051129,GO:0051179,GO:0051234,GO:0051239,GO:0051240,GO:0051259,GO:0051262,GO:0051641,GO:0051649,GO:0051674,GO:0055085,GO:0055114,GO:0060322,GO:0061024,GO:0065002,GO:0065003,GO:0065007,GO:0070013,GO:0070647,GO:0070727,GO:0071702,GO:0071704,GO:0071705,GO:0071806,GO:0071840,GO:0072329,GO:0072347,GO:0072594,GO:0072657,GO:0072662,GO:0072663,GO:0090150,GO:0098588,GO:0098805,GO:1901090,GO:1901091,GO:1901093,GO:1901094,GO:1901564,GO:1901575;em_KEGG_ko=ko:K13342,ko:K20915;em_KEGG_Pathway=ko04146,ko04621,map04146,map04621;em_BRITE=ko00000,ko00001,ko04131;em_KEGG_TC=3.A.20.1;em_PFAMs=TPR_1,TPR_11,TPR_16,TPR_2,TPR_8
HiC_scaffold_7	AUGUSTUS	intron	40275448	40275779	1.0	+	.	ID=g17083.t1.intron1;Parent=g17083.t1
HiC_scaffold_7	AUGUSTUS	intron	40275448	40275779	1.0	+	.	ID=g17083.t2.intron1;Parent=g17083.t2
HiC_scaffold_7	gmst	intron	40275448	40275779	211.619168	+	0	ID=g17083.t5.intron1;Parent=g17083.t5
HiC_scaffold_7	gmst	intron	40275448	40275779	211.763422	+	0	ID=g17083.t3.intron1;Parent=g17083.t3
HiC_scaffold_7	gmst	intron	40275448	40275779	215.271094	+	0	ID=g17083.t6.intron1;Parent=g17083.t6
HiC_scaffold_7	gmst	intron	40275448	40275779	233.740426	+	0	ID=g17083.t4.intron1;Parent=g17083.t4
HiC_scaffold_7	AUGUSTUS	exon	40275780	40275815	.	+	.	ID=g17083.t1.exon2;Parent=g17083.t1
HiC_scaffold_7	AUGUSTUS	exon	40275780	40275815	.	+	.	ID=g17083.t2.exon2;Parent=g17083.t2
HiC_scaffold_7	AUGUSTUS	CDS	40275780	40275815	1.0	+	0	ID=g17083.t1.CDS2;Parent=g17083.t1
HiC_scaffold_7	AUGUSTUS	CDS	40275780	40275815	1.0	+	0	ID=g17083.t2.CDS2;Parent=g17083.t2
HiC_scaffold_7	gmst	CDS	40275780	40275815	211.619168	+	0	ID=g17083.t5.CDS2;Parent=g17083.t5
HiC_scaffold_7	gmst	exon	40275780	40275815	211.619168	+	0	ID=g17083.t5.exon2;Parent=g17083.t5
HiC_scaffold_7	gmst	CDS	40275780	40275815	211.763422	+	0	ID=g17083.t3.CDS2;Parent=g17083.t3
HiC_scaffold_7	gmst	exon	40275780	40275815	211.763422	+	0	ID=g17083.t3.exon2;Parent=g17083.t3
HiC_scaffold_7	gmst	CDS	40275780	40275815	215.271094	+	0	ID=g17083.t6.CDS2;Parent=g17083.t6
HiC_scaffold_7	gmst	exon	40275780	40275815	215.271094	+	0	ID=g17083.t6.exon2;Parent=g17083.t6
HiC_scaffold_7	gmst	CDS	40275780	40275815	233.740426	+	0	ID=g17083.t4.CDS2;Parent=g17083.t4
HiC_scaffold_7	gmst	exon	40275780	40275815	233.740426	+	0	ID=g17083.t4.exon2;Parent=g17083.t4
HiC_scaffold_7	AUGUSTUS	intron	40275816	40276081	1.0	+	.	ID=g17083.t1.intron2;Parent=g17083.t1
HiC_scaffold_7	AUGUSTUS	intron	40275816	40276081	1.0	+	.	ID=g17083.t2.intron2;Parent=g17083.t2
HiC_scaffold_7	gmst	intron	40275816	40276081	211.619168	+	0	ID=g17083.t5.intron2;Parent=g17083.t5
HiC_scaffold_7	gmst	intron	40275816	40276081	211.763422	+	0	ID=g17083.t3.intron2;Parent=g17083.t3
HiC_scaffold_7	gmst	intron	40275816	40276081	215.271094	+	0	ID=g17083.t6.intron2;Parent=g17083.t6
HiC_scaffold_7	gmst	intron	40275816	40276081	233.740426	+	0	ID=g17083.t4.intron2;Parent=g17083.t4
HiC_scaffold_7	AUGUSTUS	exon	40276082	40276214	.	+	.	ID=g17083.t1.exon3;Parent=g17083.t1
HiC_scaffold_7	AUGUSTUS	exon	40276082	40276214	.	+	.	ID=g17083.t2.exon3;Parent=g17083.t2
HiC_scaffold_7	AUGUSTUS	CDS	40276082	40276214	1.0	+	0	ID=g17083.t1.CDS3;Parent=g17083.t1
HiC_scaffold_7	AUGUSTUS	CDS	40276082	40276214	1.0	+	0	ID=g17083.t2.CDS3;Parent=g17083.t2
HiC_scaffold_7	gmst	CDS	40276082	40276214	211.619168	+	0	ID=g17083.t5.CDS3;Parent=g17083.t5
HiC_scaffold_7	gmst	exon	40276082	40276214	211.619168	+	0	ID=g17083.t5.exon3;Parent=g17083.t5
HiC_scaffold_7	gmst	CDS	40276082	40276214	211.763422	+	0	ID=g17083.t3.CDS3;Parent=g17083.t3
HiC_scaffold_7	gmst	exon	40276082	40276214	211.763422	+	0	ID=g17083.t3.exon3;Parent=g17083.t3
HiC_scaffold_7	gmst	CDS	40276082	40276214	215.271094	+	0	ID=g17083.t6.CDS3;Parent=g17083.t6
HiC_scaffold_7	gmst	exon	40276082	40276214	215.271094	+	0	ID=g17083.t6.exon3;Parent=g17083.t6
HiC_scaffold_7	gmst	CDS	40276082	40276214	233.740426	+	0	ID=g17083.t4.CDS3;Parent=g17083.t4
HiC_scaffold_7	gmst	exon	40276082	40276214	233.740426	+	0	ID=g17083.t4.exon3;Parent=g17083.t4
HiC_scaffold_7	AUGUSTUS	intron	40276215	40276425	1.0	+	.	ID=g17083.t1.intron3;Parent=g17083.t1
HiC_scaffold_7	AUGUSTUS	intron	40276215	40276425	1.0	+	.	ID=g17083.t2.intron3;Parent=g17083.t2
HiC_scaffold_7	gmst	intron	40276215	40276425	211.619168	+	0	ID=g17083.t5.intron3;Parent=g17083.t5
HiC_scaffold_7	gmst	intron	40276215	40276425	211.763422	+	0	ID=g17083.t3.intron3;Parent=g17083.t3
HiC_scaffold_7	gmst	intron	40276215	40276425	215.271094	+	0	ID=g17083.t6.intron3;Parent=g17083.t6
HiC_scaffold_7	gmst	intron	40276215	40276425	233.740426	+	0	ID=g17083.t4.intron3;Parent=g17083.t4
HiC_scaffold_7	AUGUSTUS	exon	40276426	40276557	.	+	.	ID=g17083.t1.exon4;Parent=g17083.t1
HiC_scaffold_7	AUGUSTUS	exon	40276426	40276557	.	+	.	ID=g17083.t2.exon4;Parent=g17083.t2
HiC_scaffold_7	AUGUSTUS	CDS	40276426	40276557	1.0	+	2	ID=g17083.t1.CDS4;Parent=g17083.t1
HiC_scaffold_7	AUGUSTUS	CDS	40276426	40276557	1.0	+	2	ID=g17083.t2.CDS4;Parent=g17083.t2
HiC_scaffold_7	gmst	CDS	40276426	40276557	211.619168	+	2	ID=g17083.t5.CDS4;Parent=g17083.t5
HiC_scaffold_7	gmst	exon	40276426	40276557	211.619168	+	2	ID=g17083.t5.exon4;Parent=g17083.t5
HiC_scaffold_7	gmst	CDS	40276426	40276557	211.763422	+	2	ID=g17083.t3.CDS4;Parent=g17083.t3
HiC_scaffold_7	gmst	exon	40276426	40276557	211.763422	+	2	ID=g17083.t3.exon4;Parent=g17083.t3
HiC_scaffold_7	gmst	CDS	40276426	40276557	215.271094	+	2	ID=g17083.t6.CDS4;Parent=g17083.t6
HiC_scaffold_7	gmst	exon	40276426	40276557	215.271094	+	2	ID=g17083.t6.exon4;Parent=g17083.t6
HiC_scaffold_7	gmst	CDS	40276426	40276557	233.740426	+	2	ID=g17083.t4.CDS4;Parent=g17083.t4
HiC_scaffold_7	gmst	exon	40276426	40276557	233.740426	+	2	ID=g17083.t4.exon4;Parent=g17083.t4
HiC_scaffold_7	AUGUSTUS	intron	40276558	40282009	1.0	+	.	ID=g17083.t1.intron4;Parent=g17083.t1
HiC_scaffold_7	AUGUSTUS	intron	40276558	40282009	1.0	+	.	ID=g17083.t2.intron4;Parent=g17083.t2
HiC_scaffold_7	gmst	intron	40276558	40282009	211.619168	+	0	ID=g17083.t5.intron4;Parent=g17083.t5
HiC_scaffold_7	gmst	intron	40276558	40282009	211.763422	+	0	ID=g17083.t3.intron4;Parent=g17083.t3
HiC_scaffold_7	gmst	intron	40276558	40282009	215.271094	+	0	ID=g17083.t6.intron4;Parent=g17083.t6
HiC_scaffold_7	gmst	intron	40276558	40282009	233.740426	+	0	ID=g17083.t4.intron4;Parent=g17083.t4
HiC_scaffold_7	AUGUSTUS	exon	40282010	40282115	.	+	.	ID=g17083.t1.exon5;Parent=g17083.t1
HiC_scaffold_7	AUGUSTUS	exon	40282010	40282115	.	+	.	ID=g17083.t2.exon5;Parent=g17083.t2
HiC_scaffold_7	AUGUSTUS	CDS	40282010	40282115	1.0	+	2	ID=g17083.t1.CDS5;Parent=g17083.t1
HiC_scaffold_7	AUGUSTUS	CDS	40282010	40282115	1.0	+	2	ID=g17083.t2.CDS5;Parent=g17083.t2
HiC_scaffold_7	gmst	CDS	40282010	40282115	211.619168	+	2	ID=g17083.t5.CDS5;Parent=g17083.t5
HiC_scaffold_7	gmst	exon	40282010	40282115	211.619168	+	2	ID=g17083.t5.exon5;Parent=g17083.t5
HiC_scaffold_7	gmst	CDS	40282010	40282115	211.763422	+	2	ID=g17083.t3.CDS5;Parent=g17083.t3
HiC_scaffold_7	gmst	exon	40282010	40282115	211.763422	+	2	ID=g17083.t3.exon5;Parent=g17083.t3
HiC_scaffold_7	gmst	CDS	40282010	40282115	215.271094	+	2	ID=g17083.t6.CDS5;Parent=g17083.t6
HiC_scaffold_7	gmst	exon	40282010	40282115	215.271094	+	2	ID=g17083.t6.exon5;Parent=g17083.t6
HiC_scaffold_7	gmst	CDS	40282010	40282115	233.740426	+	2	ID=g17083.t4.CDS5;Parent=g17083.t4
HiC_scaffold_7	gmst	exon	40282010	40282115	233.740426	+	2	ID=g17083.t4.exon5;Parent=g17083.t4
HiC_scaffold_7	AUGUSTUS	intron	40282116	40282641	1.0	+	.	ID=g17083.t1.intron5;Parent=g17083.t1
HiC_scaffold_7	AUGUSTUS	intron	40282116	40282641	1.0	+	.	ID=g17083.t2.intron5;Parent=g17083.t2
HiC_scaffold_7	gmst	intron	40282116	40282641	211.619168	+	0	ID=g17083.t5.intron5;Parent=g17083.t5
HiC_scaffold_7	gmst	intron	40282116	40282641	211.763422	+	0	ID=g17083.t3.intron5;Parent=g17083.t3
HiC_scaffold_7	gmst	intron	40282116	40282641	215.271094	+	0	ID=g17083.t6.intron5;Parent=g17083.t6
HiC_scaffold_7	gmst	intron	40282116	40282641	233.740426	+	0	ID=g17083.t4.intron5;Parent=g17083.t4
HiC_scaffold_7	AUGUSTUS	exon	40282642	40282732	.	+	.	ID=g17083.t1.exon6;Parent=g17083.t1
HiC_scaffold_7	AUGUSTUS	exon	40282642	40282732	.	+	.	ID=g17083.t2.exon6;Parent=g17083.t2
HiC_scaffold_7	AUGUSTUS	CDS	40282642	40282732	1.0	+	1	ID=g17083.t1.CDS6;Parent=g17083.t1
HiC_scaffold_7	AUGUSTUS	CDS	40282642	40282732	1.0	+	1	ID=g17083.t2.CDS6;Parent=g17083.t2
HiC_scaffold_7	gmst	CDS	40282642	40282732	211.619168	+	1	ID=g17083.t5.CDS6;Parent=g17083.t5
HiC_scaffold_7	gmst	exon	40282642	40282732	211.619168	+	1	ID=g17083.t5.exon6;Parent=g17083.t5
HiC_scaffold_7	gmst	CDS	40282642	40282732	211.763422	+	1	ID=g17083.t3.CDS6;Parent=g17083.t3
HiC_scaffold_7	gmst	exon	40282642	40282732	211.763422	+	1	ID=g17083.t3.exon6;Parent=g17083.t3
HiC_scaffold_7	gmst	CDS	40282642	40282732	215.271094	+	1	ID=g17083.t6.CDS6;Parent=g17083.t6
HiC_scaffold_7	gmst	exon	40282642	40282732	215.271094	+	1	ID=g17083.t6.exon6;Parent=g17083.t6
HiC_scaffold_7	gmst	CDS	40282642	40282732	233.740426	+	1	ID=g17083.t4.CDS6;Parent=g17083.t4
HiC_scaffold_7	gmst	exon	40282642	40282732	233.740426	+	1	ID=g17083.t4.exon6;Parent=g17083.t4
HiC_scaffold_7	AUGUSTUS	intron	40282733	40283129	1.0	+	.	ID=g17083.t1.intron6;Parent=g17083.t1
HiC_scaffold_7	gmst	intron	40282733	40283129	233.740426	+	0	ID=g17083.t4.intron6;Parent=g17083.t4
HiC_scaffold_7	AUGUSTUS	intron	40282733	40283486	1.0	+	.	ID=g17083.t2.intron6;Parent=g17083.t2
HiC_scaffold_7	gmst	intron	40282733	40283486	211.763422	+	0	ID=g17083.t3.intron6;Parent=g17083.t3
HiC_scaffold_7	gmst	intron	40282733	40283486	215.271094	+	0	ID=g17083.t6.intron6;Parent=g17083.t6
HiC_scaffold_7	gmst	intron	40282733	40283918	211.619168	+	0	ID=g17083.t5.intron6;Parent=g17083.t5
HiC_scaffold_7	AUGUSTUS	exon	40283130	40283240	.	+	.	ID=g17083.t1.exon7;Parent=g17083.t1
HiC_scaffold_7	AUGUSTUS	CDS	40283130	40283240	1.0	+	0	ID=g17083.t1.CDS7;Parent=g17083.t1
HiC_scaffold_7	gmst	CDS	40283130	40283240	233.740426	+	0	ID=g17083.t4.CDS7;Parent=g17083.t4
HiC_scaffold_7	gmst	exon	40283130	40283240	233.740426	+	0	ID=g17083.t4.exon7;Parent=g17083.t4
HiC_scaffold_7	AUGUSTUS	intron	40283241	40283486	1.0	+	.	ID=g17083.t1.intron7;Parent=g17083.t1
HiC_scaffold_7	gmst	intron	40283241	40283486	233.740426	+	0	ID=g17083.t4.intron7;Parent=g17083.t4
HiC_scaffold_7	AUGUSTUS	exon	40283487	40283579	.	+	.	ID=g17083.t1.exon8;Parent=g17083.t1
HiC_scaffold_7	AUGUSTUS	exon	40283487	40283579	.	+	.	ID=g17083.t2.exon7;Parent=g17083.t2
HiC_scaffold_7	AUGUSTUS	CDS	40283487	40283579	1.0	+	0	ID=g17083.t1.CDS8;Parent=g17083.t1
HiC_scaffold_7	AUGUSTUS	CDS	40283487	40283579	1.0	+	0	ID=g17083.t2.CDS7;Parent=g17083.t2
HiC_scaffold_7	gmst	CDS	40283487	40283579	211.763422	+	0	ID=g17083.t3.CDS7;Parent=g17083.t3
HiC_scaffold_7	gmst	exon	40283487	40283579	211.763422	+	0	ID=g17083.t3.exon7;Parent=g17083.t3
HiC_scaffold_7	gmst	CDS	40283487	40283579	215.271094	+	0	ID=g17083.t6.CDS7;Parent=g17083.t6
HiC_scaffold_7	gmst	exon	40283487	40283579	215.271094	+	0	ID=g17083.t6.exon7;Parent=g17083.t6
HiC_scaffold_7	gmst	CDS	40283487	40283579	233.740426	+	0	ID=g17083.t4.CDS8;Parent=g17083.t4
HiC_scaffold_7	gmst	exon	40283487	40283579	233.740426	+	0	ID=g17083.t4.exon8;Parent=g17083.t4
HiC_scaffold_7	AUGUSTUS	intron	40283580	40283918	1.0	+	.	ID=g17083.t1.intron8;Parent=g17083.t1
HiC_scaffold_7	AUGUSTUS	intron	40283580	40283918	1.0	+	.	ID=g17083.t2.intron7;Parent=g17083.t2
HiC_scaffold_7	gmst	intron	40283580	40283942	215.271094	+	0	ID=g17083.t6.intron7;Parent=g17083.t6
HiC_scaffold_7	gmst	intron	40283580	40283942	233.740426	+	0	ID=g17083.t4.intron8;Parent=g17083.t4
HiC_scaffold_7	gmst	intron	40283580	40283948	211.763422	+	0	ID=g17083.t3.intron7;Parent=g17083.t3
HiC_scaffold_7	AUGUSTUS	exon	40283919	40284038	.	+	.	ID=g17083.t1.exon9;Parent=g17083.t1
HiC_scaffold_7	AUGUSTUS	exon	40283919	40284038	.	+	.	ID=g17083.t2.exon8;Parent=g17083.t2
HiC_scaffold_7	AUGUSTUS	CDS	40283919	40284038	1.0	+	0	ID=g17083.t1.CDS9;Parent=g17083.t1
HiC_scaffold_7	AUGUSTUS	CDS	40283919	40284038	1.0	+	0	ID=g17083.t2.CDS8;Parent=g17083.t2
HiC_scaffold_7	gmst	CDS	40283919	40284038	211.619168	+	0	ID=g17083.t5.CDS7;Parent=g17083.t5
HiC_scaffold_7	gmst	exon	40283919	40284038	211.619168	+	0	ID=g17083.t5.exon7;Parent=g17083.t5
HiC_scaffold_7	gmst	CDS	40283943	40284038	215.271094	+	0	ID=g17083.t6.CDS8;Parent=g17083.t6
HiC_scaffold_7	gmst	exon	40283943	40284038	215.271094	+	0	ID=g17083.t6.exon8;Parent=g17083.t6
HiC_scaffold_7	gmst	CDS	40283943	40284038	233.740426	+	0	ID=g17083.t4.CDS9;Parent=g17083.t4
HiC_scaffold_7	gmst	exon	40283943	40284038	233.740426	+	0	ID=g17083.t4.exon9;Parent=g17083.t4
HiC_scaffold_7	gmst	CDS	40283949	40284038	211.763422	+	0	ID=g17083.t3.CDS8;Parent=g17083.t3
HiC_scaffold_7	gmst	exon	40283949	40284038	211.763422	+	0	ID=g17083.t3.exon8;Parent=g17083.t3
HiC_scaffold_7	AUGUSTUS	intron	40284039	40288069	1.0	+	.	ID=g17083.t1.intron9;Parent=g17083.t1
HiC_scaffold_7	AUGUSTUS	intron	40284039	40288069	1.0	+	.	ID=g17083.t2.intron8;Parent=g17083.t2
HiC_scaffold_7	gmst	intron	40284039	40288069	211.619168	+	0	ID=g17083.t5.intron7;Parent=g17083.t5
HiC_scaffold_7	gmst	intron	40284039	40288069	211.763422	+	0	ID=g17083.t3.intron8;Parent=g17083.t3
HiC_scaffold_7	gmst	intron	40284039	40288069	215.271094	+	0	ID=g17083.t6.intron8;Parent=g17083.t6
HiC_scaffold_7	gmst	intron	40284039	40288069	233.740426	+	0	ID=g17083.t4.intron9;Parent=g17083.t4
HiC_scaffold_7	AUGUSTUS	exon	40288070	40288213	.	+	.	ID=g17083.t1.exon10;Parent=g17083.t1
HiC_scaffold_7	AUGUSTUS	exon	40288070	40288213	.	+	.	ID=g17083.t2.exon9;Parent=g17083.t2
HiC_scaffold_7	AUGUSTUS	CDS	40288070	40288213	1.0	+	0	ID=g17083.t1.CDS10;Parent=g17083.t1
HiC_scaffold_7	AUGUSTUS	CDS	40288070	40288213	1.0	+	0	ID=g17083.t2.CDS9;Parent=g17083.t2
HiC_scaffold_7	gmst	CDS	40288070	40288213	211.619168	+	0	ID=g17083.t5.CDS8;Parent=g17083.t5
HiC_scaffold_7	gmst	exon	40288070	40288213	211.619168	+	0	ID=g17083.t5.exon8;Parent=g17083.t5
HiC_scaffold_7	gmst	CDS	40288070	40288213	211.763422	+	0	ID=g17083.t3.CDS9;Parent=g17083.t3
HiC_scaffold_7	gmst	exon	40288070	40288213	211.763422	+	0	ID=g17083.t3.exon9;Parent=g17083.t3
HiC_scaffold_7	gmst	CDS	40288070	40288213	215.271094	+	0	ID=g17083.t6.CDS9;Parent=g17083.t6
HiC_scaffold_7	gmst	exon	40288070	40288213	215.271094	+	0	ID=g17083.t6.exon9;Parent=g17083.t6
HiC_scaffold_7	gmst	CDS	40288070	40288213	233.740426	+	0	ID=g17083.t4.CDS10;Parent=g17083.t4
HiC_scaffold_7	gmst	exon	40288070	40288213	233.740426	+	0	ID=g17083.t4.exon10;Parent=g17083.t4
HiC_scaffold_7	AUGUSTUS	intron	40288214	40288416	1.0	+	.	ID=g17083.t1.intron10;Parent=g17083.t1
HiC_scaffold_7	AUGUSTUS	intron	40288214	40288416	1.0	+	.	ID=g17083.t2.intron9;Parent=g17083.t2
HiC_scaffold_7	gmst	intron	40288214	40288416	211.619168	+	0	ID=g17083.t5.intron8;Parent=g17083.t5
HiC_scaffold_7	gmst	intron	40288214	40288416	211.763422	+	0	ID=g17083.t3.intron9;Parent=g17083.t3
HiC_scaffold_7	gmst	intron	40288214	40288416	215.271094	+	0	ID=g17083.t6.intron9;Parent=g17083.t6
HiC_scaffold_7	gmst	intron	40288214	40288416	233.740426	+	0	ID=g17083.t4.intron10;Parent=g17083.t4
HiC_scaffold_7	AUGUSTUS	exon	40288417	40288487	.	+	.	ID=g17083.t1.exon11;Parent=g17083.t1
HiC_scaffold_7	AUGUSTUS	exon	40288417	40288487	.	+	.	ID=g17083.t2.exon10;Parent=g17083.t2
HiC_scaffold_7	AUGUSTUS	CDS	40288417	40288487	1.0	+	0	ID=g17083.t1.CDS11;Parent=g17083.t1
HiC_scaffold_7	AUGUSTUS	CDS	40288417	40288487	1.0	+	0	ID=g17083.t2.CDS10;Parent=g17083.t2
HiC_scaffold_7	gmst	CDS	40288417	40288487	211.619168	+	0	ID=g17083.t5.CDS9;Parent=g17083.t5
HiC_scaffold_7	gmst	exon	40288417	40288487	211.619168	+	0	ID=g17083.t5.exon9;Parent=g17083.t5
HiC_scaffold_7	gmst	CDS	40288417	40288487	211.763422	+	0	ID=g17083.t3.CDS10;Parent=g17083.t3
HiC_scaffold_7	gmst	exon	40288417	40288487	211.763422	+	0	ID=g17083.t3.exon10;Parent=g17083.t3
HiC_scaffold_7	gmst	CDS	40288417	40288487	215.271094	+	0	ID=g17083.t6.CDS10;Parent=g17083.t6
HiC_scaffold_7	gmst	exon	40288417	40288487	215.271094	+	0	ID=g17083.t6.exon10;Parent=g17083.t6
HiC_scaffold_7	gmst	CDS	40288417	40288487	233.740426	+	0	ID=g17083.t4.CDS11;Parent=g17083.t4
HiC_scaffold_7	gmst	exon	40288417	40288487	233.740426	+	0	ID=g17083.t4.exon11;Parent=g17083.t4
HiC_scaffold_7	AUGUSTUS	intron	40288488	40288880	1.0	+	.	ID=g17083.t1.intron11;Parent=g17083.t1
HiC_scaffold_7	AUGUSTUS	intron	40288488	40288880	1.0	+	.	ID=g17083.t2.intron10;Parent=g17083.t2
HiC_scaffold_7	gmst	intron	40288488	40288880	211.619168	+	0	ID=g17083.t5.intron9;Parent=g17083.t5
HiC_scaffold_7	gmst	intron	40288488	40288880	211.763422	+	0	ID=g17083.t3.intron10;Parent=g17083.t3
HiC_scaffold_7	gmst	intron	40288488	40288880	215.271094	+	0	ID=g17083.t6.intron10;Parent=g17083.t6
HiC_scaffold_7	gmst	intron	40288488	40288880	233.740426	+	0	ID=g17083.t4.intron11;Parent=g17083.t4
HiC_scaffold_7	AUGUSTUS	exon	40288881	40289093	.	+	.	ID=g17083.t1.exon12;Parent=g17083.t1
HiC_scaffold_7	AUGUSTUS	exon	40288881	40289093	.	+	.	ID=g17083.t2.exon11;Parent=g17083.t2
HiC_scaffold_7	AUGUSTUS	CDS	40288881	40289093	1.0	+	1	ID=g17083.t1.CDS12;Parent=g17083.t1
HiC_scaffold_7	AUGUSTUS	CDS	40288881	40289093	1.0	+	1	ID=g17083.t2.CDS11;Parent=g17083.t2
HiC_scaffold_7	gmst	CDS	40288881	40289093	211.619168	+	1	ID=g17083.t5.CDS10;Parent=g17083.t5
HiC_scaffold_7	gmst	exon	40288881	40289093	211.619168	+	1	ID=g17083.t5.exon10;Parent=g17083.t5
HiC_scaffold_7	gmst	CDS	40288881	40289093	211.763422	+	1	ID=g17083.t3.CDS11;Parent=g17083.t3
HiC_scaffold_7	gmst	exon	40288881	40289093	211.763422	+	1	ID=g17083.t3.exon11;Parent=g17083.t3
HiC_scaffold_7	gmst	CDS	40288881	40289093	215.271094	+	1	ID=g17083.t6.CDS11;Parent=g17083.t6
HiC_scaffold_7	gmst	exon	40288881	40289093	215.271094	+	1	ID=g17083.t6.exon11;Parent=g17083.t6
HiC_scaffold_7	gmst	CDS	40288881	40289093	233.740426	+	1	ID=g17083.t4.CDS12;Parent=g17083.t4
HiC_scaffold_7	gmst	exon	40288881	40289093	233.740426	+	1	ID=g17083.t4.exon12;Parent=g17083.t4
HiC_scaffold_7	AUGUSTUS	intron	40289094	40289436	1.0	+	.	ID=g17083.t1.intron12;Parent=g17083.t1
HiC_scaffold_7	AUGUSTUS	intron	40289094	40289436	1.0	+	.	ID=g17083.t2.intron11;Parent=g17083.t2
HiC_scaffold_7	gmst	intron	40289094	40289436	211.619168	+	0	ID=g17083.t5.intron10;Parent=g17083.t5
HiC_scaffold_7	gmst	intron	40289094	40289436	211.763422	+	0	ID=g17083.t3.intron11;Parent=g17083.t3
HiC_scaffold_7	gmst	intron	40289094	40289436	215.271094	+	0	ID=g17083.t6.intron11;Parent=g17083.t6
HiC_scaffold_7	gmst	intron	40289094	40289436	233.740426	+	0	ID=g17083.t4.intron12;Parent=g17083.t4
HiC_scaffold_7	AUGUSTUS	exon	40289437	40289602	.	+	.	ID=g17083.t1.exon13;Parent=g17083.t1
HiC_scaffold_7	AUGUSTUS	exon	40289437	40289602	.	+	.	ID=g17083.t2.exon12;Parent=g17083.t2
HiC_scaffold_7	AUGUSTUS	CDS	40289437	40289602	1.0	+	1	ID=g17083.t1.CDS13;Parent=g17083.t1
HiC_scaffold_7	AUGUSTUS	CDS	40289437	40289602	1.0	+	1	ID=g17083.t2.CDS12;Parent=g17083.t2
HiC_scaffold_7	gmst	CDS	40289437	40289602	211.619168	+	1	ID=g17083.t5.CDS11;Parent=g17083.t5
HiC_scaffold_7	gmst	exon	40289437	40289602	211.619168	+	1	ID=g17083.t5.exon11;Parent=g17083.t5
HiC_scaffold_7	gmst	CDS	40289437	40289602	211.763422	+	1	ID=g17083.t3.CDS12;Parent=g17083.t3
HiC_scaffold_7	gmst	exon	40289437	40289602	211.763422	+	1	ID=g17083.t3.exon12;Parent=g17083.t3
HiC_scaffold_7	gmst	CDS	40289437	40289602	215.271094	+	1	ID=g17083.t6.CDS12;Parent=g17083.t6
HiC_scaffold_7	gmst	exon	40289437	40289602	215.271094	+	1	ID=g17083.t6.exon12;Parent=g17083.t6
HiC_scaffold_7	gmst	CDS	40289437	40289602	233.740426	+	1	ID=g17083.t4.CDS13;Parent=g17083.t4
HiC_scaffold_7	gmst	exon	40289437	40289602	233.740426	+	1	ID=g17083.t4.exon13;Parent=g17083.t4
HiC_scaffold_7	AUGUSTUS	intron	40289603	40289865	1.0	+	.	ID=g17083.t1.intron13;Parent=g17083.t1
HiC_scaffold_7	AUGUSTUS	intron	40289603	40289865	1.0	+	.	ID=g17083.t2.intron12;Parent=g17083.t2
HiC_scaffold_7	gmst	intron	40289603	40289865	211.619168	+	0	ID=g17083.t5.intron11;Parent=g17083.t5
HiC_scaffold_7	gmst	intron	40289603	40289865	211.763422	+	0	ID=g17083.t3.intron12;Parent=g17083.t3
HiC_scaffold_7	gmst	intron	40289603	40289865	215.271094	+	0	ID=g17083.t6.intron12;Parent=g17083.t6
HiC_scaffold_7	gmst	intron	40289603	40289865	233.740426	+	0	ID=g17083.t4.intron13;Parent=g17083.t4
HiC_scaffold_7	AUGUSTUS	exon	40289866	40290023	.	+	.	ID=g17083.t1.exon14;Parent=g17083.t1
HiC_scaffold_7	AUGUSTUS	exon	40289866	40290023	.	+	.	ID=g17083.t2.exon13;Parent=g17083.t2
HiC_scaffold_7	AUGUSTUS	CDS	40289866	40290023	1.0	+	0	ID=g17083.t1.CDS14;Parent=g17083.t1
HiC_scaffold_7	AUGUSTUS	CDS	40289866	40290023	1.0	+	0	ID=g17083.t2.CDS13;Parent=g17083.t2
HiC_scaffold_7	gmst	CDS	40289866	40290023	211.619168	+	0	ID=g17083.t5.CDS12;Parent=g17083.t5
HiC_scaffold_7	gmst	exon	40289866	40290023	211.619168	+	0	ID=g17083.t5.exon12;Parent=g17083.t5
HiC_scaffold_7	gmst	CDS	40289866	40290023	211.763422	+	0	ID=g17083.t3.CDS13;Parent=g17083.t3
HiC_scaffold_7	gmst	exon	40289866	40290023	211.763422	+	0	ID=g17083.t3.exon13;Parent=g17083.t3
HiC_scaffold_7	gmst	CDS	40289866	40290023	215.271094	+	0	ID=g17083.t6.CDS13;Parent=g17083.t6
HiC_scaffold_7	gmst	exon	40289866	40290023	215.271094	+	0	ID=g17083.t6.exon13;Parent=g17083.t6
HiC_scaffold_7	gmst	CDS	40289866	40290023	233.740426	+	0	ID=g17083.t4.CDS14;Parent=g17083.t4
HiC_scaffold_7	gmst	exon	40289866	40290023	233.740426	+	0	ID=g17083.t4.exon14;Parent=g17083.t4
HiC_scaffold_7	AUGUSTUS	intron	40290024	40290199	1.0	+	.	ID=g17083.t1.intron14;Parent=g17083.t1
HiC_scaffold_7	AUGUSTUS	intron	40290024	40290199	1.0	+	.	ID=g17083.t2.intron13;Parent=g17083.t2
HiC_scaffold_7	gmst	intron	40290024	40290199	211.619168	+	0	ID=g17083.t5.intron12;Parent=g17083.t5
HiC_scaffold_7	gmst	intron	40290024	40290199	211.763422	+	0	ID=g17083.t3.intron13;Parent=g17083.t3
HiC_scaffold_7	gmst	intron	40290024	40290199	215.271094	+	0	ID=g17083.t6.intron13;Parent=g17083.t6
HiC_scaffold_7	gmst	intron	40290024	40290199	233.740426	+	0	ID=g17083.t4.intron14;Parent=g17083.t4
HiC_scaffold_7	AUGUSTUS	exon	40290200	40290401	.	+	.	ID=g17083.t1.exon15;Parent=g17083.t1
HiC_scaffold_7	AUGUSTUS	exon	40290200	40290401	.	+	.	ID=g17083.t2.exon14;Parent=g17083.t2
HiC_scaffold_7	AUGUSTUS	CDS	40290200	40290401	1.0	+	1	ID=g17083.t1.CDS15;Parent=g17083.t1
HiC_scaffold_7	AUGUSTUS	CDS	40290200	40290401	1.0	+	1	ID=g17083.t2.CDS14;Parent=g17083.t2
HiC_scaffold_7	gmst	CDS	40290200	40290401	211.619168	+	1	ID=g17083.t5.CDS13;Parent=g17083.t5
HiC_scaffold_7	gmst	exon	40290200	40290401	211.619168	+	1	ID=g17083.t5.exon13;Parent=g17083.t5
HiC_scaffold_7	gmst	CDS	40290200	40290401	211.763422	+	1	ID=g17083.t3.CDS14;Parent=g17083.t3
HiC_scaffold_7	gmst	exon	40290200	40290401	211.763422	+	1	ID=g17083.t3.exon14;Parent=g17083.t3
HiC_scaffold_7	gmst	CDS	40290200	40290401	215.271094	+	1	ID=g17083.t6.CDS14;Parent=g17083.t6
HiC_scaffold_7	gmst	exon	40290200	40290401	215.271094	+	1	ID=g17083.t6.exon14;Parent=g17083.t6
HiC_scaffold_7	gmst	CDS	40290200	40290401	233.740426	+	1	ID=g17083.t4.CDS15;Parent=g17083.t4
HiC_scaffold_7	gmst	exon	40290200	40290401	233.740426	+	1	ID=g17083.t4.exon15;Parent=g17083.t4
HiC_scaffold_7	AUGUSTUS	stop_codon	40290399	40290401	.	+	0	ID=g17083.t1.stop1;Parent=g17083.t1
HiC_scaffold_7	AUGUSTUS	stop_codon	40290399	40290401	.	+	0	ID=g17083.t2.stop1;Parent=g17083.t2
HiC_scaffold_7	gmst	stop_codon	40290399	40290401	211.619168	+	0	ID=g17083.t5.stop1;Parent=g17083.t5
HiC_scaffold_7	gmst	stop_codon	40290399	40290401	211.763422	+	0	ID=g17083.t3.stop1;Parent=g17083.t3
HiC_scaffold_7	gmst	stop_codon	40290399	40290401	215.271094	+	0	ID=g17083.t6.stop1;Parent=g17083.t6
HiC_scaffold_7	gmst	stop_codon	40290399	40290401	233.740426	+	0	ID=g17083.t4.stop1;Parent=g17083.t4
HiC_scaffold_7	AUGUSTUS	stop_codon	40429372	40429374	.	-	0	ID=g17084.t1.stop1;Parent=g17084.t1
HiC_scaffold_7	AUGUSTUS	stop_codon	40429372	40429374	.	-	0	ID=g17084.t2.stop1;Parent=g17084.t2
HiC_scaffold_7	gmst	stop_codon	40429372	40429374	225.053892	-	0	ID=g17084.t5.stop1;Parent=g17084.t5
HiC_scaffold_7	gmst	stop_codon	40429372	40429374	225.656991	-	0	ID=g17084.t6.stop1;Parent=g17084.t6
HiC_scaffold_7	gmst	stop_codon	40429372	40429374	225.884599	-	0	ID=g17084.t8.stop1;Parent=g17084.t8
HiC_scaffold_7	gmst	stop_codon	40429372	40429374	226.487697	-	0	ID=g17084.t7.stop1;Parent=g17084.t7
HiC_scaffold_7	gmst	CDS	40429372	40429391	225.053892	-	2	ID=g17084.t5.CDS1;Parent=g17084.t5
HiC_scaffold_7	gmst	exon	40429372	40429391	225.053892	-	2	ID=g17084.t5.exon1;Parent=g17084.t5
HiC_scaffold_7	gmst	CDS	40429372	40429391	225.656991	-	2	ID=g17084.t6.CDS1;Parent=g17084.t6
HiC_scaffold_7	gmst	exon	40429372	40429391	225.656991	-	2	ID=g17084.t6.exon1;Parent=g17084.t6
HiC_scaffold_7	AUGUSTUS	exon	40429372	40429394	.	-	.	ID=g17084.t1.exon1;Parent=g17084.t1
HiC_scaffold_7	AUGUSTUS	exon	40429372	40429394	.	-	.	ID=g17084.t2.exon1;Parent=g17084.t2
HiC_scaffold_7	AUGUSTUS	CDS	40429372	40429394	1.0	-	2	ID=g17084.t1.CDS1;Parent=g17084.t1
HiC_scaffold_7	AUGUSTUS	CDS	40429372	40429394	1.0	-	2	ID=g17084.t2.CDS1;Parent=g17084.t2
HiC_scaffold_7	gmst	CDS	40429372	40429394	225.884599	-	2	ID=g17084.t8.CDS1;Parent=g17084.t8
HiC_scaffold_7	gmst	exon	40429372	40429394	225.884599	-	2	ID=g17084.t8.exon1;Parent=g17084.t8
HiC_scaffold_7	gmst	CDS	40429372	40429394	226.487697	-	2	ID=g17084.t7.CDS1;Parent=g17084.t7
HiC_scaffold_7	gmst	exon	40429372	40429394	226.487697	-	2	ID=g17084.t7.exon1;Parent=g17084.t7
HiC_scaffold_7	AUGUSTUS	mRNA	40429372	40466539	1.0	-	.	ID=g17084.t1;Parent=g17084;em_target=28737.XP_006891410.1;em_score=3528.9;em_evalue=0.0;em_tcov=.;em_OGs=2CMEU@1|root,2QQ5W@2759|Eukaryota,38E7N@33154|Opisthokonta,3BF2D@33208|Metazoa,3CTMS@33213|Bilateria,480S2@7711|Chordata,48X2Z@7742|Vertebrata,3J5Z1@40674|Mammalia,352TC@311790|Afrotheria;em_COG_cat=T;em_desc=Scavenger receptor Cys-rich;em_max_annot_lvl=33208|Metazoa;em_Preferred_name=CD163;em_KEGG_ko=ko:K06545,ko:K13912;em_BRITE=ko00000,ko00001,ko04090;em_PFAMs=SRCR;em_GOs=GO:0003674,GO:0005044,GO:0005575,GO:0005576,GO:0005622,GO:0005623,GO:0005737,GO:0005886,GO:0005887,GO:0006810,GO:0006897,GO:0006898,GO:0008150,GO:0009897,GO:0009986,GO:0012506,GO:0016020,GO:0016021,GO:0016192,GO:0030139,GO:0030659,GO:0030666,GO:0031090,GO:0031224,GO:0031226,GO:0031410,GO:0031982,GO:0038024,GO:0043226,GO:0043227,GO:0043229,GO:0044422,GO:0044424,GO:0044425,GO:0044433,GO:0044444,GO:0044446,GO:0044459,GO:0044464,GO:0051179,GO:0051234,GO:0071944,GO:0097708,GO:0098552,GO:0098588,GO:0098657,GO:0098805;em_KEGG_Pathway=ko04970,map04970
HiC_scaffold_7	AUGUSTUS	mRNA	40429372	40466539	1.0	-	.	ID=g17084.t2;Parent=g17084;em_target=28737.XP_006891410.1;em_score=3532.3;em_evalue=0.0;em_tcov=.;em_OGs=2CMEU@1|root,2QQ5W@2759|Eukaryota,38E7N@33154|Opisthokonta,3BF2D@33208|Metazoa,3CTMS@33213|Bilateria,480S2@7711|Chordata,48X2Z@7742|Vertebrata,3J5Z1@40674|Mammalia,352TC@311790|Afrotheria;em_COG_cat=T;em_desc=Scavenger receptor Cys-rich;em_max_annot_lvl=33208|Metazoa;em_Preferred_name=CD163;em_KEGG_ko=ko:K06545,ko:K13912;em_BRITE=ko00000,ko00001,ko04090;em_PFAMs=SRCR;em_GOs=GO:0003674,GO:0005044,GO:0005575,GO:0005576,GO:0005622,GO:0005623,GO:0005737,GO:0005886,GO:0005887,GO:0006810,GO:0006897,GO:0006898,GO:0008150,GO:0009897,GO:0009986,GO:0012506,GO:0016020,GO:0016021,GO:0016192,GO:0030139,GO:0030659,GO:0030666,GO:0031090,GO:0031224,GO:0031226,GO:0031410,GO:0031982,GO:0038024,GO:0043226,GO:0043227,GO:0043229,GO:0044422,GO:0044424,GO:0044425,GO:0044433,GO:0044444,GO:0044446,GO:0044459,GO:0044464,GO:0051179,GO:0051234,GO:0071944,GO:0097708,GO:0098552,GO:0098588,GO:0098657,GO:0098805;em_KEGG_Pathway=ko04970,map04970
HiC_scaffold_7	AUGUSTUS	gene	40429372	40466554	.	-	.	ID=g17084
HiC_scaffold_7	gmst	mRNA	40429372	40466554	.	-	.	ID=g17084.t5;Parent=g17084;em_target=28737.XP_006891410.1;em_score=3531.2;em_evalue=0.0;em_tcov=.;em_OGs=2CMEU@1|root,2QQ5W@2759|Eukaryota,38E7N@33154|Opisthokonta,3BF2D@33208|Metazoa,3CTMS@33213|Bilateria,480S2@7711|Chordata,48X2Z@7742|Vertebrata,3J5Z1@40674|Mammalia,352TC@311790|Afrotheria;em_COG_cat=T;em_desc=Scavenger receptor Cys-rich;em_max_annot_lvl=33208|Metazoa;em_Preferred_name=CD163;em_KEGG_ko=ko:K06545,ko:K13912;em_BRITE=ko00000,ko00001,ko04090;em_PFAMs=SRCR;em_GOs=GO:0003674,GO:0005044,GO:0005575,GO:0005576,GO:0005622,GO:0005623,GO:0005737,GO:0005886,GO:0005887,GO:0006810,GO:0006897,GO:0006898,GO:0008150,GO:0009897,GO:0009986,GO:0012506,GO:0016020,GO:0016021,GO:0016192,GO:0030139,GO:0030659,GO:0030666,GO:0031090,GO:0031224,GO:0031226,GO:0031410,GO:0031982,GO:0038024,GO:0043226,GO:0043227,GO:0043229,GO:0044422,GO:0044424,GO:0044425,GO:0044433,GO:0044444,GO:0044446,GO:0044459,GO:0044464,GO:0051179,GO:0051234,GO:0071944,GO:0097708,GO:0098552,GO:0098588,GO:0098657,GO:0098805;em_KEGG_Pathway=ko04970,map04970
HiC_scaffold_7	gmst	mRNA	40429372	40466554	.	-	.	ID=g17084.t6;Parent=g17084;em_target=28737.XP_006891410.1;em_score=3527.9;em_evalue=0.0;em_tcov=.;em_OGs=2CMEU@1|root,2QQ5W@2759|Eukaryota,38E7N@33154|Opisthokonta,3BF2D@33208|Metazoa,3CTMS@33213|Bilateria,480S2@7711|Chordata,48X2Z@7742|Vertebrata,3J5Z1@40674|Mammalia,352TC@311790|Afrotheria;em_COG_cat=T;em_desc=Scavenger receptor Cys-rich;em_max_annot_lvl=33208|Metazoa;em_Preferred_name=CD163;em_KEGG_ko=ko:K06545,ko:K13912;em_BRITE=ko00000,ko00001,ko04090;em_PFAMs=SRCR;em_GOs=GO:0003674,GO:0005044,GO:0005575,GO:0005576,GO:0005622,GO:0005623,GO:0005737,GO:0005886,GO:0005887,GO:0006810,GO:0006897,GO:0006898,GO:0008150,GO:0009897,GO:0009986,GO:0012506,GO:0016020,GO:0016021,GO:0016192,GO:0030139,GO:0030659,GO:0030666,GO:0031090,GO:0031224,GO:0031226,GO:0031410,GO:0031982,GO:0038024,GO:0043226,GO:0043227,GO:0043229,GO:0044422,GO:0044424,GO:0044425,GO:0044433,GO:0044444,GO:0044446,GO:0044459,GO:0044464,GO:0051179,GO:0051234,GO:0071944,GO:0097708,GO:0098552,GO:0098588,GO:0098657,GO:0098805;em_KEGG_Pathway=ko04970,map04970
HiC_scaffold_7	gmst	mRNA	40429372	40466554	.	-	.	ID=g17084.t7;Parent=g17084;em_target=28737.XP_006891410.1;em_score=3528.7;em_evalue=0.0;em_tcov=.;em_OGs=2CMEU@1|root,2QQ5W@2759|Eukaryota,38E7N@33154|Opisthokonta,3BF2D@33208|Metazoa,3CTMS@33213|Bilateria,480S2@7711|Chordata,48X2Z@7742|Vertebrata,3J5Z1@40674|Mammalia,352TC@311790|Afrotheria;em_COG_cat=T;em_desc=Scavenger receptor Cys-rich;em_max_annot_lvl=33208|Metazoa;em_Preferred_name=CD163;em_KEGG_ko=ko:K06545,ko:K13912;em_BRITE=ko00000,ko00001,ko04090;em_PFAMs=SRCR;em_GOs=GO:0003674,GO:0005044,GO:0005575,GO:0005576,GO:0005622,GO:0005623,GO:0005737,GO:0005886,GO:0005887,GO:0006810,GO:0006897,GO:0006898,GO:0008150,GO:0009897,GO:0009986,GO:0012506,GO:0016020,GO:0016021,GO:0016192,GO:0030139,GO:0030659,GO:0030666,GO:0031090,GO:0031224,GO:0031226,GO:0031410,GO:0031982,GO:0038024,GO:0043226,GO:0043227,GO:0043229,GO:0044422,GO:0044424,GO:0044425,GO:0044433,GO:0044444,GO:0044446,GO:0044459,GO:0044464,GO:0051179,GO:0051234,GO:0071944,GO:0097708,GO:0098552,GO:0098588,GO:0098657,GO:0098805;em_KEGG_Pathway=ko04970,map04970
HiC_scaffold_7	gmst	mRNA	40429372	40466554	.	-	.	ID=g17084.t8;Parent=g17084;em_target=28737.XP_006891410.1;em_score=3532.4;em_evalue=0.0;em_tcov=.;em_OGs=2CMEU@1|root,2QQ5W@2759|Eukaryota,38E7N@33154|Opisthokonta,3BF2D@33208|Metazoa,3CTMS@33213|Bilateria,480S2@7711|Chordata,48X2Z@7742|Vertebrata,3J5Z1@40674|Mammalia,352TC@311790|Afrotheria;em_COG_cat=T;em_desc=Scavenger receptor Cys-rich;em_max_annot_lvl=33208|Metazoa;em_Preferred_name=CD163;em_KEGG_ko=ko:K06545,ko:K13912;em_BRITE=ko00000,ko00001,ko04090;em_PFAMs=SRCR;em_GOs=GO:0003674,GO:0005044,GO:0005575,GO:0005576,GO:0005622,GO:0005623,GO:0005737,GO:0005886,GO:0005887,GO:0006810,GO:0006897,GO:0006898,GO:0008150,GO:0009897,GO:0009986,GO:0012506,GO:0016020,GO:0016021,GO:0016192,GO:0030139,GO:0030659,GO:0030666,GO:0031090,GO:0031224,GO:0031226,GO:0031410,GO:0031982,GO:0038024,GO:0043226,GO:0043227,GO:0043229,GO:0044422,GO:0044424,GO:0044425,GO:0044433,GO:0044444,GO:0044446,GO:0044459,GO:0044464,GO:0051179,GO:0051234,GO:0071944,GO:0097708,GO:0098552,GO:0098588,GO:0098657,GO:0098805;em_KEGG_Pathway=ko04970,map04970
HiC_scaffold_7	gmst	intron	40429392	40430303	225.053892	-	0	ID=g17084.t5.intron1;Parent=g17084.t5
HiC_scaffold_7	gmst	intron	40429392	40430303	225.656991	-	0	ID=g17084.t6.intron1;Parent=g17084.t6
HiC_scaffold_7	AUGUSTUS	intron	40429395	40430303	1.0	-	.	ID=g17084.t1.intron1;Parent=g17084.t1
HiC_scaffold_7	AUGUSTUS	intron	40429395	40430303	1.0	-	.	ID=g17084.t2.intron1;Parent=g17084.t2
HiC_scaffold_7	gmst	intron	40429395	40430303	225.884599	-	0	ID=g17084.t8.intron1;Parent=g17084.t8
HiC_scaffold_7	gmst	intron	40429395	40430303	226.487697	-	0	ID=g17084.t7.intron1;Parent=g17084.t7
HiC_scaffold_7	gmst	stop_codon	40429400	40429402	231.660751	-	0	ID=g17084.t4.stop1;Parent=g17084.t4
HiC_scaffold_7	gmst	stop_codon	40429400	40429402	232.26385	-	0	ID=g17084.t3.stop1;Parent=g17084.t3
HiC_scaffold_7	gmst	CDS	40429400	40429476	231.660751	-	2	ID=g17084.t4.CDS1;Parent=g17084.t4
HiC_scaffold_7	gmst	exon	40429400	40429476	231.660751	-	2	ID=g17084.t4.exon1;Parent=g17084.t4
HiC_scaffold_7	gmst	CDS	40429400	40429476	232.26385	-	2	ID=g17084.t3.CDS1;Parent=g17084.t3
HiC_scaffold_7	gmst	exon	40429400	40429476	232.26385	-	2	ID=g17084.t3.exon1;Parent=g17084.t3
HiC_scaffold_7	gmst	mRNA	40429400	40466554	.	-	.	ID=g17084.t3;Parent=g17084;em_target=28737.XP_006891410.1;em_score=3530.4;em_evalue=0.0;em_tcov=.;em_OGs=2CMEU@1|root,2QQ5W@2759|Eukaryota,38E7N@33154|Opisthokonta,3BF2D@33208|Metazoa,3CTMS@33213|Bilateria,480S2@7711|Chordata,48X2Z@7742|Vertebrata,3J5Z1@40674|Mammalia,352TC@311790|Afrotheria;em_COG_cat=T;em_desc=Scavenger receptor Cys-rich;em_max_annot_lvl=33208|Metazoa;em_Preferred_name=CD163;em_KEGG_ko=ko:K06545,ko:K13912;em_BRITE=ko00000,ko00001,ko04090;em_PFAMs=SRCR;em_GOs=GO:0003674,GO:0005044,GO:0005575,GO:0005576,GO:0005622,GO:0005623,GO:0005737,GO:0005886,GO:0005887,GO:0006810,GO:0006897,GO:0006898,GO:0008150,GO:0009897,GO:0009986,GO:0012506,GO:0016020,GO:0016021,GO:0016192,GO:0030139,GO:0030659,GO:0030666,GO:0031090,GO:0031224,GO:0031226,GO:0031410,GO:0031982,GO:0038024,GO:0043226,GO:0043227,GO:0043229,GO:0044422,GO:0044424,GO:0044425,GO:0044433,GO:0044444,GO:0044446,GO:0044459,GO:0044464,GO:0051179,GO:0051234,GO:0071944,GO:0097708,GO:0098552,GO:0098588,GO:0098657,GO:0098805;em_KEGG_Pathway=ko04970,map04970
HiC_scaffold_7	gmst	mRNA	40429400	40466554	.	-	.	ID=g17084.t4;Parent=g17084;em_target=28737.XP_006891410.1;em_score=3534.9;em_evalue=0.0;em_tcov=.;em_OGs=2CMEU@1|root,2QQ5W@2759|Eukaryota,38E7N@33154|Opisthokonta,3BF2D@33208|Metazoa,3CTMS@33213|Bilateria,480S2@7711|Chordata,48X2Z@7742|Vertebrata,3J5Z1@40674|Mammalia,352TC@311790|Afrotheria;em_COG_cat=T;em_desc=Scavenger receptor Cys-rich;em_max_annot_lvl=33208|Metazoa;em_Preferred_name=CD163;em_KEGG_ko=ko:K06545,ko:K13912;em_BRITE=ko00000,ko00001,ko04090;em_PFAMs=SRCR;em_GOs=GO:0003674,GO:0005044,GO:0005575,GO:0005576,GO:0005622,GO:0005623,GO:0005737,GO:0005886,GO:0005887,GO:0006810,GO:0006897,GO:0006898,GO:0008150,GO:0009897,GO:0009986,GO:0012506,GO:0016020,GO:0016021,GO:0016192,GO:0030139,GO:0030659,GO:0030666,GO:0031090,GO:0031224,GO:0031226,GO:0031410,GO:0031982,GO:0038024,GO:0043226,GO:0043227,GO:0043229,GO:0044422,GO:0044424,GO:0044425,GO:0044433,GO:0044444,GO:0044446,GO:0044459,GO:0044464,GO:0051179,GO:0051234,GO:0071944,GO:0097708,GO:0098552,GO:0098588,GO:0098657,GO:0098805;em_KEGG_Pathway=ko04970,map04970
HiC_scaffold_7	gmst	intron	40429477	40430303	231.660751	-	0	ID=g17084.t4.intron1;Parent=g17084.t4
HiC_scaffold_7	gmst	intron	40429477	40430303	232.26385	-	0	ID=g17084.t3.intron1;Parent=g17084.t3
HiC_scaffold_7	AUGUSTUS	exon	40430304	40430399	.	-	.	ID=g17084.t2.exon2;Parent=g17084.t2
HiC_scaffold_7	AUGUSTUS	CDS	40430304	40430399	1.0	-	2	ID=g17084.t2.CDS2;Parent=g17084.t2
HiC_scaffold_7	gmst	CDS	40430304	40430399	225.053892	-	2	ID=g17084.t5.CDS2;Parent=g17084.t5
HiC_scaffold_7	gmst	exon	40430304	40430399	225.053892	-	2	ID=g17084.t5.exon2;Parent=g17084.t5
HiC_scaffold_7	gmst	CDS	40430304	40430399	225.884599	-	2	ID=g17084.t8.CDS2;Parent=g17084.t8
HiC_scaffold_7	gmst	exon	40430304	40430399	225.884599	-	2	ID=g17084.t8.exon2;Parent=g17084.t8
HiC_scaffold_7	gmst	CDS	40430304	40430399	231.660751	-	2	ID=g17084.t4.CDS2;Parent=g17084.t4
HiC_scaffold_7	gmst	exon	40430304	40430399	231.660751	-	2	ID=g17084.t4.exon2;Parent=g17084.t4
HiC_scaffold_7	AUGUSTUS	exon	40430304	40430414	.	-	.	ID=g17084.t1.exon2;Parent=g17084.t1
HiC_scaffold_7	AUGUSTUS	CDS	40430304	40430414	1.0	-	2	ID=g17084.t1.CDS2;Parent=g17084.t1
HiC_scaffold_7	gmst	CDS	40430304	40430414	225.656991	-	2	ID=g17084.t6.CDS2;Parent=g17084.t6
HiC_scaffold_7	gmst	exon	40430304	40430414	225.656991	-	2	ID=g17084.t6.exon2;Parent=g17084.t6
HiC_scaffold_7	gmst	CDS	40430304	40430414	226.487697	-	2	ID=g17084.t7.CDS2;Parent=g17084.t7
HiC_scaffold_7	gmst	exon	40430304	40430414	226.487697	-	2	ID=g17084.t7.exon2;Parent=g17084.t7
HiC_scaffold_7	gmst	CDS	40430304	40430414	232.26385	-	2	ID=g17084.t3.CDS2;Parent=g17084.t3
HiC_scaffold_7	gmst	exon	40430304	40430414	232.26385	-	2	ID=g17084.t3.exon2;Parent=g17084.t3
HiC_scaffold_7	AUGUSTUS	intron	40430400	40431639	1.0	-	.	ID=g17084.t2.intron2;Parent=g17084.t2
HiC_scaffold_7	gmst	intron	40430400	40431639	225.053892	-	0	ID=g17084.t5.intron2;Parent=g17084.t5
HiC_scaffold_7	gmst	intron	40430400	40431639	225.884599	-	0	ID=g17084.t8.intron2;Parent=g17084.t8
HiC_scaffold_7	gmst	intron	40430400	40431639	231.660751	-	0	ID=g17084.t4.intron2;Parent=g17084.t4
HiC_scaffold_7	AUGUSTUS	intron	40430415	40431639	1.0	-	.	ID=g17084.t1.intron2;Parent=g17084.t1
HiC_scaffold_7	gmst	intron	40430415	40431639	225.656991	-	0	ID=g17084.t6.intron2;Parent=g17084.t6
HiC_scaffold_7	gmst	intron	40430415	40431639	226.487697	-	0	ID=g17084.t7.intron2;Parent=g17084.t7
HiC_scaffold_7	gmst	intron	40430415	40431639	232.26385	-	0	ID=g17084.t3.intron2;Parent=g17084.t3
HiC_scaffold_7	AUGUSTUS	exon	40431640	40431747	.	-	.	ID=g17084.t1.exon3;Parent=g17084.t1
HiC_scaffold_7	AUGUSTUS	exon	40431640	40431747	.	-	.	ID=g17084.t2.exon3;Parent=g17084.t2
HiC_scaffold_7	AUGUSTUS	CDS	40431640	40431747	1.0	-	2	ID=g17084.t1.CDS3;Parent=g17084.t1
HiC_scaffold_7	AUGUSTUS	CDS	40431640	40431747	1.0	-	2	ID=g17084.t2.CDS3;Parent=g17084.t2
HiC_scaffold_7	gmst	CDS	40431640	40431747	225.053892	-	2	ID=g17084.t5.CDS3;Parent=g17084.t5
HiC_scaffold_7	gmst	exon	40431640	40431747	225.053892	-	2	ID=g17084.t5.exon3;Parent=g17084.t5
HiC_scaffold_7	gmst	CDS	40431640	40431747	225.656991	-	2	ID=g17084.t6.CDS3;Parent=g17084.t6
HiC_scaffold_7	gmst	exon	40431640	40431747	225.656991	-	2	ID=g17084.t6.exon3;Parent=g17084.t6
HiC_scaffold_7	gmst	CDS	40431640	40431747	225.884599	-	2	ID=g17084.t8.CDS3;Parent=g17084.t8
HiC_scaffold_7	gmst	exon	40431640	40431747	225.884599	-	2	ID=g17084.t8.exon3;Parent=g17084.t8
HiC_scaffold_7	gmst	CDS	40431640	40431747	226.487697	-	2	ID=g17084.t7.CDS3;Parent=g17084.t7
HiC_scaffold_7	gmst	exon	40431640	40431747	226.487697	-	2	ID=g17084.t7.exon3;Parent=g17084.t7
HiC_scaffold_7	gmst	CDS	40431640	40431747	231.660751	-	2	ID=g17084.t4.CDS3;Parent=g17084.t4
HiC_scaffold_7	gmst	exon	40431640	40431747	231.660751	-	2	ID=g17084.t4.exon3;Parent=g17084.t4
HiC_scaffold_7	gmst	CDS	40431640	40431747	232.26385	-	2	ID=g17084.t3.CDS3;Parent=g17084.t3
HiC_scaffold_7	gmst	exon	40431640	40431747	232.26385	-	2	ID=g17084.t3.exon3;Parent=g17084.t3
HiC_scaffold_7	AUGUSTUS	intron	40431748	40431947	1.0	-	.	ID=g17084.t1.intron3;Parent=g17084.t1
HiC_scaffold_7	AUGUSTUS	intron	40431748	40431947	1.0	-	.	ID=g17084.t2.intron3;Parent=g17084.t2
HiC_scaffold_7	gmst	intron	40431748	40431947	225.053892	-	0	ID=g17084.t5.intron3;Parent=g17084.t5
HiC_scaffold_7	gmst	intron	40431748	40431947	225.656991	-	0	ID=g17084.t6.intron3;Parent=g17084.t6
HiC_scaffold_7	gmst	intron	40431748	40431947	225.884599	-	0	ID=g17084.t8.intron3;Parent=g17084.t8
HiC_scaffold_7	gmst	intron	40431748	40431947	226.487697	-	0	ID=g17084.t7.intron3;Parent=g17084.t7
HiC_scaffold_7	gmst	intron	40431748	40431947	231.660751	-	0	ID=g17084.t4.intron3;Parent=g17084.t4
HiC_scaffold_7	gmst	intron	40431748	40431947	232.26385	-	0	ID=g17084.t3.intron3;Parent=g17084.t3
HiC_scaffold_7	AUGUSTUS	exon	40431948	40431983	.	-	.	ID=g17084.t1.exon4;Parent=g17084.t1
HiC_scaffold_7	AUGUSTUS	exon	40431948	40431983	.	-	.	ID=g17084.t2.exon4;Parent=g17084.t2
HiC_scaffold_7	AUGUSTUS	CDS	40431948	40431983	1.0	-	2	ID=g17084.t1.CDS4;Parent=g17084.t1
HiC_scaffold_7	AUGUSTUS	CDS	40431948	40431983	1.0	-	2	ID=g17084.t2.CDS4;Parent=g17084.t2
HiC_scaffold_7	gmst	CDS	40431948	40431983	225.053892	-	2	ID=g17084.t5.CDS4;Parent=g17084.t5
HiC_scaffold_7	gmst	exon	40431948	40431983	225.053892	-	2	ID=g17084.t5.exon4;Parent=g17084.t5
HiC_scaffold_7	gmst	CDS	40431948	40431983	225.656991	-	2	ID=g17084.t6.CDS4;Parent=g17084.t6
HiC_scaffold_7	gmst	exon	40431948	40431983	225.656991	-	2	ID=g17084.t6.exon4;Parent=g17084.t6
HiC_scaffold_7	gmst	CDS	40431948	40431983	225.884599	-	2	ID=g17084.t8.CDS4;Parent=g17084.t8
HiC_scaffold_7	gmst	exon	40431948	40431983	225.884599	-	2	ID=g17084.t8.exon4;Parent=g17084.t8
HiC_scaffold_7	gmst	CDS	40431948	40431983	226.487697	-	2	ID=g17084.t7.CDS4;Parent=g17084.t7
HiC_scaffold_7	gmst	exon	40431948	40431983	226.487697	-	2	ID=g17084.t7.exon4;Parent=g17084.t7
HiC_scaffold_7	gmst	CDS	40431948	40431983	231.660751	-	2	ID=g17084.t4.CDS4;Parent=g17084.t4
HiC_scaffold_7	gmst	exon	40431948	40431983	231.660751	-	2	ID=g17084.t4.exon4;Parent=g17084.t4
HiC_scaffold_7	gmst	CDS	40431948	40431983	232.26385	-	2	ID=g17084.t3.CDS4;Parent=g17084.t3
HiC_scaffold_7	gmst	exon	40431948	40431983	232.26385	-	2	ID=g17084.t3.exon4;Parent=g17084.t3
HiC_scaffold_7	AUGUSTUS	intron	40431984	40432344	1.0	-	.	ID=g17084.t1.intron4;Parent=g17084.t1
HiC_scaffold_7	AUGUSTUS	intron	40431984	40432344	1.0	-	.	ID=g17084.t2.intron4;Parent=g17084.t2
HiC_scaffold_7	gmst	intron	40431984	40432344	225.053892	-	0	ID=g17084.t5.intron4;Parent=g17084.t5
HiC_scaffold_7	gmst	intron	40431984	40432344	225.656991	-	0	ID=g17084.t6.intron4;Parent=g17084.t6
HiC_scaffold_7	gmst	intron	40431984	40432344	225.884599	-	0	ID=g17084.t8.intron4;Parent=g17084.t8
HiC_scaffold_7	gmst	intron	40431984	40432344	226.487697	-	0	ID=g17084.t7.intron4;Parent=g17084.t7
HiC_scaffold_7	gmst	intron	40431984	40432344	231.660751	-	0	ID=g17084.t4.intron4;Parent=g17084.t4
HiC_scaffold_7	gmst	intron	40431984	40432344	232.26385	-	0	ID=g17084.t3.intron4;Parent=g17084.t3
HiC_scaffold_7	AUGUSTUS	exon	40432345	40432653	.	-	.	ID=g17084.t1.exon5;Parent=g17084.t1
HiC_scaffold_7	AUGUSTUS	exon	40432345	40432653	.	-	.	ID=g17084.t2.exon5;Parent=g17084.t2
HiC_scaffold_7	AUGUSTUS	CDS	40432345	40432653	1.0	-	2	ID=g17084.t1.CDS5;Parent=g17084.t1
HiC_scaffold_7	AUGUSTUS	CDS	40432345	40432653	1.0	-	2	ID=g17084.t2.CDS5;Parent=g17084.t2
HiC_scaffold_7	gmst	CDS	40432345	40432653	225.053892	-	2	ID=g17084.t5.CDS5;Parent=g17084.t5
HiC_scaffold_7	gmst	exon	40432345	40432653	225.053892	-	2	ID=g17084.t5.exon5;Parent=g17084.t5
HiC_scaffold_7	gmst	CDS	40432345	40432653	225.656991	-	2	ID=g17084.t6.CDS5;Parent=g17084.t6
HiC_scaffold_7	gmst	exon	40432345	40432653	225.656991	-	2	ID=g17084.t6.exon5;Parent=g17084.t6
HiC_scaffold_7	gmst	CDS	40432345	40432653	225.884599	-	2	ID=g17084.t8.CDS5;Parent=g17084.t8
HiC_scaffold_7	gmst	exon	40432345	40432653	225.884599	-	2	ID=g17084.t8.exon5;Parent=g17084.t8
HiC_scaffold_7	gmst	CDS	40432345	40432653	226.487697	-	2	ID=g17084.t7.CDS5;Parent=g17084.t7
HiC_scaffold_7	gmst	exon	40432345	40432653	226.487697	-	2	ID=g17084.t7.exon5;Parent=g17084.t7
HiC_scaffold_7	gmst	CDS	40432345	40432653	231.660751	-	2	ID=g17084.t4.CDS5;Parent=g17084.t4
HiC_scaffold_7	gmst	exon	40432345	40432653	231.660751	-	2	ID=g17084.t4.exon5;Parent=g17084.t4
HiC_scaffold_7	gmst	CDS	40432345	40432653	232.26385	-	2	ID=g17084.t3.CDS5;Parent=g17084.t3
HiC_scaffold_7	gmst	exon	40432345	40432653	232.26385	-	2	ID=g17084.t3.exon5;Parent=g17084.t3
HiC_scaffold_7	AUGUSTUS	intron	40432654	40433814	1.0	-	.	ID=g17084.t1.intron5;Parent=g17084.t1
HiC_scaffold_7	AUGUSTUS	intron	40432654	40433814	1.0	-	.	ID=g17084.t2.intron5;Parent=g17084.t2
HiC_scaffold_7	gmst	intron	40432654	40433814	225.053892	-	0	ID=g17084.t5.intron5;Parent=g17084.t5
HiC_scaffold_7	gmst	intron	40432654	40433814	225.656991	-	0	ID=g17084.t6.intron5;Parent=g17084.t6
HiC_scaffold_7	gmst	intron	40432654	40433814	225.884599	-	0	ID=g17084.t8.intron5;Parent=g17084.t8
HiC_scaffold_7	gmst	intron	40432654	40433814	226.487697	-	0	ID=g17084.t7.intron5;Parent=g17084.t7
HiC_scaffold_7	gmst	intron	40432654	40433814	231.660751	-	0	ID=g17084.t4.intron5;Parent=g17084.t4
HiC_scaffold_7	gmst	intron	40432654	40433814	232.26385	-	0	ID=g17084.t3.intron5;Parent=g17084.t3
HiC_scaffold_7	AUGUSTUS	exon	40433815	40434135	.	-	.	ID=g17084.t1.exon6;Parent=g17084.t1
HiC_scaffold_7	AUGUSTUS	exon	40433815	40434135	.	-	.	ID=g17084.t2.exon6;Parent=g17084.t2
HiC_scaffold_7	AUGUSTUS	CDS	40433815	40434135	1.0	-	2	ID=g17084.t1.CDS6;Parent=g17084.t1
HiC_scaffold_7	AUGUSTUS	CDS	40433815	40434135	1.0	-	2	ID=g17084.t2.CDS6;Parent=g17084.t2
HiC_scaffold_7	gmst	CDS	40433815	40434135	225.053892	-	2	ID=g17084.t5.CDS6;Parent=g17084.t5
HiC_scaffold_7	gmst	exon	40433815	40434135	225.053892	-	2	ID=g17084.t5.exon6;Parent=g17084.t5
HiC_scaffold_7	gmst	CDS	40433815	40434135	225.656991	-	2	ID=g17084.t6.CDS6;Parent=g17084.t6
HiC_scaffold_7	gmst	exon	40433815	40434135	225.656991	-	2	ID=g17084.t6.exon6;Parent=g17084.t6
HiC_scaffold_7	gmst	CDS	40433815	40434135	225.884599	-	2	ID=g17084.t8.CDS6;Parent=g17084.t8
HiC_scaffold_7	gmst	exon	40433815	40434135	225.884599	-	2	ID=g17084.t8.exon6;Parent=g17084.t8
HiC_scaffold_7	gmst	CDS	40433815	40434135	226.487697	-	2	ID=g17084.t7.CDS6;Parent=g17084.t7
HiC_scaffold_7	gmst	exon	40433815	40434135	226.487697	-	2	ID=g17084.t7.exon6;Parent=g17084.t7
HiC_scaffold_7	gmst	CDS	40433815	40434135	231.660751	-	2	ID=g17084.t4.CDS6;Parent=g17084.t4
HiC_scaffold_7	gmst	exon	40433815	40434135	231.660751	-	2	ID=g17084.t4.exon6;Parent=g17084.t4
HiC_scaffold_7	gmst	CDS	40433815	40434135	232.26385	-	2	ID=g17084.t3.CDS6;Parent=g17084.t3
HiC_scaffold_7	gmst	exon	40433815	40434135	232.26385	-	2	ID=g17084.t3.exon6;Parent=g17084.t3
HiC_scaffold_7	AUGUSTUS	intron	40434136	40435272	1.0	-	.	ID=g17084.t1.intron6;Parent=g17084.t1
HiC_scaffold_7	AUGUSTUS	intron	40434136	40435272	1.0	-	.	ID=g17084.t2.intron6;Parent=g17084.t2
HiC_scaffold_7	gmst	intron	40434136	40435272	225.053892	-	0	ID=g17084.t5.intron6;Parent=g17084.t5
HiC_scaffold_7	gmst	intron	40434136	40435272	225.656991	-	0	ID=g17084.t6.intron6;Parent=g17084.t6
HiC_scaffold_7	gmst	intron	40434136	40435272	225.884599	-	0	ID=g17084.t8.intron6;Parent=g17084.t8
HiC_scaffold_7	gmst	intron	40434136	40435272	226.487697	-	0	ID=g17084.t7.intron6;Parent=g17084.t7
HiC_scaffold_7	gmst	intron	40434136	40435272	231.660751	-	0	ID=g17084.t4.intron6;Parent=g17084.t4
HiC_scaffold_7	gmst	intron	40434136	40435272	232.26385	-	0	ID=g17084.t3.intron6;Parent=g17084.t3
HiC_scaffold_7	AUGUSTUS	exon	40435273	40435587	.	-	.	ID=g17084.t1.exon7;Parent=g17084.t1
HiC_scaffold_7	AUGUSTUS	exon	40435273	40435587	.	-	.	ID=g17084.t2.exon7;Parent=g17084.t2
HiC_scaffold_7	AUGUSTUS	CDS	40435273	40435587	1.0	-	2	ID=g17084.t1.CDS7;Parent=g17084.t1
HiC_scaffold_7	AUGUSTUS	CDS	40435273	40435587	1.0	-	2	ID=g17084.t2.CDS7;Parent=g17084.t2
HiC_scaffold_7	gmst	CDS	40435273	40435587	225.053892	-	2	ID=g17084.t5.CDS7;Parent=g17084.t5
HiC_scaffold_7	gmst	exon	40435273	40435587	225.053892	-	2	ID=g17084.t5.exon7;Parent=g17084.t5
HiC_scaffold_7	gmst	CDS	40435273	40435587	225.656991	-	2	ID=g17084.t6.CDS7;Parent=g17084.t6
HiC_scaffold_7	gmst	exon	40435273	40435587	225.656991	-	2	ID=g17084.t6.exon7;Parent=g17084.t6
HiC_scaffold_7	gmst	CDS	40435273	40435587	225.884599	-	2	ID=g17084.t8.CDS7;Parent=g17084.t8
HiC_scaffold_7	gmst	exon	40435273	40435587	225.884599	-	2	ID=g17084.t8.exon7;Parent=g17084.t8
HiC_scaffold_7	gmst	CDS	40435273	40435587	226.487697	-	2	ID=g17084.t7.CDS7;Parent=g17084.t7
HiC_scaffold_7	gmst	exon	40435273	40435587	226.487697	-	2	ID=g17084.t7.exon7;Parent=g17084.t7
HiC_scaffold_7	gmst	CDS	40435273	40435587	231.660751	-	2	ID=g17084.t4.CDS7;Parent=g17084.t4
HiC_scaffold_7	gmst	exon	40435273	40435587	231.660751	-	2	ID=g17084.t4.exon7;Parent=g17084.t4
HiC_scaffold_7	gmst	CDS	40435273	40435587	232.26385	-	2	ID=g17084.t3.CDS7;Parent=g17084.t3
HiC_scaffold_7	gmst	exon	40435273	40435587	232.26385	-	2	ID=g17084.t3.exon7;Parent=g17084.t3
HiC_scaffold_7	AUGUSTUS	intron	40435588	40435668	1.0	-	.	ID=g17084.t1.intron7;Parent=g17084.t1
HiC_scaffold_7	AUGUSTUS	intron	40435588	40435668	1.0	-	.	ID=g17084.t2.intron7;Parent=g17084.t2
HiC_scaffold_7	gmst	intron	40435588	40435668	225.053892	-	0	ID=g17084.t5.intron7;Parent=g17084.t5
HiC_scaffold_7	gmst	intron	40435588	40435668	225.656991	-	0	ID=g17084.t6.intron7;Parent=g17084.t6
HiC_scaffold_7	gmst	intron	40435588	40435668	225.884599	-	0	ID=g17084.t8.intron7;Parent=g17084.t8
HiC_scaffold_7	gmst	intron	40435588	40435668	226.487697	-	0	ID=g17084.t7.intron7;Parent=g17084.t7
HiC_scaffold_7	gmst	intron	40435588	40435668	231.660751	-	0	ID=g17084.t4.intron7;Parent=g17084.t4
HiC_scaffold_7	gmst	intron	40435588	40435668	232.26385	-	0	ID=g17084.t3.intron7;Parent=g17084.t3
HiC_scaffold_7	AUGUSTUS	exon	40435669	40435761	.	-	.	ID=g17084.t1.exon8;Parent=g17084.t1
HiC_scaffold_7	AUGUSTUS	exon	40435669	40435761	.	-	.	ID=g17084.t2.exon8;Parent=g17084.t2
HiC_scaffold_7	AUGUSTUS	CDS	40435669	40435761	1.0	-	2	ID=g17084.t1.CDS8;Parent=g17084.t1
HiC_scaffold_7	AUGUSTUS	CDS	40435669	40435761	1.0	-	2	ID=g17084.t2.CDS8;Parent=g17084.t2
HiC_scaffold_7	gmst	CDS	40435669	40435761	225.053892	-	2	ID=g17084.t5.CDS8;Parent=g17084.t5
HiC_scaffold_7	gmst	exon	40435669	40435761	225.053892	-	2	ID=g17084.t5.exon8;Parent=g17084.t5
HiC_scaffold_7	gmst	CDS	40435669	40435761	225.656991	-	2	ID=g17084.t6.CDS8;Parent=g17084.t6
HiC_scaffold_7	gmst	exon	40435669	40435761	225.656991	-	2	ID=g17084.t6.exon8;Parent=g17084.t6
HiC_scaffold_7	gmst	CDS	40435669	40435761	225.884599	-	2	ID=g17084.t8.CDS8;Parent=g17084.t8
HiC_scaffold_7	gmst	exon	40435669	40435761	225.884599	-	2	ID=g17084.t8.exon8;Parent=g17084.t8
HiC_scaffold_7	gmst	CDS	40435669	40435761	226.487697	-	2	ID=g17084.t7.CDS8;Parent=g17084.t7
HiC_scaffold_7	gmst	exon	40435669	40435761	226.487697	-	2	ID=g17084.t7.exon8;Parent=g17084.t7
HiC_scaffold_7	gmst	CDS	40435669	40435761	231.660751	-	2	ID=g17084.t4.CDS8;Parent=g17084.t4
HiC_scaffold_7	gmst	exon	40435669	40435761	231.660751	-	2	ID=g17084.t4.exon8;Parent=g17084.t4
HiC_scaffold_7	gmst	CDS	40435669	40435761	232.26385	-	2	ID=g17084.t3.CDS8;Parent=g17084.t3
HiC_scaffold_7	gmst	exon	40435669	40435761	232.26385	-	2	ID=g17084.t3.exon8;Parent=g17084.t3
HiC_scaffold_7	AUGUSTUS	intron	40435762	40436141	1.0	-	.	ID=g17084.t1.intron8;Parent=g17084.t1
HiC_scaffold_7	AUGUSTUS	intron	40435762	40436141	1.0	-	.	ID=g17084.t2.intron8;Parent=g17084.t2
HiC_scaffold_7	gmst	intron	40435762	40436141	225.053892	-	0	ID=g17084.t5.intron8;Parent=g17084.t5
HiC_scaffold_7	gmst	intron	40435762	40436141	225.656991	-	0	ID=g17084.t6.intron8;Parent=g17084.t6
HiC_scaffold_7	gmst	intron	40435762	40436141	225.884599	-	0	ID=g17084.t8.intron8;Parent=g17084.t8
HiC_scaffold_7	gmst	intron	40435762	40436141	226.487697	-	0	ID=g17084.t7.intron8;Parent=g17084.t7
HiC_scaffold_7	gmst	intron	40435762	40436141	231.660751	-	0	ID=g17084.t4.intron8;Parent=g17084.t4
HiC_scaffold_7	gmst	intron	40435762	40436141	232.26385	-	0	ID=g17084.t3.intron8;Parent=g17084.t3
HiC_scaffold_7	AUGUSTUS	exon	40436142	40436456	.	-	.	ID=g17084.t1.exon9;Parent=g17084.t1
HiC_scaffold_7	AUGUSTUS	exon	40436142	40436456	.	-	.	ID=g17084.t2.exon9;Parent=g17084.t2
HiC_scaffold_7	AUGUSTUS	CDS	40436142	40436456	1.0	-	2	ID=g17084.t1.CDS9;Parent=g17084.t1
HiC_scaffold_7	AUGUSTUS	CDS	40436142	40436456	1.0	-	2	ID=g17084.t2.CDS9;Parent=g17084.t2
HiC_scaffold_7	gmst	CDS	40436142	40436456	225.053892	-	2	ID=g17084.t5.CDS9;Parent=g17084.t5
HiC_scaffold_7	gmst	exon	40436142	40436456	225.053892	-	2	ID=g17084.t5.exon9;Parent=g17084.t5
HiC_scaffold_7	gmst	CDS	40436142	40436456	225.656991	-	2	ID=g17084.t6.CDS9;Parent=g17084.t6
HiC_scaffold_7	gmst	exon	40436142	40436456	225.656991	-	2	ID=g17084.t6.exon9;Parent=g17084.t6
HiC_scaffold_7	gmst	CDS	40436142	40436456	225.884599	-	2	ID=g17084.t8.CDS9;Parent=g17084.t8
HiC_scaffold_7	gmst	exon	40436142	40436456	225.884599	-	2	ID=g17084.t8.exon9;Parent=g17084.t8
HiC_scaffold_7	gmst	CDS	40436142	40436456	226.487697	-	2	ID=g17084.t7.CDS9;Parent=g17084.t7
HiC_scaffold_7	gmst	exon	40436142	40436456	226.487697	-	2	ID=g17084.t7.exon9;Parent=g17084.t7
HiC_scaffold_7	gmst	CDS	40436142	40436456	231.660751	-	2	ID=g17084.t4.CDS9;Parent=g17084.t4
HiC_scaffold_7	gmst	exon	40436142	40436456	231.660751	-	2	ID=g17084.t4.exon9;Parent=g17084.t4
HiC_scaffold_7	gmst	CDS	40436142	40436456	232.26385	-	2	ID=g17084.t3.CDS9;Parent=g17084.t3
HiC_scaffold_7	gmst	exon	40436142	40436456	232.26385	-	2	ID=g17084.t3.exon9;Parent=g17084.t3
HiC_scaffold_7	AUGUSTUS	intron	40436457	40436555	1.0	-	.	ID=g17084.t1.intron9;Parent=g17084.t1
HiC_scaffold_7	AUGUSTUS	intron	40436457	40436555	1.0	-	.	ID=g17084.t2.intron9;Parent=g17084.t2
HiC_scaffold_7	gmst	intron	40436457	40436555	225.053892	-	0	ID=g17084.t5.intron9;Parent=g17084.t5
HiC_scaffold_7	gmst	intron	40436457	40436555	225.656991	-	0	ID=g17084.t6.intron9;Parent=g17084.t6
HiC_scaffold_7	gmst	intron	40436457	40436555	225.884599	-	0	ID=g17084.t8.intron9;Parent=g17084.t8
HiC_scaffold_7	gmst	intron	40436457	40436555	226.487697	-	0	ID=g17084.t7.intron9;Parent=g17084.t7
HiC_scaffold_7	gmst	intron	40436457	40436555	231.660751	-	0	ID=g17084.t4.intron9;Parent=g17084.t4
HiC_scaffold_7	gmst	intron	40436457	40436555	232.26385	-	0	ID=g17084.t3.intron9;Parent=g17084.t3
HiC_scaffold_7	AUGUSTUS	exon	40436556	40436870	.	-	.	ID=g17084.t1.exon10;Parent=g17084.t1
HiC_scaffold_7	AUGUSTUS	exon	40436556	40436870	.	-	.	ID=g17084.t2.exon10;Parent=g17084.t2
HiC_scaffold_7	AUGUSTUS	CDS	40436556	40436870	1.0	-	2	ID=g17084.t1.CDS10;Parent=g17084.t1
HiC_scaffold_7	AUGUSTUS	CDS	40436556	40436870	1.0	-	2	ID=g17084.t2.CDS10;Parent=g17084.t2
HiC_scaffold_7	gmst	CDS	40436556	40436870	225.053892	-	2	ID=g17084.t5.CDS10;Parent=g17084.t5
HiC_scaffold_7	gmst	exon	40436556	40436870	225.053892	-	2	ID=g17084.t5.exon10;Parent=g17084.t5
HiC_scaffold_7	gmst	CDS	40436556	40436870	225.656991	-	2	ID=g17084.t6.CDS10;Parent=g17084.t6
HiC_scaffold_7	gmst	exon	40436556	40436870	225.656991	-	2	ID=g17084.t6.exon10;Parent=g17084.t6
HiC_scaffold_7	gmst	CDS	40436556	40436870	225.884599	-	2	ID=g17084.t8.CDS10;Parent=g17084.t8
HiC_scaffold_7	gmst	exon	40436556	40436870	225.884599	-	2	ID=g17084.t8.exon10;Parent=g17084.t8
HiC_scaffold_7	gmst	CDS	40436556	40436870	226.487697	-	2	ID=g17084.t7.CDS10;Parent=g17084.t7
HiC_scaffold_7	gmst	exon	40436556	40436870	226.487697	-	2	ID=g17084.t7.exon10;Parent=g17084.t7
HiC_scaffold_7	gmst	CDS	40436556	40436870	231.660751	-	2	ID=g17084.t4.CDS10;Parent=g17084.t4
HiC_scaffold_7	gmst	exon	40436556	40436870	231.660751	-	2	ID=g17084.t4.exon10;Parent=g17084.t4
HiC_scaffold_7	gmst	CDS	40436556	40436870	232.26385	-	2	ID=g17084.t3.CDS10;Parent=g17084.t3
HiC_scaffold_7	gmst	exon	40436556	40436870	232.26385	-	2	ID=g17084.t3.exon10;Parent=g17084.t3
HiC_scaffold_7	AUGUSTUS	intron	40436871	40455753	1.0	-	.	ID=g17084.t1.intron10;Parent=g17084.t1
HiC_scaffold_7	AUGUSTUS	intron	40436871	40455753	1.0	-	.	ID=g17084.t2.intron10;Parent=g17084.t2
HiC_scaffold_7	gmst	intron	40436871	40455753	225.053892	-	0	ID=g17084.t5.intron10;Parent=g17084.t5
HiC_scaffold_7	gmst	intron	40436871	40455753	225.656991	-	0	ID=g17084.t6.intron10;Parent=g17084.t6
HiC_scaffold_7	gmst	intron	40436871	40455753	225.884599	-	0	ID=g17084.t8.intron10;Parent=g17084.t8
HiC_scaffold_7	gmst	intron	40436871	40455753	226.487697	-	0	ID=g17084.t7.intron10;Parent=g17084.t7
HiC_scaffold_7	gmst	intron	40436871	40455753	231.660751	-	0	ID=g17084.t4.intron10;Parent=g17084.t4
HiC_scaffold_7	gmst	intron	40436871	40455753	232.26385	-	0	ID=g17084.t3.intron10;Parent=g17084.t3
HiC_scaffold_7	AUGUSTUS	exon	40455754	40456074	.	-	.	ID=g17084.t1.exon11;Parent=g17084.t1
HiC_scaffold_7	AUGUSTUS	exon	40455754	40456074	.	-	.	ID=g17084.t2.exon11;Parent=g17084.t2
HiC_scaffold_7	AUGUSTUS	CDS	40455754	40456074	1.0	-	2	ID=g17084.t1.CDS11;Parent=g17084.t1
HiC_scaffold_7	AUGUSTUS	CDS	40455754	40456074	1.0	-	2	ID=g17084.t2.CDS11;Parent=g17084.t2
HiC_scaffold_7	gmst	CDS	40455754	40456074	225.053892	-	2	ID=g17084.t5.CDS11;Parent=g17084.t5
HiC_scaffold_7	gmst	exon	40455754	40456074	225.053892	-	2	ID=g17084.t5.exon11;Parent=g17084.t5
HiC_scaffold_7	gmst	CDS	40455754	40456074	225.656991	-	2	ID=g17084.t6.CDS11;Parent=g17084.t6
HiC_scaffold_7	gmst	exon	40455754	40456074	225.656991	-	2	ID=g17084.t6.exon11;Parent=g17084.t6
HiC_scaffold_7	gmst	CDS	40455754	40456074	225.884599	-	2	ID=g17084.t8.CDS11;Parent=g17084.t8
HiC_scaffold_7	gmst	exon	40455754	40456074	225.884599	-	2	ID=g17084.t8.exon11;Parent=g17084.t8
HiC_scaffold_7	gmst	CDS	40455754	40456074	226.487697	-	2	ID=g17084.t7.CDS11;Parent=g17084.t7
HiC_scaffold_7	gmst	exon	40455754	40456074	226.487697	-	2	ID=g17084.t7.exon11;Parent=g17084.t7
HiC_scaffold_7	gmst	CDS	40455754	40456074	231.660751	-	2	ID=g17084.t4.CDS11;Parent=g17084.t4
HiC_scaffold_7	gmst	exon	40455754	40456074	231.660751	-	2	ID=g17084.t4.exon11;Parent=g17084.t4
HiC_scaffold_7	gmst	CDS	40455754	40456074	232.26385	-	2	ID=g17084.t3.CDS11;Parent=g17084.t3
HiC_scaffold_7	gmst	exon	40455754	40456074	232.26385	-	2	ID=g17084.t3.exon11;Parent=g17084.t3
HiC_scaffold_7	AUGUSTUS	intron	40456075	40456798	1.0	-	.	ID=g17084.t1.intron11;Parent=g17084.t1
HiC_scaffold_7	AUGUSTUS	intron	40456075	40456798	1.0	-	.	ID=g17084.t2.intron11;Parent=g17084.t2
HiC_scaffold_7	gmst	intron	40456075	40456798	225.053892	-	0	ID=g17084.t5.intron11;Parent=g17084.t5
HiC_scaffold_7	gmst	intron	40456075	40456798	225.656991	-	0	ID=g17084.t6.intron11;Parent=g17084.t6
HiC_scaffold_7	gmst	intron	40456075	40456798	225.884599	-	0	ID=g17084.t8.intron11;Parent=g17084.t8
HiC_scaffold_7	gmst	intron	40456075	40456798	226.487697	-	0	ID=g17084.t7.intron11;Parent=g17084.t7
HiC_scaffold_7	gmst	intron	40456075	40456798	231.660751	-	0	ID=g17084.t4.intron11;Parent=g17084.t4
HiC_scaffold_7	gmst	intron	40456075	40456798	232.26385	-	0	ID=g17084.t3.intron11;Parent=g17084.t3
HiC_scaffold_7	AUGUSTUS	exon	40456799	40457119	.	-	.	ID=g17084.t1.exon12;Parent=g17084.t1
HiC_scaffold_7	AUGUSTUS	exon	40456799	40457119	.	-	.	ID=g17084.t2.exon12;Parent=g17084.t2
HiC_scaffold_7	AUGUSTUS	CDS	40456799	40457119	1.0	-	2	ID=g17084.t1.CDS12;Parent=g17084.t1
HiC_scaffold_7	AUGUSTUS	CDS	40456799	40457119	1.0	-	2	ID=g17084.t2.CDS12;Parent=g17084.t2
HiC_scaffold_7	gmst	CDS	40456799	40457119	225.053892	-	2	ID=g17084.t5.CDS12;Parent=g17084.t5
HiC_scaffold_7	gmst	exon	40456799	40457119	225.053892	-	2	ID=g17084.t5.exon12;Parent=g17084.t5
HiC_scaffold_7	gmst	CDS	40456799	40457119	225.656991	-	2	ID=g17084.t6.CDS12;Parent=g17084.t6
HiC_scaffold_7	gmst	exon	40456799	40457119	225.656991	-	2	ID=g17084.t6.exon12;Parent=g17084.t6
HiC_scaffold_7	gmst	CDS	40456799	40457119	225.884599	-	2	ID=g17084.t8.CDS12;Parent=g17084.t8
HiC_scaffold_7	gmst	exon	40456799	40457119	225.884599	-	2	ID=g17084.t8.exon12;Parent=g17084.t8
HiC_scaffold_7	gmst	CDS	40456799	40457119	226.487697	-	2	ID=g17084.t7.CDS12;Parent=g17084.t7
HiC_scaffold_7	gmst	exon	40456799	40457119	226.487697	-	2	ID=g17084.t7.exon12;Parent=g17084.t7
HiC_scaffold_7	gmst	CDS	40456799	40457119	231.660751	-	2	ID=g17084.t4.CDS12;Parent=g17084.t4
HiC_scaffold_7	gmst	exon	40456799	40457119	231.660751	-	2	ID=g17084.t4.exon12;Parent=g17084.t4
HiC_scaffold_7	gmst	CDS	40456799	40457119	232.26385	-	2	ID=g17084.t3.CDS12;Parent=g17084.t3
HiC_scaffold_7	gmst	exon	40456799	40457119	232.26385	-	2	ID=g17084.t3.exon12;Parent=g17084.t3
HiC_scaffold_7	AUGUSTUS	intron	40457120	40460413	1.0	-	.	ID=g17084.t1.intron12;Parent=g17084.t1
HiC_scaffold_7	AUGUSTUS	intron	40457120	40460413	1.0	-	.	ID=g17084.t2.intron12;Parent=g17084.t2
HiC_scaffold_7	gmst	intron	40457120	40460413	225.053892	-	0	ID=g17084.t5.intron12;Parent=g17084.t5
HiC_scaffold_7	gmst	intron	40457120	40460413	225.656991	-	0	ID=g17084.t6.intron12;Parent=g17084.t6
HiC_scaffold_7	gmst	intron	40457120	40460413	225.884599	-	0	ID=g17084.t8.intron12;Parent=g17084.t8
HiC_scaffold_7	gmst	intron	40457120	40460413	226.487697	-	0	ID=g17084.t7.intron12;Parent=g17084.t7
HiC_scaffold_7	gmst	intron	40457120	40460413	231.660751	-	0	ID=g17084.t4.intron12;Parent=g17084.t4
HiC_scaffold_7	gmst	intron	40457120	40460413	232.26385	-	0	ID=g17084.t3.intron12;Parent=g17084.t3
HiC_scaffold_7	AUGUSTUS	exon	40460414	40460734	.	-	.	ID=g17084.t1.exon13;Parent=g17084.t1
HiC_scaffold_7	AUGUSTUS	exon	40460414	40460734	.	-	.	ID=g17084.t2.exon13;Parent=g17084.t2
HiC_scaffold_7	AUGUSTUS	CDS	40460414	40460734	1.0	-	2	ID=g17084.t1.CDS13;Parent=g17084.t1
HiC_scaffold_7	AUGUSTUS	CDS	40460414	40460734	1.0	-	2	ID=g17084.t2.CDS13;Parent=g17084.t2
HiC_scaffold_7	gmst	CDS	40460414	40460734	225.053892	-	2	ID=g17084.t5.CDS13;Parent=g17084.t5
HiC_scaffold_7	gmst	exon	40460414	40460734	225.053892	-	2	ID=g17084.t5.exon13;Parent=g17084.t5
HiC_scaffold_7	gmst	CDS	40460414	40460734	225.656991	-	2	ID=g17084.t6.CDS13;Parent=g17084.t6
HiC_scaffold_7	gmst	exon	40460414	40460734	225.656991	-	2	ID=g17084.t6.exon13;Parent=g17084.t6
HiC_scaffold_7	gmst	CDS	40460414	40460734	225.884599	-	2	ID=g17084.t8.CDS13;Parent=g17084.t8
HiC_scaffold_7	gmst	exon	40460414	40460734	225.884599	-	2	ID=g17084.t8.exon13;Parent=g17084.t8
HiC_scaffold_7	gmst	CDS	40460414	40460734	226.487697	-	2	ID=g17084.t7.CDS13;Parent=g17084.t7
HiC_scaffold_7	gmst	exon	40460414	40460734	226.487697	-	2	ID=g17084.t7.exon13;Parent=g17084.t7
HiC_scaffold_7	gmst	CDS	40460414	40460734	231.660751	-	2	ID=g17084.t4.CDS13;Parent=g17084.t4
HiC_scaffold_7	gmst	exon	40460414	40460734	231.660751	-	2	ID=g17084.t4.exon13;Parent=g17084.t4
HiC_scaffold_7	gmst	CDS	40460414	40460734	232.26385	-	2	ID=g17084.t3.CDS13;Parent=g17084.t3
HiC_scaffold_7	gmst	exon	40460414	40460734	232.26385	-	2	ID=g17084.t3.exon13;Parent=g17084.t3
HiC_scaffold_7	AUGUSTUS	intron	40460735	40463823	1.0	-	.	ID=g17084.t1.intron13;Parent=g17084.t1
HiC_scaffold_7	AUGUSTUS	intron	40460735	40463823	1.0	-	.	ID=g17084.t2.intron13;Parent=g17084.t2
HiC_scaffold_7	gmst	intron	40460735	40463823	225.053892	-	0	ID=g17084.t5.intron13;Parent=g17084.t5
HiC_scaffold_7	gmst	intron	40460735	40463823	225.656991	-	0	ID=g17084.t6.intron13;Parent=g17084.t6
HiC_scaffold_7	gmst	intron	40460735	40463823	225.884599	-	0	ID=g17084.t8.intron13;Parent=g17084.t8
HiC_scaffold_7	gmst	intron	40460735	40463823	226.487697	-	0	ID=g17084.t7.intron13;Parent=g17084.t7
HiC_scaffold_7	gmst	intron	40460735	40463823	231.660751	-	0	ID=g17084.t4.intron13;Parent=g17084.t4
HiC_scaffold_7	gmst	intron	40460735	40463823	232.26385	-	0	ID=g17084.t3.intron13;Parent=g17084.t3
HiC_scaffold_7	AUGUSTUS	exon	40463824	40464144	.	-	.	ID=g17084.t1.exon14;Parent=g17084.t1
HiC_scaffold_7	AUGUSTUS	exon	40463824	40464144	.	-	.	ID=g17084.t2.exon14;Parent=g17084.t2
HiC_scaffold_7	AUGUSTUS	CDS	40463824	40464144	1.0	-	2	ID=g17084.t1.CDS14;Parent=g17084.t1
HiC_scaffold_7	AUGUSTUS	CDS	40463824	40464144	1.0	-	2	ID=g17084.t2.CDS14;Parent=g17084.t2
HiC_scaffold_7	gmst	CDS	40463824	40464144	225.053892	-	2	ID=g17084.t5.CDS14;Parent=g17084.t5
HiC_scaffold_7	gmst	exon	40463824	40464144	225.053892	-	2	ID=g17084.t5.exon14;Parent=g17084.t5
HiC_scaffold_7	gmst	CDS	40463824	40464144	225.656991	-	2	ID=g17084.t6.CDS14;Parent=g17084.t6
HiC_scaffold_7	gmst	exon	40463824	40464144	225.656991	-	2	ID=g17084.t6.exon14;Parent=g17084.t6
HiC_scaffold_7	gmst	CDS	40463824	40464144	225.884599	-	2	ID=g17084.t8.CDS14;Parent=g17084.t8
HiC_scaffold_7	gmst	exon	40463824	40464144	225.884599	-	2	ID=g17084.t8.exon14;Parent=g17084.t8
HiC_scaffold_7	gmst	CDS	40463824	40464144	226.487697	-	2	ID=g17084.t7.CDS14;Parent=g17084.t7
HiC_scaffold_7	gmst	exon	40463824	40464144	226.487697	-	2	ID=g17084.t7.exon14;Parent=g17084.t7
HiC_scaffold_7	gmst	CDS	40463824	40464144	231.660751	-	2	ID=g17084.t4.CDS14;Parent=g17084.t4
HiC_scaffold_7	gmst	exon	40463824	40464144	231.660751	-	2	ID=g17084.t4.exon14;Parent=g17084.t4
HiC_scaffold_7	gmst	CDS	40463824	40464144	232.26385	-	2	ID=g17084.t3.CDS14;Parent=g17084.t3
HiC_scaffold_7	gmst	exon	40463824	40464144	232.26385	-	2	ID=g17084.t3.exon14;Parent=g17084.t3
HiC_scaffold_7	AUGUSTUS	intron	40464145	40465084	1.0	-	.	ID=g17084.t1.intron14;Parent=g17084.t1
HiC_scaffold_7	AUGUSTUS	intron	40464145	40465084	1.0	-	.	ID=g17084.t2.intron14;Parent=g17084.t2
HiC_scaffold_7	gmst	intron	40464145	40465084	225.053892	-	0	ID=g17084.t5.intron14;Parent=g17084.t5
HiC_scaffold_7	gmst	intron	40464145	40465084	225.656991	-	0	ID=g17084.t6.intron14;Parent=g17084.t6
HiC_scaffold_7	gmst	intron	40464145	40465084	225.884599	-	0	ID=g17084.t8.intron14;Parent=g17084.t8
HiC_scaffold_7	gmst	intron	40464145	40465084	226.487697	-	0	ID=g17084.t7.intron14;Parent=g17084.t7
HiC_scaffold_7	gmst	intron	40464145	40465084	231.660751	-	0	ID=g17084.t4.intron14;Parent=g17084.t4
HiC_scaffold_7	gmst	intron	40464145	40465084	232.26385	-	0	ID=g17084.t3.intron14;Parent=g17084.t3
HiC_scaffold_7	AUGUSTUS	exon	40465085	40465171	.	-	.	ID=g17084.t1.exon15;Parent=g17084.t1
HiC_scaffold_7	AUGUSTUS	exon	40465085	40465171	.	-	.	ID=g17084.t2.exon15;Parent=g17084.t2
HiC_scaffold_7	AUGUSTUS	CDS	40465085	40465171	1.0	-	2	ID=g17084.t1.CDS15;Parent=g17084.t1
HiC_scaffold_7	AUGUSTUS	CDS	40465085	40465171	1.0	-	2	ID=g17084.t2.CDS15;Parent=g17084.t2
HiC_scaffold_7	gmst	CDS	40465085	40465171	225.053892	-	2	ID=g17084.t5.CDS15;Parent=g17084.t5
HiC_scaffold_7	gmst	exon	40465085	40465171	225.053892	-	2	ID=g17084.t5.exon15;Parent=g17084.t5
HiC_scaffold_7	gmst	CDS	40465085	40465171	225.656991	-	2	ID=g17084.t6.CDS15;Parent=g17084.t6
HiC_scaffold_7	gmst	exon	40465085	40465171	225.656991	-	2	ID=g17084.t6.exon15;Parent=g17084.t6
HiC_scaffold_7	gmst	CDS	40465085	40465171	225.884599	-	2	ID=g17084.t8.CDS15;Parent=g17084.t8
HiC_scaffold_7	gmst	exon	40465085	40465171	225.884599	-	2	ID=g17084.t8.exon15;Parent=g17084.t8
HiC_scaffold_7	gmst	CDS	40465085	40465171	226.487697	-	2	ID=g17084.t7.CDS15;Parent=g17084.t7
HiC_scaffold_7	gmst	exon	40465085	40465171	226.487697	-	2	ID=g17084.t7.exon15;Parent=g17084.t7
HiC_scaffold_7	gmst	CDS	40465085	40465171	231.660751	-	2	ID=g17084.t4.CDS15;Parent=g17084.t4
HiC_scaffold_7	gmst	exon	40465085	40465171	231.660751	-	2	ID=g17084.t4.exon15;Parent=g17084.t4
HiC_scaffold_7	gmst	CDS	40465085	40465171	232.26385	-	2	ID=g17084.t3.CDS15;Parent=g17084.t3
HiC_scaffold_7	gmst	exon	40465085	40465171	232.26385	-	2	ID=g17084.t3.exon15;Parent=g17084.t3
HiC_scaffold_7	AUGUSTUS	intron	40465172	40466508	1.0	-	.	ID=g17084.t1.intron15;Parent=g17084.t1
HiC_scaffold_7	AUGUSTUS	intron	40465172	40466508	1.0	-	.	ID=g17084.t2.intron15;Parent=g17084.t2
HiC_scaffold_7	gmst	intron	40465172	40466508	225.053892	-	0	ID=g17084.t5.intron15;Parent=g17084.t5
HiC_scaffold_7	gmst	intron	40465172	40466508	225.656991	-	0	ID=g17084.t6.intron15;Parent=g17084.t6
HiC_scaffold_7	gmst	intron	40465172	40466508	225.884599	-	0	ID=g17084.t8.intron15;Parent=g17084.t8
HiC_scaffold_7	gmst	intron	40465172	40466508	226.487697	-	0	ID=g17084.t7.intron15;Parent=g17084.t7
HiC_scaffold_7	gmst	intron	40465172	40466508	231.660751	-	0	ID=g17084.t4.intron15;Parent=g17084.t4
HiC_scaffold_7	gmst	intron	40465172	40466508	232.26385	-	0	ID=g17084.t3.intron15;Parent=g17084.t3
HiC_scaffold_7	AUGUSTUS	exon	40466509	40466539	.	-	.	ID=g17084.t1.exon16;Parent=g17084.t1
HiC_scaffold_7	AUGUSTUS	exon	40466509	40466539	.	-	.	ID=g17084.t2.exon16;Parent=g17084.t2
HiC_scaffold_7	AUGUSTUS	CDS	40466509	40466539	1.0	-	0	ID=g17084.t1.CDS16;Parent=g17084.t1
HiC_scaffold_7	AUGUSTUS	CDS	40466509	40466539	1.0	-	0	ID=g17084.t2.CDS16;Parent=g17084.t2
HiC_scaffold_7	gmst	CDS	40466509	40466554	225.053892	-	0	ID=g17084.t5.CDS16;Parent=g17084.t5
HiC_scaffold_7	gmst	exon	40466509	40466554	225.053892	-	0	ID=g17084.t5.exon16;Parent=g17084.t5
HiC_scaffold_7	gmst	CDS	40466509	40466554	225.656991	-	0	ID=g17084.t6.CDS16;Parent=g17084.t6
HiC_scaffold_7	gmst	exon	40466509	40466554	225.656991	-	0	ID=g17084.t6.exon16;Parent=g17084.t6
HiC_scaffold_7	gmst	CDS	40466509	40466554	225.884599	-	0	ID=g17084.t8.CDS16;Parent=g17084.t8
HiC_scaffold_7	gmst	exon	40466509	40466554	225.884599	-	0	ID=g17084.t8.exon16;Parent=g17084.t8
HiC_scaffold_7	gmst	CDS	40466509	40466554	226.487697	-	0	ID=g17084.t7.CDS16;Parent=g17084.t7
HiC_scaffold_7	gmst	exon	40466509	40466554	226.487697	-	0	ID=g17084.t7.exon16;Parent=g17084.t7
HiC_scaffold_7	gmst	CDS	40466509	40466554	231.660751	-	0	ID=g17084.t4.CDS16;Parent=g17084.t4
HiC_scaffold_7	gmst	exon	40466509	40466554	231.660751	-	0	ID=g17084.t4.exon16;Parent=g17084.t4
HiC_scaffold_7	gmst	CDS	40466509	40466554	232.26385	-	0	ID=g17084.t3.CDS16;Parent=g17084.t3
HiC_scaffold_7	gmst	exon	40466509	40466554	232.26385	-	0	ID=g17084.t3.exon16;Parent=g17084.t3
HiC_scaffold_7	AUGUSTUS	start_codon	40466537	40466539	.	-	0	ID=g17084.t1.start1;Parent=g17084.t1
HiC_scaffold_7	AUGUSTUS	start_codon	40466537	40466539	.	-	0	ID=g17084.t2.start1;Parent=g17084.t2
HiC_scaffold_7	gmst	start_codon	40466552	40466554	225.053892	-	0	ID=g17084.t5.start1;Parent=g17084.t5
HiC_scaffold_7	gmst	start_codon	40466552	40466554	225.656991	-	0	ID=g17084.t6.start1;Parent=g17084.t6
HiC_scaffold_7	gmst	start_codon	40466552	40466554	225.884599	-	0	ID=g17084.t8.start1;Parent=g17084.t8
HiC_scaffold_7	gmst	start_codon	40466552	40466554	226.487697	-	0	ID=g17084.t7.start1;Parent=g17084.t7
HiC_scaffold_7	gmst	start_codon	40466552	40466554	231.660751	-	0	ID=g17084.t4.start1;Parent=g17084.t4
HiC_scaffold_7	gmst	start_codon	40466552	40466554	232.26385	-	0	ID=g17084.t3.start1;Parent=g17084.t3
HiC_scaffold_7	AUGUSTUS	start_codon	40639719	40639721	.	+	0	ID=g17085.t1.start1;Parent=g17085.t1
HiC_scaffold_7	AUGUSTUS	exon	40639719	40639755	.	+	.	ID=g17085.t1.exon1;Parent=g17085.t1
HiC_scaffold_7	AUGUSTUS	CDS	40639719	40639755	1.0	+	0	ID=g17085.t1.CDS1;Parent=g17085.t1
HiC_scaffold_7	AUGUSTUS	gene	40639719	40644515	.	+	.	ID=g17085
HiC_scaffold_7	AUGUSTUS	mRNA	40639719	40644515	1.0	+	.	ID=g17085.t1;Parent=g17085;em_target=9668.ENSMPUP00000016642;em_score=485.3;em_evalue=7.3e-149;em_tcov=.;em_OGs=KOG4297@1|root,KOG4297@2759|Eukaryota,39TWF@33154|Opisthokonta,3BFQ9@33208|Metazoa,3CX0X@33213|Bilateria,487R9@7711|Chordata,495I7@7742|Vertebrata,3J63I@40674|Mammalia,3ERKN@33554|Carnivora;em_COG_cat=TV;em_desc=C-type lectin domain family 4, member;em_max_annot_lvl=33208|Metazoa;em_Preferred_name=CLEC4E;em_KEGG_ko=ko:K06721,ko:K10057,ko:K10058,ko:K10059,ko:K10060,ko:K17513;em_KEGG_Pathway=ko05152,map05152;em_BRITE=ko00000,ko00001,ko04090,ko04091;em_PFAMs=Lectin_C;em_GOs=GO:0001775,GO:0001817,GO:0001819,GO:0002218,GO:0002220,GO:0002223,GO:0002252,GO:0002253,GO:0002263,GO:0002285,GO:0002286,GO:0002292,GO:0002366,GO:0002376,GO:0002429,GO:0002520,GO:0002521,GO:0002682,GO:0002684,GO:0002757,GO:0002758,GO:0002764,GO:0002768,GO:0002791,GO:0002793,GO:0003674,GO:0005488,GO:0005575,GO:0005623,GO:0005886,GO:0006950,GO:0006952,GO:0006955,GO:0007154,GO:0007165,GO:0007166,GO:0007275,GO:0008150,GO:0009605,GO:0009607,GO:0009617,GO:0009987,GO:0016020,GO:0023052,GO:0030097,GO:0030098,GO:0030154,GO:0030217,GO:0030246,GO:0031347,GO:0031349,GO:0032501,GO:0032502,GO:0032879,GO:0032880,GO:0038023,GO:0038093,GO:0038094,GO:0042110,GO:0042742,GO:0043207,GO:0044464,GO:0045087,GO:0045088,GO:0045089,GO:0045321,GO:0046649,GO:0048513,GO:0048518,GO:0048522,GO:0048534,GO:0048583,GO:0048584,GO:0048731,GO:0048856,GO:0048869,GO:0050707,GO:0050708,GO:0050714,GO:0050715,GO:0050776,GO:0050778,GO:0050789,GO:0050794,GO:0050896,GO:0051046,GO:0051047,GO:0051049,GO:0051050,GO:0051222,GO:0051223,GO:0051239,GO:0051240,GO:0051704,GO:0051707,GO:0051716,GO:0060089,GO:0065007,GO:0070201,GO:0071944,GO:0080134,GO:0090087,GO:0098542,GO:1903530,GO:1903532,GO:1904951
HiC_scaffold_7	AUGUSTUS	intron	40639756	40640568	1.0	+	.	ID=g17085.t1.intron1;Parent=g17085.t1
HiC_scaffold_7	AUGUSTUS	exon	40640569	40640661	.	+	.	ID=g17085.t1.exon2;Parent=g17085.t1
HiC_scaffold_7	AUGUSTUS	CDS	40640569	40640661	1.0	+	2	ID=g17085.t1.CDS2;Parent=g17085.t1
HiC_scaffold_7	AUGUSTUS	intron	40640662	40641260	1.0	+	.	ID=g17085.t1.intron2;Parent=g17085.t1
HiC_scaffold_7	AUGUSTUS	exon	40641261	40641350	.	+	.	ID=g17085.t1.exon3;Parent=g17085.t1
HiC_scaffold_7	AUGUSTUS	CDS	40641261	40641350	1.0	+	2	ID=g17085.t1.CDS3;Parent=g17085.t1
HiC_scaffold_7	AUGUSTUS	intron	40641351	40642264	1.0	+	.	ID=g17085.t1.intron3;Parent=g17085.t1
HiC_scaffold_7	AUGUSTUS	exon	40642265	40642416	.	+	.	ID=g17085.t1.exon4;Parent=g17085.t1
HiC_scaffold_7	AUGUSTUS	CDS	40642265	40642416	1.0	+	2	ID=g17085.t1.CDS4;Parent=g17085.t1
HiC_scaffold_7	AUGUSTUS	intron	40642417	40643051	1.0	+	.	ID=g17085.t1.intron4;Parent=g17085.t1
HiC_scaffold_7	AUGUSTUS	exon	40643052	40643167	.	+	.	ID=g17085.t1.exon5;Parent=g17085.t1
HiC_scaffold_7	AUGUSTUS	CDS	40643052	40643167	1.0	+	0	ID=g17085.t1.CDS5;Parent=g17085.t1
HiC_scaffold_7	AUGUSTUS	intron	40643168	40644364	1.0	+	.	ID=g17085.t1.intron5;Parent=g17085.t1
HiC_scaffold_7	AUGUSTUS	exon	40644365	40644515	.	+	.	ID=g17085.t1.exon6;Parent=g17085.t1
HiC_scaffold_7	AUGUSTUS	CDS	40644365	40644515	1.0	+	1	ID=g17085.t1.CDS6;Parent=g17085.t1
HiC_scaffold_7	AUGUSTUS	stop_codon	40644513	40644515	.	+	0	ID=g17085.t1.stop1;Parent=g17085.t1
HiC_scaffold_7	AUGUSTUS	stop_codon	40649252	40649254	.	-	0	ID=g17086.t1.stop1;Parent=g17086.t1
HiC_scaffold_7	AUGUSTUS	exon	40649252	40649396	.	-	.	ID=g17086.t1.exon1;Parent=g17086.t1
HiC_scaffold_7	AUGUSTUS	CDS	40649252	40649396	1.0	-	1	ID=g17086.t1.CDS1;Parent=g17086.t1
HiC_scaffold_7	AUGUSTUS	gene	40649252	40657509	.	-	.	ID=g17086
HiC_scaffold_7	AUGUSTUS	mRNA	40649252	40657509	1.0	-	.	ID=g17086.t1;Parent=g17086;em_target=9668.ENSMPUP00000016640;em_score=465.3;em_evalue=8.2e-143;em_tcov=.;em_OGs=KOG4297@1|root,KOG4297@2759|Eukaryota,39US2@33154|Opisthokonta,3BFSE@33208|Metazoa,3D4FC@33213|Bilateria,47ZNC@7711|Chordata,48YT3@7742|Vertebrata,3J4FW@40674|Mammalia,3ESRC@33554|Carnivora;em_COG_cat=TV;em_desc=C-type lectin domain family 4, member D;em_max_annot_lvl=33208|Metazoa;em_Preferred_name=CLEC4D;em_KEGG_ko=ko:K10058,ko:K17513;em_BRITE=ko00000,ko04090,ko04091;em_PFAMs=Lectin_C;em_GOs=GO:0001775,GO:0002218,GO:0002220,GO:0002223,GO:0002250,GO:0002252,GO:0002253,GO:0002263,GO:0002274,GO:0002275,GO:0002283,GO:0002285,GO:0002286,GO:0002292,GO:0002366,GO:0002376,GO:0002429,GO:0002443,GO:0002444,GO:0002446,GO:0002520,GO:0002521,GO:0002682,GO:0002684,GO:0002694,GO:0002696,GO:0002757,GO:0002758,GO:0002764,GO:0002768,GO:0003674,GO:0005102,GO:0005488,GO:0005515,GO:0005575,GO:0005622,GO:0005623,GO:0005737,GO:0005886,GO:0006810,GO:0006887,GO:0006950,GO:0006952,GO:0006955,GO:0007154,GO:0007165,GO:0007166,GO:0007275,GO:0008150,GO:0009605,GO:0009607,GO:0009617,GO:0009987,GO:0012505,GO:0012506,GO:0016020,GO:0016192,GO:0023052,GO:0030097,GO:0030098,GO:0030141,GO:0030154,GO:0030217,GO:0030659,GO:0030667,GO:0030885,GO:0030887,GO:0031090,GO:0031347,GO:0031349,GO:0031410,GO:0031982,GO:0032501,GO:0032502,GO:0032940,GO:0034987,GO:0035579,GO:0036230,GO:0038093,GO:0038094,GO:0042110,GO:0042119,GO:0042581,GO:0042742,GO:0043207,GO:0043226,GO:0043227,GO:0043229,GO:0043299,GO:0043312,GO:0044422,GO:0044424,GO:0044433,GO:0044444,GO:0044446,GO:0044464,GO:0045055,GO:0045087,GO:0045088,GO:0045089,GO:0045321,GO:0046649,GO:0046903,GO:0048513,GO:0048518,GO:0048522,GO:0048534,GO:0048583,GO:0048584,GO:0048731,GO:0048856,GO:0048869,GO:0050776,GO:0050778,GO:0050789,GO:0050794,GO:0050865,GO:0050867,GO:0050896,GO:0051179,GO:0051234,GO:0051704,GO:0051707,GO:0051716,GO:0065007,GO:0070820,GO:0070821,GO:0071944,GO:0080134,GO:0097708,GO:0098542,GO:0098588,GO:0098805,GO:0099503,GO:0101002,GO:0101003
HiC_scaffold_7	AUGUSTUS	intron	40649397	40649713	1.0	-	.	ID=g17086.t1.intron1;Parent=g17086.t1
HiC_scaffold_7	AUGUSTUS	exon	40649714	40649826	.	-	.	ID=g17086.t1.exon2;Parent=g17086.t1
HiC_scaffold_7	AUGUSTUS	CDS	40649714	40649826	1.0	-	0	ID=g17086.t1.CDS2;Parent=g17086.t1
HiC_scaffold_7	AUGUSTUS	intron	40649827	40651562	1.0	-	.	ID=g17086.t1.intron2;Parent=g17086.t1
HiC_scaffold_7	AUGUSTUS	exon	40651563	40651714	.	-	.	ID=g17086.t1.exon3;Parent=g17086.t1
HiC_scaffold_7	AUGUSTUS	CDS	40651563	40651714	1.0	-	2	ID=g17086.t1.CDS3;Parent=g17086.t1
HiC_scaffold_7	AUGUSTUS	intron	40651715	40653314	1.0	-	.	ID=g17086.t1.intron3;Parent=g17086.t1
HiC_scaffold_7	AUGUSTUS	exon	40653315	40653419	.	-	.	ID=g17086.t1.exon4;Parent=g17086.t1
HiC_scaffold_7	AUGUSTUS	CDS	40653315	40653419	1.0	-	2	ID=g17086.t1.CDS4;Parent=g17086.t1
HiC_scaffold_7	AUGUSTUS	intron	40653420	40655899	1.0	-	.	ID=g17086.t1.intron4;Parent=g17086.t1
HiC_scaffold_7	AUGUSTUS	exon	40655900	40655989	.	-	.	ID=g17086.t1.exon5;Parent=g17086.t1
HiC_scaffold_7	AUGUSTUS	CDS	40655900	40655989	1.0	-	2	ID=g17086.t1.CDS5;Parent=g17086.t1
HiC_scaffold_7	AUGUSTUS	intron	40655990	40657481	1.0	-	.	ID=g17086.t1.intron5;Parent=g17086.t1
HiC_scaffold_7	AUGUSTUS	exon	40657482	40657509	.	-	.	ID=g17086.t1.exon6;Parent=g17086.t1
HiC_scaffold_7	AUGUSTUS	CDS	40657482	40657509	1.0	-	0	ID=g17086.t1.CDS6;Parent=g17086.t1
HiC_scaffold_7	AUGUSTUS	start_codon	40657507	40657509	.	-	0	ID=g17086.t1.start1;Parent=g17086.t1
HiC_scaffold_7	AUGUSTUS	stop_codon	40730749	40730751	.	-	0	ID=g17087.t1.stop1;Parent=g17087.t1
HiC_scaffold_7	AUGUSTUS	exon	40730749	40730797	.	-	.	ID=g17087.t1.exon1;Parent=g17087.t1
HiC_scaffold_7	AUGUSTUS	CDS	40730749	40730797	1.0	-	1	ID=g17087.t1.CDS1;Parent=g17087.t1
HiC_scaffold_7	AUGUSTUS	gene	40730749	40741728	.	-	.	ID=g17087
HiC_scaffold_7	AUGUSTUS	mRNA	40730749	40741728	1.0	-	.	ID=g17087.t1;Parent=g17087;em_target=9668.ENSMPUP00000016638;em_score=615.3;em_evalue=5e-188;em_tcov=.;em_OGs=KOG2500@1|root,KOG2500@2759|Eukaryota,38GCN@33154|Opisthokonta,3BE3J@33208|Metazoa,3CRW7@33213|Bilateria,47ZMF@7711|Chordata,48XPA@7742|Vertebrata,3J5YU@40674|Mammalia,3ERVB@33554|Carnivora;em_COG_cat=S;em_desc=Adaptin ear-binding coat-associated protein 1;em_max_annot_lvl=33208|Metazoa;em_Preferred_name=NECAP1;em_KEGG_ko=ko:K20069;em_BRITE=ko00000,ko04131;em_PFAMs=DUF1681;em_GOs=GO:0005575,GO:0005622,GO:0005623,GO:0005737,GO:0005829,GO:0005905,GO:0006810,GO:0006897,GO:0008150,GO:0009987,GO:0012505,GO:0012506,GO:0016020,GO:0016043,GO:0016192,GO:0030117,GO:0030118,GO:0030120,GO:0030125,GO:0030135,GO:0030136,GO:0030659,GO:0030662,GO:0030665,GO:0031090,GO:0031410,GO:0031982,GO:0032991,GO:0043226,GO:0043227,GO:0043229,GO:0044422,GO:0044424,GO:0044425,GO:0044433,GO:0044444,GO:0044446,GO:0044464,GO:0048475,GO:0051179,GO:0051234,GO:0061024,GO:0071840,GO:0097708,GO:0098588,GO:0098657,GO:0098796,GO:0098805
HiC_scaffold_7	AUGUSTUS	intron	40730798	40731120	1.0	-	.	ID=g17087.t1.intron1;Parent=g17087.t1
HiC_scaffold_7	AUGUSTUS	exon	40731121	40731223	.	-	.	ID=g17087.t1.exon2;Parent=g17087.t1
HiC_scaffold_7	AUGUSTUS	CDS	40731121	40731223	1.0	-	2	ID=g17087.t1.CDS2;Parent=g17087.t1
HiC_scaffold_7	AUGUSTUS	intron	40731224	40733439	1.0	-	.	ID=g17087.t1.intron2;Parent=g17087.t1
HiC_scaffold_7	AUGUSTUS	exon	40733440	40733620	.	-	.	ID=g17087.t1.exon3;Parent=g17087.t1
HiC_scaffold_7	AUGUSTUS	CDS	40733440	40733620	1.0	-	0	ID=g17087.t1.CDS3;Parent=g17087.t1
HiC_scaffold_7	AUGUSTUS	intron	40733621	40733706	1.0	-	.	ID=g17087.t1.intron3;Parent=g17087.t1
HiC_scaffold_7	AUGUSTUS	exon	40733707	40733815	.	-	.	ID=g17087.t1.exon4;Parent=g17087.t1
HiC_scaffold_7	AUGUSTUS	CDS	40733707	40733815	1.0	-	1	ID=g17087.t1.CDS4;Parent=g17087.t1
HiC_scaffold_7	AUGUSTUS	intron	40733816	40734631	1.0	-	.	ID=g17087.t1.intron4;Parent=g17087.t1
HiC_scaffold_7	AUGUSTUS	exon	40734632	40734713	.	-	.	ID=g17087.t1.exon5;Parent=g17087.t1
HiC_scaffold_7	AUGUSTUS	CDS	40734632	40734713	1.0	-	2	ID=g17087.t1.CDS5;Parent=g17087.t1
HiC_scaffold_7	AUGUSTUS	intron	40734714	40735384	1.0	-	.	ID=g17087.t1.intron5;Parent=g17087.t1
HiC_scaffold_7	AUGUSTUS	exon	40735385	40735489	.	-	.	ID=g17087.t1.exon6;Parent=g17087.t1
HiC_scaffold_7	AUGUSTUS	CDS	40735385	40735489	1.0	-	2	ID=g17087.t1.CDS6;Parent=g17087.t1
HiC_scaffold_7	AUGUSTUS	intron	40735490	40735644	1.0	-	.	ID=g17087.t1.intron6;Parent=g17087.t1
HiC_scaffold_7	AUGUSTUS	exon	40735645	40735745	.	-	.	ID=g17087.t1.exon7;Parent=g17087.t1
HiC_scaffold_7	AUGUSTUS	CDS	40735645	40735745	1.0	-	1	ID=g17087.t1.CDS7;Parent=g17087.t1
HiC_scaffold_7	AUGUSTUS	intron	40735746	40741633	1.0	-	.	ID=g17087.t1.intron7;Parent=g17087.t1
HiC_scaffold_7	AUGUSTUS	exon	40741634	40741728	.	-	.	ID=g17087.t1.exon8;Parent=g17087.t1
HiC_scaffold_7	AUGUSTUS	CDS	40741634	40741728	1.0	-	0	ID=g17087.t1.CDS8;Parent=g17087.t1
HiC_scaffold_7	AUGUSTUS	start_codon	40741726	40741728	.	-	0	ID=g17087.t1.start1;Parent=g17087.t1
HiC_scaffold_7	AUGUSTUS	start_codon	40761308	40761310	.	+	0	ID=g17088.t1.start1;Parent=g17088.t1
HiC_scaffold_7	AUGUSTUS	gene	40761308	40762756	.	+	.	ID=g17088
HiC_scaffold_7	AUGUSTUS	exon	40761308	40762756	.	+	.	ID=g17088.t1.exon1;Parent=g17088.t1
HiC_scaffold_7	AUGUSTUS	mRNA	40761308	40762756	1.0	+	.	ID=g17088.t1;Parent=g17088;em_target=9668.ENSMPUP00000019994;em_score=1010.1;em_evalue=0.0;em_tcov=.;em_OGs=2CPY3@1|root,2R35Z@2759|Eukaryota,38HNF@33154|Opisthokonta,3BA7N@33208|Metazoa,3CWPG@33213|Bilateria,47Z41@7711|Chordata,48V27@7742|Vertebrata,3JBYI@40674|Mammalia,3EQA8@33554|Carnivora;em_COG_cat=T;em_desc=Belongs to the G-protein coupled receptor 1 family;em_max_annot_lvl=33208|Metazoa;em_Preferred_name=C3AR1;em_KEGG_ko=ko:K04009,ko:K04010,ko:K04245;em_KEGG_Pathway=ko04080,ko04610,ko05150,map04080,map04610,map05150;em_BRITE=ko00000,ko00001,ko04030,ko04090;em_PFAMs=7tm_1;em_GOs=GO:0000323,GO:0001775,GO:0001817,GO:0001819,GO:0001848,GO:0001850,GO:0002250,GO:0002252,GO:0002253,GO:0002263,GO:0002274,GO:0002275,GO:0002283,GO:0002366,GO:0002376,GO:0002429,GO:0002430,GO:0002443,GO:0002444,GO:0002446,GO:0002460,GO:0002461,GO:0002462,GO:0002507,GO:0002520,GO:0002673,GO:0002682,GO:0002684,GO:0002685,GO:0002687,GO:0002688,GO:0002690,GO:0002697,GO:0002757,GO:0002764,GO:0002768,GO:0002920,GO:0003008,GO:0003013,GO:0003674,GO:0004875,GO:0004876,GO:0004888,GO:0004930,GO:0005488,GO:0005515,GO:0005575,GO:0005622,GO:0005623,GO:0005737,GO:0005764,GO:0005765,GO:0005766,GO:0005773,GO:0005774,GO:0005886,GO:0005887,GO:0006810,GO:0006873,GO:0006874,GO:0006875,GO:0006887,GO:0006928,GO:0006935,GO:0006950,GO:0006952,GO:0006954,GO:0006955,GO:0007154,GO:0007165,GO:0007166,GO:0007186,GO:0007200,GO:0007204,GO:0007275,GO:0008015,GO:0008150,GO:0008217,GO:0008284,GO:0009605,GO:0009889,GO:0009891,GO:0009893,GO:0009987,GO:0010468,GO:0010556,GO:0010557,GO:0010574,GO:0010575,GO:0010604,GO:0010758,GO:0010759,GO:0012505,GO:0012506,GO:0016020,GO:0016021,GO:0016192,GO:0016477,GO:0019219,GO:0019222,GO:0019725,GO:0022603,GO:0023052,GO:0030003,GO:0030141,GO:0030162,GO:0030334,GO:0030335,GO:0030449,GO:0030659,GO:0030667,GO:0031090,GO:0031224,GO:0031226,GO:0031323,GO:0031325,GO:0031326,GO:0031328,GO:0031347,GO:0031410,GO:0031982,GO:0032101,GO:0032103,GO:0032501,GO:0032502,GO:0032879,GO:0032940,GO:0035577,GO:0035579,GO:0036230,GO:0038023,GO:0040011,GO:0040012,GO:0040017,GO:0042119,GO:0042127,GO:0042221,GO:0042330,GO:0042581,GO:0042582,GO:0042592,GO:0043226,GO:0043227,GO:0043229,GO:0043231,GO:0043299,GO:0043312,GO:0044422,GO:0044424,GO:0044425,GO:0044433,GO:0044437,GO:0044444,GO:0044446,GO:0044459,GO:0044464,GO:0045055,GO:0045321,GO:0045765,GO:0045766,GO:0045935,GO:0046903,GO:0048518,GO:0048522,GO:0048583,GO:0048584,GO:0048660,GO:0048661,GO:0048731,GO:0048856,GO:0048870,GO:0048878,GO:0050727,GO:0050776,GO:0050778,GO:0050789,GO:0050793,GO:0050794,GO:0050801,GO:0050896,GO:0050900,GO:0050920,GO:0050921,GO:0051052,GO:0051054,GO:0051094,GO:0051171,GO:0051173,GO:0051179,GO:0051234,GO:0051239,GO:0051240,GO:0051246,GO:0051270,GO:0051272,GO:0051480,GO:0051482,GO:0051674,GO:0051716,GO:0055065,GO:0055074,GO:0055080,GO:0055082,GO:0060089,GO:0060255,GO:0060326,GO:0065007,GO:0065008,GO:0070613,GO:0070887,GO:0071622,GO:0071624,GO:0071675,GO:0071944,GO:0072124,GO:0072126,GO:0072503,GO:0072507,GO:0080090,GO:0080134,GO:0090022,GO:0090023,GO:0090183,GO:0090184,GO:0090192,GO:0090193,GO:0097708,GO:0098588,GO:0098771,GO:0098805,GO:0098852,GO:0099503,GO:1901342,GO:1901722,GO:1901724,GO:1902622,GO:1902624,GO:1903317,GO:1904018,GO:1905521,GO:1905523,GO:2000026,GO:2000112,GO:2000145,GO:2000147,GO:2000257,GO:2000278,GO:2000573
HiC_scaffold_7	AUGUSTUS	CDS	40761308	40762756	1.0	+	0	ID=g17088.t1.CDS1;Parent=g17088.t1
HiC_scaffold_7	AUGUSTUS	stop_codon	40762754	40762756	.	+	0	ID=g17088.t1.stop1;Parent=g17088.t1
HiC_scaffold_7	AUGUSTUS	stop_codon	40763274	40763276	.	-	0	ID=g17089.t1.stop1;Parent=g17089.t1
HiC_scaffold_7	AUGUSTUS	exon	40763274	40763331	.	-	.	ID=g17089.t1.exon1;Parent=g17089.t1
HiC_scaffold_7	AUGUSTUS	CDS	40763274	40763331	0.88	-	1	ID=g17089.t1.CDS1;Parent=g17089.t1
HiC_scaffold_7	AUGUSTUS	mRNA	40763274	40772083	.	-	.	ID=g17089.t1;Parent=g17089;em_target=9668.ENSMPUP00000016636;em_score=652.7;em_evalue=3.2e-199;em_tcov=.;em_OGs=COG5025@1|root,KOG2294@2759|Eukaryota,38B51@33154|Opisthokonta,3BB0P@33208|Metazoa,3D2DW@33213|Bilateria,480TZ@7711|Chordata,48UZS@7742|Vertebrata,3J1XS@40674|Mammalia,3ERER@33554|Carnivora;em_COG_cat=K;em_desc=forkhead box;em_max_annot_lvl=33208|Metazoa;em_Preferred_name=FOXJ2;em_KEGG_ko=ko:K09403;em_BRITE=ko00000,ko03000;em_PFAMs=Forkhead;em_GOs=GO:0000976,GO:0000977,GO:0000978,GO:0000981,GO:0000982,GO:0000987,GO:0001012,GO:0001067,GO:0001077,GO:0001228,GO:0001650,GO:0003674,GO:0003676,GO:0003677,GO:0003690,GO:0003700,GO:0005488,GO:0005515,GO:0005575,GO:0005622,GO:0005623,GO:0005634,GO:0005730,GO:0006139,GO:0006351,GO:0006355,GO:0006357,GO:0006366,GO:0006725,GO:0006807,GO:0008150,GO:0008152,GO:0008284,GO:0009058,GO:0009059,GO:0009653,GO:0009889,GO:0009891,GO:0009893,GO:0009987,GO:0010467,GO:0010468,GO:0010556,GO:0010557,GO:0010604,GO:0010628,GO:0016070,GO:0016525,GO:0018130,GO:0019219,GO:0019222,GO:0019438,GO:0022603,GO:0030154,GO:0030856,GO:0030857,GO:0031323,GO:0031325,GO:0031326,GO:0031328,GO:0031974,GO:0031981,GO:0032502,GO:0032774,GO:0034641,GO:0034645,GO:0034654,GO:0042127,GO:0042802,GO:0043170,GO:0043226,GO:0043227,GO:0043228,GO:0043229,GO:0043231,GO:0043232,GO:0043233,GO:0043565,GO:0044212,GO:0044237,GO:0044238,GO:0044249,GO:0044260,GO:0044271,GO:0044422,GO:0044424,GO:0044428,GO:0044446,GO:0044452,GO:0044464,GO:0045595,GO:0045596,GO:0045601,GO:0045602,GO:0045765,GO:0045893,GO:0045935,GO:0045944,GO:0046483,GO:0048518,GO:0048519,GO:0048522,GO:0048523,GO:0048660,GO:0048661,GO:0048856,GO:0048869,GO:0050789,GO:0050793,GO:0050794,GO:0051093,GO:0051171,GO:0051173,GO:0051239,GO:0051241,GO:0051252,GO:0051254,GO:0060255,GO:0065007,GO:0070013,GO:0071704,GO:0080090,GO:0090304,GO:0097159,GO:0097659,GO:0110057,GO:0110059,GO:0140110,GO:1901342,GO:1901343,GO:1901360,GO:1901362,GO:1901363,GO:1901576,GO:1902680,GO:1903506,GO:1903508,GO:1904705,GO:1904707,GO:1990837,GO:2000026,GO:2000112,GO:2000181,GO:2001141
HiC_scaffold_7	AUGUSTUS	gene	40763274	40774832	.	-	.	ID=g17089
HiC_scaffold_7	AUGUSTUS	intron	40763332	40765673	0.88	-	.	ID=g17089.t1.intron1;Parent=g17089.t1
HiC_scaffold_7	AUGUSTUS	exon	40765674	40765722	.	-	.	ID=g17089.t1.exon2;Parent=g17089.t1
HiC_scaffold_7	AUGUSTUS	CDS	40765674	40765722	1.0	-	2	ID=g17089.t1.CDS2;Parent=g17089.t1
HiC_scaffold_7	AUGUSTUS	intron	40765723	40768241	1.0	-	.	ID=g17089.t1.intron2;Parent=g17089.t1
HiC_scaffold_7	GeneMark.hmm3	stop_codon	40768213	40768215	.	-	0	ID=g17089.t2.stop1;Parent=g17089.t2
HiC_scaffold_7	GeneMark.hmm3	CDS	40768213	40768440	.	-	0	ID=g17089.t2.CDS1;Parent=g17089.t2
HiC_scaffold_7	GeneMark.hmm3	exon	40768213	40768440	.	-	0	ID=g17089.t2.exon1;Parent=g17089.t2
HiC_scaffold_7	GeneMark.hmm3	mRNA	40768213	40774832	.	-	.	ID=g17089.t2;Parent=g17089;em_target=29073.XP_008681801.1;em_score=625.8;em_evalue=1.1e-190;em_tcov=.;em_OGs=COG5025@1|root,KOG2294@2759|Eukaryota,38B51@33154|Opisthokonta,3BB0P@33208|Metazoa,3D2DW@33213|Bilateria,480TZ@7711|Chordata,48UZS@7742|Vertebrata,3J1XS@40674|Mammalia,3ERER@33554|Carnivora;em_COG_cat=K;em_desc=forkhead box;em_max_annot_lvl=33208|Metazoa;em_Preferred_name=FOXJ2;em_KEGG_ko=ko:K09403;em_BRITE=ko00000,ko03000;em_PFAMs=Forkhead;em_GOs=GO:0000976,GO:0000977,GO:0000978,GO:0000981,GO:0000982,GO:0000987,GO:0001012,GO:0001067,GO:0001077,GO:0001228,GO:0001650,GO:0003674,GO:0003676,GO:0003677,GO:0003690,GO:0003700,GO:0005488,GO:0005515,GO:0005575,GO:0005622,GO:0005623,GO:0005634,GO:0005730,GO:0006139,GO:0006351,GO:0006355,GO:0006357,GO:0006366,GO:0006725,GO:0006807,GO:0008150,GO:0008152,GO:0008284,GO:0009058,GO:0009059,GO:0009653,GO:0009889,GO:0009891,GO:0009893,GO:0009987,GO:0010467,GO:0010468,GO:0010556,GO:0010557,GO:0010604,GO:0010628,GO:0016070,GO:0016525,GO:0018130,GO:0019219,GO:0019222,GO:0019438,GO:0022603,GO:0030154,GO:0030856,GO:0030857,GO:0031323,GO:0031325,GO:0031326,GO:0031328,GO:0031974,GO:0031981,GO:0032502,GO:0032774,GO:0034641,GO:0034645,GO:0034654,GO:0042127,GO:0042802,GO:0043170,GO:0043226,GO:0043227,GO:0043228,GO:0043229,GO:0043231,GO:0043232,GO:0043233,GO:0043565,GO:0044212,GO:0044237,GO:0044238,GO:0044249,GO:0044260,GO:0044271,GO:0044422,GO:0044424,GO:0044428,GO:0044446,GO:0044452,GO:0044464,GO:0045595,GO:0045596,GO:0045601,GO:0045602,GO:0045765,GO:0045893,GO:0045935,GO:0045944,GO:0046483,GO:0048518,GO:0048519,GO:0048522,GO:0048523,GO:0048660,GO:0048661,GO:0048856,GO:0048869,GO:0050789,GO:0050793,GO:0050794,GO:0051093,GO:0051171,GO:0051173,GO:0051239,GO:0051241,GO:0051252,GO:0051254,GO:0060255,GO:0065007,GO:0070013,GO:0071704,GO:0080090,GO:0090304,GO:0097159,GO:0097659,GO:0110057,GO:0110059,GO:0140110,GO:1901342,GO:1901343,GO:1901360,GO:1901362,GO:1901363,GO:1901576,GO:1902680,GO:1903506,GO:1903508,GO:1904705,GO:1904707,GO:1990837,GO:2000026,GO:2000112,GO:2000181,GO:2001141
HiC_scaffold_7	AUGUSTUS	exon	40768242	40768440	.	-	.	ID=g17089.t1.exon3;Parent=g17089.t1
HiC_scaffold_7	AUGUSTUS	CDS	40768242	40768440	1.0	-	0	ID=g17089.t1.CDS3;Parent=g17089.t1
HiC_scaffold_7	GeneMark.hmm3	intron	40768441	40768901	.	-	0	ID=g17089.t2.intron1;Parent=g17089.t2
HiC_scaffold_7	AUGUSTUS	intron	40768441	40768901	1.0	-	.	ID=g17089.t1.intron3;Parent=g17089.t1
HiC_scaffold_7	AUGUSTUS	exon	40768902	40769042	.	-	.	ID=g17089.t1.exon4;Parent=g17089.t1
HiC_scaffold_7	GeneMark.hmm3	CDS	40768902	40769042	.	-	0	ID=g17089.t2.CDS2;Parent=g17089.t2
HiC_scaffold_7	GeneMark.hmm3	exon	40768902	40769042	.	-	0	ID=g17089.t2.exon2;Parent=g17089.t2
HiC_scaffold_7	AUGUSTUS	CDS	40768902	40769042	1.0	-	0	ID=g17089.t1.CDS4;Parent=g17089.t1
HiC_scaffold_7	GeneMark.hmm3	intron	40769043	40769195	.	-	0	ID=g17089.t2.intron2;Parent=g17089.t2
HiC_scaffold_7	AUGUSTUS	intron	40769043	40769195	1.0	-	.	ID=g17089.t1.intron4;Parent=g17089.t1
HiC_scaffold_7	AUGUSTUS	exon	40769196	40769264	.	-	.	ID=g17089.t1.exon5;Parent=g17089.t1
HiC_scaffold_7	GeneMark.hmm3	CDS	40769196	40769264	.	-	0	ID=g17089.t2.CDS3;Parent=g17089.t2
HiC_scaffold_7	GeneMark.hmm3	exon	40769196	40769264	.	-	0	ID=g17089.t2.exon3;Parent=g17089.t2
HiC_scaffold_7	AUGUSTUS	CDS	40769196	40769264	1.0	-	0	ID=g17089.t1.CDS5;Parent=g17089.t1
HiC_scaffold_7	GeneMark.hmm3	intron	40769265	40770388	.	-	0	ID=g17089.t2.intron3;Parent=g17089.t2
HiC_scaffold_7	AUGUSTUS	intron	40769265	40770388	1.0	-	.	ID=g17089.t1.intron5;Parent=g17089.t1
HiC_scaffold_7	AUGUSTUS	exon	40770389	40770463	.	-	.	ID=g17089.t1.exon6;Parent=g17089.t1
HiC_scaffold_7	GeneMark.hmm3	CDS	40770389	40770463	.	-	0	ID=g17089.t2.CDS4;Parent=g17089.t2
HiC_scaffold_7	GeneMark.hmm3	exon	40770389	40770463	.	-	0	ID=g17089.t2.exon4;Parent=g17089.t2
HiC_scaffold_7	AUGUSTUS	CDS	40770389	40770463	1.0	-	0	ID=g17089.t1.CDS6;Parent=g17089.t1
HiC_scaffold_7	GeneMark.hmm3	intron	40770464	40771750	.	-	0	ID=g17089.t2.intron4;Parent=g17089.t2
HiC_scaffold_7	AUGUSTUS	intron	40770464	40771750	1.0	-	.	ID=g17089.t1.intron6;Parent=g17089.t1
HiC_scaffold_7	AUGUSTUS	exon	40771751	40772083	.	-	.	ID=g17089.t1.exon7;Parent=g17089.t1
HiC_scaffold_7	AUGUSTUS	CDS	40771751	40772083	1.0	-	0	ID=g17089.t1.CDS7;Parent=g17089.t1
HiC_scaffold_7	GeneMark.hmm3	CDS	40771751	40772097	.	-	2	ID=g17089.t2.CDS5;Parent=g17089.t2
HiC_scaffold_7	GeneMark.hmm3	exon	40771751	40772097	.	-	2	ID=g17089.t2.exon5;Parent=g17089.t2
HiC_scaffold_7	AUGUSTUS	start_codon	40772081	40772083	.	-	0	ID=g17089.t1.start1;Parent=g17089.t1
HiC_scaffold_7	GeneMark.hmm3	intron	40772098	40773129	.	-	1	ID=g17089.t2.intron5;Parent=g17089.t2
HiC_scaffold_7	GeneMark.hmm3	CDS	40773130	40773402	.	-	2	ID=g17089.t2.CDS6;Parent=g17089.t2
HiC_scaffold_7	GeneMark.hmm3	exon	40773130	40773402	.	-	2	ID=g17089.t2.exon6;Parent=g17089.t2
HiC_scaffold_7	GeneMark.hmm3	intron	40773403	40774783	.	-	1	ID=g17089.t2.intron6;Parent=g17089.t2
HiC_scaffold_7	GeneMark.hmm3	CDS	40774784	40774832	.	-	0	ID=g17089.t2.CDS7;Parent=g17089.t2
HiC_scaffold_7	GeneMark.hmm3	exon	40774784	40774832	.	-	0	ID=g17089.t2.exon7;Parent=g17089.t2
HiC_scaffold_7	GeneMark.hmm3	start_codon	40774830	40774832	.	-	0	ID=g17089.t2.start1;Parent=g17089.t2
HiC_scaffold_7	AUGUSTUS	start_codon	40868637	40868639	.	+	0	ID=g17090.t1.start1;Parent=g17090.t1
HiC_scaffold_7	AUGUSTUS	exon	40868637	40868651	.	+	.	ID=g17090.t1.exon1;Parent=g17090.t1
HiC_scaffold_7	AUGUSTUS	CDS	40868637	40868651	1.0	+	0	ID=g17090.t1.CDS1;Parent=g17090.t1
HiC_scaffold_7	AUGUSTUS	gene	40868637	40880075	.	+	.	ID=g17090
HiC_scaffold_7	AUGUSTUS	mRNA	40868637	40880075	1.0	+	.	ID=g17090.t1;Parent=g17090;em_target=9668.ENSMPUP00000016633;em_score=1057.3;em_evalue=0.0;em_tcov=.;em_OGs=COG0477@1|root,KOG0569@2759|Eukaryota,38DNJ@33154|Opisthokonta,3BAAV@33208|Metazoa,3CS42@33213|Bilateria,485SC@7711|Chordata,491P0@7742|Vertebrata,3JFU0@40674|Mammalia,3EMQ5@33554|Carnivora;em_COG_cat=G;em_desc=Solute carrier family 2 (facilitated glucose transporter), member;em_max_annot_lvl=33208|Metazoa;em_Preferred_name=SLC2A3;em_KEGG_ko=ko:K07299,ko:K08142;em_BRITE=ko00000,ko00001,ko02000;em_KEGG_TC=2.A.1.1.12,2.A.1.1.28;em_PFAMs=Sugar_tr;em_GOs=GO:0001669,GO:0001775,GO:0002080,GO:0002252,GO:0002263,GO:0002274,GO:0002275,GO:0002283,GO:0002366,GO:0002376,GO:0002443,GO:0002444,GO:0002446,GO:0002791,GO:0002793,GO:0003674,GO:0005215,GO:0005355,GO:0005488,GO:0005515,GO:0005536,GO:0005575,GO:0005576,GO:0005615,GO:0005622,GO:0005623,GO:0005737,GO:0005886,GO:0005887,GO:0005901,GO:0005975,GO:0005996,GO:0006082,GO:0006732,GO:0006766,GO:0006767,GO:0006810,GO:0006811,GO:0006820,GO:0006887,GO:0006955,GO:0007275,GO:0007399,GO:0007417,GO:0007420,GO:0007591,GO:0007593,GO:0008021,GO:0008150,GO:0008152,GO:0008509,GO:0008514,GO:0008643,GO:0008645,GO:0009743,GO:0009746,GO:0009749,GO:0009987,GO:0010033,GO:0010646,GO:0010647,GO:0010817,GO:0010941,GO:0012505,GO:0012506,GO:0015075,GO:0015144,GO:0015145,GO:0015149,GO:0015711,GO:0015749,GO:0016020,GO:0016021,GO:0016192,GO:0016936,GO:0019752,GO:0019852,GO:0019899,GO:0019900,GO:0021537,GO:0021543,GO:0021700,GO:0021987,GO:0022404,GO:0022857,GO:0023051,GO:0023056,GO:0030133,GO:0030141,GO:0030246,GO:0030658,GO:0030659,GO:0030667,GO:0030672,GO:0030900,GO:0031090,GO:0031224,GO:0031226,GO:0031410,GO:0031982,GO:0032501,GO:0032502,GO:0032879,GO:0032940,GO:0033222,GO:0033300,GO:0033500,GO:0034219,GO:0034220,GO:0034284,GO:0035461,GO:0035579,GO:0036094,GO:0036230,GO:0042119,GO:0042221,GO:0042303,GO:0042335,GO:0042581,GO:0042592,GO:0042593,GO:0042981,GO:0043066,GO:0043067,GO:0043069,GO:0043226,GO:0043227,GO:0043229,GO:0043299,GO:0043312,GO:0043436,GO:0043473,GO:0044237,GO:0044238,GO:0044281,GO:0044421,GO:0044422,GO:0044424,GO:0044425,GO:0044433,GO:0044444,GO:0044446,GO:0044456,GO:0044459,GO:0044464,GO:0044853,GO:0045055,GO:0045121,GO:0045202,GO:0045321,GO:0046323,GO:0046883,GO:0046887,GO:0046903,GO:0048029,GO:0048066,GO:0048067,GO:0048085,GO:0048513,GO:0048518,GO:0048519,GO:0048522,GO:0048523,GO:0048731,GO:0048856,GO:0048878,GO:0050789,GO:0050794,GO:0050896,GO:0051046,GO:0051047,GO:0051049,GO:0051050,GO:0051119,GO:0051179,GO:0051180,GO:0051186,GO:0051234,GO:0055056,GO:0055085,GO:0060322,GO:0060548,GO:0065007,GO:0065008,GO:0070382,GO:0070820,GO:0070821,GO:0070837,GO:0071702,GO:0071704,GO:0071944,GO:0090087,GO:0090276,GO:0090277,GO:0090482,GO:0097223,GO:0097367,GO:0097458,GO:0097708,GO:0098588,GO:0098589,GO:0098590,GO:0098656,GO:0098793,GO:0098805,GO:0098857,GO:0099501,GO:0099503,GO:0101002,GO:0101003,GO:1901700,GO:1903530,GO:1903532,GO:1904016,GO:1904659;em_KEGG_Pathway=ko04066,ko04911,ko04919,ko04920,ko04922,ko04931,ko04976,ko05166,ko05200,ko05211,ko05230,map04066,map04911,map04919,map04920,map04922,map04931,map04976,map05166,map05200,map05211,map05230
HiC_scaffold_7	AUGUSTUS	intron	40868652	40870470	1.0	+	.	ID=g17090.t1.intron1;Parent=g17090.t1
HiC_scaffold_7	AUGUSTUS	exon	40870471	40870563	.	+	.	ID=g17090.t1.exon2;Parent=g17090.t1
HiC_scaffold_7	AUGUSTUS	CDS	40870471	40870563	1.0	+	0	ID=g17090.t1.CDS2;Parent=g17090.t1
HiC_scaffold_7	AUGUSTUS	intron	40870564	40871096	1.0	+	.	ID=g17090.t1.intron2;Parent=g17090.t1
HiC_scaffold_7	AUGUSTUS	exon	40871097	40871257	.	+	.	ID=g17090.t1.exon3;Parent=g17090.t1
HiC_scaffold_7	AUGUSTUS	CDS	40871097	40871257	1.0	+	0	ID=g17090.t1.CDS3;Parent=g17090.t1
HiC_scaffold_7	AUGUSTUS	intron	40871258	40872935	1.0	+	.	ID=g17090.t1.intron3;Parent=g17090.t1
HiC_scaffold_7	AUGUSTUS	exon	40872936	40873176	.	+	.	ID=g17090.t1.exon4;Parent=g17090.t1
HiC_scaffold_7	AUGUSTUS	CDS	40872936	40873176	1.0	+	1	ID=g17090.t1.CDS4;Parent=g17090.t1
HiC_scaffold_7	AUGUSTUS	intron	40873177	40873666	1.0	+	.	ID=g17090.t1.intron4;Parent=g17090.t1
HiC_scaffold_7	AUGUSTUS	exon	40873667	40873829	.	+	.	ID=g17090.t1.exon5;Parent=g17090.t1
HiC_scaffold_7	AUGUSTUS	CDS	40873667	40873829	1.0	+	0	ID=g17090.t1.CDS5;Parent=g17090.t1
HiC_scaffold_7	AUGUSTUS	intron	40873830	40874145	1.0	+	.	ID=g17090.t1.intron5;Parent=g17090.t1
HiC_scaffold_7	AUGUSTUS	exon	40874146	40874333	.	+	.	ID=g17090.t1.exon6;Parent=g17090.t1
HiC_scaffold_7	AUGUSTUS	CDS	40874146	40874333	1.0	+	2	ID=g17090.t1.CDS6;Parent=g17090.t1
HiC_scaffold_7	AUGUSTUS	intron	40874334	40876852	1.0	+	.	ID=g17090.t1.intron6;Parent=g17090.t1
HiC_scaffold_7	AUGUSTUS	exon	40876853	40876957	.	+	.	ID=g17090.t1.exon7;Parent=g17090.t1
HiC_scaffold_7	AUGUSTUS	CDS	40876853	40876957	1.0	+	0	ID=g17090.t1.CDS7;Parent=g17090.t1
HiC_scaffold_7	AUGUSTUS	intron	40876958	40877550	1.0	+	.	ID=g17090.t1.intron7;Parent=g17090.t1
HiC_scaffold_7	AUGUSTUS	exon	40877551	40877652	.	+	.	ID=g17090.t1.exon8;Parent=g17090.t1
HiC_scaffold_7	AUGUSTUS	CDS	40877551	40877652	1.0	+	0	ID=g17090.t1.CDS8;Parent=g17090.t1
HiC_scaffold_7	AUGUSTUS	intron	40877653	40878098	1.0	+	.	ID=g17090.t1.intron8;Parent=g17090.t1
HiC_scaffold_7	AUGUSTUS	exon	40878099	40878302	.	+	.	ID=g17090.t1.exon9;Parent=g17090.t1
HiC_scaffold_7	AUGUSTUS	CDS	40878099	40878302	1.0	+	0	ID=g17090.t1.CDS9;Parent=g17090.t1
HiC_scaffold_7	AUGUSTUS	intron	40878303	40879859	1.0	+	.	ID=g17090.t1.intron9;Parent=g17090.t1
HiC_scaffold_7	AUGUSTUS	exon	40879860	40880075	.	+	.	ID=g17090.t1.exon10;Parent=g17090.t1
HiC_scaffold_7	AUGUSTUS	CDS	40879860	40880075	1.0	+	0	ID=g17090.t1.CDS10;Parent=g17090.t1
HiC_scaffold_7	AUGUSTUS	stop_codon	40880073	40880075	.	+	0	ID=g17090.t1.stop1;Parent=g17090.t1
HiC_scaffold_7	AUGUSTUS	stop_codon	40901158	40901160	.	-	0	ID=g17091.t1.stop1;Parent=g17091.t1
HiC_scaffold_7	AUGUSTUS	exon	40901158	40901586	.	-	.	ID=g17091.t1.exon1;Parent=g17091.t1
HiC_scaffold_7	AUGUSTUS	CDS	40901158	40901586	1.0	-	0	ID=g17091.t1.CDS1;Parent=g17091.t1
HiC_scaffold_7	AUGUSTUS	gene	40901158	40905375	.	-	.	ID=g17091
HiC_scaffold_7	AUGUSTUS	mRNA	40901158	40905375	1.0	-	.	ID=g17091.t1;Parent=g17091;em_target=9668.ENSMPUP00000016627;em_score=667.2;em_evalue=1.7e-203;em_tcov=.;em_OGs=KOG0491@1|root,KOG0491@2759|Eukaryota,39Y7F@33154|Opisthokonta,3BK3W@33208|Metazoa,3CZCQ@33213|Bilateria,48BEB@7711|Chordata,493IN@7742|Vertebrata,3J1RD@40674|Mammalia,3EG32@33554|Carnivora;em_COG_cat=K;em_desc=Homeobox protein NANOG;em_max_annot_lvl=33208|Metazoa;em_Preferred_name=NANOG;em_KEGG_ko=ko:K10164;em_KEGG_Pathway=ko04550,ko05205,map04550,map05205;em_BRITE=ko00000,ko00001,ko03000;em_PFAMs=Homeobox;em_GOs=GO:0000003,GO:0000122,GO:0000976,GO:0000977,GO:0000981,GO:0000988,GO:0000989,GO:0001010,GO:0001012,GO:0001067,GO:0001101,GO:0001134,GO:0001158,GO:0001205,GO:0001228,GO:0001704,GO:0001706,GO:0001707,GO:0001708,GO:0001710,GO:0001711,GO:0001714,GO:0003006,GO:0003674,GO:0003676,GO:0003677,GO:0003682,GO:0003690,GO:0003700,GO:0003705,GO:0003712,GO:0003714,GO:0005488,GO:0005515,GO:0005575,GO:0005622,GO:0005623,GO:0005634,GO:0005654,GO:0005730,GO:0006139,GO:0006351,GO:0006355,GO:0006357,GO:0006366,GO:0006725,GO:0006807,GO:0007154,GO:0007165,GO:0007166,GO:0007275,GO:0007346,GO:0007369,GO:0007389,GO:0007492,GO:0007498,GO:0007548,GO:0008134,GO:0008150,GO:0008152,GO:0008283,GO:0008284,GO:0008406,GO:0009058,GO:0009059,GO:0009653,GO:0009790,GO:0009880,GO:0009888,GO:0009889,GO:0009890,GO:0009891,GO:0009892,GO:0009893,GO:0009966,GO:0009968,GO:0009987,GO:0009996,GO:0010033,GO:0010453,GO:0010454,GO:0010467,GO:0010468,GO:0010470,GO:0010556,GO:0010557,GO:0010558,GO:0010604,GO:0010605,GO:0010628,GO:0010629,GO:0010646,GO:0010648,GO:0016070,GO:0017145,GO:0018130,GO:0019219,GO:0019221,GO:0019222,GO:0019438,GO:0019827,GO:0022414,GO:0022603,GO:0023051,GO:0023052,GO:0023057,GO:0030154,GO:0030510,GO:0030514,GO:0031323,GO:0031324,GO:0031325,GO:0031326,GO:0031327,GO:0031328,GO:0031974,GO:0031981,GO:0032501,GO:0032502,GO:0032526,GO:0032774,GO:0033993,GO:0034097,GO:0034641,GO:0034645,GO:0034654,GO:0035019,GO:0035326,GO:0035987,GO:0042127,GO:0042221,GO:0042659,GO:0042663,GO:0042664,GO:0042802,GO:0043170,GO:0043226,GO:0043227,GO:0043228,GO:0043229,GO:0043231,GO:0043232,GO:0043233,GO:0043565,GO:0043696,GO:0043697,GO:0044212,GO:0044237,GO:0044238,GO:0044249,GO:0044260,GO:0044271,GO:0044422,GO:0044424,GO:0044428,GO:0044446,GO:0044464,GO:0045137,GO:0045165,GO:0045595,GO:0045596,GO:0045787,GO:0045892,GO:0045893,GO:0045931,GO:0045934,GO:0045935,GO:0045944,GO:0045992,GO:0045995,GO:0046483,GO:0048332,GO:0048333,GO:0048513,GO:0048518,GO:0048519,GO:0048522,GO:0048523,GO:0048583,GO:0048585,GO:0048598,GO:0048608,GO:0048646,GO:0048729,GO:0048731,GO:0048856,GO:0048863,GO:0048869,GO:0050789,GO:0050793,GO:0050794,GO:0050896,GO:0051093,GO:0051094,GO:0051171,GO:0051172,GO:0051173,GO:0051239,GO:0051240,GO:0051241,GO:0051252,GO:0051253,GO:0051254,GO:0051301,GO:0051302,GO:0051716,GO:0051726,GO:0060255,GO:0060795,GO:0061458,GO:0065007,GO:0070013,GO:0070887,GO:0071310,GO:0071345,GO:0071704,GO:0080090,GO:0090092,GO:0090101,GO:0090287,GO:0090288,GO:0090304,GO:0097159,GO:0097659,GO:0098727,GO:0140110,GO:1901360,GO:1901362,GO:1901363,GO:1901576,GO:1901700,GO:1902459,GO:1902679,GO:1902680,GO:1903224,GO:1903225,GO:1903506,GO:1903507,GO:1903508,GO:1990837,GO:2000026,GO:2000035,GO:2000036,GO:2000112,GO:2000113,GO:2000542,GO:2001141
HiC_scaffold_7	AUGUSTUS	intron	40901587	40901731	1.0	-	.	ID=g17091.t1.intron1;Parent=g17091.t1
HiC_scaffold_7	AUGUSTUS	exon	40901732	40901818	.	-	.	ID=g17091.t1.exon2;Parent=g17091.t1
HiC_scaffold_7	AUGUSTUS	CDS	40901732	40901818	1.0	-	0	ID=g17091.t1.CDS2;Parent=g17091.t1
HiC_scaffold_7	AUGUSTUS	intron	40901819	40902537	1.0	-	.	ID=g17091.t1.intron2;Parent=g17091.t1
HiC_scaffold_7	AUGUSTUS	exon	40902538	40902803	.	-	.	ID=g17091.t1.exon3;Parent=g17091.t1
HiC_scaffold_7	AUGUSTUS	CDS	40902538	40902803	1.0	-	2	ID=g17091.t1.CDS3;Parent=g17091.t1
HiC_scaffold_7	AUGUSTUS	intron	40902804	40905224	1.0	-	.	ID=g17091.t1.intron3;Parent=g17091.t1
HiC_scaffold_7	AUGUSTUS	exon	40905225	40905375	.	-	.	ID=g17091.t1.exon4;Parent=g17091.t1
HiC_scaffold_7	AUGUSTUS	CDS	40905225	40905375	1.0	-	0	ID=g17091.t1.CDS4;Parent=g17091.t1
HiC_scaffold_7	AUGUSTUS	start_codon	40905373	40905375	.	-	0	ID=g17091.t1.start1;Parent=g17091.t1
HiC_scaffold_7	AUGUSTUS	start_codon	41162796	41162798	.	+	0	ID=g17092.t1.start1;Parent=g17092.t1
HiC_scaffold_7	AUGUSTUS	gene	41162796	41163080	.	+	.	ID=g17092
HiC_scaffold_7	AUGUSTUS	exon	41162796	41163080	.	+	.	ID=g17092.t1.exon1;Parent=g17092.t1
HiC_scaffold_7	AUGUSTUS	mRNA	41162796	41163080	0.96	+	.	ID=g17092.t1;Parent=g17092;em_target=9668.ENSMPUP00000016618;em_score=167.6;em_evalue=1.2e-52;em_tcov=.;em_OGs=28P2W@1|root,2QVPD@2759|Eukaryota,39WY7@33154|Opisthokonta,3BJBZ@33208|Metazoa,3CXT9@33213|Bilateria,48CDH@7711|Chordata,495H7@7742|Vertebrata,3J7CS@40674|Mammalia,3EQE4@33554|Carnivora;em_COG_cat=S;em_desc=Chromosome 12 open reading frame 56;em_max_annot_lvl=33208|Metazoa;em_Preferred_name=C12orf56;em_PFAMs=DUF4551
HiC_scaffold_7	AUGUSTUS	CDS	41162796	41163080	0.96	+	0	ID=g17092.t1.CDS1;Parent=g17092.t1
HiC_scaffold_7	AUGUSTUS	stop_codon	41163078	41163080	.	+	0	ID=g17092.t1.stop1;Parent=g17092.t1
HiC_scaffold_7	AUGUSTUS	start_codon	41278254	41278256	.	+	0	ID=g17093.t1.start1;Parent=g17093.t1
HiC_scaffold_7	AUGUSTUS	exon	41278254	41278488	.	+	.	ID=g17093.t1.exon1;Parent=g17093.t1
HiC_scaffold_7	AUGUSTUS	CDS	41278254	41278488	1.0	+	0	ID=g17093.t1.CDS1;Parent=g17093.t1
HiC_scaffold_7	AUGUSTUS	gene	41278254	41301109	.	+	.	ID=g17093
HiC_scaffold_7	AUGUSTUS	mRNA	41278254	41301109	1.0	+	.	ID=g17093.t1;Parent=g17093;em_target=9694.XP_007082275.1;em_score=996.8;em_evalue=3.1e-303;em_tcov=.;em_OGs=2CJ0Y@1|root,2QTBE@2759|Eukaryota,38G2B@33154|Opisthokonta,3BIWP@33208|Metazoa,3CVJ1@33213|Bilateria,480G5@7711|Chordata,48VBG@7742|Vertebrata,3J5RU@40674|Mammalia,3EFPE@33554|Carnivora;em_COG_cat=S;em_desc=Chromosome 12 open reading frame 66;em_max_annot_lvl=33208|Metazoa;em_Preferred_name=C12orf66;em_PFAMs=DUF2003;em_GOs=GO:0005575,GO:0006950,GO:0007154,GO:0008104,GO:0008150,GO:0009267,GO:0009605,GO:0009966,GO:0009968,GO:0009987,GO:0009991,GO:0010646,GO:0010648,GO:0023051,GO:0023057,GO:0031667,GO:0031668,GO:0031669,GO:0032006,GO:0032007,GO:0032991,GO:0033036,GO:0033365,GO:0033554,GO:0034198,GO:0034613,GO:0042149,GO:0042594,GO:0048519,GO:0048523,GO:0048583,GO:0048585,GO:0050789,GO:0050794,GO:0050896,GO:0051179,GO:0051641,GO:0051716,GO:0061462,GO:0065007,GO:0070727,GO:0071496,GO:0072665,GO:0140007,GO:1902531,GO:1902532,GO:1903432,GO:1904262,GO:1990928
HiC_scaffold_7	AUGUSTUS	intron	41278489	41284201	1.0	+	.	ID=g17093.t1.intron1;Parent=g17093.t1
HiC_scaffold_7	AUGUSTUS	exon	41284202	41284487	.	+	.	ID=g17093.t1.exon2;Parent=g17093.t1
HiC_scaffold_7	AUGUSTUS	CDS	41284202	41284487	1.0	+	2	ID=g17093.t1.CDS2;Parent=g17093.t1
HiC_scaffold_7	AUGUSTUS	intron	41284488	41300292	1.0	+	.	ID=g17093.t1.intron2;Parent=g17093.t1
HiC_scaffold_7	AUGUSTUS	exon	41300293	41301109	.	+	.	ID=g17093.t1.exon3;Parent=g17093.t1
HiC_scaffold_7	AUGUSTUS	CDS	41300293	41301109	1.0	+	1	ID=g17093.t1.CDS3;Parent=g17093.t1
HiC_scaffold_7	AUGUSTUS	stop_codon	41301107	41301109	.	+	0	ID=g17093.t1.stop1;Parent=g17093.t1
HiC_scaffold_7	AUGUSTUS	stop_codon	41338122	41338124	.	-	0	ID=g17094.t1.stop1;Parent=g17094.t1
HiC_scaffold_7	AUGUSTUS	exon	41338122	41338499	.	-	.	ID=g17094.t1.exon1;Parent=g17094.t1
HiC_scaffold_7	AUGUSTUS	CDS	41338122	41338499	1.0	-	0	ID=g17094.t1.CDS1;Parent=g17094.t1
HiC_scaffold_7	AUGUSTUS	gene	41338122	41601462	.	-	.	ID=g17094
HiC_scaffold_7	AUGUSTUS	mRNA	41338122	41601462	1.0	-	.	ID=g17094.t1;Parent=g17094;em_target=9668.ENSMPUP00000016622;em_score=2473.2;em_evalue=0.0;em_tcov=.;em_OGs=KOG3565@1|root,KOG3565@2759|Eukaryota,38E5U@33154|Opisthokonta,3BCX7@33208|Metazoa,3CWEW@33213|Bilateria,481PY@7711|Chordata,496CK@7742|Vertebrata,3J6KC@40674|Mammalia,3EFP4@33554|Carnivora;em_COG_cat=T;em_desc=SLIT-ROBO Rho GTPase activating protein 1;em_max_annot_lvl=33208|Metazoa;em_Preferred_name=SRGAP1;em_KEGG_ko=ko:K07526;em_KEGG_Pathway=ko04360,map04360;em_BRITE=ko00000,ko00001,ko04131;em_PFAMs=FCH,RhoGAP,SH3_1,SH3_9;em_GOs=GO:0003674,GO:0005096,GO:0005488,GO:0005515,GO:0005575,GO:0005622,GO:0005623,GO:0005737,GO:0005829,GO:0006928,GO:0007154,GO:0007165,GO:0007264,GO:0007265,GO:0007266,GO:0008047,GO:0008150,GO:0009966,GO:0009987,GO:0010646,GO:0016477,GO:0017016,GO:0017048,GO:0019899,GO:0023051,GO:0023052,GO:0030234,GO:0030334,GO:0030336,GO:0030695,GO:0031267,GO:0032879,GO:0035556,GO:0040011,GO:0040012,GO:0040013,GO:0043085,GO:0043087,GO:0043547,GO:0044093,GO:0044424,GO:0044444,GO:0044464,GO:0048365,GO:0048519,GO:0048523,GO:0048583,GO:0048870,GO:0050789,GO:0050790,GO:0050794,GO:0050896,GO:0051020,GO:0051056,GO:0051179,GO:0051270,GO:0051271,GO:0051336,GO:0051345,GO:0051674,GO:0051716,GO:0060589,GO:0065007,GO:0065009,GO:0098772,GO:1902531,GO:2000145,GO:2000146
HiC_scaffold_7	AUGUSTUS	intron	41338500	41342150	1.0	-	.	ID=g17094.t1.intron1;Parent=g17094.t1
HiC_scaffold_7	AUGUSTUS	exon	41342151	41342490	.	-	.	ID=g17094.t1.exon2;Parent=g17094.t1
HiC_scaffold_7	AUGUSTUS	CDS	41342151	41342490	1.0	-	1	ID=g17094.t1.CDS2;Parent=g17094.t1
HiC_scaffold_7	AUGUSTUS	intron	41342491	41342627	1.0	-	.	ID=g17094.t1.intron2;Parent=g17094.t1
HiC_scaffold_7	AUGUSTUS	exon	41342628	41342762	.	-	.	ID=g17094.t1.exon3;Parent=g17094.t1
HiC_scaffold_7	AUGUSTUS	CDS	41342628	41342762	1.0	-	1	ID=g17094.t1.CDS3;Parent=g17094.t1
HiC_scaffold_7	AUGUSTUS	intron	41342763	41343857	1.0	-	.	ID=g17094.t1.intron3;Parent=g17094.t1
HiC_scaffold_7	AUGUSTUS	exon	41343858	41344038	.	-	.	ID=g17094.t1.exon4;Parent=g17094.t1
HiC_scaffold_7	AUGUSTUS	CDS	41343858	41344038	1.0	-	2	ID=g17094.t1.CDS4;Parent=g17094.t1
HiC_scaffold_7	AUGUSTUS	intron	41344039	41354174	1.0	-	.	ID=g17094.t1.intron4;Parent=g17094.t1
HiC_scaffold_7	AUGUSTUS	exon	41354175	41354254	.	-	.	ID=g17094.t1.exon5;Parent=g17094.t1
HiC_scaffold_7	AUGUSTUS	CDS	41354175	41354254	1.0	-	1	ID=g17094.t1.CDS5;Parent=g17094.t1
HiC_scaffold_7	AUGUSTUS	intron	41354255	41356723	1.0	-	.	ID=g17094.t1.intron5;Parent=g17094.t1
HiC_scaffold_7	AUGUSTUS	exon	41356724	41356948	.	-	.	ID=g17094.t1.exon6;Parent=g17094.t1
HiC_scaffold_7	AUGUSTUS	CDS	41356724	41356948	1.0	-	1	ID=g17094.t1.CDS6;Parent=g17094.t1
HiC_scaffold_7	AUGUSTUS	intron	41356949	41360685	1.0	-	.	ID=g17094.t1.intron6;Parent=g17094.t1
HiC_scaffold_7	AUGUSTUS	exon	41360686	41360791	.	-	.	ID=g17094.t1.exon7;Parent=g17094.t1
HiC_scaffold_7	AUGUSTUS	CDS	41360686	41360791	1.0	-	2	ID=g17094.t1.CDS7;Parent=g17094.t1
HiC_scaffold_7	AUGUSTUS	intron	41360792	41372754	1.0	-	.	ID=g17094.t1.intron7;Parent=g17094.t1
HiC_scaffold_7	AUGUSTUS	exon	41372755	41372889	.	-	.	ID=g17094.t1.exon8;Parent=g17094.t1
HiC_scaffold_7	AUGUSTUS	CDS	41372755	41372889	1.0	-	2	ID=g17094.t1.CDS8;Parent=g17094.t1
HiC_scaffold_7	AUGUSTUS	intron	41372890	41374706	1.0	-	.	ID=g17094.t1.intron8;Parent=g17094.t1
HiC_scaffold_7	AUGUSTUS	exon	41374707	41374784	.	-	.	ID=g17094.t1.exon9;Parent=g17094.t1
HiC_scaffold_7	AUGUSTUS	CDS	41374707	41374784	1.0	-	2	ID=g17094.t1.CDS9;Parent=g17094.t1
HiC_scaffold_7	AUGUSTUS	intron	41374785	41375091	1.0	-	.	ID=g17094.t1.intron9;Parent=g17094.t1
HiC_scaffold_7	AUGUSTUS	exon	41375092	41375152	.	-	.	ID=g17094.t1.exon10;Parent=g17094.t1
HiC_scaffold_7	AUGUSTUS	CDS	41375092	41375152	1.0	-	0	ID=g17094.t1.CDS10;Parent=g17094.t1
HiC_scaffold_7	AUGUSTUS	intron	41375153	41378835	1.0	-	.	ID=g17094.t1.intron10;Parent=g17094.t1
HiC_scaffold_7	AUGUSTUS	exon	41378836	41378938	.	-	.	ID=g17094.t1.exon11;Parent=g17094.t1
HiC_scaffold_7	AUGUSTUS	CDS	41378836	41378938	1.0	-	1	ID=g17094.t1.CDS11;Parent=g17094.t1
HiC_scaffold_7	AUGUSTUS	intron	41378939	41382945	1.0	-	.	ID=g17094.t1.intron11;Parent=g17094.t1
HiC_scaffold_7	AUGUSTUS	exon	41382946	41382973	.	-	.	ID=g17094.t1.exon12;Parent=g17094.t1
HiC_scaffold_7	AUGUSTUS	CDS	41382946	41382973	1.0	-	2	ID=g17094.t1.CDS12;Parent=g17094.t1
HiC_scaffold_7	AUGUSTUS	intron	41382974	41391172	1.0	-	.	ID=g17094.t1.intron12;Parent=g17094.t1
HiC_scaffold_7	AUGUSTUS	exon	41391173	41391257	.	-	.	ID=g17094.t1.exon13;Parent=g17094.t1
HiC_scaffold_7	AUGUSTUS	CDS	41391173	41391257	1.0	-	0	ID=g17094.t1.CDS13;Parent=g17094.t1
HiC_scaffold_7	AUGUSTUS	intron	41391258	41391745	1.0	-	.	ID=g17094.t1.intron13;Parent=g17094.t1
HiC_scaffold_7	AUGUSTUS	exon	41391746	41391943	.	-	.	ID=g17094.t1.exon14;Parent=g17094.t1
HiC_scaffold_7	AUGUSTUS	CDS	41391746	41391943	1.0	-	0	ID=g17094.t1.CDS14;Parent=g17094.t1
HiC_scaffold_7	AUGUSTUS	intron	41391944	41403379	1.0	-	.	ID=g17094.t1.intron14;Parent=g17094.t1
HiC_scaffold_7	AUGUSTUS	exon	41403380	41403481	.	-	.	ID=g17094.t1.exon15;Parent=g17094.t1
HiC_scaffold_7	AUGUSTUS	CDS	41403380	41403481	1.0	-	0	ID=g17094.t1.CDS15;Parent=g17094.t1
HiC_scaffold_7	AUGUSTUS	intron	41403482	41405500	1.0	-	.	ID=g17094.t1.intron15;Parent=g17094.t1
HiC_scaffold_7	AUGUSTUS	exon	41405501	41405722	.	-	.	ID=g17094.t1.exon16;Parent=g17094.t1
HiC_scaffold_7	AUGUSTUS	CDS	41405501	41405722	1.0	-	0	ID=g17094.t1.CDS16;Parent=g17094.t1
HiC_scaffold_7	AUGUSTUS	intron	41405723	41419103	1.0	-	.	ID=g17094.t1.intron16;Parent=g17094.t1
HiC_scaffold_7	AUGUSTUS	exon	41419104	41419232	.	-	.	ID=g17094.t1.exon17;Parent=g17094.t1
HiC_scaffold_7	AUGUSTUS	CDS	41419104	41419232	1.0	-	0	ID=g17094.t1.CDS17;Parent=g17094.t1
HiC_scaffold_7	AUGUSTUS	intron	41419233	41419636	1.0	-	.	ID=g17094.t1.intron17;Parent=g17094.t1
HiC_scaffold_7	AUGUSTUS	exon	41419637	41419819	.	-	.	ID=g17094.t1.exon18;Parent=g17094.t1
HiC_scaffold_7	AUGUSTUS	CDS	41419637	41419819	1.0	-	0	ID=g17094.t1.CDS18;Parent=g17094.t1
HiC_scaffold_7	AUGUSTUS	intron	41419820	41437043	1.0	-	.	ID=g17094.t1.intron18;Parent=g17094.t1
HiC_scaffold_7	AUGUSTUS	exon	41437044	41437106	.	-	.	ID=g17094.t1.exon19;Parent=g17094.t1
HiC_scaffold_7	AUGUSTUS	CDS	41437044	41437106	1.0	-	0	ID=g17094.t1.CDS19;Parent=g17094.t1
HiC_scaffold_7	AUGUSTUS	intron	41437107	41461976	1.0	-	.	ID=g17094.t1.intron19;Parent=g17094.t1
HiC_scaffold_7	AUGUSTUS	exon	41461977	41462139	.	-	.	ID=g17094.t1.exon20;Parent=g17094.t1
HiC_scaffold_7	AUGUSTUS	CDS	41461977	41462139	1.0	-	1	ID=g17094.t1.CDS20;Parent=g17094.t1
HiC_scaffold_7	AUGUSTUS	intron	41462140	41467089	1.0	-	.	ID=g17094.t1.intron20;Parent=g17094.t1
HiC_scaffold_7	AUGUSTUS	exon	41467090	41467285	.	-	.	ID=g17094.t1.exon21;Parent=g17094.t1
HiC_scaffold_7	AUGUSTUS	CDS	41467090	41467285	1.0	-	2	ID=g17094.t1.CDS21;Parent=g17094.t1
HiC_scaffold_7	AUGUSTUS	intron	41467286	41601395	1.0	-	.	ID=g17094.t1.intron21;Parent=g17094.t1
HiC_scaffold_7	AUGUSTUS	exon	41601396	41601462	.	-	.	ID=g17094.t1.exon22;Parent=g17094.t1
HiC_scaffold_7	AUGUSTUS	CDS	41601396	41601462	1.0	-	0	ID=g17094.t1.CDS22;Parent=g17094.t1
HiC_scaffold_7	AUGUSTUS	start_codon	41601460	41601462	.	-	0	ID=g17094.t1.start1;Parent=g17094.t1
HiC_scaffold_7	AUGUSTUS	stop_codon	41630547	41630549	.	-	0	ID=g17095.t1.stop1;Parent=g17095.t1
HiC_scaffold_7	AUGUSTUS	exon	41630547	41630964	.	-	.	ID=g17095.t1.exon1;Parent=g17095.t1
HiC_scaffold_7	AUGUSTUS	CDS	41630547	41630964	1.0	-	1	ID=g17095.t1.CDS1;Parent=g17095.t1
HiC_scaffold_7	AUGUSTUS	gene	41630547	41647766	.	-	.	ID=g17095
HiC_scaffold_7	AUGUSTUS	mRNA	41630547	41647766	1.0	-	.	ID=g17095.t1;Parent=g17095;em_target=9668.ENSMPUP00000016623;em_score=1019.5;em_evalue=0.0;em_tcov=.;em_OGs=28KM0@1|root,2QT2E@2759|Eukaryota,39073@33154|Opisthokonta,3BE01@33208|Metazoa,3CSGE@33213|Bilateria,482DB@7711|Chordata,491SU@7742|Vertebrata,3J52E@40674|Mammalia,3ESD6@33554|Carnivora;em_COG_cat=S;em_desc=Transmembrane protein 5;em_max_annot_lvl=33208|Metazoa;em_Preferred_name=TMEM5;em_KEGG_ko=ko:K21052;em_KEGG_Pathway=ko00515,ko01100,map00515,map01100;em_BRITE=ko00000,ko00001,ko01000,ko01003;em_GOs=GO:0003674,GO:0003824,GO:0005575,GO:0005622,GO:0005623,GO:0005634,GO:0005654,GO:0005737,GO:0005794,GO:0005886,GO:0005887,GO:0006464,GO:0006486,GO:0006493,GO:0006807,GO:0008150,GO:0008152,GO:0008194,GO:0009058,GO:0009059,GO:0009100,GO:0009101,GO:0009987,GO:0012505,GO:0016020,GO:0016021,GO:0016740,GO:0016757,GO:0016763,GO:0019538,GO:0031224,GO:0031226,GO:0031974,GO:0031981,GO:0034645,GO:0035252,GO:0035268,GO:0035269,GO:0036211,GO:0042285,GO:0043170,GO:0043226,GO:0043227,GO:0043229,GO:0043231,GO:0043233,GO:0043412,GO:0043413,GO:0044237,GO:0044238,GO:0044249,GO:0044260,GO:0044267,GO:0044422,GO:0044424,GO:0044425,GO:0044428,GO:0044444,GO:0044446,GO:0044459,GO:0044464,GO:0070013,GO:0070085,GO:0071704,GO:0071944,GO:0097502,GO:0120053,GO:1901135,GO:1901137,GO:1901564,GO:1901566,GO:1901576;em_PFAMs=Exostosin
HiC_scaffold_7	AUGUSTUS	intron	41630965	41634000	1.0	-	.	ID=g17095.t1.intron1;Parent=g17095.t1
HiC_scaffold_7	AUGUSTUS	exon	41634001	41634171	.	-	.	ID=g17095.t1.exon2;Parent=g17095.t1
HiC_scaffold_7	AUGUSTUS	CDS	41634001	41634171	1.0	-	1	ID=g17095.t1.CDS2;Parent=g17095.t1
HiC_scaffold_7	AUGUSTUS	intron	41634172	41637403	1.0	-	.	ID=g17095.t1.intron2;Parent=g17095.t1
HiC_scaffold_7	AUGUSTUS	exon	41637404	41637718	.	-	.	ID=g17095.t1.exon3;Parent=g17095.t1
HiC_scaffold_7	AUGUSTUS	CDS	41637404	41637718	1.0	-	1	ID=g17095.t1.CDS3;Parent=g17095.t1
HiC_scaffold_7	AUGUSTUS	intron	41637719	41642450	1.0	-	.	ID=g17095.t1.intron3;Parent=g17095.t1
HiC_scaffold_7	AUGUSTUS	exon	41642451	41642553	.	-	.	ID=g17095.t1.exon4;Parent=g17095.t1
HiC_scaffold_7	AUGUSTUS	CDS	41642451	41642553	1.0	-	2	ID=g17095.t1.CDS4;Parent=g17095.t1
HiC_scaffold_7	AUGUSTUS	intron	41642554	41646624	1.0	-	.	ID=g17095.t1.intron4;Parent=g17095.t1
HiC_scaffold_7	AUGUSTUS	exon	41646625	41646780	.	-	.	ID=g17095.t1.exon5;Parent=g17095.t1
HiC_scaffold_7	AUGUSTUS	CDS	41646625	41646780	1.0	-	2	ID=g17095.t1.CDS5;Parent=g17095.t1
HiC_scaffold_7	AUGUSTUS	intron	41646781	41647597	1.0	-	.	ID=g17095.t1.intron5;Parent=g17095.t1
HiC_scaffold_7	AUGUSTUS	exon	41647598	41647766	.	-	.	ID=g17095.t1.exon6;Parent=g17095.t1
HiC_scaffold_7	AUGUSTUS	CDS	41647598	41647766	1.0	-	0	ID=g17095.t1.CDS6;Parent=g17095.t1
HiC_scaffold_7	AUGUSTUS	start_codon	41647764	41647766	.	-	0	ID=g17095.t1.start1;Parent=g17095.t1
HiC_scaffold_7	GeneMark.hmm3	start_codon	41753533	41753535	.	+	0	ID=g17096.t1.start1;Parent=g17096.t1
HiC_scaffold_7	GeneMark.hmm3	gene	41753533	41753709	.	+	.	ID=g17096
HiC_scaffold_7	GeneMark.hmm3	mRNA	41753533	41753709	.	+	.	ID=g17096.t1;Parent=g17096;em_target=59538.XP_005981652.1;em_score=81.5;em_evalue=4.3e-25;em_tcov=.;em_OGs=COG0057@1|root,KOG0657@2759|Eukaryota,38DPH@33154|Opisthokonta,3BA6Z@33208|Metazoa,3CRFX@33213|Bilateria,4830I@7711|Chordata,48V9Y@7742|Vertebrata,3J1GB@40674|Mammalia,4J9U8@91561|Cetartiodactyla;em_COG_cat=G;em_desc=Has both glyceraldehyde-3-phosphate dehydrogenase and nitrosylase activities, thereby playing a role in glycolysis and nuclear functions, respectively. Glyceraldehyde-3-phosphate dehydrogenase is a key enzyme in glycolysis that catalyzes the first step of the pathway by converting D-glyceraldehyde 3- phosphate (G3P) into 3-phospho-D-glyceroyl phosphate. Modulates the organization and assembly of the cytoskeleton. Facilitates the CHP1-dependent microtubule and membrane associations through its ability to stimulate the binding of CHP1 to microtubules. Also participates in nuclear events including transcription, RNA transport, DNA replication and apoptosis. Nuclear functions are probably due to the nitrosylase activity that mediates cysteine S- nitrosylation of nuclear target proteins such as SIRT1, HDAC2 and PRKDC. Component of the GAIT (gamma interferon-activated inhibitor of translation) complex which mediates interferon-gamma-induced transcript-selective translation inhibition in inflammation processes. Upon interferon-gamma treatment assembles into the GAIT complex which binds to stem loop-containing GAIT elements in the 3'-UTR of diverse inflammatory mRNAs (such as ceruplasmin) and suppresses their translation (By similarity);em_max_annot_lvl=33208|Metazoa;em_PFAMs=Gp_dh_C,Gp_dh_N;em_EC=1.2.1.12;em_KEGG_ko=ko:K00134,ko:K10705;em_KEGG_Pathway=ko00010,ko00710,ko01100,ko01110,ko01120,ko01130,ko01200,ko01230,ko04066,ko05010,map00010,map00710,map01100,map01110,map01120,map01130,map01200,map01230,map04066,map05010;em_KEGG_Module=M00001,M00002,M00003,M00165,M00166,M00308,M00552;em_KEGG_Reaction=R01061;em_KEGG_rclass=RC00149;em_BRITE=ko00000,ko00001,ko00002,ko01000,ko04131,ko04147;em_Preferred_name=GAPDH;em_GOs=GO:0000226,GO:0000740,GO:0000768,GO:0003674,GO:0003824,GO:0004365,GO:0005488,GO:0005515,GO:0005575,GO:0005622,GO:0005623,GO:0005634,GO:0005737,GO:0005829,GO:0005856,GO:0005975,GO:0005996,GO:0006006,GO:0006082,GO:0006090,GO:0006091,GO:0006094,GO:0006096,GO:0006139,GO:0006163,GO:0006164,GO:0006165,GO:0006464,GO:0006725,GO:0006732,GO:0006733,GO:0006753,GO:0006754,GO:0006757,GO:0006793,GO:0006796,GO:0006807,GO:0006915,GO:0006949,GO:0006996,GO:0007010,GO:0007017,GO:0007520,GO:0007525,GO:0008017,GO:0008092,GO:0008150,GO:0008152,GO:0008219,GO:0009056,GO:0009058,GO:0009108,GO:0009117,GO:0009123,GO:0009124,GO:0009126,GO:0009127,GO:0009132,GO:0009135,GO:0009141,GO:0009142,GO:0009144,GO:0009145,GO:0009150,GO:0009152,GO:0009156,GO:0009161,GO:0009165,GO:0009166,GO:0009167,GO:0009168,GO:0009179,GO:0009185,GO:0009199,GO:0009201,GO:0009205,GO:0009206,GO:0009259,GO:0009260,GO:0009653,GO:0009987,GO:0010941,GO:0012501,GO:0014902,GO:0015630,GO:0015631,GO:0016020,GO:0016043,GO:0016051,GO:0016052,GO:0016053,GO:0016310,GO:0016491,GO:0016620,GO:0016740,GO:0016769,GO:0016903,GO:0017014,GO:0017144,GO:0018119,GO:0018130,GO:0018193,GO:0018198,GO:0019318,GO:0019319,GO:0019359,GO:0019362,GO:0019363,GO:0019438,GO:0019439,GO:0019538,GO:0019637,GO:0019693,GO:0019752,GO:0019904,GO:0030016,GO:0030017,GO:0030018,GO:0030154,GO:0031430,GO:0031647,GO:0031672,GO:0031674,GO:0032502,GO:0032787,GO:0032991,GO:0033500,GO:0034404,GO:0034641,GO:0034654,GO:0034655,GO:0035605,GO:0035606,GO:0036211,GO:0042592,GO:0042593,GO:0042692,GO:0042866,GO:0042981,GO:0043066,GO:0043067,GO:0043069,GO:0043170,GO:0043226,GO:0043227,GO:0043228,GO:0043229,GO:0043231,GO:0043232,GO:0043292,GO:0043412,GO:0043436,GO:0043891,GO:0044237,GO:0044238,GO:0044248,GO:0044249,GO:0044260,GO:0044267,GO:0044270,GO:0044271,GO:0044281,GO:0044283,GO:0044422,GO:0044424,GO:0044444,GO:0044449,GO:0044464,GO:0046031,GO:0046034,GO:0046364,GO:0046390,GO:0046394,GO:0046434,GO:0046483,GO:0046496,GO:0046700,GO:0046939,GO:0048284,GO:0048519,GO:0048523,GO:0048646,GO:0048856,GO:0048869,GO:0048878,GO:0050789,GO:0050794,GO:0050821,GO:0051146,GO:0051186,GO:0051188,GO:0051402,GO:0055086,GO:0055114,GO:0060548,GO:0061024,GO:0061025,GO:0061061,GO:0065007,GO:0065008,GO:0070997,GO:0071704,GO:0071840,GO:0072330,GO:0072521,GO:0072522,GO:0072524,GO:0072525,GO:0090174,GO:0090407,GO:0097452,GO:0097718,GO:0099080,GO:0099081,GO:0099512,GO:0140096,GO:1901135,GO:1901137,GO:1901292,GO:1901293,GO:1901360,GO:1901361,GO:1901362,GO:1901564,GO:1901566,GO:1901575,GO:1901576
HiC_scaffold_7	GeneMark.hmm3	CDS	41753533	41753709	.	+	0	ID=g17096.t1.CDS1;Parent=g17096.t1
HiC_scaffold_7	GeneMark.hmm3	exon	41753533	41753709	.	+	0	ID=g17096.t1.exon1;Parent=g17096.t1
HiC_scaffold_7	GeneMark.hmm3	stop_codon	41753707	41753709	.	+	0	ID=g17096.t1.stop1;Parent=g17096.t1
HiC_scaffold_7	AUGUSTUS	start_codon	41753829	41753831	.	+	0	ID=g17097.t1.start1;Parent=g17097.t1
HiC_scaffold_7	AUGUSTUS	gene	41753829	41754314	.	+	.	ID=g17097
HiC_scaffold_7	AUGUSTUS	exon	41753829	41754314	.	+	.	ID=g17097.t1.exon1;Parent=g17097.t1
HiC_scaffold_7	AUGUSTUS	mRNA	41753829	41754314	0.98	+	.	ID=g17097.t1;Parent=g17097;em_target=9483.ENSCJAP00000042583;em_score=226.2;em_evalue=4.6e-69;em_tcov=.;em_OGs=COG0057@1|root,KOG0657@2759|Eukaryota,38DPH@33154|Opisthokonta,3BA6Z@33208|Metazoa,3CRFX@33213|Bilateria,4830I@7711|Chordata,48V9Y@7742|Vertebrata,3J1GB@40674|Mammalia,35GGT@314146|Euarchontoglires;em_COG_cat=G;em_desc=peptidyl-cysteine S-nitrosylase activity;em_max_annot_lvl=33208|Metazoa;em_Preferred_name=GAPDH;em_GOs=GO:0000226,GO:0000740,GO:0000768,GO:0001817,GO:0001819,GO:0001906,GO:0001907,GO:0002376,GO:0002791,GO:0002793,GO:0003674,GO:0003824,GO:0004365,GO:0004857,GO:0004866,GO:0005488,GO:0005515,GO:0005575,GO:0005622,GO:0005623,GO:0005634,GO:0005635,GO:0005737,GO:0005811,GO:0005829,GO:0005856,GO:0005886,GO:0005975,GO:0005996,GO:0006006,GO:0006082,GO:0006090,GO:0006091,GO:0006094,GO:0006096,GO:0006139,GO:0006163,GO:0006164,GO:0006165,GO:0006417,GO:0006464,GO:0006725,GO:0006732,GO:0006733,GO:0006753,GO:0006754,GO:0006757,GO:0006793,GO:0006796,GO:0006807,GO:0006915,GO:0006949,GO:0006950,GO:0006952,GO:0006955,GO:0006959,GO:0006996,GO:0007010,GO:0007017,GO:0007275,GO:0007520,GO:0007525,GO:0008017,GO:0008092,GO:0008150,GO:0008152,GO:0008219,GO:0009056,GO:0009058,GO:0009108,GO:0009117,GO:0009123,GO:0009124,GO:0009126,GO:0009127,GO:0009132,GO:0009135,GO:0009141,GO:0009142,GO:0009144,GO:0009145,GO:0009150,GO:0009152,GO:0009156,GO:0009161,GO:0009165,GO:0009166,GO:0009167,GO:0009168,GO:0009179,GO:0009185,GO:0009199,GO:0009201,GO:0009205,GO:0009206,GO:0009259,GO:0009260,GO:0009605,GO:0009607,GO:0009620,GO:0009653,GO:0009889,GO:0009890,GO:0009892,GO:0009987,GO:0010033,GO:0010466,GO:0010468,GO:0010556,GO:0010558,GO:0010605,GO:0010608,GO:0010629,GO:0010941,GO:0010942,GO:0010951,GO:0012501,GO:0012505,GO:0014902,GO:0015630,GO:0015631,GO:0016020,GO:0016043,GO:0016051,GO:0016052,GO:0016053,GO:0016310,GO:0016491,GO:0016620,GO:0016740,GO:0016769,GO:0016903,GO:0017014,GO:0017144,GO:0017148,GO:0018119,GO:0018130,GO:0018193,GO:0018198,GO:0019222,GO:0019318,GO:0019319,GO:0019359,GO:0019362,GO:0019363,GO:0019438,GO:0019439,GO:0019538,GO:0019637,GO:0019693,GO:0019730,GO:0019752,GO:0019828,GO:0019899,GO:0019904,GO:0030016,GO:0030017,GO:0030018,GO:0030154,GO:0030162,GO:0030234,GO:0030414,GO:0031090,GO:0031323,GO:0031324,GO:0031326,GO:0031327,GO:0031341,GO:0031343,GO:0031430,GO:0031640,GO:0031647,GO:0031672,GO:0031674,GO:0031965,GO:0031967,GO:0031975,GO:0032268,GO:0032269,GO:0032501,GO:0032502,GO:0032787,GO:0032879,GO:0032880,GO:0032991,GO:0033500,GO:0034097,GO:0034248,GO:0034249,GO:0034341,GO:0034404,GO:0034641,GO:0034654,GO:0034655,GO:0035605,GO:0035606,GO:0035821,GO:0036211,GO:0042221,GO:0042592,GO:0042593,GO:0042692,GO:0042802,GO:0042866,GO:0042981,GO:0043065,GO:0043066,GO:0043067,GO:0043068,GO:0043069,GO:0043086,GO:0043170,GO:0043207,GO:0043209,GO:0043226,GO:0043227,GO:0043228,GO:0043229,GO:0043231,GO:0043232,GO:0043292,GO:0043412,GO:0043436,GO:0043891,GO:0043900,GO:0043902,GO:0043903,GO:0044003,GO:0044004,GO:0044068,GO:0044092,GO:0044237,GO:0044238,GO:0044248,GO:0044249,GO:0044260,GO:0044267,GO:0044270,GO:0044271,GO:0044281,GO:0044283,GO:0044364,GO:0044403,GO:0044419,GO:0044422,GO:0044424,GO:0044428,GO:0044444,GO:0044446,GO:0044449,GO:0044464,GO:0044531,GO:0044532,GO:0044533,GO:0045087,GO:0045861,GO:0046031,GO:0046034,GO:0046364,GO:0046390,GO:0046394,GO:0046434,GO:0046483,GO:0046496,GO:0046700,GO:0046939,GO:0048284,GO:0048518,GO:0048519,GO:0048522,GO:0048523,GO:0048646,GO:0048856,GO:0048869,GO:0048878,GO:0050707,GO:0050708,GO:0050714,GO:0050715,GO:0050789,GO:0050790,GO:0050794,GO:0050821,GO:0050832,GO:0050896,GO:0051046,GO:0051047,GO:0051049,GO:0051050,GO:0051146,GO:0051171,GO:0051172,GO:0051186,GO:0051188,GO:0051222,GO:0051223,GO:0051239,GO:0051240,GO:0051246,GO:0051248,GO:0051336,GO:0051346,GO:0051402,GO:0051701,GO:0051702,GO:0051704,GO:0051707,GO:0051709,GO:0051712,GO:0051716,GO:0051817,GO:0051818,GO:0051851,GO:0051852,GO:0051873,GO:0051883,GO:0052040,GO:0052042,GO:0052248,GO:0052330,GO:0052433,GO:0052501,GO:0052547,GO:0052548,GO:0055086,GO:0055114,GO:0060255,GO:0060359,GO:0060548,GO:0061024,GO:0061025,GO:0061061,GO:0061134,GO:0061135,GO:0061844,GO:0065007,GO:0065008,GO:0065009,GO:0070201,GO:0070887,GO:0070997,GO:0071310,GO:0071345,GO:0071346,GO:0071704,GO:0071840,GO:0071944,GO:0072330,GO:0072521,GO:0072522,GO:0072524,GO:0072525,GO:0080090,GO:0090087,GO:0090174,GO:0090407,GO:0097452,GO:0097718,GO:0098542,GO:0098772,GO:0099080,GO:0099081,GO:0099512,GO:0140096,GO:1901135,GO:1901137,GO:1901292,GO:1901293,GO:1901360,GO:1901361,GO:1901362,GO:1901564,GO:1901566,GO:1901575,GO:1901576,GO:1901698,GO:1903530,GO:1903532,GO:1904951,GO:1990904,GO:2000112,GO:2000113;em_EC=1.2.1.12;em_KEGG_ko=ko:K00134,ko:K10705;em_KEGG_Pathway=ko00010,ko00710,ko01100,ko01110,ko01120,ko01130,ko01200,ko01230,ko04066,ko05010,map00010,map00710,map01100,map01110,map01120,map01130,map01200,map01230,map04066,map05010;em_KEGG_Module=M00001,M00002,M00003,M00165,M00166,M00308,M00552;em_KEGG_Reaction=R01061;em_KEGG_rclass=RC00149;em_BRITE=ko00000,ko00001,ko00002,ko01000,ko04131,ko04147;em_PFAMs=Gp_dh_C,Gp_dh_N
HiC_scaffold_7	AUGUSTUS	CDS	41753829	41754314	0.98	+	0	ID=g17097.t1.CDS1;Parent=g17097.t1
HiC_scaffold_7	AUGUSTUS	stop_codon	41754312	41754314	.	+	0	ID=g17097.t1.stop1;Parent=g17097.t1
HiC_scaffold_7	AUGUSTUS	start_codon	41979005	41979007	.	+	0	ID=g17098.t1.start1;Parent=g17098.t1
HiC_scaffold_7	AUGUSTUS	exon	41979005	41979971	.	+	.	ID=g17098.t1.exon1;Parent=g17098.t1
HiC_scaffold_7	AUGUSTUS	CDS	41979005	41979971	1.0	+	0	ID=g17098.t1.CDS1;Parent=g17098.t1
HiC_scaffold_7	AUGUSTUS	gene	41979005	41983037	.	+	.	ID=g17098
HiC_scaffold_7	AUGUSTUS	mRNA	41979005	41983037	1.0	+	.	ID=g17098.t1;Parent=g17098;em_target=9668.ENSMPUP00000016626;em_score=930.3;em_evalue=4.7e-283;em_tcov=.;em_OGs=KOG3656@1|root,KOG3656@2759|Eukaryota,39TZB@33154|Opisthokonta,3BIU7@33208|Metazoa,3CZF5@33213|Bilateria,4880S@7711|Chordata,493PG@7742|Vertebrata,3J506@40674|Mammalia,3ENS1@33554|Carnivora;em_COG_cat=T;em_desc=Receptor for arginine vasopressin. The activity of this receptor is mediated by G proteins which activate a phosphatidyl- inositol-calcium second messenger system;em_max_annot_lvl=33208|Metazoa;em_Preferred_name=AVPR1A;em_KEGG_ko=ko:K04226;em_KEGG_Pathway=ko04020,ko04072,ko04080,ko04270,map04020,map04072,map04080,map04270;em_BRITE=ko00000,ko00001,ko04030;em_PFAMs=7tm_1,DUF1856;em_GOs=GO:0000003,GO:0001101,GO:0001558,GO:0001653,GO:0001664,GO:0001990,GO:0001992,GO:0002027,GO:0002118,GO:0002125,GO:0002791,GO:0003008,GO:0003013,GO:0003014,GO:0003018,GO:0003044,GO:0003073,GO:0003084,GO:0003674,GO:0004888,GO:0004930,GO:0005000,GO:0005080,GO:0005102,GO:0005488,GO:0005515,GO:0005575,GO:0005622,GO:0005623,GO:0005737,GO:0005768,GO:0005886,GO:0005887,GO:0005981,GO:0006091,GO:0006109,GO:0006873,GO:0006874,GO:0006875,GO:0006885,GO:0006950,GO:0007154,GO:0007165,GO:0007186,GO:0007202,GO:0007204,GO:0007275,GO:0007320,GO:0007399,GO:0007417,GO:0007420,GO:0007610,GO:0007617,GO:0007618,GO:0007620,GO:0007621,GO:0007625,GO:0008015,GO:0008016,GO:0008150,GO:0008152,GO:0008217,GO:0008284,GO:0008528,GO:0009414,GO:0009415,GO:0009605,GO:0009628,GO:0009719,GO:0009725,GO:0009889,GO:0009891,GO:0009893,GO:0009894,GO:0009896,GO:0009987,GO:0009991,GO:0010033,GO:0010035,GO:0010243,GO:0010460,GO:0010517,GO:0010518,GO:0010565,GO:0010604,GO:0010646,GO:0010648,GO:0010675,GO:0010676,GO:0010817,GO:0010863,GO:0010906,GO:0010907,GO:0012505,GO:0012506,GO:0014048,GO:0014049,GO:0014070,GO:0014902,GO:0016020,GO:0016021,GO:0017046,GO:0019098,GO:0019216,GO:0019217,GO:0019222,GO:0019229,GO:0019722,GO:0019725,GO:0019899,GO:0019900,GO:0019901,GO:0019932,GO:0019953,GO:0021537,GO:0022414,GO:0023051,GO:0023052,GO:0023057,GO:0030003,GO:0030004,GO:0030154,GO:0030307,GO:0030641,GO:0030659,GO:0030900,GO:0031090,GO:0031224,GO:0031226,GO:0031323,GO:0031325,GO:0031326,GO:0031328,GO:0031329,GO:0031331,GO:0031392,GO:0031394,GO:0031410,GO:0031644,GO:0031645,GO:0031668,GO:0031893,GO:0031894,GO:0031960,GO:0031982,GO:0032501,GO:0032502,GO:0032504,GO:0032847,GO:0032849,GO:0032870,GO:0032879,GO:0032881,GO:0032890,GO:0032892,GO:0033218,GO:0033554,GO:0033993,GO:0035150,GO:0035176,GO:0035296,GO:0035556,GO:0035809,GO:0035810,GO:0035813,GO:0035815,GO:0038023,GO:0040008,GO:0042127,GO:0042221,GO:0042277,GO:0042304,GO:0042562,GO:0042592,GO:0042631,GO:0042692,GO:0042711,GO:0042713,GO:0043084,GO:0043085,GO:0043226,GO:0043227,GO:0043229,GO:0043269,GO:0043270,GO:0043467,GO:0043470,GO:0043471,GO:0044057,GO:0044060,GO:0044062,GO:0044070,GO:0044093,GO:0044237,GO:0044422,GO:0044424,GO:0044425,GO:0044433,GO:0044444,GO:0044446,GO:0044459,GO:0044464,GO:0044703,GO:0044706,GO:0045723,GO:0045777,GO:0045819,GO:0045823,GO:0045834,GO:0045907,GO:0045913,GO:0045923,GO:0045924,GO:0045927,GO:0046883,GO:0046889,GO:0046890,GO:0048513,GO:0048518,GO:0048519,GO:0048522,GO:0048523,GO:0048545,GO:0048609,GO:0048731,GO:0048856,GO:0048869,GO:0048878,GO:0050789,GO:0050790,GO:0050794,GO:0050801,GO:0050878,GO:0050880,GO:0050886,GO:0050896,GO:0051046,GO:0051047,GO:0051049,GO:0051050,GO:0051128,GO:0051146,GO:0051239,GO:0051240,GO:0051241,GO:0051336,GO:0051345,GO:0051384,GO:0051385,GO:0051412,GO:0051453,GO:0051459,GO:0051480,GO:0051703,GO:0051704,GO:0051705,GO:0051716,GO:0051952,GO:0051954,GO:0051955,GO:0051957,GO:0051969,GO:0051970,GO:0055065,GO:0055067,GO:0055074,GO:0055080,GO:0055082,GO:0060089,GO:0060180,GO:0060191,GO:0060193,GO:0060255,GO:0060322,GO:0060746,GO:0061061,GO:0062012,GO:0062013,GO:0065007,GO:0065008,GO:0065009,GO:0070873,GO:0070875,GO:0070887,GO:0071214,GO:0071229,GO:0071310,GO:0071462,GO:0071495,GO:0071496,GO:0071944,GO:0072503,GO:0072507,GO:0080090,GO:0090066,GO:0090087,GO:0090276,GO:0097305,GO:0097708,GO:0097746,GO:0098771,GO:0098801,GO:0104004,GO:1900274,GO:1901652,GO:1901654,GO:1901698,GO:1901700,GO:1901701,GO:1903522,GO:1903524,GO:1903530,GO:1903532,GO:1903793,GO:2001279,GO:2001280
HiC_scaffold_7	AUGUSTUS	intron	41979972	41982750	1.0	+	.	ID=g17098.t1.intron1;Parent=g17098.t1
HiC_scaffold_7	AUGUSTUS	exon	41982751	41983037	.	+	.	ID=g17098.t1.exon2;Parent=g17098.t1
HiC_scaffold_7	AUGUSTUS	CDS	41982751	41983037	1.0	+	2	ID=g17098.t1.CDS2;Parent=g17098.t1
HiC_scaffold_7	AUGUSTUS	stop_codon	41983035	41983037	.	+	0	ID=g17098.t1.stop1;Parent=g17098.t1
HiC_scaffold_7	AUGUSTUS	stop_codon	42039876	42039878	.	-	0	ID=g17099.t1.stop1;Parent=g17099.t1
HiC_scaffold_7	AUGUSTUS	gene	42039876	42040214	.	-	.	ID=g17099
HiC_scaffold_7	AUGUSTUS	exon	42039876	42040214	.	-	.	ID=g17099.t1.exon1;Parent=g17099.t1
HiC_scaffold_7	AUGUSTUS	mRNA	42039876	42040214	1.0	-	.	ID=g17099.t1;Parent=g17099;em_target=29078.XP_008149959.1;em_score=87.0;em_evalue=3.9e-27;em_tcov=.;em_OGs=COG0693@1|root,KOG2764@2759|Eukaryota,3A1YC@33154|Opisthokonta,3BQJG@33208|Metazoa,3CY3Z@33213|Bilateria,482Y6@7711|Chordata,493SJ@7742|Vertebrata,3J457@40674|Mammalia,4KPR9@9397|Chiroptera;em_COG_cat=V;em_desc=DJ-1/PfpI family;em_max_annot_lvl=33208|Metazoa;em_Preferred_name=PARK7;em_EC=3.5.1.124;em_KEGG_ko=ko:K05687;em_KEGG_Pathway=ko05012,map05012;em_BRITE=ko00000,ko00001,ko01000,ko01002,ko04147;em_PFAMs=DJ-1_PfpI;em_GOs=GO:0000003,GO:0000302,GO:0000785,GO:0001504,GO:0001505,GO:0001817,GO:0001819,GO:0001932,GO:0001933,GO:0001934,GO:0001963,GO:0002020,GO:0002082,GO:0002237,GO:0002673,GO:0002675,GO:0002682,GO:0002684,GO:0002790,GO:0002861,GO:0002863,GO:0002864,GO:0002866,GO:0003674,GO:0003676,GO:0003712,GO:0003713,GO:0003723,GO:0003729,GO:0003824,GO:0005102,GO:0005488,GO:0005507,GO:0005515,GO:0005575,GO:0005576,GO:0005615,GO:0005622,GO:0005623,GO:0005634,GO:0005654,GO:0005694,GO:0005737,GO:0005739,GO:0005740,GO:0005758,GO:0005759,GO:0005783,GO:0005829,GO:0006066,GO:0006081,GO:0006082,GO:0006089,GO:0006091,GO:0006119,GO:0006139,GO:0006140,GO:0006163,GO:0006259,GO:0006281,GO:0006355,GO:0006357,GO:0006464,GO:0006469,GO:0006508,GO:0006517,GO:0006518,GO:0006521,GO:0006575,GO:0006584,GO:0006725,GO:0006749,GO:0006753,GO:0006790,GO:0006793,GO:0006796,GO:0006807,GO:0006810,GO:0006811,GO:0006812,GO:0006836,GO:0006950,GO:0006974,GO:0006979,GO:0006996,GO:0007005,GO:0007154,GO:0007165,GO:0007264,GO:0007265,GO:0007267,GO:0007268,GO:0007276,GO:0007283,GO:0007565,GO:0007568,GO:0007610,GO:0007626,GO:0008047,GO:0008104,GO:0008134,GO:0008150,GO:0008152,GO:0008233,GO:0008283,GO:0008344,GO:0009058,GO:0009100,GO:0009117,GO:0009123,GO:0009126,GO:0009141,GO:0009144,GO:0009150,GO:0009161,GO:0009167,GO:0009199,GO:0009205,GO:0009259,GO:0009306,GO:0009438,GO:0009441,GO:0009566,GO:0009605,GO:0009607,GO:0009617,GO:0009636,GO:0009712,GO:0009889,GO:0009890,GO:0009891,GO:0009892,GO:0009893,GO:0009894,GO:0009895,GO:0009896,GO:0009914,GO:0009966,GO:0009967,GO:0009968,GO:0009987,GO:0010033,GO:0010035,GO:0010038,GO:0010155,GO:0010273,GO:0010310,GO:0010466,GO:0010468,GO:0010469,GO:0010506,GO:0010508,GO:0010556,GO:0010557,GO:0010562,GO:0010563,GO:0010565,GO:0010604,GO:0010605,GO:0010628,GO:0010629,GO:0010638,GO:0010646,GO:0010647,GO:0010648,GO:0010817,GO:0010821,GO:0010822,GO:0010941,GO:0010942,GO:0010951,GO:0012505,GO:0014065,GO:0015031,GO:0015696,GO:0015833,GO:0015844,GO:0015850,GO:0015872,GO:0015893,GO:0015980,GO:0016020,GO:0016043,GO:0016053,GO:0016209,GO:0016310,GO:0016491,GO:0016530,GO:0016531,GO:0016532,GO:0016604,GO:0016605,GO:0016684,GO:0016787,GO:0016829,GO:0016835,GO:0016836,GO:0016999,GO:0017144,GO:0018158,GO:0018171,GO:0018193,GO:0018195,GO:0018198,GO:0018205,GO:0018307,GO:0018323,GO:0018958,GO:0019219,GO:0019220,GO:0019222,GO:0019249,GO:0019538,GO:0019637,GO:0019693,GO:0019725,GO:0019752,GO:0019899,GO:0019900,GO:0019953,GO:0019955,GO:0022414,GO:0022898,GO:0022900,GO:0022904,GO:0023051,GO:0023052,GO:0023056,GO:0023057,GO:0023061,GO:0030072,GO:0030073,GO:0030091,GO:0030162,GO:0030234,GO:0030424,GO:0030534,GO:0031323,GO:0031324,GO:0031325,GO:0031326,GO:0031328,GO:0031329,GO:0031330,GO:0031331,GO:0031333,GO:0031347,GO:0031349,GO:0031396,GO:0031397,GO:0031399,GO:0031400,GO:0031401,GO:0031647,GO:0031967,GO:0031970,GO:0031974,GO:0031975,GO:0031981,GO:0031982,GO:0032091,GO:0032092,GO:0032101,GO:0032103,GO:0032147,GO:0032148,GO:0032268,GO:0032269,GO:0032270,GO:0032386,GO:0032387,GO:0032409,GO:0032410,GO:0032411,GO:0032412,GO:0032413,GO:0032434,GO:0032435,GO:0032496,GO:0032501,GO:0032502,GO:0032504,GO:0032507,GO:0032677,GO:0032757,GO:0032768,GO:0032770,GO:0032787,GO:0032879,GO:0032880,GO:0032940,GO:0033036,GO:0033043,GO:0033135,GO:0033138,GO:0033143,GO:0033145,GO:0033157,GO:0033233,GO:0033234,GO:0033238,GO:0033240,GO:0033365,GO:0033500,GO:0033554,GO:0033673,GO:0033674,GO:0033860,GO:0033864,GO:0033993,GO:0034308,GO:0034309,GO:0034504,GO:0034599,GO:0034613,GO:0034614,GO:0034641,GO:0034762,GO:0034763,GO:0034764,GO:0034765,GO:0034766,GO:0034767,GO:0035257,GO:0035258,GO:0035556,GO:0035690,GO:0036211,GO:0036470,GO:0036471,GO:0036478,GO:0036524,GO:0036525,GO:0036526,GO:0036527,GO:0036528,GO:0036529,GO:0036530,GO:0036531,GO:0040008,GO:0042053,GO:0042069,GO:0042176,GO:0042177,GO:0042180,GO:0042221,GO:0042325,GO:0042326,GO:0042327,GO:0042391,GO:0042417,GO:0042493,GO:0042542,GO:0042592,GO:0042593,GO:0042743,GO:0042773,GO:0042775,GO:0042802,GO:0042803,GO:0042886,GO:0042981,GO:0042995,GO:0043005,GO:0043065,GO:0043066,GO:0043067,GO:0043068,GO:0043069,GO:0043085,GO:0043086,GO:0043154,GO:0043167,GO:0043169,GO:0043170,GO:0043207,GO:0043226,GO:0043227,GO:0043228,GO:0043229,GO:0043230,GO:0043231,GO:0043232,GO:0043233,GO:0043254,GO:0043269,GO:0043270,GO:0043271,GO:0043281,GO:0043388,GO:0043393,GO:0043412,GO:0043436,GO:0043457,GO:0043467,GO:0043496,GO:0043523,GO:0043524,GO:0043549,GO:0043603,GO:0043900,GO:0043902,GO:0044087,GO:0044092,GO:0044093,GO:0044237,GO:0044238,GO:0044249,GO:0044260,GO:0044267,GO:0044281,GO:0044283,GO:0044297,GO:0044388,GO:0044390,GO:0044421,GO:0044422,GO:0044424,GO:0044425,GO:0044427,GO:0044428,GO:0044429,GO:0044444,GO:0044446,GO:0044451,GO:0044464,GO:0044703,GO:0044706,GO:0045121,GO:0045184,GO:0045185,GO:0045333,GO:0045340,GO:0045764,GO:0045859,GO:0045860,GO:0045861,GO:0045893,GO:0045915,GO:0045926,GO:0045935,GO:0045936,GO:0045937,GO:0045944,GO:0045964,GO:0045981,GO:0046034,GO:0046165,GO:0046295,GO:0046394,GO:0046483,GO:0046677,GO:0046688,GO:0046689,GO:0046822,GO:0046823,GO:0046825,GO:0046826,GO:0046872,GO:0046879,GO:0046903,GO:0046914,GO:0046983,GO:0048015,GO:0048017,GO:0048232,GO:0048471,GO:0048518,GO:0048519,GO:0048522,GO:0048523,GO:0048583,GO:0048584,GO:0048585,GO:0048609,GO:0048638,GO:0048640,GO:0048878,GO:0050681,GO:0050727,GO:0050729,GO:0050776,GO:0050778,GO:0050787,GO:0050789,GO:0050790,GO:0050793,GO:0050794,GO:0050821,GO:0050896,GO:0051049,GO:0051050,GO:0051051,GO:0051090,GO:0051091,GO:0051093,GO:0051098,GO:0051099,GO:0051100,GO:0051101,GO:0051128,GO:0051129,GO:0051130,GO:0051171,GO:0051172,GO:0051173,GO:0051174,GO:0051179,GO:0051186,GO:0051193,GO:0051223,GO:0051224,GO:0051234,GO:0051235,GO:0051239,GO:0051240,GO:0051246,GO:0051247,GO:0051248,GO:0051252,GO:0051254,GO:0051336,GO:0051338,GO:0051339,GO:0051340,GO:0051341,GO:0051346,GO:0051347,GO:0051348,GO:0051349,GO:0051352,GO:0051353,GO:0051427,GO:0051438,GO:0051444,GO:0051457,GO:0051583,GO:0051595,GO:0051641,GO:0051649,GO:0051651,GO:0051704,GO:0051707,GO:0051716,GO:0051881,GO:0051896,GO:0051897,GO:0051899,GO:0051920,GO:0051934,GO:0051937,GO:0052547,GO:0052548,GO:0055086,GO:0055114,GO:0060081,GO:0060135,GO:0060249,GO:0060255,GO:0060341,GO:0060548,GO:0060765,GO:0061136,GO:0061687,GO:0061827,GO:0062012,GO:0062013,GO:0065007,GO:0065008,GO:0065009,GO:0070013,GO:0070050,GO:0070062,GO:0070201,GO:0070301,GO:0070491,GO:0070727,GO:0070887,GO:0071216,GO:0071219,GO:0071222,GO:0071236,GO:0071310,GO:0071396,GO:0071702,GO:0071704,GO:0071705,GO:0071840,GO:0072330,GO:0072521,GO:0072593,GO:0072595,GO:0080090,GO:0080134,GO:0080135,GO:0080154,GO:0090073,GO:0090085,GO:0090086,GO:0090087,GO:0090304,GO:0090317,GO:0090322,GO:0090493,GO:0090494,GO:0097110,GO:0097159,GO:0097164,GO:0097223,GO:0097237,GO:0097238,GO:0097458,GO:0097501,GO:0098589,GO:0098657,GO:0098754,GO:0098772,GO:0098805,GO:0098810,GO:0098857,GO:0098869,GO:0098916,GO:0099536,GO:0099537,GO:0099601,GO:0106044,GO:0106045,GO:0106046,GO:0110095,GO:0110096,GO:0120025,GO:0140041,GO:0140096,GO:0140104,GO:0140110,GO:1900180,GO:1900182,GO:1900407,GO:1900408,GO:1900409,GO:1900449,GO:1900450,GO:1900542,GO:1900544,GO:1901031,GO:1901032,GO:1901033,GO:1901135,GO:1901214,GO:1901215,GO:1901298,GO:1901299,GO:1901360,GO:1901363,GO:1901564,GO:1901576,GO:1901615,GO:1901617,GO:1901654,GO:1901655,GO:1901668,GO:1901671,GO:1901700,GO:1901701,GO:1901799,GO:1901857,GO:1901983,GO:1901984,GO:1902041,GO:1902042,GO:1902175,GO:1902176,GO:1902177,GO:1902235,GO:1902236,GO:1902531,GO:1902532,GO:1902533,GO:1902680,GO:1902882,GO:1902883,GO:1902884,GO:1902903,GO:1902956,GO:1902958,GO:1903050,GO:1903051,GO:1903072,GO:1903073,GO:1903093,GO:1903094,GO:1903121,GO:1903122,GO:1903135,GO:1903136,GO:1903146,GO:1903167,GO:1903168,GO:1903176,GO:1903178,GO:1903179,GO:1903181,GO:1903189,GO:1903195,GO:1903197,GO:1903198,GO:1903200,GO:1903201,GO:1903202,GO:1903203,GO:1903204,GO:1903205,GO:1903206,GO:1903207,GO:1903208,GO:1903209,GO:1903320,GO:1903321,GO:1903362,GO:1903363,GO:1903376,GO:1903377,GO:1903383,GO:1903384,GO:1903426,GO:1903427,GO:1903428,GO:1903506,GO:1903508,GO:1903561,GO:1903573,GO:1903578,GO:1903580,GO:1903599,GO:1903750,GO:1903751,GO:1903827,GO:1903828,GO:1903829,GO:1903862,GO:1904062,GO:1904063,GO:1904064,GO:1904782,GO:1904833,GO:1904950,GO:1905258,GO:1905259,GO:1905446,GO:1905448,GO:1905516,GO:1905897,GO:1990169,GO:1990381,GO:1990748,GO:2000058,GO:2000059,GO:2000112,GO:2000116,GO:2000117,GO:2000121,GO:2000152,GO:2000157,GO:2000241,GO:2000243,GO:2000272,GO:2000273,GO:2000275,GO:2000277,GO:2000282,GO:2000284,GO:2000310,GO:2000377,GO:2000378,GO:2000379,GO:2000677,GO:2000679,GO:2000823,GO:2000825,GO:2001023,GO:2001024,GO:2001038,GO:2001039,GO:2001141,GO:2001233,GO:2001234,GO:2001235,GO:2001236,GO:2001237,GO:2001242,GO:2001243,GO:2001244,GO:2001257,GO:2001258,GO:2001267,GO:2001268
HiC_scaffold_7	AUGUSTUS	CDS	42039876	42040214	1.0	-	0	ID=g17099.t1.CDS1;Parent=g17099.t1
HiC_scaffold_7	AUGUSTUS	start_codon	42040212	42040214	.	-	0	ID=g17099.t1.start1;Parent=g17099.t1
HiC_scaffold_7	AUGUSTUS	stop_codon	42284580	42284582	.	-	0	ID=g17100.t1.stop1;Parent=g17100.t1
HiC_scaffold_7	AUGUSTUS	gene	42284580	42285095	.	-	.	ID=g17100
HiC_scaffold_7	AUGUSTUS	exon	42284580	42285095	.	-	.	ID=g17100.t1.exon1;Parent=g17100.t1
HiC_scaffold_7	AUGUSTUS	mRNA	42284580	42285095	1.0	-	.	ID=g17100.t1;Parent=g17100;em_target=9668.ENSMPUP00000018102;em_score=285.2;em_evalue=2.4e-87;em_tcov=.;em_OGs=29KRA@1|root,2RU0E@2759|Eukaryota,39T20@33154|Opisthokonta,3BIHH@33208|Metazoa,3D2D7@33213|Bilateria,47ZQX@7711|Chordata,4942U@7742|Vertebrata,3J9Z2@40674|Mammalia,3EH43@33554|Carnivora;em_COG_cat=S;em_desc=Spermatogenesis-associated protein 31E1-like;em_max_annot_lvl=33208|Metazoa;em_PFAMs=DUF4599,FAM75;em_Preferred_name=SPATA31E1;em_GOs=
HiC_scaffold_7	AUGUSTUS	CDS	42284580	42285095	1.0	-	0	ID=g17100.t1.CDS1;Parent=g17100.t1
HiC_scaffold_7	AUGUSTUS	start_codon	42285093	42285095	.	-	0	ID=g17100.t1.start1;Parent=g17100.t1
HiC_scaffold_7	gmst	stop_codon	42287299	42287301	31.251227	-	0	ID=g17101.t1.stop1;Parent=g17101.t1
HiC_scaffold_7	gmst	gene	42287299	42287802	.	-	.	ID=g17101
HiC_scaffold_7	gmst	mRNA	42287299	42287802	.	-	.	ID=g17101.t1;Parent=g17101;em_target=9668.ENSMPUP00000018102;em_score=186.8;em_evalue=5.3e-57;em_tcov=.;em_OGs=29KRA@1|root,2RU0E@2759|Eukaryota,39T20@33154|Opisthokonta,3BIHH@33208|Metazoa,3D2D7@33213|Bilateria,47ZQX@7711|Chordata,4942U@7742|Vertebrata,3J9Z2@40674|Mammalia,3EH43@33554|Carnivora;em_COG_cat=S;em_desc=Spermatogenesis-associated protein 31E1-like;em_max_annot_lvl=33208|Metazoa;em_PFAMs=DUF4599,FAM75;em_Preferred_name=SPATA31E1;em_GOs=
HiC_scaffold_7	gmst	CDS	42287299	42287802	31.251227	-	0	ID=g17101.t1.CDS1;Parent=g17101.t1
HiC_scaffold_7	gmst	exon	42287299	42287802	31.251227	-	0	ID=g17101.t1.exon1;Parent=g17101.t1
HiC_scaffold_7	gmst	start_codon	42287800	42287802	31.251227	-	0	ID=g17101.t1.start1;Parent=g17101.t1
HiC_scaffold_7	AUGUSTUS	stop_codon	42288412	42288414	.	-	0	ID=g17102.t1.stop1;Parent=g17102.t1
HiC_scaffold_7	AUGUSTUS	exon	42288412	42288626	.	-	.	ID=g17102.t1.exon1;Parent=g17102.t1
HiC_scaffold_7	AUGUSTUS	CDS	42288412	42288626	0.98	-	2	ID=g17102.t1.CDS1;Parent=g17102.t1
HiC_scaffold_7	AUGUSTUS	gene	42288412	42290484	.	-	.	ID=g17102
HiC_scaffold_7	AUGUSTUS	mRNA	42288412	42290484	0.88	-	.	ID=g17102.t1;Parent=g17102;em_target=9668.ENSMPUP00000006615;em_score=78.2;em_evalue=8.9e-24;em_tcov=.;em_OGs=29KRA@1|root,2RU0E@2759|Eukaryota,39T20@33154|Opisthokonta,3BIHH@33208|Metazoa,3D2D7@33213|Bilateria,47ZQX@7711|Chordata,4942U@7742|Vertebrata,3J9Z2@40674|Mammalia,3EKKY@33554|Carnivora;em_COG_cat=S;em_desc=FAM75 family;em_max_annot_lvl=33208|Metazoa;em_PFAMs=DUF4599,FAM75;em_Preferred_name=SPATA31E1;em_GOs=
HiC_scaffold_7	AUGUSTUS	intron	42288627	42288874	1.0	-	.	ID=g17102.t1.intron1;Parent=g17102.t1
HiC_scaffold_7	AUGUSTUS	exon	42288875	42288935	.	-	.	ID=g17102.t1.exon2;Parent=g17102.t1
HiC_scaffold_7	AUGUSTUS	CDS	42288875	42288935	0.98	-	0	ID=g17102.t1.CDS2;Parent=g17102.t1
HiC_scaffold_7	AUGUSTUS	intron	42288936	42289918	1.0	-	.	ID=g17102.t1.intron2;Parent=g17102.t1
HiC_scaffold_7	AUGUSTUS	exon	42289919	42290080	.	-	.	ID=g17102.t1.exon3;Parent=g17102.t1
HiC_scaffold_7	AUGUSTUS	CDS	42289919	42290080	0.98	-	0	ID=g17102.t1.CDS3;Parent=g17102.t1
HiC_scaffold_7	AUGUSTUS	intron	42290081	42290451	0.98	-	.	ID=g17102.t1.intron3;Parent=g17102.t1
HiC_scaffold_7	AUGUSTUS	exon	42290452	42290484	.	-	.	ID=g17102.t1.exon4;Parent=g17102.t1
HiC_scaffold_7	AUGUSTUS	CDS	42290452	42290484	0.88	-	0	ID=g17102.t1.CDS4;Parent=g17102.t1
HiC_scaffold_7	AUGUSTUS	start_codon	42290482	42290484	.	-	0	ID=g17102.t1.start1;Parent=g17102.t1
HiC_scaffold_7	AUGUSTUS	start_codon	42575270	42575272	.	+	0	ID=g17103.t1.start1;Parent=g17103.t1
HiC_scaffold_7	AUGUSTUS	exon	42575270	42575514	.	+	.	ID=g17103.t1.exon1;Parent=g17103.t1
HiC_scaffold_7	AUGUSTUS	CDS	42575270	42575514	1.0	+	0	ID=g17103.t1.CDS1;Parent=g17103.t1
HiC_scaffold_7	AUGUSTUS	gene	42575270	42827377	.	+	.	ID=g17103
HiC_scaffold_7	AUGUSTUS	mRNA	42575270	42827377	1.0	+	.	ID=g17103.t1;Parent=g17103;em_target=9668.ENSMPUP00000016615;em_score=1178.9;em_evalue=0.0;em_tcov=.;em_OGs=KOG1323@1|root,KOG1323@2759|Eukaryota,38D9G@33154|Opisthokonta,3B9WG@33208|Metazoa,3CR9W@33213|Bilateria,481CF@7711|Chordata,48YYC@7742|Vertebrata,3J3A2@40674|Mammalia,3EPJF@33554|Carnivora;em_COG_cat=T;em_desc=Protein phosphatase, Mg2 Mn2 dependent 1H;em_max_annot_lvl=33208|Metazoa;em_Preferred_name=PPM1H;em_EC=3.1.3.16;em_KEGG_ko=ko:K17503;em_BRITE=ko00000,ko01000,ko01009;em_PFAMs=PP2C;em_GOs=GO:0003674,GO:0003824,GO:0004721,GO:0004722,GO:0005575,GO:0005622,GO:0005623,GO:0005634,GO:0005654,GO:0005737,GO:0006464,GO:0006470,GO:0006793,GO:0006796,GO:0006807,GO:0008150,GO:0008152,GO:0009987,GO:0016311,GO:0016787,GO:0016788,GO:0016791,GO:0019538,GO:0031974,GO:0031981,GO:0036211,GO:0042578,GO:0043170,GO:0043226,GO:0043227,GO:0043229,GO:0043231,GO:0043233,GO:0043412,GO:0044237,GO:0044238,GO:0044260,GO:0044267,GO:0044422,GO:0044424,GO:0044428,GO:0044446,GO:0044464,GO:0070013,GO:0071704,GO:0140096,GO:1901564
HiC_scaffold_7	AUGUSTUS	intron	42575515	42669423	1.0	+	.	ID=g17103.t1.intron1;Parent=g17103.t1
HiC_scaffold_7	AUGUSTUS	exon	42669424	42669589	.	+	.	ID=g17103.t1.exon2;Parent=g17103.t1
HiC_scaffold_7	AUGUSTUS	CDS	42669424	42669589	1.0	+	1	ID=g17103.t1.CDS2;Parent=g17103.t1
HiC_scaffold_7	AUGUSTUS	intron	42669590	42696635	1.0	+	.	ID=g17103.t1.intron2;Parent=g17103.t1
HiC_scaffold_7	AUGUSTUS	exon	42696636	42696980	.	+	.	ID=g17103.t1.exon3;Parent=g17103.t1
HiC_scaffold_7	AUGUSTUS	CDS	42696636	42696980	1.0	+	0	ID=g17103.t1.CDS3;Parent=g17103.t1
HiC_scaffold_7	AUGUSTUS	intron	42696981	42706707	1.0	+	.	ID=g17103.t1.intron3;Parent=g17103.t1
HiC_scaffold_7	AUGUSTUS	exon	42706708	42706820	.	+	.	ID=g17103.t1.exon4;Parent=g17103.t1
HiC_scaffold_7	AUGUSTUS	CDS	42706708	42706820	1.0	+	0	ID=g17103.t1.CDS4;Parent=g17103.t1
HiC_scaffold_7	AUGUSTUS	intron	42706821	42746175	1.0	+	.	ID=g17103.t1.intron4;Parent=g17103.t1
HiC_scaffold_7	AUGUSTUS	exon	42746176	42746260	.	+	.	ID=g17103.t1.exon5;Parent=g17103.t1
HiC_scaffold_7	AUGUSTUS	CDS	42746176	42746260	1.0	+	1	ID=g17103.t1.CDS5;Parent=g17103.t1
HiC_scaffold_7	AUGUSTUS	intron	42746261	42762732	1.0	+	.	ID=g17103.t1.intron5;Parent=g17103.t1
HiC_scaffold_7	AUGUSTUS	exon	42762733	42762851	.	+	.	ID=g17103.t1.exon6;Parent=g17103.t1
HiC_scaffold_7	AUGUSTUS	CDS	42762733	42762851	1.0	+	0	ID=g17103.t1.CDS6;Parent=g17103.t1
HiC_scaffold_7	AUGUSTUS	intron	42762852	42785742	1.0	+	.	ID=g17103.t1.intron6;Parent=g17103.t1
HiC_scaffold_7	AUGUSTUS	exon	42785743	42785806	.	+	.	ID=g17103.t1.exon7;Parent=g17103.t1
HiC_scaffold_7	AUGUSTUS	CDS	42785743	42785806	1.0	+	1	ID=g17103.t1.CDS7;Parent=g17103.t1
HiC_scaffold_7	AUGUSTUS	intron	42785807	42789220	1.0	+	.	ID=g17103.t1.intron7;Parent=g17103.t1
HiC_scaffold_7	AUGUSTUS	exon	42789221	42789328	.	+	.	ID=g17103.t1.exon8;Parent=g17103.t1
HiC_scaffold_7	AUGUSTUS	CDS	42789221	42789328	1.0	+	0	ID=g17103.t1.CDS8;Parent=g17103.t1
HiC_scaffold_7	AUGUSTUS	intron	42789329	42807666	1.0	+	.	ID=g17103.t1.intron8;Parent=g17103.t1
HiC_scaffold_7	AUGUSTUS	exon	42807667	42807818	.	+	.	ID=g17103.t1.exon9;Parent=g17103.t1
HiC_scaffold_7	AUGUSTUS	CDS	42807667	42807818	1.0	+	0	ID=g17103.t1.CDS9;Parent=g17103.t1
HiC_scaffold_7	AUGUSTUS	intron	42807819	42827229	1.0	+	.	ID=g17103.t1.intron9;Parent=g17103.t1
HiC_scaffold_7	AUGUSTUS	exon	42827230	42827377	.	+	.	ID=g17103.t1.exon10;Parent=g17103.t1
HiC_scaffold_7	AUGUSTUS	CDS	42827230	42827377	1.0	+	1	ID=g17103.t1.CDS10;Parent=g17103.t1
HiC_scaffold_7	AUGUSTUS	stop_codon	42827375	42827377	.	+	0	ID=g17103.t1.stop1;Parent=g17103.t1
HiC_scaffold_7	AUGUSTUS	stop_codon	42872707	42872709	.	-	0	ID=g17104.t1.stop1;Parent=g17104.t1
HiC_scaffold_7	AUGUSTUS	gene	42872707	42873603	.	-	.	ID=g17104
HiC_scaffold_7	AUGUSTUS	exon	42872707	42873603	.	-	.	ID=g17104.t1.exon1;Parent=g17104.t1
HiC_scaffold_7	AUGUSTUS	mRNA	42872707	42873603	1.0	-	.	ID=g17104.t1;Parent=g17104
HiC_scaffold_7	AUGUSTUS	CDS	42872707	42873603	1.0	-	0	ID=g17104.t1.CDS1;Parent=g17104.t1
HiC_scaffold_7	AUGUSTUS	start_codon	42873601	42873603	.	-	0	ID=g17104.t1.start1;Parent=g17104.t1
HiC_scaffold_7	AUGUSTUS	stop_codon	42884600	42884602	.	-	0	ID=g17105.t1.stop1;Parent=g17105.t1
HiC_scaffold_7	AUGUSTUS	stop_codon	42884600	42884602	.	-	0	ID=g17105.t3.stop1;Parent=g17105.t3
HiC_scaffold_7	gmst	stop_codon	42884600	42884602	348.066758	-	0	ID=g17105.t2.stop1;Parent=g17105.t2
HiC_scaffold_7	AUGUSTUS	exon	42884600	42884763	.	-	.	ID=g17105.t1.exon1;Parent=g17105.t1
HiC_scaffold_7	AUGUSTUS	exon	42884600	42884763	.	-	.	ID=g17105.t3.exon1;Parent=g17105.t3
HiC_scaffold_7	AUGUSTUS	CDS	42884600	42884763	1.0	-	2	ID=g17105.t1.CDS1;Parent=g17105.t1
HiC_scaffold_7	AUGUSTUS	CDS	42884600	42884763	1.0	-	2	ID=g17105.t3.CDS1;Parent=g17105.t3
HiC_scaffold_7	gmst	CDS	42884600	42884763	348.066758	-	2	ID=g17105.t2.CDS1;Parent=g17105.t2
HiC_scaffold_7	gmst	exon	42884600	42884763	348.066758	-	2	ID=g17105.t2.exon1;Parent=g17105.t2
HiC_scaffold_7	gmst	mRNA	42884600	42971514	.	-	.	ID=g17105.t2;Parent=g17105;em_target=9707.XP_004416511.1;em_score=3714.0;em_evalue=0.0;em_tcov=.;em_OGs=COG5307@1|root,KOG1848@1|root,KOG0929@2759|Eukaryota,KOG1848@2759|Eukaryota,38EK8@33154|Opisthokonta,3BCYV@33208|Metazoa,3CZR1@33213|Bilateria,47Z7G@7711|Chordata,48W1M@7742|Vertebrata,3JFAM@40674|Mammalia,3EP1N@33554|Carnivora;em_COG_cat=U;em_desc=MON2 homolog, regulator of endosome-to-Golgi trafficking;em_max_annot_lvl=33208|Metazoa;em_Preferred_name=MON2;em_PFAMs=DCB,DUF1981,Mon2_C,Sec7_N;em_GOs=GO:0000003,GO:0000578,GO:0003002,GO:0003006,GO:0003674,GO:0005488,GO:0005515,GO:0005519,GO:0005575,GO:0005622,GO:0005623,GO:0005737,GO:0005768,GO:0005794,GO:0006810,GO:0006892,GO:0006895,GO:0006996,GO:0007010,GO:0007028,GO:0007275,GO:0007276,GO:0007281,GO:0007292,GO:0007308,GO:0007309,GO:0007314,GO:0007315,GO:0007318,GO:0007350,GO:0007351,GO:0007389,GO:0008092,GO:0008104,GO:0008150,GO:0008358,GO:0008595,GO:0009790,GO:0009798,GO:0009880,GO:0009948,GO:0009952,GO:0009987,GO:0009994,GO:0012505,GO:0016043,GO:0016192,GO:0016482,GO:0019953,GO:0021700,GO:0022412,GO:0022414,GO:0022607,GO:0030029,GO:0030036,GO:0030154,GO:0031410,GO:0031532,GO:0031982,GO:0032501,GO:0032502,GO:0032504,GO:0033036,GO:0035282,GO:0043226,GO:0043227,GO:0043229,GO:0043231,GO:0044085,GO:0044424,GO:0044444,GO:0044464,GO:0044703,GO:0046907,GO:0048193,GO:0048468,GO:0048469,GO:0048477,GO:0048599,GO:0048609,GO:0048856,GO:0048869,GO:0051179,GO:0051234,GO:0051641,GO:0051649,GO:0051704,GO:0071840,GO:0097708;em_KEGG_ko=ko:K18466;em_KEGG_Pathway=ko04144,map04144;em_BRITE=ko00000,ko00001,ko04131
HiC_scaffold_7	AUGUSTUS	gene	42884600	42995431	.	-	.	ID=g17105
HiC_scaffold_7	AUGUSTUS	mRNA	42884600	42995431	1.0	-	.	ID=g17105.t1;Parent=g17105;em_target=9707.XP_004416511.1;em_score=3864.5;em_evalue=0.0;em_tcov=.;em_OGs=COG5307@1|root,KOG1848@1|root,KOG0929@2759|Eukaryota,KOG1848@2759|Eukaryota,38EK8@33154|Opisthokonta,3BCYV@33208|Metazoa,3CZR1@33213|Bilateria,47Z7G@7711|Chordata,48W1M@7742|Vertebrata,3JFAM@40674|Mammalia,3EP1N@33554|Carnivora;em_COG_cat=U;em_desc=MON2 homolog, regulator of endosome-to-Golgi trafficking;em_max_annot_lvl=33208|Metazoa;em_Preferred_name=MON2;em_PFAMs=DCB,DUF1981,Mon2_C,Sec7_N;em_GOs=GO:0000003,GO:0000578,GO:0003002,GO:0003006,GO:0003674,GO:0005488,GO:0005515,GO:0005519,GO:0005575,GO:0005622,GO:0005623,GO:0005737,GO:0005768,GO:0005794,GO:0006810,GO:0006892,GO:0006895,GO:0006996,GO:0007010,GO:0007028,GO:0007275,GO:0007276,GO:0007281,GO:0007292,GO:0007308,GO:0007309,GO:0007314,GO:0007315,GO:0007318,GO:0007350,GO:0007351,GO:0007389,GO:0008092,GO:0008104,GO:0008150,GO:0008358,GO:0008595,GO:0009790,GO:0009798,GO:0009880,GO:0009948,GO:0009952,GO:0009987,GO:0009994,GO:0012505,GO:0016043,GO:0016192,GO:0016482,GO:0019953,GO:0021700,GO:0022412,GO:0022414,GO:0022607,GO:0030029,GO:0030036,GO:0030154,GO:0031410,GO:0031532,GO:0031982,GO:0032501,GO:0032502,GO:0032504,GO:0033036,GO:0035282,GO:0043226,GO:0043227,GO:0043229,GO:0043231,GO:0044085,GO:0044424,GO:0044444,GO:0044464,GO:0044703,GO:0046907,GO:0048193,GO:0048468,GO:0048469,GO:0048477,GO:0048599,GO:0048609,GO:0048856,GO:0048869,GO:0051179,GO:0051234,GO:0051641,GO:0051649,GO:0051704,GO:0071840,GO:0097708;em_KEGG_ko=ko:K18466;em_KEGG_Pathway=ko04144,map04144;em_BRITE=ko00000,ko00001,ko04131
HiC_scaffold_7	AUGUSTUS	mRNA	42884600	42995431	1.0	-	.	ID=g17105.t3;Parent=g17105;em_target=9707.XP_004416511.1;em_score=3838.8;em_evalue=0.0;em_tcov=.;em_OGs=COG5307@1|root,KOG1848@1|root,KOG0929@2759|Eukaryota,KOG1848@2759|Eukaryota,38EK8@33154|Opisthokonta,3BCYV@33208|Metazoa,3CZR1@33213|Bilateria,47Z7G@7711|Chordata,48W1M@7742|Vertebrata,3JFAM@40674|Mammalia,3EP1N@33554|Carnivora;em_COG_cat=U;em_desc=MON2 homolog, regulator of endosome-to-Golgi trafficking;em_max_annot_lvl=33208|Metazoa;em_Preferred_name=MON2;em_PFAMs=DCB,DUF1981,Mon2_C,Sec7_N;em_GOs=GO:0000003,GO:0000578,GO:0003002,GO:0003006,GO:0003674,GO:0005488,GO:0005515,GO:0005519,GO:0005575,GO:0005622,GO:0005623,GO:0005737,GO:0005768,GO:0005794,GO:0006810,GO:0006892,GO:0006895,GO:0006996,GO:0007010,GO:0007028,GO:0007275,GO:0007276,GO:0007281,GO:0007292,GO:0007308,GO:0007309,GO:0007314,GO:0007315,GO:0007318,GO:0007350,GO:0007351,GO:0007389,GO:0008092,GO:0008104,GO:0008150,GO:0008358,GO:0008595,GO:0009790,GO:0009798,GO:0009880,GO:0009948,GO:0009952,GO:0009987,GO:0009994,GO:0012505,GO:0016043,GO:0016192,GO:0016482,GO:0019953,GO:0021700,GO:0022412,GO:0022414,GO:0022607,GO:0030029,GO:0030036,GO:0030154,GO:0031410,GO:0031532,GO:0031982,GO:0032501,GO:0032502,GO:0032504,GO:0033036,GO:0035282,GO:0043226,GO:0043227,GO:0043229,GO:0043231,GO:0044085,GO:0044424,GO:0044444,GO:0044464,GO:0044703,GO:0046907,GO:0048193,GO:0048468,GO:0048469,GO:0048477,GO:0048599,GO:0048609,GO:0048856,GO:0048869,GO:0051179,GO:0051234,GO:0051641,GO:0051649,GO:0051704,GO:0071840,GO:0097708;em_KEGG_ko=ko:K18466;em_KEGG_Pathway=ko04144,map04144;em_BRITE=ko00000,ko00001,ko04131
HiC_scaffold_7	AUGUSTUS	intron	42884764	42891265	1.0	-	.	ID=g17105.t1.intron1;Parent=g17105.t1
HiC_scaffold_7	AUGUSTUS	intron	42884764	42891265	1.0	-	.	ID=g17105.t3.intron1;Parent=g17105.t3
HiC_scaffold_7	gmst	intron	42884764	42891265	348.066758	-	0	ID=g17105.t2.intron1;Parent=g17105.t2
HiC_scaffold_7	AUGUSTUS	exon	42891266	42891348	.	-	.	ID=g17105.t1.exon2;Parent=g17105.t1
HiC_scaffold_7	AUGUSTUS	exon	42891266	42891348	.	-	.	ID=g17105.t3.exon2;Parent=g17105.t3
HiC_scaffold_7	AUGUSTUS	CDS	42891266	42891348	1.0	-	1	ID=g17105.t1.CDS2;Parent=g17105.t1
HiC_scaffold_7	AUGUSTUS	CDS	42891266	42891348	1.0	-	1	ID=g17105.t3.CDS2;Parent=g17105.t3
HiC_scaffold_7	gmst	CDS	42891266	42891348	348.066758	-	1	ID=g17105.t2.CDS2;Parent=g17105.t2
HiC_scaffold_7	gmst	exon	42891266	42891348	348.066758	-	1	ID=g17105.t2.exon2;Parent=g17105.t2
HiC_scaffold_7	AUGUSTUS	intron	42891349	42893750	1.0	-	.	ID=g17105.t1.intron2;Parent=g17105.t1
HiC_scaffold_7	AUGUSTUS	intron	42891349	42893750	1.0	-	.	ID=g17105.t3.intron2;Parent=g17105.t3
HiC_scaffold_7	gmst	intron	42891349	42893750	348.066758	-	0	ID=g17105.t2.intron2;Parent=g17105.t2
HiC_scaffold_7	AUGUSTUS	exon	42893751	42893958	.	-	.	ID=g17105.t1.exon3;Parent=g17105.t1
HiC_scaffold_7	AUGUSTUS	exon	42893751	42893958	.	-	.	ID=g17105.t3.exon3;Parent=g17105.t3
HiC_scaffold_7	AUGUSTUS	CDS	42893751	42893958	1.0	-	2	ID=g17105.t1.CDS3;Parent=g17105.t1
HiC_scaffold_7	AUGUSTUS	CDS	42893751	42893958	1.0	-	2	ID=g17105.t3.CDS3;Parent=g17105.t3
HiC_scaffold_7	gmst	CDS	42893751	42893958	348.066758	-	2	ID=g17105.t2.CDS3;Parent=g17105.t2
HiC_scaffold_7	gmst	exon	42893751	42893958	348.066758	-	2	ID=g17105.t2.exon3;Parent=g17105.t2
HiC_scaffold_7	AUGUSTUS	intron	42893959	42896901	1.0	-	.	ID=g17105.t1.intron3;Parent=g17105.t1
HiC_scaffold_7	AUGUSTUS	intron	42893959	42896901	1.0	-	.	ID=g17105.t3.intron3;Parent=g17105.t3
HiC_scaffold_7	gmst	intron	42893959	42896901	348.066758	-	0	ID=g17105.t2.intron3;Parent=g17105.t2
HiC_scaffold_7	AUGUSTUS	exon	42896902	42897025	.	-	.	ID=g17105.t1.exon4;Parent=g17105.t1
HiC_scaffold_7	AUGUSTUS	exon	42896902	42897025	.	-	.	ID=g17105.t3.exon4;Parent=g17105.t3
HiC_scaffold_7	AUGUSTUS	CDS	42896902	42897025	1.0	-	0	ID=g17105.t1.CDS4;Parent=g17105.t1
HiC_scaffold_7	AUGUSTUS	CDS	42896902	42897025	1.0	-	0	ID=g17105.t3.CDS4;Parent=g17105.t3
HiC_scaffold_7	gmst	CDS	42896902	42897025	348.066758	-	0	ID=g17105.t2.CDS4;Parent=g17105.t2
HiC_scaffold_7	gmst	exon	42896902	42897025	348.066758	-	0	ID=g17105.t2.exon4;Parent=g17105.t2
HiC_scaffold_7	AUGUSTUS	intron	42897026	42898160	1.0	-	.	ID=g17105.t1.intron4;Parent=g17105.t1
HiC_scaffold_7	AUGUSTUS	intron	42897026	42898160	1.0	-	.	ID=g17105.t3.intron4;Parent=g17105.t3
HiC_scaffold_7	gmst	intron	42897026	42898160	348.066758	-	0	ID=g17105.t2.intron4;Parent=g17105.t2
HiC_scaffold_7	AUGUSTUS	exon	42898161	42898221	.	-	.	ID=g17105.t1.exon5;Parent=g17105.t1
HiC_scaffold_7	AUGUSTUS	exon	42898161	42898221	.	-	.	ID=g17105.t3.exon5;Parent=g17105.t3
HiC_scaffold_7	AUGUSTUS	CDS	42898161	42898221	1.0	-	1	ID=g17105.t1.CDS5;Parent=g17105.t1
HiC_scaffold_7	AUGUSTUS	CDS	42898161	42898221	1.0	-	1	ID=g17105.t3.CDS5;Parent=g17105.t3
HiC_scaffold_7	gmst	CDS	42898161	42898221	348.066758	-	1	ID=g17105.t2.CDS5;Parent=g17105.t2
HiC_scaffold_7	gmst	exon	42898161	42898221	348.066758	-	1	ID=g17105.t2.exon5;Parent=g17105.t2
HiC_scaffold_7	AUGUSTUS	intron	42898222	42904915	1.0	-	.	ID=g17105.t1.intron5;Parent=g17105.t1
HiC_scaffold_7	AUGUSTUS	intron	42898222	42904915	1.0	-	.	ID=g17105.t3.intron5;Parent=g17105.t3
HiC_scaffold_7	gmst	intron	42898222	42904915	348.066758	-	0	ID=g17105.t2.intron5;Parent=g17105.t2
HiC_scaffold_7	AUGUSTUS	exon	42904916	42905106	.	-	.	ID=g17105.t1.exon6;Parent=g17105.t1
HiC_scaffold_7	AUGUSTUS	exon	42904916	42905106	.	-	.	ID=g17105.t3.exon6;Parent=g17105.t3
HiC_scaffold_7	AUGUSTUS	CDS	42904916	42905106	1.0	-	0	ID=g17105.t1.CDS6;Parent=g17105.t1
HiC_scaffold_7	AUGUSTUS	CDS	42904916	42905106	1.0	-	0	ID=g17105.t3.CDS6;Parent=g17105.t3
HiC_scaffold_7	gmst	CDS	42904916	42905106	348.066758	-	0	ID=g17105.t2.CDS6;Parent=g17105.t2
HiC_scaffold_7	gmst	exon	42904916	42905106	348.066758	-	0	ID=g17105.t2.exon6;Parent=g17105.t2
HiC_scaffold_7	AUGUSTUS	intron	42905107	42907122	1.0	-	.	ID=g17105.t1.intron6;Parent=g17105.t1
HiC_scaffold_7	AUGUSTUS	intron	42905107	42907122	1.0	-	.	ID=g17105.t3.intron6;Parent=g17105.t3
HiC_scaffold_7	gmst	intron	42905107	42907122	348.066758	-	0	ID=g17105.t2.intron6;Parent=g17105.t2
HiC_scaffold_7	AUGUSTUS	exon	42907123	42907251	.	-	.	ID=g17105.t1.exon7;Parent=g17105.t1
HiC_scaffold_7	AUGUSTUS	exon	42907123	42907251	.	-	.	ID=g17105.t3.exon7;Parent=g17105.t3
HiC_scaffold_7	AUGUSTUS	CDS	42907123	42907251	1.0	-	0	ID=g17105.t1.CDS7;Parent=g17105.t1
HiC_scaffold_7	AUGUSTUS	CDS	42907123	42907251	1.0	-	0	ID=g17105.t3.CDS7;Parent=g17105.t3
HiC_scaffold_7	gmst	CDS	42907123	42907251	348.066758	-	0	ID=g17105.t2.CDS7;Parent=g17105.t2
HiC_scaffold_7	gmst	exon	42907123	42907251	348.066758	-	0	ID=g17105.t2.exon7;Parent=g17105.t2
HiC_scaffold_7	AUGUSTUS	intron	42907252	42907540	1.0	-	.	ID=g17105.t1.intron7;Parent=g17105.t1
HiC_scaffold_7	gmst	intron	42907252	42907540	348.066758	-	0	ID=g17105.t2.intron7;Parent=g17105.t2
HiC_scaffold_7	AUGUSTUS	intron	42907252	42908151	1.0	-	.	ID=g17105.t3.intron7;Parent=g17105.t3
HiC_scaffold_7	AUGUSTUS	exon	42907541	42907558	.	-	.	ID=g17105.t1.exon8;Parent=g17105.t1
HiC_scaffold_7	AUGUSTUS	CDS	42907541	42907558	1.0	-	0	ID=g17105.t1.CDS8;Parent=g17105.t1
HiC_scaffold_7	gmst	CDS	42907541	42907558	348.066758	-	0	ID=g17105.t2.CDS8;Parent=g17105.t2
HiC_scaffold_7	gmst	exon	42907541	42907558	348.066758	-	0	ID=g17105.t2.exon8;Parent=g17105.t2
HiC_scaffold_7	AUGUSTUS	intron	42907559	42908151	1.0	-	.	ID=g17105.t1.intron8;Parent=g17105.t1
HiC_scaffold_7	gmst	intron	42907559	42908151	348.066758	-	0	ID=g17105.t2.intron8;Parent=g17105.t2
HiC_scaffold_7	AUGUSTUS	exon	42908152	42908295	.	-	.	ID=g17105.t1.exon9;Parent=g17105.t1
HiC_scaffold_7	AUGUSTUS	exon	42908152	42908295	.	-	.	ID=g17105.t3.exon8;Parent=g17105.t3
HiC_scaffold_7	AUGUSTUS	CDS	42908152	42908295	1.0	-	0	ID=g17105.t1.CDS9;Parent=g17105.t1
HiC_scaffold_7	AUGUSTUS	CDS	42908152	42908295	1.0	-	0	ID=g17105.t3.CDS8;Parent=g17105.t3
HiC_scaffold_7	gmst	CDS	42908152	42908295	348.066758	-	0	ID=g17105.t2.CDS9;Parent=g17105.t2
HiC_scaffold_7	gmst	exon	42908152	42908295	348.066758	-	0	ID=g17105.t2.exon9;Parent=g17105.t2
HiC_scaffold_7	AUGUSTUS	intron	42908296	42913317	1.0	-	.	ID=g17105.t1.intron9;Parent=g17105.t1
HiC_scaffold_7	AUGUSTUS	intron	42908296	42913317	1.0	-	.	ID=g17105.t3.intron8;Parent=g17105.t3
HiC_scaffold_7	gmst	intron	42908296	42913317	348.066758	-	0	ID=g17105.t2.intron9;Parent=g17105.t2
HiC_scaffold_7	AUGUSTUS	exon	42913318	42913946	.	-	.	ID=g17105.t1.exon10;Parent=g17105.t1
HiC_scaffold_7	AUGUSTUS	exon	42913318	42913946	.	-	.	ID=g17105.t3.exon9;Parent=g17105.t3
HiC_scaffold_7	AUGUSTUS	CDS	42913318	42913946	1.0	-	2	ID=g17105.t1.CDS10;Parent=g17105.t1
HiC_scaffold_7	AUGUSTUS	CDS	42913318	42913946	1.0	-	2	ID=g17105.t3.CDS9;Parent=g17105.t3
HiC_scaffold_7	gmst	CDS	42913318	42913946	348.066758	-	2	ID=g17105.t2.CDS10;Parent=g17105.t2
HiC_scaffold_7	gmst	exon	42913318	42913946	348.066758	-	2	ID=g17105.t2.exon10;Parent=g17105.t2
HiC_scaffold_7	AUGUSTUS	intron	42913947	42917168	1.0	-	.	ID=g17105.t1.intron10;Parent=g17105.t1
HiC_scaffold_7	AUGUSTUS	intron	42913947	42917168	1.0	-	.	ID=g17105.t3.intron9;Parent=g17105.t3
HiC_scaffold_7	gmst	intron	42913947	42917168	348.066758	-	0	ID=g17105.t2.intron10;Parent=g17105.t2
HiC_scaffold_7	AUGUSTUS	exon	42917169	42917367	.	-	.	ID=g17105.t1.exon11;Parent=g17105.t1
HiC_scaffold_7	AUGUSTUS	exon	42917169	42917367	.	-	.	ID=g17105.t3.exon10;Parent=g17105.t3
HiC_scaffold_7	AUGUSTUS	CDS	42917169	42917367	1.0	-	0	ID=g17105.t1.CDS11;Parent=g17105.t1
HiC_scaffold_7	AUGUSTUS	CDS	42917169	42917367	1.0	-	0	ID=g17105.t3.CDS10;Parent=g17105.t3
HiC_scaffold_7	gmst	CDS	42917169	42917367	348.066758	-	0	ID=g17105.t2.CDS11;Parent=g17105.t2
HiC_scaffold_7	gmst	exon	42917169	42917367	348.066758	-	0	ID=g17105.t2.exon11;Parent=g17105.t2
HiC_scaffold_7	AUGUSTUS	intron	42917368	42920238	1.0	-	.	ID=g17105.t1.intron11;Parent=g17105.t1
HiC_scaffold_7	AUGUSTUS	intron	42917368	42920238	1.0	-	.	ID=g17105.t3.intron10;Parent=g17105.t3
HiC_scaffold_7	gmst	intron	42917368	42920238	348.066758	-	0	ID=g17105.t2.intron11;Parent=g17105.t2
HiC_scaffold_7	AUGUSTUS	exon	42920239	42920532	.	-	.	ID=g17105.t1.exon12;Parent=g17105.t1
HiC_scaffold_7	AUGUSTUS	exon	42920239	42920532	.	-	.	ID=g17105.t3.exon11;Parent=g17105.t3
HiC_scaffold_7	AUGUSTUS	CDS	42920239	42920532	1.0	-	0	ID=g17105.t1.CDS12;Parent=g17105.t1
HiC_scaffold_7	AUGUSTUS	CDS	42920239	42920532	1.0	-	0	ID=g17105.t3.CDS11;Parent=g17105.t3
HiC_scaffold_7	gmst	CDS	42920239	42920532	348.066758	-	0	ID=g17105.t2.CDS12;Parent=g17105.t2
HiC_scaffold_7	gmst	exon	42920239	42920532	348.066758	-	0	ID=g17105.t2.exon12;Parent=g17105.t2
HiC_scaffold_7	AUGUSTUS	intron	42920533	42921903	1.0	-	.	ID=g17105.t1.intron12;Parent=g17105.t1
HiC_scaffold_7	AUGUSTUS	intron	42920533	42921903	1.0	-	.	ID=g17105.t3.intron11;Parent=g17105.t3
HiC_scaffold_7	gmst	intron	42920533	42921903	348.066758	-	0	ID=g17105.t2.intron12;Parent=g17105.t2
HiC_scaffold_7	AUGUSTUS	exon	42921904	42922066	.	-	.	ID=g17105.t1.exon13;Parent=g17105.t1
HiC_scaffold_7	AUGUSTUS	exon	42921904	42922066	.	-	.	ID=g17105.t3.exon12;Parent=g17105.t3
HiC_scaffold_7	AUGUSTUS	CDS	42921904	42922066	1.0	-	1	ID=g17105.t1.CDS13;Parent=g17105.t1
HiC_scaffold_7	AUGUSTUS	CDS	42921904	42922066	1.0	-	1	ID=g17105.t3.CDS12;Parent=g17105.t3
HiC_scaffold_7	gmst	CDS	42921904	42922066	348.066758	-	1	ID=g17105.t2.CDS13;Parent=g17105.t2
HiC_scaffold_7	gmst	exon	42921904	42922066	348.066758	-	1	ID=g17105.t2.exon13;Parent=g17105.t2
HiC_scaffold_7	AUGUSTUS	intron	42922067	42924618	1.0	-	.	ID=g17105.t1.intron13;Parent=g17105.t1
HiC_scaffold_7	AUGUSTUS	intron	42922067	42924618	1.0	-	.	ID=g17105.t3.intron12;Parent=g17105.t3
HiC_scaffold_7	gmst	intron	42922067	42924618	348.066758	-	0	ID=g17105.t2.intron13;Parent=g17105.t2
HiC_scaffold_7	AUGUSTUS	exon	42924619	42924794	.	-	.	ID=g17105.t1.exon14;Parent=g17105.t1
HiC_scaffold_7	AUGUSTUS	exon	42924619	42924794	.	-	.	ID=g17105.t3.exon13;Parent=g17105.t3
HiC_scaffold_7	AUGUSTUS	CDS	42924619	42924794	1.0	-	0	ID=g17105.t1.CDS14;Parent=g17105.t1
HiC_scaffold_7	AUGUSTUS	CDS	42924619	42924794	1.0	-	0	ID=g17105.t3.CDS13;Parent=g17105.t3
HiC_scaffold_7	gmst	CDS	42924619	42924794	348.066758	-	0	ID=g17105.t2.CDS14;Parent=g17105.t2
HiC_scaffold_7	gmst	exon	42924619	42924794	348.066758	-	0	ID=g17105.t2.exon14;Parent=g17105.t2
HiC_scaffold_7	AUGUSTUS	intron	42924795	42926299	1.0	-	.	ID=g17105.t1.intron14;Parent=g17105.t1
HiC_scaffold_7	AUGUSTUS	intron	42924795	42926299	1.0	-	.	ID=g17105.t3.intron13;Parent=g17105.t3
HiC_scaffold_7	gmst	intron	42924795	42926299	348.066758	-	0	ID=g17105.t2.intron14;Parent=g17105.t2
HiC_scaffold_7	AUGUSTUS	exon	42926300	42926410	.	-	.	ID=g17105.t1.exon15;Parent=g17105.t1
HiC_scaffold_7	AUGUSTUS	exon	42926300	42926410	.	-	.	ID=g17105.t3.exon14;Parent=g17105.t3
HiC_scaffold_7	AUGUSTUS	CDS	42926300	42926410	1.0	-	0	ID=g17105.t1.CDS15;Parent=g17105.t1
HiC_scaffold_7	AUGUSTUS	CDS	42926300	42926410	1.0	-	0	ID=g17105.t3.CDS14;Parent=g17105.t3
HiC_scaffold_7	gmst	CDS	42926300	42926410	348.066758	-	0	ID=g17105.t2.CDS15;Parent=g17105.t2
HiC_scaffold_7	gmst	exon	42926300	42926410	348.066758	-	0	ID=g17105.t2.exon15;Parent=g17105.t2
HiC_scaffold_7	AUGUSTUS	intron	42926411	42927711	1.0	-	.	ID=g17105.t1.intron15;Parent=g17105.t1
HiC_scaffold_7	AUGUSTUS	intron	42926411	42927711	1.0	-	.	ID=g17105.t3.intron14;Parent=g17105.t3
HiC_scaffold_7	gmst	intron	42926411	42927711	348.066758	-	0	ID=g17105.t2.intron15;Parent=g17105.t2
HiC_scaffold_7	AUGUSTUS	exon	42927712	42927813	.	-	.	ID=g17105.t1.exon16;Parent=g17105.t1
HiC_scaffold_7	AUGUSTUS	exon	42927712	42927813	.	-	.	ID=g17105.t3.exon15;Parent=g17105.t3
HiC_scaffold_7	AUGUSTUS	CDS	42927712	42927813	1.0	-	0	ID=g17105.t1.CDS16;Parent=g17105.t1
HiC_scaffold_7	AUGUSTUS	CDS	42927712	42927813	1.0	-	0	ID=g17105.t3.CDS15;Parent=g17105.t3
HiC_scaffold_7	gmst	CDS	42927712	42927813	348.066758	-	0	ID=g17105.t2.CDS16;Parent=g17105.t2
HiC_scaffold_7	gmst	exon	42927712	42927813	348.066758	-	0	ID=g17105.t2.exon16;Parent=g17105.t2
HiC_scaffold_7	AUGUSTUS	intron	42927814	42931895	1.0	-	.	ID=g17105.t1.intron16;Parent=g17105.t1
HiC_scaffold_7	AUGUSTUS	intron	42927814	42931895	1.0	-	.	ID=g17105.t3.intron15;Parent=g17105.t3
HiC_scaffold_7	gmst	intron	42927814	42931895	348.066758	-	0	ID=g17105.t2.intron16;Parent=g17105.t2
HiC_scaffold_7	AUGUSTUS	exon	42931896	42931986	.	-	.	ID=g17105.t1.exon17;Parent=g17105.t1
HiC_scaffold_7	AUGUSTUS	exon	42931896	42931986	.	-	.	ID=g17105.t3.exon16;Parent=g17105.t3
HiC_scaffold_7	AUGUSTUS	CDS	42931896	42931986	1.0	-	1	ID=g17105.t1.CDS17;Parent=g17105.t1
HiC_scaffold_7	AUGUSTUS	CDS	42931896	42931986	1.0	-	1	ID=g17105.t3.CDS16;Parent=g17105.t3
HiC_scaffold_7	gmst	CDS	42931896	42931986	348.066758	-	1	ID=g17105.t2.CDS17;Parent=g17105.t2
HiC_scaffold_7	gmst	exon	42931896	42931986	348.066758	-	1	ID=g17105.t2.exon17;Parent=g17105.t2
HiC_scaffold_7	AUGUSTUS	intron	42931987	42932071	1.0	-	.	ID=g17105.t1.intron17;Parent=g17105.t1
HiC_scaffold_7	AUGUSTUS	intron	42931987	42932071	1.0	-	.	ID=g17105.t3.intron16;Parent=g17105.t3
HiC_scaffold_7	gmst	intron	42931987	42932071	348.066758	-	0	ID=g17105.t2.intron17;Parent=g17105.t2
HiC_scaffold_7	AUGUSTUS	exon	42932072	42932145	.	-	.	ID=g17105.t1.exon18;Parent=g17105.t1
HiC_scaffold_7	AUGUSTUS	exon	42932072	42932145	.	-	.	ID=g17105.t3.exon17;Parent=g17105.t3
HiC_scaffold_7	AUGUSTUS	CDS	42932072	42932145	1.0	-	0	ID=g17105.t1.CDS18;Parent=g17105.t1
HiC_scaffold_7	AUGUSTUS	CDS	42932072	42932145	1.0	-	0	ID=g17105.t3.CDS17;Parent=g17105.t3
HiC_scaffold_7	gmst	CDS	42932072	42932145	348.066758	-	0	ID=g17105.t2.CDS18;Parent=g17105.t2
HiC_scaffold_7	gmst	exon	42932072	42932145	348.066758	-	0	ID=g17105.t2.exon18;Parent=g17105.t2
HiC_scaffold_7	AUGUSTUS	intron	42932146	42932223	1.0	-	.	ID=g17105.t1.intron18;Parent=g17105.t1
HiC_scaffold_7	AUGUSTUS	intron	42932146	42932223	1.0	-	.	ID=g17105.t3.intron17;Parent=g17105.t3
HiC_scaffold_7	gmst	intron	42932146	42932223	348.066758	-	0	ID=g17105.t2.intron18;Parent=g17105.t2
HiC_scaffold_7	AUGUSTUS	exon	42932224	42932304	.	-	.	ID=g17105.t1.exon19;Parent=g17105.t1
HiC_scaffold_7	AUGUSTUS	exon	42932224	42932304	.	-	.	ID=g17105.t3.exon18;Parent=g17105.t3
HiC_scaffold_7	AUGUSTUS	CDS	42932224	42932304	1.0	-	0	ID=g17105.t1.CDS19;Parent=g17105.t1
HiC_scaffold_7	AUGUSTUS	CDS	42932224	42932304	1.0	-	0	ID=g17105.t3.CDS18;Parent=g17105.t3
HiC_scaffold_7	gmst	CDS	42932224	42932304	348.066758	-	0	ID=g17105.t2.CDS19;Parent=g17105.t2
HiC_scaffold_7	gmst	exon	42932224	42932304	348.066758	-	0	ID=g17105.t2.exon19;Parent=g17105.t2
HiC_scaffold_7	AUGUSTUS	intron	42932305	42932889	1.0	-	.	ID=g17105.t1.intron19;Parent=g17105.t1
HiC_scaffold_7	AUGUSTUS	intron	42932305	42932889	1.0	-	.	ID=g17105.t3.intron18;Parent=g17105.t3
HiC_scaffold_7	gmst	intron	42932305	42932889	348.066758	-	0	ID=g17105.t2.intron19;Parent=g17105.t2
HiC_scaffold_7	AUGUSTUS	exon	42932890	42932994	.	-	.	ID=g17105.t1.exon20;Parent=g17105.t1
HiC_scaffold_7	AUGUSTUS	exon	42932890	42932994	.	-	.	ID=g17105.t3.exon19;Parent=g17105.t3
HiC_scaffold_7	AUGUSTUS	CDS	42932890	42932994	1.0	-	0	ID=g17105.t1.CDS20;Parent=g17105.t1
HiC_scaffold_7	AUGUSTUS	CDS	42932890	42932994	1.0	-	0	ID=g17105.t3.CDS19;Parent=g17105.t3
HiC_scaffold_7	gmst	CDS	42932890	42932994	348.066758	-	0	ID=g17105.t2.CDS20;Parent=g17105.t2
HiC_scaffold_7	gmst	exon	42932890	42932994	348.066758	-	0	ID=g17105.t2.exon20;Parent=g17105.t2
HiC_scaffold_7	AUGUSTUS	intron	42932995	42934062	1.0	-	.	ID=g17105.t1.intron20;Parent=g17105.t1
HiC_scaffold_7	AUGUSTUS	intron	42932995	42934062	1.0	-	.	ID=g17105.t3.intron19;Parent=g17105.t3
HiC_scaffold_7	gmst	intron	42932995	42934062	348.066758	-	0	ID=g17105.t2.intron20;Parent=g17105.t2
HiC_scaffold_7	AUGUSTUS	exon	42934063	42934175	.	-	.	ID=g17105.t1.exon21;Parent=g17105.t1
HiC_scaffold_7	AUGUSTUS	exon	42934063	42934175	.	-	.	ID=g17105.t3.exon20;Parent=g17105.t3
HiC_scaffold_7	AUGUSTUS	CDS	42934063	42934175	1.0	-	2	ID=g17105.t1.CDS21;Parent=g17105.t1
HiC_scaffold_7	AUGUSTUS	CDS	42934063	42934175	1.0	-	2	ID=g17105.t3.CDS20;Parent=g17105.t3
HiC_scaffold_7	gmst	CDS	42934063	42934175	348.066758	-	2	ID=g17105.t2.CDS21;Parent=g17105.t2
HiC_scaffold_7	gmst	exon	42934063	42934175	348.066758	-	2	ID=g17105.t2.exon21;Parent=g17105.t2
HiC_scaffold_7	AUGUSTUS	intron	42934176	42935364	1.0	-	.	ID=g17105.t1.intron21;Parent=g17105.t1
HiC_scaffold_7	AUGUSTUS	intron	42934176	42935364	1.0	-	.	ID=g17105.t3.intron20;Parent=g17105.t3
HiC_scaffold_7	gmst	intron	42934176	42935364	348.066758	-	0	ID=g17105.t2.intron21;Parent=g17105.t2
HiC_scaffold_7	AUGUSTUS	exon	42935365	42935549	.	-	.	ID=g17105.t1.exon22;Parent=g17105.t1
HiC_scaffold_7	AUGUSTUS	exon	42935365	42935549	.	-	.	ID=g17105.t3.exon21;Parent=g17105.t3
HiC_scaffold_7	AUGUSTUS	CDS	42935365	42935549	1.0	-	1	ID=g17105.t1.CDS22;Parent=g17105.t1
HiC_scaffold_7	AUGUSTUS	CDS	42935365	42935549	1.0	-	1	ID=g17105.t3.CDS21;Parent=g17105.t3
HiC_scaffold_7	gmst	CDS	42935365	42935549	348.066758	-	1	ID=g17105.t2.CDS22;Parent=g17105.t2
HiC_scaffold_7	gmst	exon	42935365	42935549	348.066758	-	1	ID=g17105.t2.exon22;Parent=g17105.t2
HiC_scaffold_7	AUGUSTUS	intron	42935550	42936679	1.0	-	.	ID=g17105.t1.intron22;Parent=g17105.t1
HiC_scaffold_7	AUGUSTUS	intron	42935550	42936679	1.0	-	.	ID=g17105.t3.intron21;Parent=g17105.t3
HiC_scaffold_7	gmst	intron	42935550	42936679	348.066758	-	0	ID=g17105.t2.intron22;Parent=g17105.t2
HiC_scaffold_7	AUGUSTUS	exon	42936680	42936761	.	-	.	ID=g17105.t1.exon23;Parent=g17105.t1
HiC_scaffold_7	AUGUSTUS	exon	42936680	42936761	.	-	.	ID=g17105.t3.exon22;Parent=g17105.t3
HiC_scaffold_7	AUGUSTUS	CDS	42936680	42936761	1.0	-	2	ID=g17105.t1.CDS23;Parent=g17105.t1
HiC_scaffold_7	AUGUSTUS	CDS	42936680	42936761	1.0	-	2	ID=g17105.t3.CDS22;Parent=g17105.t3
HiC_scaffold_7	gmst	CDS	42936680	42936761	348.066758	-	2	ID=g17105.t2.CDS23;Parent=g17105.t2
HiC_scaffold_7	gmst	exon	42936680	42936761	348.066758	-	2	ID=g17105.t2.exon23;Parent=g17105.t2
HiC_scaffold_7	AUGUSTUS	intron	42936762	42938463	1.0	-	.	ID=g17105.t1.intron23;Parent=g17105.t1
HiC_scaffold_7	AUGUSTUS	intron	42936762	42938463	1.0	-	.	ID=g17105.t3.intron22;Parent=g17105.t3
HiC_scaffold_7	gmst	intron	42936762	42938463	348.066758	-	0	ID=g17105.t2.intron23;Parent=g17105.t2
HiC_scaffold_7	AUGUSTUS	exon	42938464	42938696	.	-	.	ID=g17105.t1.exon24;Parent=g17105.t1
HiC_scaffold_7	AUGUSTUS	exon	42938464	42938696	.	-	.	ID=g17105.t3.exon23;Parent=g17105.t3
HiC_scaffold_7	AUGUSTUS	CDS	42938464	42938696	1.0	-	1	ID=g17105.t1.CDS24;Parent=g17105.t1
HiC_scaffold_7	AUGUSTUS	CDS	42938464	42938696	1.0	-	1	ID=g17105.t3.CDS23;Parent=g17105.t3
HiC_scaffold_7	gmst	CDS	42938464	42938696	348.066758	-	1	ID=g17105.t2.CDS24;Parent=g17105.t2
HiC_scaffold_7	gmst	exon	42938464	42938696	348.066758	-	1	ID=g17105.t2.exon24;Parent=g17105.t2
HiC_scaffold_7	AUGUSTUS	intron	42938697	42944276	1.0	-	.	ID=g17105.t1.intron24;Parent=g17105.t1
HiC_scaffold_7	AUGUSTUS	intron	42938697	42944276	1.0	-	.	ID=g17105.t3.intron23;Parent=g17105.t3
HiC_scaffold_7	gmst	intron	42938697	42944276	348.066758	-	0	ID=g17105.t2.intron24;Parent=g17105.t2
HiC_scaffold_7	AUGUSTUS	exon	42944277	42944430	.	-	.	ID=g17105.t1.exon25;Parent=g17105.t1
HiC_scaffold_7	AUGUSTUS	exon	42944277	42944430	.	-	.	ID=g17105.t3.exon24;Parent=g17105.t3
HiC_scaffold_7	AUGUSTUS	CDS	42944277	42944430	1.0	-	2	ID=g17105.t1.CDS25;Parent=g17105.t1
HiC_scaffold_7	AUGUSTUS	CDS	42944277	42944430	1.0	-	2	ID=g17105.t3.CDS24;Parent=g17105.t3
HiC_scaffold_7	gmst	CDS	42944277	42944430	348.066758	-	2	ID=g17105.t2.CDS25;Parent=g17105.t2
HiC_scaffold_7	gmst	exon	42944277	42944430	348.066758	-	2	ID=g17105.t2.exon25;Parent=g17105.t2
HiC_scaffold_7	AUGUSTUS	intron	42944431	42945591	1.0	-	.	ID=g17105.t1.intron25;Parent=g17105.t1
HiC_scaffold_7	AUGUSTUS	intron	42944431	42945591	1.0	-	.	ID=g17105.t3.intron24;Parent=g17105.t3
HiC_scaffold_7	gmst	intron	42944431	42945591	348.066758	-	0	ID=g17105.t2.intron25;Parent=g17105.t2
HiC_scaffold_7	AUGUSTUS	exon	42945592	42945728	.	-	.	ID=g17105.t1.exon26;Parent=g17105.t1
HiC_scaffold_7	AUGUSTUS	exon	42945592	42945728	.	-	.	ID=g17105.t3.exon25;Parent=g17105.t3
HiC_scaffold_7	AUGUSTUS	CDS	42945592	42945728	1.0	-	1	ID=g17105.t1.CDS26;Parent=g17105.t1
HiC_scaffold_7	AUGUSTUS	CDS	42945592	42945728	1.0	-	1	ID=g17105.t3.CDS25;Parent=g17105.t3
HiC_scaffold_7	gmst	CDS	42945592	42945728	348.066758	-	1	ID=g17105.t2.CDS26;Parent=g17105.t2
HiC_scaffold_7	gmst	exon	42945592	42945728	348.066758	-	1	ID=g17105.t2.exon26;Parent=g17105.t2
HiC_scaffold_7	AUGUSTUS	intron	42945729	42946140	1.0	-	.	ID=g17105.t1.intron26;Parent=g17105.t1
HiC_scaffold_7	AUGUSTUS	intron	42945729	42946140	1.0	-	.	ID=g17105.t3.intron25;Parent=g17105.t3
HiC_scaffold_7	gmst	intron	42945729	42946140	348.066758	-	0	ID=g17105.t2.intron26;Parent=g17105.t2
HiC_scaffold_7	AUGUSTUS	exon	42946141	42946265	.	-	.	ID=g17105.t1.exon27;Parent=g17105.t1
HiC_scaffold_7	AUGUSTUS	exon	42946141	42946265	.	-	.	ID=g17105.t3.exon26;Parent=g17105.t3
HiC_scaffold_7	AUGUSTUS	CDS	42946141	42946265	1.0	-	0	ID=g17105.t1.CDS27;Parent=g17105.t1
HiC_scaffold_7	AUGUSTUS	CDS	42946141	42946265	1.0	-	0	ID=g17105.t3.CDS26;Parent=g17105.t3
HiC_scaffold_7	gmst	CDS	42946141	42946265	348.066758	-	0	ID=g17105.t2.CDS27;Parent=g17105.t2
HiC_scaffold_7	gmst	exon	42946141	42946265	348.066758	-	0	ID=g17105.t2.exon27;Parent=g17105.t2
HiC_scaffold_7	AUGUSTUS	intron	42946266	42952742	1.0	-	.	ID=g17105.t1.intron27;Parent=g17105.t1
HiC_scaffold_7	AUGUSTUS	intron	42946266	42952742	1.0	-	.	ID=g17105.t3.intron26;Parent=g17105.t3
HiC_scaffold_7	gmst	intron	42946266	42952742	348.066758	-	0	ID=g17105.t2.intron27;Parent=g17105.t2
HiC_scaffold_7	AUGUSTUS	exon	42952743	42952937	.	-	.	ID=g17105.t1.exon28;Parent=g17105.t1
HiC_scaffold_7	AUGUSTUS	exon	42952743	42952937	.	-	.	ID=g17105.t3.exon27;Parent=g17105.t3
HiC_scaffold_7	AUGUSTUS	CDS	42952743	42952937	1.0	-	0	ID=g17105.t1.CDS28;Parent=g17105.t1
HiC_scaffold_7	AUGUSTUS	CDS	42952743	42952937	1.0	-	0	ID=g17105.t3.CDS27;Parent=g17105.t3
HiC_scaffold_7	gmst	CDS	42952743	42952937	348.066758	-	0	ID=g17105.t2.CDS28;Parent=g17105.t2
HiC_scaffold_7	gmst	exon	42952743	42952937	348.066758	-	0	ID=g17105.t2.exon28;Parent=g17105.t2
HiC_scaffold_7	AUGUSTUS	intron	42952938	42954229	1.0	-	.	ID=g17105.t1.intron28;Parent=g17105.t1
HiC_scaffold_7	AUGUSTUS	intron	42952938	42954229	1.0	-	.	ID=g17105.t3.intron27;Parent=g17105.t3
HiC_scaffold_7	gmst	intron	42952938	42954229	348.066758	-	0	ID=g17105.t2.intron28;Parent=g17105.t2
HiC_scaffold_7	AUGUSTUS	exon	42954230	42954355	.	-	.	ID=g17105.t1.exon29;Parent=g17105.t1
HiC_scaffold_7	AUGUSTUS	exon	42954230	42954355	.	-	.	ID=g17105.t3.exon28;Parent=g17105.t3
HiC_scaffold_7	AUGUSTUS	CDS	42954230	42954355	1.0	-	0	ID=g17105.t1.CDS29;Parent=g17105.t1
HiC_scaffold_7	AUGUSTUS	CDS	42954230	42954355	1.0	-	0	ID=g17105.t3.CDS28;Parent=g17105.t3
HiC_scaffold_7	gmst	CDS	42954230	42954355	348.066758	-	0	ID=g17105.t2.CDS29;Parent=g17105.t2
HiC_scaffold_7	gmst	exon	42954230	42954355	348.066758	-	0	ID=g17105.t2.exon29;Parent=g17105.t2
HiC_scaffold_7	AUGUSTUS	intron	42954356	42955056	1.0	-	.	ID=g17105.t1.intron29;Parent=g17105.t1
HiC_scaffold_7	AUGUSTUS	intron	42954356	42955056	1.0	-	.	ID=g17105.t3.intron28;Parent=g17105.t3
HiC_scaffold_7	gmst	intron	42954356	42955056	348.066758	-	0	ID=g17105.t2.intron29;Parent=g17105.t2
HiC_scaffold_7	AUGUSTUS	exon	42955057	42955154	.	-	.	ID=g17105.t1.exon30;Parent=g17105.t1
HiC_scaffold_7	AUGUSTUS	exon	42955057	42955154	.	-	.	ID=g17105.t3.exon29;Parent=g17105.t3
HiC_scaffold_7	AUGUSTUS	CDS	42955057	42955154	1.0	-	2	ID=g17105.t1.CDS30;Parent=g17105.t1
HiC_scaffold_7	AUGUSTUS	CDS	42955057	42955154	1.0	-	2	ID=g17105.t3.CDS29;Parent=g17105.t3
HiC_scaffold_7	gmst	CDS	42955057	42955154	348.066758	-	2	ID=g17105.t2.CDS30;Parent=g17105.t2
HiC_scaffold_7	gmst	exon	42955057	42955154	348.066758	-	2	ID=g17105.t2.exon30;Parent=g17105.t2
HiC_scaffold_7	AUGUSTUS	intron	42955155	42966716	1.0	-	.	ID=g17105.t1.intron30;Parent=g17105.t1
HiC_scaffold_7	AUGUSTUS	intron	42955155	42966716	1.0	-	.	ID=g17105.t3.intron29;Parent=g17105.t3
HiC_scaffold_7	gmst	intron	42955155	42966716	348.066758	-	0	ID=g17105.t2.intron30;Parent=g17105.t2
HiC_scaffold_7	AUGUSTUS	exon	42966717	42966846	.	-	.	ID=g17105.t1.exon31;Parent=g17105.t1
HiC_scaffold_7	AUGUSTUS	exon	42966717	42966846	.	-	.	ID=g17105.t3.exon30;Parent=g17105.t3
HiC_scaffold_7	AUGUSTUS	CDS	42966717	42966846	1.0	-	0	ID=g17105.t1.CDS31;Parent=g17105.t1
HiC_scaffold_7	AUGUSTUS	CDS	42966717	42966846	1.0	-	0	ID=g17105.t3.CDS30;Parent=g17105.t3
HiC_scaffold_7	gmst	CDS	42966717	42966846	348.066758	-	0	ID=g17105.t2.CDS31;Parent=g17105.t2
HiC_scaffold_7	gmst	exon	42966717	42966846	348.066758	-	0	ID=g17105.t2.exon31;Parent=g17105.t2
HiC_scaffold_7	AUGUSTUS	intron	42966847	42970338	1.0	-	.	ID=g17105.t1.intron31;Parent=g17105.t1
HiC_scaffold_7	AUGUSTUS	intron	42966847	42970338	1.0	-	.	ID=g17105.t3.intron30;Parent=g17105.t3
HiC_scaffold_7	gmst	intron	42966847	42970338	348.066758	-	0	ID=g17105.t2.intron31;Parent=g17105.t2
HiC_scaffold_7	AUGUSTUS	exon	42970339	42970470	.	-	.	ID=g17105.t1.exon32;Parent=g17105.t1
HiC_scaffold_7	AUGUSTUS	exon	42970339	42970470	.	-	.	ID=g17105.t3.exon31;Parent=g17105.t3
HiC_scaffold_7	AUGUSTUS	CDS	42970339	42970470	1.0	-	0	ID=g17105.t1.CDS32;Parent=g17105.t1
HiC_scaffold_7	AUGUSTUS	CDS	42970339	42970470	1.0	-	0	ID=g17105.t3.CDS31;Parent=g17105.t3
HiC_scaffold_7	gmst	CDS	42970339	42970470	348.066758	-	0	ID=g17105.t2.CDS32;Parent=g17105.t2
HiC_scaffold_7	gmst	exon	42970339	42970470	348.066758	-	0	ID=g17105.t2.exon32;Parent=g17105.t2
HiC_scaffold_7	AUGUSTUS	intron	42970471	42971427	1.0	-	.	ID=g17105.t1.intron32;Parent=g17105.t1
HiC_scaffold_7	AUGUSTUS	intron	42970471	42971427	1.0	-	.	ID=g17105.t3.intron31;Parent=g17105.t3
HiC_scaffold_7	gmst	intron	42970471	42971427	348.066758	-	0	ID=g17105.t2.intron32;Parent=g17105.t2
HiC_scaffold_7	gmst	CDS	42971428	42971514	348.066758	-	0	ID=g17105.t2.CDS33;Parent=g17105.t2
HiC_scaffold_7	gmst	exon	42971428	42971514	348.066758	-	0	ID=g17105.t2.exon33;Parent=g17105.t2
HiC_scaffold_7	AUGUSTUS	exon	42971428	42971555	.	-	.	ID=g17105.t1.exon33;Parent=g17105.t1
HiC_scaffold_7	AUGUSTUS	exon	42971428	42971555	.	-	.	ID=g17105.t3.exon32;Parent=g17105.t3
HiC_scaffold_7	AUGUSTUS	CDS	42971428	42971555	1.0	-	2	ID=g17105.t1.CDS33;Parent=g17105.t1
HiC_scaffold_7	AUGUSTUS	CDS	42971428	42971555	1.0	-	2	ID=g17105.t3.CDS32;Parent=g17105.t3
HiC_scaffold_7	gmst	start_codon	42971512	42971514	348.066758	-	0	ID=g17105.t2.start1;Parent=g17105.t2
HiC_scaffold_7	AUGUSTUS	intron	42971556	42980471	1.0	-	.	ID=g17105.t1.intron33;Parent=g17105.t1
HiC_scaffold_7	AUGUSTUS	intron	42971556	42980471	1.0	-	.	ID=g17105.t3.intron32;Parent=g17105.t3
HiC_scaffold_7	AUGUSTUS	exon	42980472	42980535	.	-	.	ID=g17105.t1.exon34;Parent=g17105.t1
HiC_scaffold_7	AUGUSTUS	exon	42980472	42980535	.	-	.	ID=g17105.t3.exon33;Parent=g17105.t3
HiC_scaffold_7	AUGUSTUS	CDS	42980472	42980535	1.0	-	0	ID=g17105.t1.CDS34;Parent=g17105.t1
HiC_scaffold_7	AUGUSTUS	CDS	42980472	42980535	1.0	-	0	ID=g17105.t3.CDS33;Parent=g17105.t3
HiC_scaffold_7	AUGUSTUS	intron	42980536	42995320	1.0	-	.	ID=g17105.t1.intron34;Parent=g17105.t1
HiC_scaffold_7	AUGUSTUS	intron	42980536	42995320	1.0	-	.	ID=g17105.t3.intron33;Parent=g17105.t3
HiC_scaffold_7	AUGUSTUS	exon	42995321	42995431	.	-	.	ID=g17105.t1.exon35;Parent=g17105.t1
HiC_scaffold_7	AUGUSTUS	exon	42995321	42995431	.	-	.	ID=g17105.t3.exon34;Parent=g17105.t3
HiC_scaffold_7	AUGUSTUS	CDS	42995321	42995431	1.0	-	0	ID=g17105.t1.CDS35;Parent=g17105.t1
HiC_scaffold_7	AUGUSTUS	CDS	42995321	42995431	1.0	-	0	ID=g17105.t3.CDS34;Parent=g17105.t3
HiC_scaffold_7	AUGUSTUS	start_codon	42995429	42995431	.	-	0	ID=g17105.t1.start1;Parent=g17105.t1
HiC_scaffold_7	AUGUSTUS	start_codon	42995429	42995431	.	-	0	ID=g17105.t3.start1;Parent=g17105.t3
HiC_scaffold_7	AUGUSTUS	stop_codon	43039931	43039933	.	-	0	ID=g17106.t1.stop1;Parent=g17106.t1
HiC_scaffold_7	AUGUSTUS	stop_codon	43039931	43039933	.	-	0	ID=g17106.t2.stop1;Parent=g17106.t2
HiC_scaffold_7	AUGUSTUS	exon	43039931	43040113	.	-	.	ID=g17106.t1.exon1;Parent=g17106.t1
HiC_scaffold_7	AUGUSTUS	exon	43039931	43040113	.	-	.	ID=g17106.t2.exon1;Parent=g17106.t2
HiC_scaffold_7	AUGUSTUS	CDS	43039931	43040113	1.0	-	0	ID=g17106.t1.CDS1;Parent=g17106.t1
HiC_scaffold_7	AUGUSTUS	CDS	43039931	43040113	1.0	-	0	ID=g17106.t2.CDS1;Parent=g17106.t2
HiC_scaffold_7	AUGUSTUS	gene	43039931	43153650	.	-	.	ID=g17106
HiC_scaffold_7	AUGUSTUS	mRNA	43039931	43153650	1.0	-	.	ID=g17106.t1;Parent=g17106;em_target=9707.XP_004416509.1;em_score=2318.9;em_evalue=0.0;em_tcov=.;em_OGs=COG5560@1|root,KOG1870@2759|Eukaryota,38FGF@33154|Opisthokonta,3BCZZ@33208|Metazoa,3CWNG@33213|Bilateria,481SQ@7711|Chordata,48VI0@7742|Vertebrata,3J21W@40674|Mammalia,3EK4D@33554|Carnivora;em_COG_cat=O;em_desc=Ubiquitin specific peptidase 15;em_max_annot_lvl=33208|Metazoa;em_Preferred_name=USP15;em_EC=3.4.19.12;em_KEGG_ko=ko:K11835,ko:K21343;em_KEGG_Pathway=ko04137,map04137;em_BRITE=ko00000,ko00001,ko01000,ko01002,ko04121,ko04131;em_PFAMs=DUSP,UCH,USP7_C2,Ubiquitin_3;em_GOs=GO:0003674,GO:0003824,GO:0004175,GO:0004197,GO:0004843,GO:0005102,GO:0005126,GO:0005160,GO:0005488,GO:0005515,GO:0005575,GO:0005622,GO:0005623,GO:0005634,GO:0005737,GO:0005829,GO:0006325,GO:0006355,GO:0006357,GO:0006464,GO:0006468,GO:0006508,GO:0006793,GO:0006796,GO:0006807,GO:0006996,GO:0007154,GO:0007165,GO:0007166,GO:0007167,GO:0007178,GO:0007179,GO:0008150,GO:0008152,GO:0008233,GO:0008234,GO:0009719,GO:0009889,GO:0009987,GO:0010033,GO:0010468,GO:0010556,GO:0016043,GO:0016310,GO:0016569,GO:0016570,GO:0016578,GO:0016579,GO:0016787,GO:0019219,GO:0019222,GO:0019538,GO:0019783,GO:0023052,GO:0030509,GO:0031323,GO:0031326,GO:0035520,GO:0035616,GO:0036211,GO:0036459,GO:0042221,GO:0042393,GO:0042802,GO:0043170,GO:0043226,GO:0043227,GO:0043229,GO:0043231,GO:0043412,GO:0044237,GO:0044238,GO:0044260,GO:0044267,GO:0044424,GO:0044444,GO:0044464,GO:0046332,GO:0050789,GO:0050794,GO:0050896,GO:0051171,GO:0051252,GO:0051276,GO:0051716,GO:0060255,GO:0060389,GO:0061649,GO:0065007,GO:0070011,GO:0070646,GO:0070647,GO:0070848,GO:0070887,GO:0071310,GO:0071363,GO:0071495,GO:0071559,GO:0071560,GO:0071704,GO:0071772,GO:0071773,GO:0071840,GO:0080090,GO:0101005,GO:0140030,GO:0140035,GO:0140036,GO:0140096,GO:1901564,GO:1903506,GO:2000112,GO:2001141
HiC_scaffold_7	AUGUSTUS	mRNA	43039931	43153650	1.0	-	.	ID=g17106.t2;Parent=g17106;em_target=9598.ENSPTRP00000008781;em_score=2248.2;em_evalue=0.0;em_tcov=.;em_OGs=COG5560@1|root,KOG1870@2759|Eukaryota,38FGF@33154|Opisthokonta,3BCZZ@33208|Metazoa,3CWNG@33213|Bilateria,481SQ@7711|Chordata,48VI0@7742|Vertebrata,3J21W@40674|Mammalia,35B21@314146|Euarchontoglires,4M5VS@9443|Primates,4MXSY@9604|Hominidae;em_COG_cat=O;em_desc=Ubiquitin-specific protease C-terminal;em_max_annot_lvl=33208|Metazoa;em_Preferred_name=USP15;em_EC=3.4.19.12;em_KEGG_ko=ko:K11835,ko:K21343;em_KEGG_Pathway=ko04137,map04137;em_BRITE=ko00000,ko00001,ko01000,ko01002,ko04121,ko04131;em_PFAMs=DUSP,UCH,USP7_C2,Ubiquitin_3;em_GOs=GO:0003674,GO:0003824,GO:0004175,GO:0004197,GO:0004843,GO:0005102,GO:0005126,GO:0005160,GO:0005488,GO:0005515,GO:0005575,GO:0005622,GO:0005623,GO:0005634,GO:0005737,GO:0005829,GO:0006325,GO:0006355,GO:0006357,GO:0006464,GO:0006468,GO:0006508,GO:0006793,GO:0006796,GO:0006807,GO:0006996,GO:0007154,GO:0007165,GO:0007166,GO:0007167,GO:0007178,GO:0007179,GO:0008150,GO:0008152,GO:0008233,GO:0008234,GO:0009719,GO:0009889,GO:0009987,GO:0010033,GO:0010468,GO:0010556,GO:0016043,GO:0016310,GO:0016569,GO:0016570,GO:0016578,GO:0016579,GO:0016787,GO:0019219,GO:0019222,GO:0019538,GO:0019783,GO:0023052,GO:0030509,GO:0031323,GO:0031326,GO:0035520,GO:0035616,GO:0036211,GO:0036459,GO:0042221,GO:0042393,GO:0042802,GO:0043170,GO:0043226,GO:0043227,GO:0043229,GO:0043231,GO:0043412,GO:0044237,GO:0044238,GO:0044260,GO:0044267,GO:0044424,GO:0044444,GO:0044464,GO:0046332,GO:0050789,GO:0050794,GO:0050896,GO:0051171,GO:0051252,GO:0051276,GO:0051716,GO:0060255,GO:0060389,GO:0061649,GO:0065007,GO:0070011,GO:0070646,GO:0070647,GO:0070848,GO:0070887,GO:0071310,GO:0071363,GO:0071495,GO:0071559,GO:0071560,GO:0071704,GO:0071772,GO:0071773,GO:0071840,GO:0080090,GO:0101005,GO:0140030,GO:0140035,GO:0140036,GO:0140096,GO:1901564,GO:1903506,GO:2000112,GO:2001141
HiC_scaffold_7	AUGUSTUS	intron	43040114	43043380	1.0	-	.	ID=g17106.t1.intron1;Parent=g17106.t1
HiC_scaffold_7	AUGUSTUS	intron	43040114	43043380	1.0	-	.	ID=g17106.t2.intron1;Parent=g17106.t2
HiC_scaffold_7	AUGUSTUS	exon	43043381	43043469	.	-	.	ID=g17106.t1.exon2;Parent=g17106.t1
HiC_scaffold_7	AUGUSTUS	exon	43043381	43043469	.	-	.	ID=g17106.t2.exon2;Parent=g17106.t2
HiC_scaffold_7	AUGUSTUS	CDS	43043381	43043469	1.0	-	2	ID=g17106.t1.CDS2;Parent=g17106.t1
HiC_scaffold_7	AUGUSTUS	CDS	43043381	43043469	1.0	-	2	ID=g17106.t2.CDS2;Parent=g17106.t2
HiC_scaffold_7	AUGUSTUS	intron	43043470	43045213	1.0	-	.	ID=g17106.t1.intron2;Parent=g17106.t1
HiC_scaffold_7	AUGUSTUS	intron	43043470	43045213	1.0	-	.	ID=g17106.t2.intron2;Parent=g17106.t2
HiC_scaffold_7	AUGUSTUS	exon	43045214	43045317	.	-	.	ID=g17106.t1.exon3;Parent=g17106.t1
HiC_scaffold_7	AUGUSTUS	exon	43045214	43045317	.	-	.	ID=g17106.t2.exon3;Parent=g17106.t2
HiC_scaffold_7	AUGUSTUS	CDS	43045214	43045317	1.0	-	1	ID=g17106.t1.CDS3;Parent=g17106.t1
HiC_scaffold_7	AUGUSTUS	CDS	43045214	43045317	1.0	-	1	ID=g17106.t2.CDS3;Parent=g17106.t2
HiC_scaffold_7	AUGUSTUS	intron	43045318	43046403	1.0	-	.	ID=g17106.t1.intron3;Parent=g17106.t1
HiC_scaffold_7	AUGUSTUS	intron	43045318	43046403	1.0	-	.	ID=g17106.t2.intron3;Parent=g17106.t2
HiC_scaffold_7	AUGUSTUS	exon	43046404	43046553	.	-	.	ID=g17106.t1.exon4;Parent=g17106.t1
HiC_scaffold_7	AUGUSTUS	exon	43046404	43046553	.	-	.	ID=g17106.t2.exon4;Parent=g17106.t2
HiC_scaffold_7	AUGUSTUS	CDS	43046404	43046553	1.0	-	1	ID=g17106.t1.CDS4;Parent=g17106.t1
HiC_scaffold_7	AUGUSTUS	CDS	43046404	43046553	1.0	-	1	ID=g17106.t2.CDS4;Parent=g17106.t2
HiC_scaffold_7	AUGUSTUS	intron	43046554	43047404	1.0	-	.	ID=g17106.t1.intron4;Parent=g17106.t1
HiC_scaffold_7	AUGUSTUS	intron	43046554	43047404	1.0	-	.	ID=g17106.t2.intron4;Parent=g17106.t2
HiC_scaffold_7	AUGUSTUS	exon	43047405	43047520	.	-	.	ID=g17106.t1.exon5;Parent=g17106.t1
HiC_scaffold_7	AUGUSTUS	exon	43047405	43047520	.	-	.	ID=g17106.t2.exon5;Parent=g17106.t2
HiC_scaffold_7	AUGUSTUS	CDS	43047405	43047520	1.0	-	0	ID=g17106.t1.CDS5;Parent=g17106.t1
HiC_scaffold_7	AUGUSTUS	CDS	43047405	43047520	1.0	-	0	ID=g17106.t2.CDS5;Parent=g17106.t2
HiC_scaffold_7	AUGUSTUS	intron	43047521	43047860	1.0	-	.	ID=g17106.t1.intron5;Parent=g17106.t1
HiC_scaffold_7	AUGUSTUS	intron	43047521	43047860	1.0	-	.	ID=g17106.t2.intron5;Parent=g17106.t2
HiC_scaffold_7	AUGUSTUS	exon	43047861	43047931	.	-	.	ID=g17106.t1.exon6;Parent=g17106.t1
HiC_scaffold_7	AUGUSTUS	exon	43047861	43047931	.	-	.	ID=g17106.t2.exon6;Parent=g17106.t2
HiC_scaffold_7	AUGUSTUS	CDS	43047861	43047931	1.0	-	2	ID=g17106.t1.CDS6;Parent=g17106.t1
HiC_scaffold_7	AUGUSTUS	CDS	43047861	43047931	1.0	-	2	ID=g17106.t2.CDS6;Parent=g17106.t2
HiC_scaffold_7	AUGUSTUS	intron	43047932	43048299	1.0	-	.	ID=g17106.t1.intron6;Parent=g17106.t1
HiC_scaffold_7	AUGUSTUS	intron	43047932	43048299	1.0	-	.	ID=g17106.t2.intron6;Parent=g17106.t2
HiC_scaffold_7	AUGUSTUS	exon	43048300	43048572	.	-	.	ID=g17106.t1.exon7;Parent=g17106.t1
HiC_scaffold_7	AUGUSTUS	exon	43048300	43048572	.	-	.	ID=g17106.t2.exon7;Parent=g17106.t2
HiC_scaffold_7	AUGUSTUS	CDS	43048300	43048572	1.0	-	2	ID=g17106.t1.CDS7;Parent=g17106.t1
HiC_scaffold_7	AUGUSTUS	CDS	43048300	43048572	1.0	-	2	ID=g17106.t2.CDS7;Parent=g17106.t2
HiC_scaffold_7	AUGUSTUS	intron	43048573	43048750	1.0	-	.	ID=g17106.t1.intron7;Parent=g17106.t1
HiC_scaffold_7	AUGUSTUS	intron	43048573	43048750	1.0	-	.	ID=g17106.t2.intron7;Parent=g17106.t2
HiC_scaffold_7	AUGUSTUS	exon	43048751	43048866	.	-	.	ID=g17106.t1.exon8;Parent=g17106.t1
HiC_scaffold_7	AUGUSTUS	exon	43048751	43048866	.	-	.	ID=g17106.t2.exon8;Parent=g17106.t2
HiC_scaffold_7	AUGUSTUS	CDS	43048751	43048866	1.0	-	1	ID=g17106.t1.CDS8;Parent=g17106.t1
HiC_scaffold_7	AUGUSTUS	CDS	43048751	43048866	1.0	-	1	ID=g17106.t2.CDS8;Parent=g17106.t2
HiC_scaffold_7	AUGUSTUS	intron	43048867	43049981	1.0	-	.	ID=g17106.t1.intron8;Parent=g17106.t1
HiC_scaffold_7	AUGUSTUS	intron	43048867	43049981	1.0	-	.	ID=g17106.t2.intron8;Parent=g17106.t2
HiC_scaffold_7	AUGUSTUS	exon	43049982	43050173	.	-	.	ID=g17106.t1.exon9;Parent=g17106.t1
HiC_scaffold_7	AUGUSTUS	exon	43049982	43050173	.	-	.	ID=g17106.t2.exon9;Parent=g17106.t2
HiC_scaffold_7	AUGUSTUS	CDS	43049982	43050173	1.0	-	1	ID=g17106.t1.CDS9;Parent=g17106.t1
HiC_scaffold_7	AUGUSTUS	CDS	43049982	43050173	1.0	-	1	ID=g17106.t2.CDS9;Parent=g17106.t2
HiC_scaffold_7	AUGUSTUS	intron	43050174	43050271	1.0	-	.	ID=g17106.t1.intron9;Parent=g17106.t1
HiC_scaffold_7	AUGUSTUS	intron	43050174	43050271	1.0	-	.	ID=g17106.t2.intron9;Parent=g17106.t2
HiC_scaffold_7	AUGUSTUS	exon	43050272	43050366	.	-	.	ID=g17106.t1.exon10;Parent=g17106.t1
HiC_scaffold_7	AUGUSTUS	exon	43050272	43050366	.	-	.	ID=g17106.t2.exon10;Parent=g17106.t2
HiC_scaffold_7	AUGUSTUS	CDS	43050272	43050366	1.0	-	0	ID=g17106.t1.CDS10;Parent=g17106.t1
HiC_scaffold_7	AUGUSTUS	CDS	43050272	43050366	1.0	-	0	ID=g17106.t2.CDS10;Parent=g17106.t2
HiC_scaffold_7	AUGUSTUS	intron	43050367	43050456	1.0	-	.	ID=g17106.t1.intron10;Parent=g17106.t1
HiC_scaffold_7	AUGUSTUS	intron	43050367	43050456	1.0	-	.	ID=g17106.t2.intron10;Parent=g17106.t2
HiC_scaffold_7	AUGUSTUS	exon	43050457	43050540	.	-	.	ID=g17106.t1.exon11;Parent=g17106.t1
HiC_scaffold_7	AUGUSTUS	exon	43050457	43050540	.	-	.	ID=g17106.t2.exon11;Parent=g17106.t2
HiC_scaffold_7	AUGUSTUS	CDS	43050457	43050540	1.0	-	0	ID=g17106.t1.CDS11;Parent=g17106.t1
HiC_scaffold_7	AUGUSTUS	CDS	43050457	43050540	1.0	-	0	ID=g17106.t2.CDS11;Parent=g17106.t2
HiC_scaffold_7	AUGUSTUS	intron	43050541	43055745	1.0	-	.	ID=g17106.t1.intron11;Parent=g17106.t1
HiC_scaffold_7	AUGUSTUS	intron	43050541	43055745	1.0	-	.	ID=g17106.t2.intron11;Parent=g17106.t2
HiC_scaffold_7	AUGUSTUS	exon	43055746	43055970	.	-	.	ID=g17106.t1.exon12;Parent=g17106.t1
HiC_scaffold_7	AUGUSTUS	exon	43055746	43055970	.	-	.	ID=g17106.t2.exon12;Parent=g17106.t2
HiC_scaffold_7	AUGUSTUS	CDS	43055746	43055970	1.0	-	0	ID=g17106.t1.CDS12;Parent=g17106.t1
HiC_scaffold_7	AUGUSTUS	CDS	43055746	43055970	1.0	-	0	ID=g17106.t2.CDS12;Parent=g17106.t2
HiC_scaffold_7	AUGUSTUS	intron	43055971	43056049	1.0	-	.	ID=g17106.t1.intron12;Parent=g17106.t1
HiC_scaffold_7	AUGUSTUS	intron	43055971	43056049	1.0	-	.	ID=g17106.t2.intron12;Parent=g17106.t2
HiC_scaffold_7	AUGUSTUS	exon	43056050	43056208	.	-	.	ID=g17106.t1.exon13;Parent=g17106.t1
HiC_scaffold_7	AUGUSTUS	exon	43056050	43056208	.	-	.	ID=g17106.t2.exon13;Parent=g17106.t2
HiC_scaffold_7	AUGUSTUS	CDS	43056050	43056208	1.0	-	0	ID=g17106.t1.CDS13;Parent=g17106.t1
HiC_scaffold_7	AUGUSTUS	CDS	43056050	43056208	1.0	-	0	ID=g17106.t2.CDS13;Parent=g17106.t2
HiC_scaffold_7	AUGUSTUS	intron	43056209	43057921	1.0	-	.	ID=g17106.t1.intron13;Parent=g17106.t1
HiC_scaffold_7	AUGUSTUS	intron	43056209	43057921	1.0	-	.	ID=g17106.t2.intron13;Parent=g17106.t2
HiC_scaffold_7	AUGUSTUS	exon	43057922	43058095	.	-	.	ID=g17106.t1.exon14;Parent=g17106.t1
HiC_scaffold_7	AUGUSTUS	exon	43057922	43058095	.	-	.	ID=g17106.t2.exon14;Parent=g17106.t2
HiC_scaffold_7	AUGUSTUS	CDS	43057922	43058095	1.0	-	0	ID=g17106.t1.CDS14;Parent=g17106.t1
HiC_scaffold_7	AUGUSTUS	CDS	43057922	43058095	1.0	-	0	ID=g17106.t2.CDS14;Parent=g17106.t2
HiC_scaffold_7	AUGUSTUS	intron	43058096	43079655	1.0	-	.	ID=g17106.t1.intron14;Parent=g17106.t1
HiC_scaffold_7	AUGUSTUS	intron	43058096	43079655	1.0	-	.	ID=g17106.t2.intron14;Parent=g17106.t2
HiC_scaffold_7	AUGUSTUS	exon	43079656	43079800	.	-	.	ID=g17106.t1.exon15;Parent=g17106.t1
HiC_scaffold_7	AUGUSTUS	exon	43079656	43079800	.	-	.	ID=g17106.t2.exon15;Parent=g17106.t2
HiC_scaffold_7	AUGUSTUS	CDS	43079656	43079800	1.0	-	1	ID=g17106.t1.CDS15;Parent=g17106.t1
HiC_scaffold_7	AUGUSTUS	CDS	43079656	43079800	1.0	-	1	ID=g17106.t2.CDS15;Parent=g17106.t2
HiC_scaffold_7	AUGUSTUS	intron	43079801	43085966	1.0	-	.	ID=g17106.t1.intron15;Parent=g17106.t1
HiC_scaffold_7	AUGUSTUS	intron	43079801	43104299	1.0	-	.	ID=g17106.t2.intron15;Parent=g17106.t2
HiC_scaffold_7	AUGUSTUS	exon	43085967	43086053	.	-	.	ID=g17106.t1.exon16;Parent=g17106.t1
HiC_scaffold_7	AUGUSTUS	CDS	43085967	43086053	1.0	-	1	ID=g17106.t1.CDS16;Parent=g17106.t1
HiC_scaffold_7	AUGUSTUS	intron	43086054	43104299	1.0	-	.	ID=g17106.t1.intron16;Parent=g17106.t1
HiC_scaffold_7	AUGUSTUS	exon	43104300	43104361	.	-	.	ID=g17106.t1.exon17;Parent=g17106.t1
HiC_scaffold_7	AUGUSTUS	exon	43104300	43104361	.	-	.	ID=g17106.t2.exon16;Parent=g17106.t2
HiC_scaffold_7	AUGUSTUS	CDS	43104300	43104361	1.0	-	0	ID=g17106.t1.CDS17;Parent=g17106.t1
HiC_scaffold_7	AUGUSTUS	CDS	43104300	43104361	1.0	-	0	ID=g17106.t2.CDS16;Parent=g17106.t2
HiC_scaffold_7	AUGUSTUS	intron	43104362	43109127	1.0	-	.	ID=g17106.t1.intron17;Parent=g17106.t1
HiC_scaffold_7	AUGUSTUS	intron	43104362	43109127	1.0	-	.	ID=g17106.t2.intron16;Parent=g17106.t2
HiC_scaffold_7	AUGUSTUS	exon	43109128	43109273	.	-	.	ID=g17106.t1.exon18;Parent=g17106.t1
HiC_scaffold_7	AUGUSTUS	exon	43109128	43109273	.	-	.	ID=g17106.t2.exon17;Parent=g17106.t2
HiC_scaffold_7	AUGUSTUS	CDS	43109128	43109273	1.0	-	2	ID=g17106.t1.CDS18;Parent=g17106.t1
HiC_scaffold_7	AUGUSTUS	CDS	43109128	43109273	1.0	-	2	ID=g17106.t2.CDS17;Parent=g17106.t2
HiC_scaffold_7	AUGUSTUS	intron	43109274	43115291	1.0	-	.	ID=g17106.t1.intron18;Parent=g17106.t1
HiC_scaffold_7	AUGUSTUS	intron	43109274	43115291	1.0	-	.	ID=g17106.t2.intron17;Parent=g17106.t2
HiC_scaffold_7	AUGUSTUS	exon	43115292	43115418	.	-	.	ID=g17106.t1.exon19;Parent=g17106.t1
HiC_scaffold_7	AUGUSTUS	exon	43115292	43115418	.	-	.	ID=g17106.t2.exon18;Parent=g17106.t2
HiC_scaffold_7	AUGUSTUS	CDS	43115292	43115418	1.0	-	0	ID=g17106.t1.CDS19;Parent=g17106.t1
HiC_scaffold_7	AUGUSTUS	CDS	43115292	43115418	1.0	-	0	ID=g17106.t2.CDS18;Parent=g17106.t2
HiC_scaffold_7	AUGUSTUS	intron	43115419	43124825	1.0	-	.	ID=g17106.t1.intron19;Parent=g17106.t1
HiC_scaffold_7	AUGUSTUS	intron	43115419	43124825	1.0	-	.	ID=g17106.t2.intron18;Parent=g17106.t2
HiC_scaffold_7	AUGUSTUS	exon	43124826	43124956	.	-	.	ID=g17106.t1.exon20;Parent=g17106.t1
HiC_scaffold_7	AUGUSTUS	exon	43124826	43124956	.	-	.	ID=g17106.t2.exon19;Parent=g17106.t2
HiC_scaffold_7	AUGUSTUS	CDS	43124826	43124956	1.0	-	2	ID=g17106.t1.CDS20;Parent=g17106.t1
HiC_scaffold_7	AUGUSTUS	CDS	43124826	43124956	1.0	-	2	ID=g17106.t2.CDS19;Parent=g17106.t2
HiC_scaffold_7	AUGUSTUS	intron	43124957	43136112	1.0	-	.	ID=g17106.t1.intron20;Parent=g17106.t1
HiC_scaffold_7	AUGUSTUS	intron	43124957	43136112	1.0	-	.	ID=g17106.t2.intron19;Parent=g17106.t2
HiC_scaffold_7	AUGUSTUS	exon	43136113	43136240	.	-	.	ID=g17106.t1.exon21;Parent=g17106.t1
HiC_scaffold_7	AUGUSTUS	exon	43136113	43136240	.	-	.	ID=g17106.t2.exon20;Parent=g17106.t2
HiC_scaffold_7	AUGUSTUS	CDS	43136113	43136240	1.0	-	1	ID=g17106.t1.CDS21;Parent=g17106.t1
HiC_scaffold_7	AUGUSTUS	CDS	43136113	43136240	1.0	-	1	ID=g17106.t2.CDS20;Parent=g17106.t2
HiC_scaffold_7	AUGUSTUS	intron	43136241	43153561	1.0	-	.	ID=g17106.t1.intron21;Parent=g17106.t1
HiC_scaffold_7	AUGUSTUS	intron	43136241	43153561	1.0	-	.	ID=g17106.t2.intron20;Parent=g17106.t2
HiC_scaffold_7	AUGUSTUS	exon	43153562	43153650	.	-	.	ID=g17106.t1.exon22;Parent=g17106.t1
HiC_scaffold_7	AUGUSTUS	exon	43153562	43153650	.	-	.	ID=g17106.t2.exon21;Parent=g17106.t2
HiC_scaffold_7	AUGUSTUS	CDS	43153562	43153650	1.0	-	0	ID=g17106.t1.CDS22;Parent=g17106.t1
HiC_scaffold_7	AUGUSTUS	CDS	43153562	43153650	1.0	-	0	ID=g17106.t2.CDS21;Parent=g17106.t2
HiC_scaffold_7	AUGUSTUS	start_codon	43153648	43153650	.	-	0	ID=g17106.t1.start1;Parent=g17106.t1
HiC_scaffold_7	AUGUSTUS	start_codon	43153648	43153650	.	-	0	ID=g17106.t2.start1;Parent=g17106.t2
HiC_scaffold_7	AUGUSTUS	stop_codon	45310419	45310421	.	-	0	ID=g17107.t1.stop1;Parent=g17107.t1
HiC_scaffold_7	AUGUSTUS	exon	45310419	45310687	.	-	.	ID=g17107.t1.exon1;Parent=g17107.t1
HiC_scaffold_7	AUGUSTUS	CDS	45310419	45310687	1.0	-	2	ID=g17107.t1.CDS1;Parent=g17107.t1
HiC_scaffold_7	AUGUSTUS	gene	45310419	45389521	.	-	.	ID=g17107
HiC_scaffold_7	AUGUSTUS	mRNA	45310419	45389521	1.0	-	.	ID=g17107.t1;Parent=g17107;em_target=9668.ENSMPUP00000002060;em_score=1066.2;em_evalue=0.0;em_tcov=.;em_OGs=KOG2504@1|root,KOG2504@2759|Eukaryota,39QK3@33154|Opisthokonta,3BIEN@33208|Metazoa,3CSWU@33213|Bilateria,4867W@7711|Chordata,497T7@7742|Vertebrata,3J3IR@40674|Mammalia,3EJKE@33554|Carnivora;em_COG_cat=G;em_desc=Solute carrier family 16;em_max_annot_lvl=33208|Metazoa;em_Preferred_name=SLC16A7;em_KEGG_ko=ko:K08184,ko:K08189;em_BRITE=ko00000,ko02000;em_PFAMs=MFS_1;em_GOs=GO:0003674,GO:0005215,GO:0005342,GO:0005477,GO:0005575,GO:0005622,GO:0005623,GO:0005737,GO:0005886,GO:0005887,GO:0006810,GO:0006811,GO:0006820,GO:0006848,GO:0008028,GO:0008150,GO:0008509,GO:0008514,GO:0015075,GO:0015129,GO:0015291,GO:0015318,GO:0015355,GO:0015711,GO:0015718,GO:0015727,GO:0015849,GO:0015850,GO:0016020,GO:0016021,GO:0022804,GO:0022857,GO:0031224,GO:0031226,GO:0034220,GO:0035873,GO:0035879,GO:0044424,GO:0044425,GO:0044459,GO:0044464,GO:0046942,GO:0046943,GO:0050833,GO:0051179,GO:0051234,GO:0055085,GO:0071702,GO:0071944,GO:0098656,GO:1901475,GO:1901618,GO:1903825,GO:1905039;em_KEGG_TC=2.A.1.13
HiC_scaffold_7	AUGUSTUS	intron	45310688	45314801	1.0	-	.	ID=g17107.t1.intron1;Parent=g17107.t1
HiC_scaffold_7	AUGUSTUS	exon	45314802	45315617	.	-	.	ID=g17107.t1.exon2;Parent=g17107.t1
HiC_scaffold_7	AUGUSTUS	CDS	45314802	45315617	1.0	-	2	ID=g17107.t1.CDS2;Parent=g17107.t1
HiC_scaffold_7	AUGUSTUS	intron	45315618	45318676	1.0	-	.	ID=g17107.t1.intron2;Parent=g17107.t1
HiC_scaffold_7	AUGUSTUS	exon	45318677	45318820	.	-	.	ID=g17107.t1.exon3;Parent=g17107.t1
HiC_scaffold_7	AUGUSTUS	CDS	45318677	45318820	1.0	-	2	ID=g17107.t1.CDS3;Parent=g17107.t1
HiC_scaffold_7	AUGUSTUS	intron	45318821	45389307	1.0	-	.	ID=g17107.t1.intron3;Parent=g17107.t1
HiC_scaffold_7	AUGUSTUS	exon	45389308	45389521	.	-	.	ID=g17107.t1.exon4;Parent=g17107.t1
HiC_scaffold_7	AUGUSTUS	CDS	45389308	45389521	1.0	-	0	ID=g17107.t1.CDS4;Parent=g17107.t1
HiC_scaffold_7	AUGUSTUS	start_codon	45389519	45389521	.	-	0	ID=g17107.t1.start1;Parent=g17107.t1
HiC_scaffold_7	AUGUSTUS	start_codon	46100301	46100303	.	+	0	ID=g17108.t1.start1;Parent=g17108.t1
HiC_scaffold_7	AUGUSTUS	exon	46100301	46100548	.	+	.	ID=g17108.t1.exon1;Parent=g17108.t1
HiC_scaffold_7	AUGUSTUS	CDS	46100301	46100548	1.0	+	0	ID=g17108.t1.CDS1;Parent=g17108.t1
HiC_scaffold_7	AUGUSTUS	gene	46100301	46147039	.	+	.	ID=g17108
HiC_scaffold_7	AUGUSTUS	mRNA	46100301	46147039	1.0	+	.	ID=g17108.t1;Parent=g17108;em_target=9668.ENSMPUP00000002050;em_score=2557.9;em_evalue=0.0;em_tcov=.;em_OGs=COG4886@1|root,KOG0619@2759|Eukaryota,KOG4194@2759|Eukaryota,39JK1@33154|Opisthokonta,3BDMH@33208|Metazoa,3CSI3@33213|Bilateria,489MJ@7711|Chordata,497AN@7742|Vertebrata,3J33P@40674|Mammalia,3EMH3@33554|Carnivora;em_COG_cat=T;em_desc=Leucine-rich repeats and immunoglobulin-like domains;em_max_annot_lvl=33208|Metazoa;em_Preferred_name=LRIG3;em_PFAMs=I-set,Ig_3,LRRCT,LRR_8;em_GOs=GO:0003674,GO:0005102,GO:0005114,GO:0005126,GO:0005160,GO:0005488,GO:0005515,GO:0005575,GO:0005623,GO:0005886,GO:0005887,GO:0007154,GO:0007165,GO:0007166,GO:0007167,GO:0007178,GO:0007179,GO:0007275,GO:0007423,GO:0008150,GO:0009653,GO:0009719,GO:0009790,GO:0009887,GO:0009966,GO:0009967,GO:0009987,GO:0010033,GO:0010453,GO:0010470,GO:0010646,GO:0010647,GO:0016020,GO:0016021,GO:0017015,GO:0022603,GO:0023051,GO:0023052,GO:0023056,GO:0030511,GO:0031224,GO:0031226,GO:0032474,GO:0032501,GO:0032502,GO:0034713,GO:0040008,GO:0040014,GO:0040018,GO:0042221,GO:0042471,GO:0042472,GO:0042659,GO:0042661,GO:0043583,GO:0044425,GO:0044459,GO:0044464,GO:0045595,GO:0045927,GO:0045995,GO:0048513,GO:0048518,GO:0048522,GO:0048562,GO:0048568,GO:0048583,GO:0048584,GO:0048598,GO:0048638,GO:0048639,GO:0048731,GO:0048839,GO:0048840,GO:0048856,GO:0050789,GO:0050793,GO:0050794,GO:0050896,GO:0051094,GO:0051239,GO:0051240,GO:0051716,GO:0065007,GO:0070848,GO:0070887,GO:0071310,GO:0071363,GO:0071495,GO:0071559,GO:0071560,GO:0071944,GO:0090092,GO:0090100,GO:0090287,GO:0090596,GO:1903844,GO:1903846,GO:1905770,GO:1905902,GO:2000026,GO:2000027,GO:2000380
HiC_scaffold_7	AUGUSTUS	intron	46100549	46106217	1.0	+	.	ID=g17108.t1.intron1;Parent=g17108.t1
HiC_scaffold_7	AUGUSTUS	exon	46106218	46106289	.	+	.	ID=g17108.t1.exon2;Parent=g17108.t1
HiC_scaffold_7	AUGUSTUS	CDS	46106218	46106289	1.0	+	1	ID=g17108.t1.CDS2;Parent=g17108.t1
HiC_scaffold_7	AUGUSTUS	intron	46106290	46106491	1.0	+	.	ID=g17108.t1.intron2;Parent=g17108.t1
HiC_scaffold_7	AUGUSTUS	exon	46106492	46106566	.	+	.	ID=g17108.t1.exon3;Parent=g17108.t1
HiC_scaffold_7	AUGUSTUS	CDS	46106492	46106566	1.0	+	1	ID=g17108.t1.CDS3;Parent=g17108.t1
HiC_scaffold_7	AUGUSTUS	intron	46106567	46128432	1.0	+	.	ID=g17108.t1.intron3;Parent=g17108.t1
HiC_scaffold_7	AUGUSTUS	exon	46128433	46128564	.	+	.	ID=g17108.t1.exon4;Parent=g17108.t1
HiC_scaffold_7	AUGUSTUS	CDS	46128433	46128564	1.0	+	1	ID=g17108.t1.CDS4;Parent=g17108.t1
HiC_scaffold_7	AUGUSTUS	intron	46128565	46129117	1.0	+	.	ID=g17108.t1.intron4;Parent=g17108.t1
HiC_scaffold_7	AUGUSTUS	exon	46129118	46129261	.	+	.	ID=g17108.t1.exon5;Parent=g17108.t1
HiC_scaffold_7	AUGUSTUS	CDS	46129118	46129261	1.0	+	1	ID=g17108.t1.CDS5;Parent=g17108.t1
HiC_scaffold_7	AUGUSTUS	intron	46129262	46130274	1.0	+	.	ID=g17108.t1.intron5;Parent=g17108.t1
HiC_scaffold_7	AUGUSTUS	exon	46130275	46130418	.	+	.	ID=g17108.t1.exon6;Parent=g17108.t1
HiC_scaffold_7	AUGUSTUS	CDS	46130275	46130418	1.0	+	1	ID=g17108.t1.CDS6;Parent=g17108.t1
HiC_scaffold_7	AUGUSTUS	intron	46130419	46130733	1.0	+	.	ID=g17108.t1.intron6;Parent=g17108.t1
HiC_scaffold_7	AUGUSTUS	exon	46130734	46130877	.	+	.	ID=g17108.t1.exon7;Parent=g17108.t1
HiC_scaffold_7	AUGUSTUS	CDS	46130734	46130877	1.0	+	1	ID=g17108.t1.CDS7;Parent=g17108.t1
HiC_scaffold_7	AUGUSTUS	intron	46130878	46131290	1.0	+	.	ID=g17108.t1.intron7;Parent=g17108.t1
HiC_scaffold_7	AUGUSTUS	exon	46131291	46131434	.	+	.	ID=g17108.t1.exon8;Parent=g17108.t1
HiC_scaffold_7	AUGUSTUS	CDS	46131291	46131434	1.0	+	1	ID=g17108.t1.CDS8;Parent=g17108.t1
HiC_scaffold_7	AUGUSTUS	intron	46131435	46132356	1.0	+	.	ID=g17108.t1.intron8;Parent=g17108.t1
HiC_scaffold_7	AUGUSTUS	exon	46132357	46132437	.	+	.	ID=g17108.t1.exon9;Parent=g17108.t1
HiC_scaffold_7	AUGUSTUS	CDS	46132357	46132437	1.0	+	1	ID=g17108.t1.CDS9;Parent=g17108.t1
HiC_scaffold_7	AUGUSTUS	intron	46132438	46133357	1.0	+	.	ID=g17108.t1.intron9;Parent=g17108.t1
HiC_scaffold_7	AUGUSTUS	exon	46133358	46133429	.	+	.	ID=g17108.t1.exon10;Parent=g17108.t1
HiC_scaffold_7	AUGUSTUS	CDS	46133358	46133429	1.0	+	1	ID=g17108.t1.CDS10;Parent=g17108.t1
HiC_scaffold_7	AUGUSTUS	intron	46133430	46136055	1.0	+	.	ID=g17108.t1.intron10;Parent=g17108.t1
HiC_scaffold_7	AUGUSTUS	exon	46136056	46136127	.	+	.	ID=g17108.t1.exon11;Parent=g17108.t1
HiC_scaffold_7	AUGUSTUS	CDS	46136056	46136127	1.0	+	1	ID=g17108.t1.CDS11;Parent=g17108.t1
HiC_scaffold_7	AUGUSTUS	intron	46136128	46136610	1.0	+	.	ID=g17108.t1.intron11;Parent=g17108.t1
HiC_scaffold_7	AUGUSTUS	exon	46136611	46136774	.	+	.	ID=g17108.t1.exon12;Parent=g17108.t1
HiC_scaffold_7	AUGUSTUS	CDS	46136611	46136774	1.0	+	1	ID=g17108.t1.CDS12;Parent=g17108.t1
HiC_scaffold_7	AUGUSTUS	intron	46136775	46138986	1.0	+	.	ID=g17108.t1.intron12;Parent=g17108.t1
HiC_scaffold_7	AUGUSTUS	exon	46138987	46139307	.	+	.	ID=g17108.t1.exon13;Parent=g17108.t1
HiC_scaffold_7	AUGUSTUS	CDS	46138987	46139307	1.0	+	2	ID=g17108.t1.CDS13;Parent=g17108.t1
HiC_scaffold_7	AUGUSTUS	intron	46139308	46140419	1.0	+	.	ID=g17108.t1.intron13;Parent=g17108.t1
HiC_scaffold_7	AUGUSTUS	exon	46140420	46140701	.	+	.	ID=g17108.t1.exon14;Parent=g17108.t1
HiC_scaffold_7	AUGUSTUS	CDS	46140420	46140701	1.0	+	2	ID=g17108.t1.CDS14;Parent=g17108.t1
HiC_scaffold_7	AUGUSTUS	intron	46140702	46142059	1.0	+	.	ID=g17108.t1.intron14;Parent=g17108.t1
HiC_scaffold_7	AUGUSTUS	exon	46142060	46142512	.	+	.	ID=g17108.t1.exon15;Parent=g17108.t1
HiC_scaffold_7	AUGUSTUS	CDS	46142060	46142512	1.0	+	2	ID=g17108.t1.CDS15;Parent=g17108.t1
HiC_scaffold_7	AUGUSTUS	intron	46142513	46143297	1.0	+	.	ID=g17108.t1.intron15;Parent=g17108.t1
HiC_scaffold_7	AUGUSTUS	exon	46143298	46143456	.	+	.	ID=g17108.t1.exon16;Parent=g17108.t1
HiC_scaffold_7	AUGUSTUS	CDS	46143298	46143456	1.0	+	2	ID=g17108.t1.CDS16;Parent=g17108.t1
HiC_scaffold_7	AUGUSTUS	intron	46143457	46145078	1.0	+	.	ID=g17108.t1.intron16;Parent=g17108.t1
HiC_scaffold_7	AUGUSTUS	exon	46145079	46145222	.	+	.	ID=g17108.t1.exon17;Parent=g17108.t1
HiC_scaffold_7	AUGUSTUS	CDS	46145079	46145222	1.0	+	2	ID=g17108.t1.CDS17;Parent=g17108.t1
HiC_scaffold_7	AUGUSTUS	intron	46145223	46145319	1.0	+	.	ID=g17108.t1.intron17;Parent=g17108.t1
HiC_scaffold_7	AUGUSTUS	exon	46145320	46145595	.	+	.	ID=g17108.t1.exon18;Parent=g17108.t1
HiC_scaffold_7	AUGUSTUS	CDS	46145320	46145595	1.0	+	2	ID=g17108.t1.CDS18;Parent=g17108.t1
HiC_scaffold_7	AUGUSTUS	intron	46145596	46146794	1.0	+	.	ID=g17108.t1.intron18;Parent=g17108.t1
HiC_scaffold_7	AUGUSTUS	exon	46146795	46147039	.	+	.	ID=g17108.t1.exon19;Parent=g17108.t1
HiC_scaffold_7	AUGUSTUS	CDS	46146795	46147039	1.0	+	2	ID=g17108.t1.CDS19;Parent=g17108.t1
HiC_scaffold_7	AUGUSTUS	stop_codon	46147037	46147039	.	+	0	ID=g17108.t1.stop1;Parent=g17108.t1
HiC_scaffold_7	AUGUSTUS	stop_codon	46905891	46905893	.	-	0	ID=g17109.t1.stop1;Parent=g17109.t1
HiC_scaffold_7	AUGUSTUS	exon	46905891	46906094	.	-	.	ID=g17109.t1.exon1;Parent=g17109.t1
HiC_scaffold_7	AUGUSTUS	CDS	46905891	46906094	1.0	-	0	ID=g17109.t1.CDS1;Parent=g17109.t1
HiC_scaffold_7	AUGUSTUS	gene	46905891	46919724	.	-	.	ID=g17109
HiC_scaffold_7	AUGUSTUS	mRNA	46905891	46919724	1.0	-	.	ID=g17109.t1;Parent=g17109;em_target=9646.ENSAMEP00000005862;em_score=543.5;em_evalue=2e-166;em_tcov=.;em_OGs=KOG3314@1|root,KOG3314@2759|Eukaryota,39SMK@33154|Opisthokonta,3BGJI@33208|Metazoa,3CVE9@33213|Bilateria,4816F@7711|Chordata,48XS7@7742|Vertebrata,3J8M0@40674|Mammalia,3EQPC@33554|Carnivora;em_COG_cat=L;em_desc=Mitochondrial inner membrane protease ATP23;em_max_annot_lvl=33208|Metazoa;em_Preferred_name=XRCC6BP1;em_KEGG_ko=ko:K18156;em_BRITE=ko00000,ko01000,ko03029;em_PFAMs=Peptidase_M76;em_GOs=GO:0000726,GO:0003674,GO:0003824,GO:0004672,GO:0004674,GO:0004677,GO:0005575,GO:0005622,GO:0005623,GO:0005634,GO:0005737,GO:0005829,GO:0005886,GO:0005958,GO:0006139,GO:0006259,GO:0006281,GO:0006302,GO:0006303,GO:0006464,GO:0006468,GO:0006725,GO:0006793,GO:0006796,GO:0006807,GO:0006950,GO:0006974,GO:0008150,GO:0008152,GO:0009987,GO:0016020,GO:0016301,GO:0016310,GO:0016740,GO:0016772,GO:0016773,GO:0019538,GO:0030054,GO:0032991,GO:0033554,GO:0034641,GO:0036211,GO:0043170,GO:0043226,GO:0043227,GO:0043229,GO:0043231,GO:0043412,GO:0044237,GO:0044238,GO:0044260,GO:0044267,GO:0044422,GO:0044424,GO:0044428,GO:0044444,GO:0044446,GO:0044464,GO:0046483,GO:0050896,GO:0051716,GO:0070419,GO:0071704,GO:0071944,GO:0090304,GO:0140096,GO:1901360,GO:1901564,GO:1990391
HiC_scaffold_7	AUGUSTUS	intron	46906095	46909726	1.0	-	.	ID=g17109.t1.intron1;Parent=g17109.t1
HiC_scaffold_7	AUGUSTUS	exon	46909727	46909810	.	-	.	ID=g17109.t1.exon2;Parent=g17109.t1
HiC_scaffold_7	AUGUSTUS	CDS	46909727	46909810	1.0	-	0	ID=g17109.t1.CDS2;Parent=g17109.t1
HiC_scaffold_7	AUGUSTUS	intron	46909811	46911563	1.0	-	.	ID=g17109.t1.intron2;Parent=g17109.t1
HiC_scaffold_7	AUGUSTUS	exon	46911564	46911701	.	-	.	ID=g17109.t1.exon3;Parent=g17109.t1
HiC_scaffold_7	AUGUSTUS	CDS	46911564	46911701	1.0	-	0	ID=g17109.t1.CDS3;Parent=g17109.t1
HiC_scaffold_7	AUGUSTUS	intron	46911702	46915305	1.0	-	.	ID=g17109.t1.intron3;Parent=g17109.t1
HiC_scaffold_7	AUGUSTUS	exon	46915306	46915387	.	-	.	ID=g17109.t1.exon4;Parent=g17109.t1
HiC_scaffold_7	AUGUSTUS	CDS	46915306	46915387	1.0	-	1	ID=g17109.t1.CDS4;Parent=g17109.t1
HiC_scaffold_7	AUGUSTUS	intron	46915388	46916063	1.0	-	.	ID=g17109.t1.intron4;Parent=g17109.t1
HiC_scaffold_7	AUGUSTUS	exon	46916064	46916109	.	-	.	ID=g17109.t1.exon5;Parent=g17109.t1
HiC_scaffold_7	AUGUSTUS	CDS	46916064	46916109	1.0	-	2	ID=g17109.t1.CDS5;Parent=g17109.t1
HiC_scaffold_7	AUGUSTUS	intron	46916110	46919537	1.0	-	.	ID=g17109.t1.intron5;Parent=g17109.t1
HiC_scaffold_7	AUGUSTUS	exon	46919538	46919724	.	-	.	ID=g17109.t1.exon6;Parent=g17109.t1
HiC_scaffold_7	AUGUSTUS	CDS	46919538	46919724	1.0	-	0	ID=g17109.t1.CDS6;Parent=g17109.t1
HiC_scaffold_7	AUGUSTUS	start_codon	46919722	46919724	.	-	0	ID=g17109.t1.start1;Parent=g17109.t1
HiC_scaffold_7	AUGUSTUS	start_codon	47008349	47008351	.	+	0	ID=g17110.t1.start1;Parent=g17110.t1
HiC_scaffold_7	gmst	start_codon	47008349	47008351	76.805882	+	0	ID=g17110.t2.start1;Parent=g17110.t2
HiC_scaffold_7	AUGUSTUS	exon	47008349	47008412	.	+	.	ID=g17110.t1.exon1;Parent=g17110.t1
HiC_scaffold_7	AUGUSTUS	CDS	47008349	47008412	1.0	+	0	ID=g17110.t1.CDS1;Parent=g17110.t1
HiC_scaffold_7	gmst	CDS	47008349	47008412	76.805882	+	0	ID=g17110.t2.CDS1;Parent=g17110.t2
HiC_scaffold_7	gmst	exon	47008349	47008412	76.805882	+	0	ID=g17110.t2.exon1;Parent=g17110.t2
HiC_scaffold_7	AUGUSTUS	gene	47008349	47028089	.	+	.	ID=g17110
HiC_scaffold_7	gmst	mRNA	47008349	47028089	.	+	.	ID=g17110.t2;Parent=g17110;em_target=27679.XP_010335561.1;em_score=551.7;em_evalue=1e-169;em_tcov=.;em_OGs=COG5190@1|root,KOG1605@2759|Eukaryota,38D0R@33154|Opisthokonta,3BA7M@33208|Metazoa,3CXK1@33213|Bilateria,487HQ@7711|Chordata,48XAR@7742|Vertebrata,3JPWJ@40674|Mammalia,35UBB@314146|Euarchontoglires,4MRTZ@9443|Primates;em_COG_cat=K;em_desc=catalytic domain of ctd-like phosphatases;em_max_annot_lvl=33208|Metazoa;em_EC=3.1.3.16;em_KEGG_ko=ko:K15731;em_BRITE=ko00000,ko01000,ko01009,ko03021;em_PFAMs=NIF;em_Preferred_name=CTDSP2;em_GOs=GO:0003674,GO:0003824,GO:0004721,GO:0004722,GO:0006464,GO:0006470,GO:0006793,GO:0006796,GO:0006807,GO:0008150,GO:0008152,GO:0008420,GO:0009987,GO:0016311,GO:0016787,GO:0016788,GO:0016791,GO:0019538,GO:0036211,GO:0042578,GO:0043170,GO:0043412,GO:0044237,GO:0044238,GO:0044260,GO:0044267,GO:0071704,GO:0140096,GO:1901564
HiC_scaffold_7	AUGUSTUS	mRNA	47008349	47028089	1.0	+	.	ID=g17110.t1;Parent=g17110;em_target=9646.ENSAMEP00000005854;em_score=603.6;em_evalue=1.9e-185;em_tcov=.;em_OGs=COG5190@1|root,KOG1605@2759|Eukaryota,38D0R@33154|Opisthokonta,3BA7M@33208|Metazoa,3CXK1@33213|Bilateria,487HQ@7711|Chordata,48XAR@7742|Vertebrata,3JPWJ@40674|Mammalia;em_COG_cat=K;em_desc=catalytic domain of ctd-like phosphatases;em_max_annot_lvl=33208|Metazoa;em_EC=3.1.3.16;em_KEGG_ko=ko:K15731;em_BRITE=ko00000,ko01000,ko01009,ko03021;em_PFAMs=NIF;em_Preferred_name=CTDSP2;em_GOs=GO:0003674,GO:0003824,GO:0004721,GO:0004722,GO:0006464,GO:0006470,GO:0006793,GO:0006796,GO:0006807,GO:0008150,GO:0008152,GO:0008420,GO:0009987,GO:0016311,GO:0016787,GO:0016788,GO:0016791,GO:0019538,GO:0036211,GO:0042578,GO:0043170,GO:0043412,GO:0044237,GO:0044238,GO:0044260,GO:0044267,GO:0071704,GO:0140096,GO:1901564
HiC_scaffold_7	AUGUSTUS	intron	47008413	47022428	1.0	+	.	ID=g17110.t1.intron1;Parent=g17110.t1
HiC_scaffold_7	gmst	intron	47008413	47022428	76.805882	+	0	ID=g17110.t2.intron1;Parent=g17110.t2
HiC_scaffold_7	AUGUSTUS	exon	47022429	47022577	.	+	.	ID=g17110.t1.exon2;Parent=g17110.t1
HiC_scaffold_7	AUGUSTUS	CDS	47022429	47022577	1.0	+	2	ID=g17110.t1.CDS2;Parent=g17110.t1
HiC_scaffold_7	gmst	CDS	47022429	47022577	76.805882	+	2	ID=g17110.t2.CDS2;Parent=g17110.t2
HiC_scaffold_7	gmst	exon	47022429	47022577	76.805882	+	2	ID=g17110.t2.exon2;Parent=g17110.t2
HiC_scaffold_7	AUGUSTUS	intron	47022578	47024171	1.0	+	.	ID=g17110.t1.intron2;Parent=g17110.t1
HiC_scaffold_7	gmst	intron	47022578	47024628	76.805882	+	0	ID=g17110.t2.intron2;Parent=g17110.t2
HiC_scaffold_7	AUGUSTUS	exon	47024172	47024210	.	+	.	ID=g17110.t1.exon3;Parent=g17110.t1
HiC_scaffold_7	AUGUSTUS	CDS	47024172	47024210	1.0	+	0	ID=g17110.t1.CDS3;Parent=g17110.t1
HiC_scaffold_7	AUGUSTUS	intron	47024211	47024628	1.0	+	.	ID=g17110.t1.intron3;Parent=g17110.t1
HiC_scaffold_7	AUGUSTUS	exon	47024629	47024730	.	+	.	ID=g17110.t1.exon4;Parent=g17110.t1
HiC_scaffold_7	AUGUSTUS	CDS	47024629	47024730	1.0	+	0	ID=g17110.t1.CDS4;Parent=g17110.t1
HiC_scaffold_7	gmst	CDS	47024629	47024730	76.805882	+	0	ID=g17110.t2.CDS3;Parent=g17110.t2
HiC_scaffold_7	gmst	exon	47024629	47024730	76.805882	+	0	ID=g17110.t2.exon3;Parent=g17110.t2
HiC_scaffold_7	AUGUSTUS	intron	47024731	47025279	1.0	+	.	ID=g17110.t1.intron4;Parent=g17110.t1
HiC_scaffold_7	gmst	intron	47024731	47025279	76.805882	+	0	ID=g17110.t2.intron3;Parent=g17110.t2
HiC_scaffold_7	AUGUSTUS	exon	47025280	47025336	.	+	.	ID=g17110.t1.exon5;Parent=g17110.t1
HiC_scaffold_7	AUGUSTUS	CDS	47025280	47025336	1.0	+	0	ID=g17110.t1.CDS5;Parent=g17110.t1
HiC_scaffold_7	gmst	CDS	47025280	47025336	76.805882	+	0	ID=g17110.t2.CDS4;Parent=g17110.t2
HiC_scaffold_7	gmst	exon	47025280	47025336	76.805882	+	0	ID=g17110.t2.exon4;Parent=g17110.t2
HiC_scaffold_7	AUGUSTUS	intron	47025337	47027342	1.0	+	.	ID=g17110.t1.intron5;Parent=g17110.t1
HiC_scaffold_7	gmst	intron	47025337	47027342	76.805882	+	0	ID=g17110.t2.intron4;Parent=g17110.t2
HiC_scaffold_7	AUGUSTUS	exon	47027343	47027435	.	+	.	ID=g17110.t1.exon6;Parent=g17110.t1
HiC_scaffold_7	AUGUSTUS	CDS	47027343	47027435	1.0	+	0	ID=g17110.t1.CDS6;Parent=g17110.t1
HiC_scaffold_7	gmst	CDS	47027343	47027435	76.805882	+	0	ID=g17110.t2.CDS5;Parent=g17110.t2
HiC_scaffold_7	gmst	exon	47027343	47027435	76.805882	+	0	ID=g17110.t2.exon5;Parent=g17110.t2
HiC_scaffold_7	AUGUSTUS	intron	47027436	47027579	1.0	+	.	ID=g17110.t1.intron6;Parent=g17110.t1
HiC_scaffold_7	gmst	intron	47027436	47027579	76.805882	+	0	ID=g17110.t2.intron5;Parent=g17110.t2
HiC_scaffold_7	AUGUSTUS	exon	47027580	47027765	.	+	.	ID=g17110.t1.exon7;Parent=g17110.t1
HiC_scaffold_7	AUGUSTUS	CDS	47027580	47027765	1.0	+	0	ID=g17110.t1.CDS7;Parent=g17110.t1
HiC_scaffold_7	gmst	CDS	47027580	47027765	76.805882	+	0	ID=g17110.t2.CDS6;Parent=g17110.t2
HiC_scaffold_7	gmst	exon	47027580	47027765	76.805882	+	0	ID=g17110.t2.exon6;Parent=g17110.t2
HiC_scaffold_7	AUGUSTUS	intron	47027766	47027963	1.0	+	.	ID=g17110.t1.intron7;Parent=g17110.t1
HiC_scaffold_7	gmst	intron	47027766	47027963	76.805882	+	0	ID=g17110.t2.intron6;Parent=g17110.t2
HiC_scaffold_7	AUGUSTUS	exon	47027964	47028089	.	+	.	ID=g17110.t1.exon8;Parent=g17110.t1
HiC_scaffold_7	AUGUSTUS	CDS	47027964	47028089	1.0	+	0	ID=g17110.t1.CDS8;Parent=g17110.t1
HiC_scaffold_7	gmst	CDS	47027964	47028089	76.805882	+	0	ID=g17110.t2.CDS7;Parent=g17110.t2
HiC_scaffold_7	gmst	exon	47027964	47028089	76.805882	+	0	ID=g17110.t2.exon7;Parent=g17110.t2
HiC_scaffold_7	AUGUSTUS	stop_codon	47028087	47028089	.	+	0	ID=g17110.t1.stop1;Parent=g17110.t1
HiC_scaffold_7	gmst	stop_codon	47028087	47028089	76.805882	+	0	ID=g17110.t2.stop1;Parent=g17110.t2
HiC_scaffold_7	AUGUSTUS	start_codon	47034922	47034924	.	+	0	ID=g17111.t1.start1;Parent=g17111.t1
HiC_scaffold_7	AUGUSTUS	exon	47034922	47034987	.	+	.	ID=g17111.t1.exon1;Parent=g17111.t1
HiC_scaffold_7	AUGUSTUS	CDS	47034922	47034987	1.0	+	0	ID=g17111.t1.CDS1;Parent=g17111.t1
HiC_scaffold_7	AUGUSTUS	gene	47034922	47050756	.	+	.	ID=g17111
HiC_scaffold_7	AUGUSTUS	mRNA	47034922	47050756	1.0	+	.	ID=g17111.t1;Parent=g17111;em_target=9668.ENSMPUP00000002035;em_score=1864.1;em_evalue=0.0;em_tcov=.;em_OGs=KOG0443@1|root,KOG0443@2759|Eukaryota,38BDF@33154|Opisthokonta,3B9RZ@33208|Metazoa,3CXQR@33213|Bilateria,4865S@7711|Chordata,48Y44@7742|Vertebrata,3J4TD@40674|Mammalia,3EEQS@33554|Carnivora;em_COG_cat=Z;em_desc=Advillin;em_max_annot_lvl=33208|Metazoa;em_Preferred_name=AVIL;em_KEGG_ko=ko:K05761,ko:K08017;em_BRITE=ko00000,ko04812;em_PFAMs=Gelsolin,VHP;em_GOs=GO:0002009,GO:0002165,GO:0003674,GO:0003779,GO:0005488,GO:0005509,GO:0005515,GO:0005575,GO:0005622,GO:0005623,GO:0005737,GO:0005856,GO:0006996,GO:0007010,GO:0007015,GO:0007275,GO:0007399,GO:0007444,GO:0007472,GO:0007476,GO:0007552,GO:0007560,GO:0008092,GO:0008150,GO:0008544,GO:0009653,GO:0009791,GO:0009886,GO:0009887,GO:0009888,GO:0009913,GO:0009987,GO:0010720,GO:0010975,GO:0010976,GO:0015629,GO:0016043,GO:0022008,GO:0022607,GO:0030029,GO:0030030,GO:0030031,GO:0030036,GO:0030154,GO:0030182,GO:0030855,GO:0031344,GO:0031346,GO:0032501,GO:0032502,GO:0035107,GO:0035114,GO:0035120,GO:0035220,GO:0035239,GO:0035295,GO:0035315,GO:0035316,GO:0035317,GO:0042995,GO:0043005,GO:0043167,GO:0043169,GO:0043226,GO:0043228,GO:0043229,GO:0043232,GO:0044085,GO:0044424,GO:0044464,GO:0044782,GO:0045595,GO:0045597,GO:0045664,GO:0045666,GO:0046872,GO:0048513,GO:0048518,GO:0048522,GO:0048563,GO:0048569,GO:0048699,GO:0048707,GO:0048729,GO:0048731,GO:0048736,GO:0048737,GO:0048856,GO:0048869,GO:0050767,GO:0050769,GO:0050789,GO:0050793,GO:0050794,GO:0051094,GO:0051128,GO:0051130,GO:0051239,GO:0051240,GO:0051960,GO:0051962,GO:0060271,GO:0060284,GO:0060429,GO:0060562,GO:0065007,GO:0070925,GO:0071840,GO:0097435,GO:0097458,GO:0120025,GO:0120031,GO:0120035,GO:0120036,GO:2000026
HiC_scaffold_7	AUGUSTUS	intron	47034988	47036304	1.0	+	.	ID=g17111.t1.intron1;Parent=g17111.t1
HiC_scaffold_7	AUGUSTUS	exon	47036305	47036379	.	+	.	ID=g17111.t1.exon2;Parent=g17111.t1
HiC_scaffold_7	AUGUSTUS	CDS	47036305	47036379	1.0	+	0	ID=g17111.t1.CDS2;Parent=g17111.t1
HiC_scaffold_7	AUGUSTUS	intron	47036380	47037073	1.0	+	.	ID=g17111.t1.intron2;Parent=g17111.t1
HiC_scaffold_7	AUGUSTUS	exon	47037074	47037270	.	+	.	ID=g17111.t1.exon3;Parent=g17111.t1
HiC_scaffold_7	AUGUSTUS	CDS	47037074	47037270	1.0	+	0	ID=g17111.t1.CDS3;Parent=g17111.t1
HiC_scaffold_7	AUGUSTUS	intron	47037271	47038676	1.0	+	.	ID=g17111.t1.intron3;Parent=g17111.t1
HiC_scaffold_7	AUGUSTUS	exon	47038677	47038785	.	+	.	ID=g17111.t1.exon4;Parent=g17111.t1
HiC_scaffold_7	AUGUSTUS	CDS	47038677	47038785	1.0	+	1	ID=g17111.t1.CDS4;Parent=g17111.t1
HiC_scaffold_7	AUGUSTUS	intron	47038786	47038874	1.0	+	.	ID=g17111.t1.intron4;Parent=g17111.t1
HiC_scaffold_7	AUGUSTUS	exon	47038875	47038985	.	+	.	ID=g17111.t1.exon5;Parent=g17111.t1
HiC_scaffold_7	AUGUSTUS	CDS	47038875	47038985	1.0	+	0	ID=g17111.t1.CDS5;Parent=g17111.t1
HiC_scaffold_7	AUGUSTUS	intron	47038986	47039282	1.0	+	.	ID=g17111.t1.intron5;Parent=g17111.t1
HiC_scaffold_7	AUGUSTUS	exon	47039283	47039485	.	+	.	ID=g17111.t1.exon6;Parent=g17111.t1
HiC_scaffold_7	AUGUSTUS	CDS	47039283	47039485	1.0	+	0	ID=g17111.t1.CDS6;Parent=g17111.t1
HiC_scaffold_7	AUGUSTUS	intron	47039486	47040078	1.0	+	.	ID=g17111.t1.intron6;Parent=g17111.t1
HiC_scaffold_7	AUGUSTUS	exon	47040079	47040157	.	+	.	ID=g17111.t1.exon7;Parent=g17111.t1
HiC_scaffold_7	AUGUSTUS	CDS	47040079	47040157	1.0	+	1	ID=g17111.t1.CDS7;Parent=g17111.t1
HiC_scaffold_7	AUGUSTUS	intron	47040158	47040263	1.0	+	.	ID=g17111.t1.intron7;Parent=g17111.t1
HiC_scaffold_7	AUGUSTUS	exon	47040264	47040362	.	+	.	ID=g17111.t1.exon8;Parent=g17111.t1
HiC_scaffold_7	AUGUSTUS	CDS	47040264	47040362	1.0	+	0	ID=g17111.t1.CDS8;Parent=g17111.t1
HiC_scaffold_7	AUGUSTUS	intron	47040363	47041025	1.0	+	.	ID=g17111.t1.intron8;Parent=g17111.t1
HiC_scaffold_7	AUGUSTUS	exon	47041026	47041179	.	+	.	ID=g17111.t1.exon9;Parent=g17111.t1
HiC_scaffold_7	AUGUSTUS	CDS	47041026	47041179	1.0	+	0	ID=g17111.t1.CDS9;Parent=g17111.t1
HiC_scaffold_7	AUGUSTUS	intron	47041180	47041289	1.0	+	.	ID=g17111.t1.intron9;Parent=g17111.t1
HiC_scaffold_7	AUGUSTUS	exon	47041290	47041390	.	+	.	ID=g17111.t1.exon10;Parent=g17111.t1
HiC_scaffold_7	AUGUSTUS	CDS	47041290	47041390	1.0	+	2	ID=g17111.t1.CDS10;Parent=g17111.t1
HiC_scaffold_7	AUGUSTUS	intron	47041391	47041884	1.0	+	.	ID=g17111.t1.intron10;Parent=g17111.t1
HiC_scaffold_7	AUGUSTUS	exon	47041885	47042022	.	+	.	ID=g17111.t1.exon11;Parent=g17111.t1
HiC_scaffold_7	AUGUSTUS	CDS	47041885	47042022	1.0	+	0	ID=g17111.t1.CDS11;Parent=g17111.t1
HiC_scaffold_7	AUGUSTUS	intron	47042023	47042127	1.0	+	.	ID=g17111.t1.intron11;Parent=g17111.t1
HiC_scaffold_7	AUGUSTUS	exon	47042128	47042286	.	+	.	ID=g17111.t1.exon12;Parent=g17111.t1
HiC_scaffold_7	AUGUSTUS	CDS	47042128	47042286	1.0	+	0	ID=g17111.t1.CDS12;Parent=g17111.t1
HiC_scaffold_7	AUGUSTUS	intron	47042287	47043302	1.0	+	.	ID=g17111.t1.intron12;Parent=g17111.t1
HiC_scaffold_7	AUGUSTUS	exon	47043303	47043482	.	+	.	ID=g17111.t1.exon13;Parent=g17111.t1
HiC_scaffold_7	AUGUSTUS	CDS	47043303	47043482	1.0	+	0	ID=g17111.t1.CDS13;Parent=g17111.t1
HiC_scaffold_7	AUGUSTUS	intron	47043483	47044902	1.0	+	.	ID=g17111.t1.intron13;Parent=g17111.t1
HiC_scaffold_7	AUGUSTUS	exon	47044903	47045048	.	+	.	ID=g17111.t1.exon14;Parent=g17111.t1
HiC_scaffold_7	AUGUSTUS	CDS	47044903	47045048	1.0	+	0	ID=g17111.t1.CDS14;Parent=g17111.t1
HiC_scaffold_7	AUGUSTUS	intron	47045049	47045276	1.0	+	.	ID=g17111.t1.intron14;Parent=g17111.t1
HiC_scaffold_7	AUGUSTUS	exon	47045277	47045421	.	+	.	ID=g17111.t1.exon15;Parent=g17111.t1
HiC_scaffold_7	AUGUSTUS	CDS	47045277	47045421	1.0	+	1	ID=g17111.t1.CDS15;Parent=g17111.t1
HiC_scaffold_7	AUGUSTUS	intron	47045422	47046813	1.0	+	.	ID=g17111.t1.intron15;Parent=g17111.t1
HiC_scaffold_7	AUGUSTUS	exon	47046814	47047002	.	+	.	ID=g17111.t1.exon16;Parent=g17111.t1
HiC_scaffold_7	AUGUSTUS	CDS	47046814	47047002	1.0	+	0	ID=g17111.t1.CDS16;Parent=g17111.t1
HiC_scaffold_7	AUGUSTUS	intron	47047003	47047632	1.0	+	.	ID=g17111.t1.intron16;Parent=g17111.t1
HiC_scaffold_7	AUGUSTUS	exon	47047633	47047701	.	+	.	ID=g17111.t1.exon17;Parent=g17111.t1
HiC_scaffold_7	AUGUSTUS	CDS	47047633	47047701	1.0	+	0	ID=g17111.t1.CDS17;Parent=g17111.t1
HiC_scaffold_7	AUGUSTUS	intron	47047702	47049165	1.0	+	.	ID=g17111.t1.intron17;Parent=g17111.t1
HiC_scaffold_7	AUGUSTUS	exon	47049166	47049282	.	+	.	ID=g17111.t1.exon18;Parent=g17111.t1
HiC_scaffold_7	AUGUSTUS	CDS	47049166	47049282	1.0	+	0	ID=g17111.t1.CDS18;Parent=g17111.t1
HiC_scaffold_7	AUGUSTUS	intron	47049283	47050642	1.0	+	.	ID=g17111.t1.intron18;Parent=g17111.t1
HiC_scaffold_7	AUGUSTUS	exon	47050643	47050756	.	+	.	ID=g17111.t1.exon19;Parent=g17111.t1
HiC_scaffold_7	AUGUSTUS	CDS	47050643	47050756	1.0	+	0	ID=g17111.t1.CDS19;Parent=g17111.t1
HiC_scaffold_7	AUGUSTUS	stop_codon	47050754	47050756	.	+	0	ID=g17111.t1.stop1;Parent=g17111.t1
HiC_scaffold_7	AUGUSTUS	stop_codon	47052105	47052107	.	-	0	ID=g17112.t1.stop1;Parent=g17112.t1
HiC_scaffold_7	AUGUSTUS	exon	47052105	47052511	.	-	.	ID=g17112.t1.exon1;Parent=g17112.t1
HiC_scaffold_7	AUGUSTUS	CDS	47052105	47052511	1.0	-	2	ID=g17112.t1.CDS1;Parent=g17112.t1
HiC_scaffold_7	AUGUSTUS	gene	47052105	47063780	.	-	.	ID=g17112
HiC_scaffold_7	AUGUSTUS	mRNA	47052105	47063780	1.0	-	.	ID=g17112.t1;Parent=g17112;em_target=9668.ENSMPUP00000002030;em_score=715.0;em_evalue=3.7e-218;em_tcov=.;em_OGs=COG0264@1|root,KOG1071@2759|Eukaryota,38FEV@33154|Opisthokonta,3BG7C@33208|Metazoa,3CZNI@33213|Bilateria,482QP@7711|Chordata,48WYK@7742|Vertebrata,3JBP8@40674|Mammalia,3ESSP@33554|Carnivora;em_COG_cat=J;em_desc=Ts translation elongation factor, mitochondrial;em_max_annot_lvl=33208|Metazoa;em_Preferred_name=TSFM;em_KEGG_ko=ko:K02357,ko:K21803;em_BRITE=ko00000,ko01000,ko03012,ko03029;em_PFAMs=EF_TS;em_GOs=GO:0003674,GO:0003676,GO:0003723,GO:0003746,GO:0005488,GO:0005575,GO:0005622,GO:0005623,GO:0005634,GO:0005737,GO:0005739,GO:0005759,GO:0006355,GO:0006412,GO:0006414,GO:0006417,GO:0006518,GO:0006807,GO:0008135,GO:0008150,GO:0008152,GO:0009058,GO:0009059,GO:0009889,GO:0009987,GO:0010467,GO:0010468,GO:0010556,GO:0010608,GO:0019219,GO:0019222,GO:0019538,GO:0031323,GO:0031326,GO:0031974,GO:0032268,GO:0032543,GO:0032784,GO:0034248,GO:0034641,GO:0034645,GO:0043043,GO:0043170,GO:0043226,GO:0043227,GO:0043229,GO:0043231,GO:0043233,GO:0043603,GO:0043604,GO:0044237,GO:0044238,GO:0044249,GO:0044260,GO:0044267,GO:0044271,GO:0044422,GO:0044424,GO:0044429,GO:0044444,GO:0044446,GO:0044464,GO:0050789,GO:0050794,GO:0051171,GO:0051246,GO:0051252,GO:0060255,GO:0065007,GO:0070013,GO:0070125,GO:0070129,GO:0071704,GO:0080090,GO:0097159,GO:0140053,GO:1901363,GO:1901564,GO:1901566,GO:1901576,GO:1903506,GO:2000112,GO:2001141
HiC_scaffold_7	AUGUSTUS	intron	47052512	47054956	1.0	-	.	ID=g17112.t1.intron1;Parent=g17112.t1
HiC_scaffold_7	AUGUSTUS	exon	47054957	47055044	.	-	.	ID=g17112.t1.exon2;Parent=g17112.t1
HiC_scaffold_7	AUGUSTUS	CDS	47054957	47055044	1.0	-	0	ID=g17112.t1.CDS2;Parent=g17112.t1
HiC_scaffold_7	AUGUSTUS	intron	47055045	47061254	1.0	-	.	ID=g17112.t1.intron2;Parent=g17112.t1
HiC_scaffold_7	AUGUSTUS	exon	47061255	47061377	.	-	.	ID=g17112.t1.exon3;Parent=g17112.t1
HiC_scaffold_7	AUGUSTUS	CDS	47061255	47061377	1.0	-	0	ID=g17112.t1.CDS3;Parent=g17112.t1
HiC_scaffold_7	AUGUSTUS	intron	47061378	47062510	1.0	-	.	ID=g17112.t1.intron3;Parent=g17112.t1
HiC_scaffold_7	AUGUSTUS	exon	47062511	47062639	.	-	.	ID=g17112.t1.exon4;Parent=g17112.t1
HiC_scaffold_7	AUGUSTUS	CDS	47062511	47062639	1.0	-	0	ID=g17112.t1.CDS4;Parent=g17112.t1
HiC_scaffold_7	AUGUSTUS	intron	47062640	47063263	1.0	-	.	ID=g17112.t1.intron4;Parent=g17112.t1
HiC_scaffold_7	AUGUSTUS	exon	47063264	47063437	.	-	.	ID=g17112.t1.exon5;Parent=g17112.t1
HiC_scaffold_7	AUGUSTUS	CDS	47063264	47063437	1.0	-	0	ID=g17112.t1.CDS5;Parent=g17112.t1
HiC_scaffold_7	AUGUSTUS	intron	47063438	47063723	1.0	-	.	ID=g17112.t1.intron5;Parent=g17112.t1
HiC_scaffold_7	AUGUSTUS	exon	47063724	47063780	.	-	.	ID=g17112.t1.exon6;Parent=g17112.t1
HiC_scaffold_7	AUGUSTUS	CDS	47063724	47063780	1.0	-	0	ID=g17112.t1.CDS6;Parent=g17112.t1
HiC_scaffold_7	AUGUSTUS	start_codon	47063778	47063780	.	-	0	ID=g17112.t1.start1;Parent=g17112.t1
HiC_scaffold_7	AUGUSTUS	stop_codon	47065584	47065586	.	-	0	ID=g17113.t1.stop1;Parent=g17113.t1
HiC_scaffold_7	AUGUSTUS	exon	47065584	47065975	.	-	.	ID=g17113.t1.exon1;Parent=g17113.t1
HiC_scaffold_7	AUGUSTUS	CDS	47065584	47065975	1.0	-	2	ID=g17113.t1.CDS1;Parent=g17113.t1
HiC_scaffold_7	AUGUSTUS	gene	47065584	47071567	.	-	.	ID=g17113
HiC_scaffold_7	AUGUSTUS	mRNA	47065584	47071567	1.0	-	.	ID=g17113.t1;Parent=g17113;em_target=9668.ENSMPUP00000002027;em_score=502.2;em_evalue=6.8e-154;em_tcov=.;em_OGs=KOG2793@1|root,KOG2793@2759|Eukaryota,38EGP@33154|Opisthokonta,3BB54@33208|Metazoa,3CT1R@33213|Bilateria,485Z5@7711|Chordata,495CZ@7742|Vertebrata,3JATT@40674|Mammalia,3EGX7@33554|Carnivora;em_COG_cat=A;em_desc=Methyltransferase;em_max_annot_lvl=33208|Metazoa;em_Preferred_name=METTL21B;em_KEGG_ko=ko:K02357,ko:K21803;em_BRITE=ko00000,ko01000,ko03012,ko03029;em_PFAMs=Methyltransf_16;em_GOs=GO:0003674,GO:0003824,GO:0005488,GO:0005515,GO:0005575,GO:0005622,GO:0005623,GO:0005737,GO:0005813,GO:0005815,GO:0005856,GO:0006464,GO:0006479,GO:0006807,GO:0008150,GO:0008152,GO:0008168,GO:0008170,GO:0008213,GO:0008276,GO:0008757,GO:0009987,GO:0015630,GO:0016278,GO:0016279,GO:0016740,GO:0016741,GO:0018022,GO:0018193,GO:0018205,GO:0019538,GO:0031072,GO:0032259,GO:0032991,GO:0036211,GO:0043170,GO:0043226,GO:0043228,GO:0043229,GO:0043232,GO:0043412,GO:0043414,GO:0044237,GO:0044238,GO:0044260,GO:0044267,GO:0044422,GO:0044424,GO:0044430,GO:0044446,GO:0044464,GO:0071704,GO:0140096,GO:1901564
HiC_scaffold_7	AUGUSTUS	intron	47065976	47071155	1.0	-	.	ID=g17113.t1.intron1;Parent=g17113.t1
HiC_scaffold_7	AUGUSTUS	exon	47071156	47071267	.	-	.	ID=g17113.t1.exon2;Parent=g17113.t1
HiC_scaffold_7	AUGUSTUS	CDS	47071156	47071267	1.0	-	0	ID=g17113.t1.CDS2;Parent=g17113.t1
HiC_scaffold_7	AUGUSTUS	intron	47071268	47071390	1.0	-	.	ID=g17113.t1.intron2;Parent=g17113.t1
HiC_scaffold_7	AUGUSTUS	exon	47071391	47071567	.	-	.	ID=g17113.t1.exon3;Parent=g17113.t1
HiC_scaffold_7	AUGUSTUS	CDS	47071391	47071567	1.0	-	0	ID=g17113.t1.CDS3;Parent=g17113.t1
HiC_scaffold_7	AUGUSTUS	start_codon	47071565	47071567	.	-	0	ID=g17113.t1.start1;Parent=g17113.t1
HiC_scaffold_7	AUGUSTUS	start_codon	47072213	47072215	.	+	0	ID=g17114.t1.start1;Parent=g17114.t1
HiC_scaffold_7	AUGUSTUS	exon	47072213	47072325	.	+	.	ID=g17114.t1.exon1;Parent=g17114.t1
HiC_scaffold_7	AUGUSTUS	CDS	47072213	47072325	1.0	+	0	ID=g17114.t1.CDS1;Parent=g17114.t1
HiC_scaffold_7	AUGUSTUS	gene	47072213	47075151	.	+	.	ID=g17114
HiC_scaffold_7	AUGUSTUS	mRNA	47072213	47075151	1.0	+	.	ID=g17114.t1;Parent=g17114;em_target=9668.ENSMPUP00000002025;em_score=640.0;em_evalue=1.9e-195;em_tcov=.;em_OGs=COG0220@1|root,KOG3115@2759|Eukaryota,38EJS@33154|Opisthokonta,3BGW2@33208|Metazoa,3CZXB@33213|Bilateria,485YM@7711|Chordata,493ZQ@7742|Vertebrata,3J8DA@40674|Mammalia,3EIJE@33554|Carnivora;em_COG_cat=J;em_desc=Catalyzes the formation of N(7)-methylguanine at position 46 (m7G46) in tRNA;em_max_annot_lvl=33208|Metazoa;em_Preferred_name=METTL1;em_EC=2.1.1.33;em_KEGG_ko=ko:K03439;em_BRITE=ko00000,ko01000,ko03016;em_PFAMs=Methyltransf_4;em_GOs=GO:0001510,GO:0003674,GO:0003824,GO:0005575,GO:0005622,GO:0005623,GO:0005634,GO:0005654,GO:0005730,GO:0005737,GO:0005829,GO:0006139,GO:0006396,GO:0006399,GO:0006400,GO:0006725,GO:0006807,GO:0008033,GO:0008150,GO:0008152,GO:0008168,GO:0008173,GO:0008175,GO:0008176,GO:0008757,GO:0009451,GO:0009987,GO:0010467,GO:0016070,GO:0016423,GO:0016740,GO:0016741,GO:0030488,GO:0031974,GO:0031981,GO:0032259,GO:0032991,GO:0034470,GO:0034641,GO:0034660,GO:0034708,GO:0036265,GO:0043170,GO:0043226,GO:0043227,GO:0043228,GO:0043229,GO:0043231,GO:0043232,GO:0043233,GO:0043412,GO:0043414,GO:0043527,GO:0044237,GO:0044238,GO:0044260,GO:0044422,GO:0044424,GO:0044428,GO:0044444,GO:0044446,GO:0044464,GO:0046483,GO:0070013,GO:0071704,GO:0090304,GO:0106004,GO:0140098,GO:0140101,GO:1901360,GO:1902494,GO:1990234
HiC_scaffold_7	AUGUSTUS	intron	47072326	47073056	1.0	+	.	ID=g17114.t1.intron1;Parent=g17114.t1
HiC_scaffold_7	AUGUSTUS	exon	47073057	47073220	.	+	.	ID=g17114.t1.exon2;Parent=g17114.t1
HiC_scaffold_7	AUGUSTUS	CDS	47073057	47073220	1.0	+	1	ID=g17114.t1.CDS2;Parent=g17114.t1
HiC_scaffold_7	AUGUSTUS	intron	47073221	47074170	1.0	+	.	ID=g17114.t1.intron2;Parent=g17114.t1
HiC_scaffold_7	AUGUSTUS	exon	47074171	47074355	.	+	.	ID=g17114.t1.exon3;Parent=g17114.t1
HiC_scaffold_7	AUGUSTUS	CDS	47074171	47074355	1.0	+	2	ID=g17114.t1.CDS3;Parent=g17114.t1
HiC_scaffold_7	AUGUSTUS	intron	47074356	47074445	1.0	+	.	ID=g17114.t1.intron3;Parent=g17114.t1
HiC_scaffold_7	AUGUSTUS	exon	47074446	47074559	.	+	.	ID=g17114.t1.exon4;Parent=g17114.t1
HiC_scaffold_7	AUGUSTUS	CDS	47074446	47074559	1.0	+	0	ID=g17114.t1.CDS4;Parent=g17114.t1
HiC_scaffold_7	AUGUSTUS	intron	47074560	47074730	1.0	+	.	ID=g17114.t1.intron4;Parent=g17114.t1
HiC_scaffold_7	AUGUSTUS	exon	47074731	47074832	.	+	.	ID=g17114.t1.exon5;Parent=g17114.t1
HiC_scaffold_7	AUGUSTUS	CDS	47074731	47074832	1.0	+	0	ID=g17114.t1.CDS5;Parent=g17114.t1
HiC_scaffold_7	AUGUSTUS	intron	47074833	47074995	1.0	+	.	ID=g17114.t1.intron5;Parent=g17114.t1
HiC_scaffold_7	AUGUSTUS	exon	47074996	47075151	.	+	.	ID=g17114.t1.exon6;Parent=g17114.t1
HiC_scaffold_7	AUGUSTUS	CDS	47074996	47075151	1.0	+	0	ID=g17114.t1.CDS6;Parent=g17114.t1
HiC_scaffold_7	AUGUSTUS	stop_codon	47075149	47075151	.	+	0	ID=g17114.t1.stop1;Parent=g17114.t1
HiC_scaffold_7	AUGUSTUS	start_codon	47076656	47076658	.	+	0	ID=g17115.t1.start1;Parent=g17115.t1
HiC_scaffold_7	AUGUSTUS	exon	47076656	47076850	.	+	.	ID=g17115.t1.exon1;Parent=g17115.t1
HiC_scaffold_7	AUGUSTUS	CDS	47076656	47076850	1.0	+	0	ID=g17115.t1.CDS1;Parent=g17115.t1
HiC_scaffold_7	AUGUSTUS	gene	47076656	47080515	.	+	.	ID=g17115
HiC_scaffold_7	AUGUSTUS	mRNA	47076656	47080515	1.0	+	.	ID=g17115.t1;Parent=g17115;em_target=9668.ENSMPUP00000002024;em_score=1148.4;em_evalue=0.0;em_tcov=.;em_OGs=COG2124@1|root,KOG0159@2759|Eukaryota,38CZC@33154|Opisthokonta,3B9J4@33208|Metazoa,3CUCS@33213|Bilateria,485PH@7711|Chordata,4937Q@7742|Vertebrata,3JCWM@40674|Mammalia,3EIZI@33554|Carnivora;em_COG_cat=Q;em_desc=Cytochrome P450, family 27, subfamily B;em_max_annot_lvl=33208|Metazoa;em_Preferred_name=CYP27B1;em_EC=1.14.15.15,1.14.15.18;em_KEGG_ko=ko:K00488,ko:K07438,ko:K17951;em_KEGG_Pathway=ko00100,ko00120,ko01100,ko03320,ko04979,ko05152,map00100,map00120,map01100,map03320,map04979,map05152;em_KEGG_Module=M00103,M00104;em_KEGG_Reaction=R03610,R04806,R04807,R08505,R08758,R08759,R08760,R08761,R11142,R11324;em_KEGG_rclass=RC00099,RC00242,RC00723,RC01216,RC03368;em_BRITE=ko00000,ko00001,ko00002,ko00199,ko01000;em_PFAMs=p450;em_GOs=GO:0000003,GO:0001101,GO:0001503,GO:0001558,GO:0001890,GO:0001893,GO:0002237,GO:0002376,GO:0003006,GO:0003674,GO:0003824,GO:0004497,GO:0004498,GO:0005575,GO:0005622,GO:0005623,GO:0005737,GO:0005739,GO:0005740,GO:0005741,GO:0006066,GO:0006629,GO:0006694,GO:0006706,GO:0006766,GO:0006775,GO:0006810,GO:0006811,GO:0006812,GO:0006816,GO:0006950,GO:0006952,GO:0006955,GO:0007049,GO:0007275,GO:0007565,GO:0007568,GO:0007584,GO:0007589,GO:0007595,GO:0008150,GO:0008152,GO:0008202,GO:0008285,GO:0008610,GO:0009056,GO:0009058,GO:0009110,GO:0009111,GO:0009605,GO:0009607,GO:0009617,GO:0009719,GO:0009725,GO:0009888,GO:0009889,GO:0009890,GO:0009892,GO:0009893,GO:0009966,GO:0009967,GO:0009987,GO:0009991,GO:0010033,GO:0010035,GO:0010038,GO:0010243,GO:0010646,GO:0010647,GO:0010817,GO:0010894,GO:0010956,GO:0010957,GO:0010979,GO:0010980,GO:0014070,GO:0014074,GO:0016020,GO:0016042,GO:0016491,GO:0016705,GO:0016709,GO:0017144,GO:0019216,GO:0019218,GO:0019222,GO:0019751,GO:0019867,GO:0022402,GO:0022414,GO:0023051,GO:0023056,GO:0030001,GO:0030278,GO:0030282,GO:0030308,GO:0030500,GO:0030656,GO:0030856,GO:0030858,GO:0030879,GO:0031090,GO:0031214,GO:0031323,GO:0031324,GO:0031326,GO:0031327,GO:0031667,GO:0031966,GO:0031967,GO:0031968,GO:0031975,GO:0032101,GO:0032103,GO:0032104,GO:0032106,GO:0032107,GO:0032109,GO:0032350,GO:0032351,GO:0032353,GO:0032496,GO:0032501,GO:0032502,GO:0032504,GO:0032768,GO:0032769,GO:0032868,GO:0033273,GO:0033280,GO:0033993,GO:0034097,GO:0034341,GO:0034694,GO:0034695,GO:0036378,GO:0040008,GO:0042127,GO:0042221,GO:0042359,GO:0042362,GO:0042363,GO:0042368,GO:0042369,GO:0042445,GO:0042446,GO:0042493,GO:0042592,GO:0043085,GO:0043086,GO:0043207,GO:0043226,GO:0043227,GO:0043229,GO:0043231,GO:0043434,GO:0043627,GO:0044092,GO:0044093,GO:0044107,GO:0044108,GO:0044237,GO:0044238,GO:0044248,GO:0044249,GO:0044281,GO:0044282,GO:0044283,GO:0044422,GO:0044424,GO:0044429,GO:0044444,GO:0044446,GO:0044464,GO:0044703,GO:0044706,GO:0045087,GO:0045595,GO:0045597,GO:0045604,GO:0045606,GO:0045616,GO:0045618,GO:0045682,GO:0045684,GO:0045833,GO:0045926,GO:0045939,GO:0046137,GO:0046165,GO:0046173,GO:0046683,GO:0046688,GO:0046697,GO:0046885,GO:0046890,GO:0046903,GO:0048513,GO:0048518,GO:0048519,GO:0048522,GO:0048523,GO:0048583,GO:0048584,GO:0048608,GO:0048609,GO:0048731,GO:0048732,GO:0048856,GO:0048878,GO:0050789,GO:0050790,GO:0050793,GO:0050794,GO:0050801,GO:0050810,GO:0050878,GO:0050896,GO:0051055,GO:0051094,GO:0051128,GO:0051179,GO:0051234,GO:0051239,GO:0051240,GO:0051341,GO:0051353,GO:0051354,GO:0051591,GO:0051592,GO:0051704,GO:0051707,GO:0055065,GO:0055074,GO:0055080,GO:0055114,GO:0060135,GO:0060556,GO:0060558,GO:0061458,GO:0062012,GO:0062014,GO:0065007,GO:0065008,GO:0065009,GO:0070167,GO:0070314,GO:0070542,GO:0070562,GO:0070564,GO:0070640,GO:0070838,GO:0071704,GO:0072507,GO:0072511,GO:0080090,GO:0097305,GO:0098588,GO:0098771,GO:0098805,GO:1901360,GO:1901361,GO:1901362,GO:1901575,GO:1901576,GO:1901615,GO:1901616,GO:1901617,GO:1901652,GO:1901654,GO:1901698,GO:1901700,GO:1902652,GO:1902930,GO:1902931,GO:2000026
HiC_scaffold_7	AUGUSTUS	intron	47076851	47077498	1.0	+	.	ID=g17115.t1.intron1;Parent=g17115.t1
HiC_scaffold_7	AUGUSTUS	exon	47077499	47077689	.	+	.	ID=g17115.t1.exon2;Parent=g17115.t1
HiC_scaffold_7	AUGUSTUS	CDS	47077499	47077689	1.0	+	0	ID=g17115.t1.CDS2;Parent=g17115.t1
HiC_scaffold_7	AUGUSTUS	intron	47077690	47078206	1.0	+	.	ID=g17115.t1.intron2;Parent=g17115.t1
HiC_scaffold_7	AUGUSTUS	exon	47078207	47078409	.	+	.	ID=g17115.t1.exon3;Parent=g17115.t1
HiC_scaffold_7	AUGUSTUS	CDS	47078207	47078409	1.0	+	1	ID=g17115.t1.CDS3;Parent=g17115.t1
HiC_scaffold_7	AUGUSTUS	intron	47078410	47078488	1.0	+	.	ID=g17115.t1.intron3;Parent=g17115.t1
HiC_scaffold_7	AUGUSTUS	exon	47078489	47078689	.	+	.	ID=g17115.t1.exon4;Parent=g17115.t1
HiC_scaffold_7	AUGUSTUS	CDS	47078489	47078689	1.0	+	2	ID=g17115.t1.CDS4;Parent=g17115.t1
HiC_scaffold_7	AUGUSTUS	intron	47078690	47078775	1.0	+	.	ID=g17115.t1.intron4;Parent=g17115.t1
HiC_scaffold_7	AUGUSTUS	exon	47078776	47078948	.	+	.	ID=g17115.t1.exon5;Parent=g17115.t1
HiC_scaffold_7	AUGUSTUS	CDS	47078776	47078948	1.0	+	2	ID=g17115.t1.CDS5;Parent=g17115.t1
HiC_scaffold_7	AUGUSTUS	intron	47078949	47079154	1.0	+	.	ID=g17115.t1.intron5;Parent=g17115.t1
HiC_scaffold_7	AUGUSTUS	exon	47079155	47079327	.	+	.	ID=g17115.t1.exon6;Parent=g17115.t1
HiC_scaffold_7	AUGUSTUS	CDS	47079155	47079327	1.0	+	0	ID=g17115.t1.CDS6;Parent=g17115.t1
HiC_scaffold_7	AUGUSTUS	intron	47079328	47079523	1.0	+	.	ID=g17115.t1.intron6;Parent=g17115.t1
HiC_scaffold_7	AUGUSTUS	exon	47079524	47079602	.	+	.	ID=g17115.t1.exon7;Parent=g17115.t1
HiC_scaffold_7	AUGUSTUS	CDS	47079524	47079602	1.0	+	1	ID=g17115.t1.CDS7;Parent=g17115.t1
HiC_scaffold_7	AUGUSTUS	intron	47079603	47079886	1.0	+	.	ID=g17115.t1.intron7;Parent=g17115.t1
HiC_scaffold_7	AUGUSTUS	exon	47079887	47080084	.	+	.	ID=g17115.t1.exon8;Parent=g17115.t1
HiC_scaffold_7	AUGUSTUS	CDS	47079887	47080084	1.0	+	0	ID=g17115.t1.CDS8;Parent=g17115.t1
HiC_scaffold_7	AUGUSTUS	intron	47080085	47080401	1.0	+	.	ID=g17115.t1.intron8;Parent=g17115.t1
HiC_scaffold_7	AUGUSTUS	exon	47080402	47080515	.	+	.	ID=g17115.t1.exon9;Parent=g17115.t1
HiC_scaffold_7	AUGUSTUS	CDS	47080402	47080515	1.0	+	0	ID=g17115.t1.CDS9;Parent=g17115.t1
HiC_scaffold_7	AUGUSTUS	stop_codon	47080513	47080515	.	+	0	ID=g17115.t1.stop1;Parent=g17115.t1
HiC_scaffold_7	AUGUSTUS	stop_codon	47084740	47084742	.	-	0	ID=g17116.t1.stop1;Parent=g17116.t1
HiC_scaffold_7	AUGUSTUS	exon	47084740	47085074	.	-	.	ID=g17116.t1.exon1;Parent=g17116.t1
HiC_scaffold_7	AUGUSTUS	CDS	47084740	47085074	1.0	-	2	ID=g17116.t1.CDS1;Parent=g17116.t1
HiC_scaffold_7	AUGUSTUS	gene	47084740	47087754	.	-	.	ID=g17116
HiC_scaffold_7	AUGUSTUS	mRNA	47084740	47087754	1.0	-	.	ID=g17116.t1;Parent=g17116;em_target=9707.XP_004401812.1;em_score=804.6;em_evalue=4.7e-245;em_tcov=.;em_OGs=COG5183@1|root,KOG1609@2759|Eukaryota,38H6H@33154|Opisthokonta,3BI4X@33208|Metazoa,3CV43@33213|Bilateria,4852H@7711|Chordata,48YY4@7742|Vertebrata,3J2N1@40674|Mammalia,3EQX9@33554|Carnivora;em_COG_cat=A;em_desc=Membrane-associated ring finger (C3HC4) 9;em_max_annot_lvl=33208|Metazoa;em_Preferred_name=MARCH9;em_EC=2.3.2.27;em_KEGG_ko=ko:K10659;em_BRITE=ko00000,ko01000,ko04121;em_PFAMs=RINGv;em_GOs=GO:0005575,GO:0005622,GO:0005623,GO:0005737,GO:0005794,GO:0005795,GO:0005802,GO:0012505,GO:0031984,GO:0043226,GO:0043227,GO:0043229,GO:0043231,GO:0044422,GO:0044424,GO:0044431,GO:0044444,GO:0044446,GO:0044464,GO:0098791
HiC_scaffold_7	AUGUSTUS	intron	47085075	47085336	1.0	-	.	ID=g17116.t1.intron1;Parent=g17116.t1
HiC_scaffold_7	AUGUSTUS	exon	47085337	47085529	.	-	.	ID=g17116.t1.exon2;Parent=g17116.t1
HiC_scaffold_7	AUGUSTUS	CDS	47085337	47085529	1.0	-	0	ID=g17116.t1.CDS2;Parent=g17116.t1
HiC_scaffold_7	AUGUSTUS	intron	47085530	47086216	1.0	-	.	ID=g17116.t1.intron2;Parent=g17116.t1
HiC_scaffold_7	AUGUSTUS	exon	47086217	47086372	.	-	.	ID=g17116.t1.exon3;Parent=g17116.t1
HiC_scaffold_7	AUGUSTUS	CDS	47086217	47086372	1.0	-	0	ID=g17116.t1.CDS3;Parent=g17116.t1
HiC_scaffold_7	AUGUSTUS	intron	47086373	47087397	1.0	-	.	ID=g17116.t1.intron3;Parent=g17116.t1
HiC_scaffold_7	AUGUSTUS	exon	47087398	47087754	.	-	.	ID=g17116.t1.exon4;Parent=g17116.t1
HiC_scaffold_7	AUGUSTUS	CDS	47087398	47087754	1.0	-	0	ID=g17116.t1.CDS4;Parent=g17116.t1
HiC_scaffold_7	AUGUSTUS	start_codon	47087752	47087754	.	-	0	ID=g17116.t1.start1;Parent=g17116.t1
HiC_scaffold_7	gmst	start_codon	47091749	47091751	99.443516	+	0	ID=g17117.t1.start1;Parent=g17117.t1
HiC_scaffold_7	gmst	CDS	47091749	47091966	99.443516	+	0	ID=g17117.t1.CDS1;Parent=g17117.t1
HiC_scaffold_7	gmst	exon	47091749	47091966	99.443516	+	0	ID=g17117.t1.exon1;Parent=g17117.t1
HiC_scaffold_7	gmst	gene	47091749	47093760	.	+	.	ID=g17117
HiC_scaffold_7	gmst	mRNA	47091749	47093760	.	+	.	ID=g17117.t1;Parent=g17117;em_target=9668.ENSMPUP00000001995;em_score=692.6;em_evalue=2.3e-211;em_tcov=.;em_OGs=KOG0594@1|root,KOG0594@2759|Eukaryota,38I5W@33154|Opisthokonta,3BC5E@33208|Metazoa,3CVB1@33213|Bilateria,481UT@7711|Chordata,48XKX@7742|Vertebrata,3J2FB@40674|Mammalia,3ERS8@33554|Carnivora;em_COG_cat=T;em_desc=Cyclin-dependent kinase 4;em_max_annot_lvl=33208|Metazoa;em_Preferred_name=CDK4;em_EC=2.7.11.22;em_KEGG_ko=ko:K02089,ko:K02091,ko:K02503;em_KEGG_Pathway=ko01522,ko04110,ko04115,ko04151,ko04218,ko04530,ko04660,ko04933,ko04934,ko05161,ko05162,ko05165,ko05166,ko05167,ko05200,ko05203,ko05206,ko05212,ko05214,ko05218,ko05219,ko05220,ko05222,ko05223,ko05224,ko05225,map01522,map04110,map04115,map04151,map04218,map04530,map04660,map04933,map04934,map05161,map05162,map05165,map05166,map05167,map05200,map05203,map05206,map05212,map05214,map05218,map05219,map05220,map05222,map05223,map05224,map05225;em_KEGG_Module=M00692;em_BRITE=ko00000,ko00001,ko00002,ko01000,ko01001,ko04147;em_PFAMs=Pkinase;em_GOs=GO:0000003,GO:0000079,GO:0000082,GO:0000278,GO:0000307,GO:0000785,GO:0001101,GO:0001558,GO:0001654,GO:0001932,GO:0001933,GO:0002088,GO:0002119,GO:0002164,GO:0002237,GO:0003002,GO:0003006,GO:0003674,GO:0003824,GO:0004672,GO:0004674,GO:0004693,GO:0005488,GO:0005515,GO:0005575,GO:0005622,GO:0005623,GO:0005634,GO:0005635,GO:0005654,GO:0005667,GO:0005694,GO:0005730,GO:0005737,GO:0005829,GO:0006139,GO:0006275,GO:0006351,GO:0006352,GO:0006366,GO:0006367,GO:0006417,GO:0006464,GO:0006468,GO:0006469,GO:0006725,GO:0006793,GO:0006796,GO:0006807,GO:0006950,GO:0006996,GO:0007005,GO:0007049,GO:0007154,GO:0007165,GO:0007275,GO:0007346,GO:0007350,GO:0007389,GO:0007423,GO:0007424,GO:0007530,GO:0007548,GO:0007623,GO:0008150,GO:0008152,GO:0008283,GO:0008284,GO:0008361,GO:0008406,GO:0008584,GO:0009058,GO:0009059,GO:0009605,GO:0009607,GO:0009617,GO:0009628,GO:0009636,GO:0009719,GO:0009725,GO:0009790,GO:0009791,GO:0009880,GO:0009888,GO:0009889,GO:0009891,GO:0009892,GO:0009893,GO:0009894,GO:0009966,GO:0009967,GO:0009987,GO:0010033,GO:0010035,GO:0010038,GO:0010243,GO:0010288,GO:0010389,GO:0010467,GO:0010468,GO:0010556,GO:0010557,GO:0010563,GO:0010564,GO:0010604,GO:0010605,GO:0010608,GO:0010628,GO:0010646,GO:0010647,GO:0010941,GO:0010942,GO:0010948,GO:0010971,GO:0012505,GO:0014070,GO:0016020,GO:0016043,GO:0016070,GO:0016301,GO:0016310,GO:0016538,GO:0016740,GO:0016772,GO:0016773,GO:0018105,GO:0018107,GO:0018130,GO:0018193,GO:0018209,GO:0018210,GO:0019207,GO:0019216,GO:0019219,GO:0019220,GO:0019222,GO:0019438,GO:0019538,GO:0019887,GO:0022402,GO:0022414,GO:0023051,GO:0023052,GO:0023056,GO:0030234,GO:0030307,GO:0030332,GO:0031090,GO:0031099,GO:0031100,GO:0031323,GO:0031324,GO:0031325,GO:0031326,GO:0031328,GO:0031399,GO:0031400,GO:0031657,GO:0031658,GO:0031965,GO:0031967,GO:0031974,GO:0031975,GO:0031981,GO:0032006,GO:0032008,GO:0032268,GO:0032269,GO:0032270,GO:0032496,GO:0032501,GO:0032502,GO:0032504,GO:0032535,GO:0032774,GO:0032868,GO:0032869,GO:0032870,GO:0032875,GO:0032877,GO:0032991,GO:0033574,GO:0033673,GO:0033993,GO:0034097,GO:0034248,GO:0034250,GO:0034641,GO:0034645,GO:0034654,GO:0035282,GO:0035690,GO:0036211,GO:0036296,GO:0040008,GO:0040014,GO:0040035,GO:0042127,GO:0042221,GO:0042325,GO:0042326,GO:0042493,GO:0042981,GO:0043010,GO:0043065,GO:0043067,GO:0043068,GO:0043086,GO:0043170,GO:0043207,GO:0043226,GO:0043227,GO:0043228,GO:0043229,GO:0043231,GO:0043232,GO:0043233,GO:0043412,GO:0043434,GO:0043549,GO:0044092,GO:0044237,GO:0044238,GO:0044249,GO:0044260,GO:0044267,GO:0044271,GO:0044422,GO:0044424,GO:0044427,GO:0044428,GO:0044444,GO:0044446,GO:0044464,GO:0044703,GO:0044706,GO:0044770,GO:0044772,GO:0044843,GO:0044877,GO:0045137,GO:0045472,GO:0045727,GO:0045736,GO:0045740,GO:0045786,GO:0045787,GO:0045793,GO:0045859,GO:0045927,GO:0045931,GO:0045935,GO:0045936,GO:0046425,GO:0046427,GO:0046483,GO:0046546,GO:0046626,GO:0046661,GO:0046890,GO:0048145,GO:0048146,GO:0048471,GO:0048511,GO:0048513,GO:0048518,GO:0048519,GO:0048522,GO:0048523,GO:0048583,GO:0048584,GO:0048608,GO:0048609,GO:0048638,GO:0048731,GO:0048806,GO:0048856,GO:0050789,GO:0050790,GO:0050793,GO:0050794,GO:0050896,GO:0050994,GO:0051052,GO:0051054,GO:0051128,GO:0051171,GO:0051172,GO:0051173,GO:0051174,GO:0051239,GO:0051246,GO:0051247,GO:0051248,GO:0051338,GO:0051348,GO:0051704,GO:0051707,GO:0051716,GO:0051726,GO:0055093,GO:0060255,GO:0060378,GO:0060541,GO:0060612,GO:0061448,GO:0061458,GO:0061695,GO:0065007,GO:0065008,GO:0065009,GO:0070013,GO:0070482,GO:0070542,GO:0070670,GO:0070887,GO:0071156,GO:0071157,GO:0071216,GO:0071219,GO:0071222,GO:0071229,GO:0071310,GO:0071345,GO:0071353,GO:0071362,GO:0071375,GO:0071396,GO:0071398,GO:0071407,GO:0071417,GO:0071495,GO:0071704,GO:0071840,GO:0071900,GO:0071901,GO:0080090,GO:0090066,GO:0090068,GO:0090304,GO:0090329,GO:0090727,GO:0097129,GO:0097305,GO:0097306,GO:0097327,GO:0097472,GO:0097659,GO:0098772,GO:0140096,GO:1900076,GO:1900087,GO:1901360,GO:1901362,GO:1901564,GO:1901576,GO:1901652,GO:1901653,GO:1901654,GO:1901655,GO:1901698,GO:1901699,GO:1901700,GO:1901701,GO:1901987,GO:1901989,GO:1901990,GO:1901992,GO:1902494,GO:1902531,GO:1902533,GO:1902554,GO:1902749,GO:1902751,GO:1902806,GO:1902808,GO:1902911,GO:1903047,GO:1903432,GO:1904029,GO:1904030,GO:1904263,GO:1904627,GO:1904628,GO:1904636,GO:1904637,GO:1904892,GO:1904894,GO:1990234,GO:2000045,GO:2000105,GO:2000112
HiC_scaffold_7	gmst	intron	47091967	47092116	99.443516	+	0	ID=g17117.t1.intron1;Parent=g17117.t1
HiC_scaffold_7	gmst	CDS	47092117	47092252	99.443516	+	1	ID=g17117.t1.CDS2;Parent=g17117.t1
HiC_scaffold_7	gmst	exon	47092117	47092252	99.443516	+	1	ID=g17117.t1.exon2;Parent=g17117.t1
HiC_scaffold_7	gmst	intron	47092253	47092368	99.443516	+	0	ID=g17117.t1.intron2;Parent=g17117.t1
HiC_scaffold_7	gmst	CDS	47092369	47092536	99.443516	+	0	ID=g17117.t1.CDS3;Parent=g17117.t1
HiC_scaffold_7	gmst	exon	47092369	47092536	99.443516	+	0	ID=g17117.t1.exon3;Parent=g17117.t1
HiC_scaffold_7	gmst	intron	47092537	47092727	99.443516	+	0	ID=g17117.t1.intron3;Parent=g17117.t1
HiC_scaffold_7	gmst	CDS	47092728	47092837	99.443516	+	0	ID=g17117.t1.CDS4;Parent=g17117.t1
HiC_scaffold_7	gmst	exon	47092728	47092837	99.443516	+	0	ID=g17117.t1.exon4;Parent=g17117.t1
HiC_scaffold_7	gmst	intron	47092838	47093085	99.443516	+	0	ID=g17117.t1.intron4;Parent=g17117.t1
HiC_scaffold_7	gmst	CDS	47093086	47093136	99.443516	+	1	ID=g17117.t1.CDS5;Parent=g17117.t1
HiC_scaffold_7	gmst	exon	47093086	47093136	99.443516	+	1	ID=g17117.t1.exon5;Parent=g17117.t1
HiC_scaffold_7	gmst	intron	47093137	47093272	99.443516	+	0	ID=g17117.t1.intron5;Parent=g17117.t1
HiC_scaffold_7	gmst	CDS	47093273	47093408	99.443516	+	1	ID=g17117.t1.CDS6;Parent=g17117.t1
HiC_scaffold_7	gmst	exon	47093273	47093408	99.443516	+	1	ID=g17117.t1.exon6;Parent=g17117.t1
HiC_scaffold_7	gmst	intron	47093409	47093667	99.443516	+	0	ID=g17117.t1.intron6;Parent=g17117.t1
HiC_scaffold_7	gmst	CDS	47093668	47093760	99.443516	+	0	ID=g17117.t1.CDS7;Parent=g17117.t1
HiC_scaffold_7	gmst	exon	47093668	47093760	99.443516	+	0	ID=g17117.t1.exon7;Parent=g17117.t1
HiC_scaffold_7	gmst	stop_codon	47093758	47093760	99.443516	+	0	ID=g17117.t1.stop1;Parent=g17117.t1
HiC_scaffold_7	AUGUSTUS	stop_codon	47094751	47094753	.	-	0	ID=g17118.t1.stop1;Parent=g17118.t1
HiC_scaffold_7	gmst	stop_codon	47094751	47094753	33.618012	-	0	ID=g17118.t2.stop1;Parent=g17118.t2
HiC_scaffold_7	gmst	stop_codon	47094751	47094753	38.278028	-	0	ID=g17118.t3.stop1;Parent=g17118.t3
HiC_scaffold_7	AUGUSTUS	exon	47094751	47094825	.	-	.	ID=g17118.t1.exon1;Parent=g17118.t1
HiC_scaffold_7	AUGUSTUS	CDS	47094751	47094825	1.0	-	0	ID=g17118.t1.CDS1;Parent=g17118.t1
HiC_scaffold_7	gmst	CDS	47094751	47094825	33.618012	-	0	ID=g17118.t2.CDS1;Parent=g17118.t2
HiC_scaffold_7	gmst	exon	47094751	47094825	33.618012	-	0	ID=g17118.t2.exon1;Parent=g17118.t2
HiC_scaffold_7	gmst	CDS	47094751	47094825	38.278028	-	0	ID=g17118.t3.CDS1;Parent=g17118.t3
HiC_scaffold_7	gmst	exon	47094751	47094825	38.278028	-	0	ID=g17118.t3.exon1;Parent=g17118.t3
HiC_scaffold_7	AUGUSTUS	gene	47094751	47096932	.	-	.	ID=g17118
HiC_scaffold_7	gmst	mRNA	47094751	47096932	.	-	.	ID=g17118.t2;Parent=g17118;em_target=29073.XP_008682328.1;em_score=380.7;em_evalue=3.8e-117;em_tcov=.;em_OGs=KOG3882@1|root,KOG3882@2759|Eukaryota,38GDG@33154|Opisthokonta,3BEEZ@33208|Metazoa,3CZUH@33213|Bilateria,480B3@7711|Chordata,48YY7@7742|Vertebrata,3JD10@40674|Mammalia,3EKWX@33554|Carnivora;em_COG_cat=S;em_desc=Belongs to the tetraspanin (TM4SF) family;em_max_annot_lvl=33208|Metazoa;em_Preferred_name=TSPAN31;em_KEGG_ko=ko:K17356;em_BRITE=ko00000;em_PFAMs=Tetraspannin;em_GOs=GO:0005575,GO:0005623,GO:0005886,GO:0005887,GO:0007154,GO:0007165,GO:0007166,GO:0008150,GO:0008284,GO:0009987,GO:0016020,GO:0016021,GO:0023052,GO:0031224,GO:0031226,GO:0042127,GO:0044425,GO:0044459,GO:0044464,GO:0048518,GO:0048522,GO:0050789,GO:0050794,GO:0050896,GO:0051716,GO:0065007,GO:0071944
HiC_scaffold_7	gmst	mRNA	47094751	47096932	.	-	.	ID=g17118.t3;Parent=g17118;em_target=29073.XP_008682328.1;em_score=404.7;em_evalue=2.2e-124;em_tcov=.;em_OGs=KOG3882@1|root,KOG3882@2759|Eukaryota,38GDG@33154|Opisthokonta,3BEEZ@33208|Metazoa,3CZUH@33213|Bilateria,480B3@7711|Chordata,48YY7@7742|Vertebrata,3JD10@40674|Mammalia,3EKWX@33554|Carnivora;em_COG_cat=S;em_desc=Belongs to the tetraspanin (TM4SF) family;em_max_annot_lvl=33208|Metazoa;em_Preferred_name=TSPAN31;em_KEGG_ko=ko:K17356;em_BRITE=ko00000;em_PFAMs=Tetraspannin;em_GOs=GO:0005575,GO:0005623,GO:0005886,GO:0005887,GO:0007154,GO:0007165,GO:0007166,GO:0008150,GO:0008284,GO:0009987,GO:0016020,GO:0016021,GO:0023052,GO:0031224,GO:0031226,GO:0042127,GO:0044425,GO:0044459,GO:0044464,GO:0048518,GO:0048522,GO:0050789,GO:0050794,GO:0050896,GO:0051716,GO:0065007,GO:0071944
HiC_scaffold_7	AUGUSTUS	mRNA	47094751	47096932	1.0	-	.	ID=g17118.t1;Parent=g17118;em_target=29073.XP_008682328.1;em_score=466.9;em_evalue=2.7e-143;em_tcov=.;em_OGs=KOG3882@1|root,KOG3882@2759|Eukaryota,38GDG@33154|Opisthokonta,3BEEZ@33208|Metazoa,3CZUH@33213|Bilateria,480B3@7711|Chordata,48YY7@7742|Vertebrata,3JD10@40674|Mammalia,3EKWX@33554|Carnivora;em_COG_cat=S;em_desc=Belongs to the tetraspanin (TM4SF) family;em_max_annot_lvl=33208|Metazoa;em_Preferred_name=TSPAN31;em_KEGG_ko=ko:K17356;em_BRITE=ko00000;em_PFAMs=Tetraspannin;em_GOs=GO:0005575,GO:0005623,GO:0005886,GO:0005887,GO:0007154,GO:0007165,GO:0007166,GO:0008150,GO:0008284,GO:0009987,GO:0016020,GO:0016021,GO:0023052,GO:0031224,GO:0031226,GO:0042127,GO:0044425,GO:0044459,GO:0044464,GO:0048518,GO:0048522,GO:0050789,GO:0050794,GO:0050896,GO:0051716,GO:0065007,GO:0071944
HiC_scaffold_7	AUGUSTUS	intron	47094826	47094924	1.0	-	.	ID=g17118.t1.intron1;Parent=g17118.t1
HiC_scaffold_7	gmst	intron	47094826	47094924	33.618012	-	0	ID=g17118.t2.intron1;Parent=g17118.t2
HiC_scaffold_7	gmst	intron	47094826	47094924	38.278028	-	0	ID=g17118.t3.intron1;Parent=g17118.t3
HiC_scaffold_7	AUGUSTUS	exon	47094925	47095038	.	-	.	ID=g17118.t1.exon2;Parent=g17118.t1
HiC_scaffold_7	AUGUSTUS	CDS	47094925	47095038	1.0	-	0	ID=g17118.t1.CDS2;Parent=g17118.t1
HiC_scaffold_7	gmst	CDS	47094925	47095038	33.618012	-	0	ID=g17118.t2.CDS2;Parent=g17118.t2
HiC_scaffold_7	gmst	exon	47094925	47095038	33.618012	-	0	ID=g17118.t2.exon2;Parent=g17118.t2
HiC_scaffold_7	gmst	CDS	47094925	47095038	38.278028	-	0	ID=g17118.t3.CDS2;Parent=g17118.t3
HiC_scaffold_7	gmst	exon	47094925	47095038	38.278028	-	0	ID=g17118.t3.exon2;Parent=g17118.t3
HiC_scaffold_7	AUGUSTUS	intron	47095039	47095387	1.0	-	.	ID=g17118.t1.intron2;Parent=g17118.t1
HiC_scaffold_7	gmst	intron	47095039	47095387	33.618012	-	0	ID=g17118.t2.intron2;Parent=g17118.t2
HiC_scaffold_7	gmst	intron	47095039	47095387	38.278028	-	0	ID=g17118.t3.intron2;Parent=g17118.t3
HiC_scaffold_7	AUGUSTUS	exon	47095388	47095519	.	-	.	ID=g17118.t1.exon3;Parent=g17118.t1
HiC_scaffold_7	AUGUSTUS	CDS	47095388	47095519	1.0	-	0	ID=g17118.t1.CDS3;Parent=g17118.t1
HiC_scaffold_7	gmst	CDS	47095388	47095519	33.618012	-	0	ID=g17118.t2.CDS3;Parent=g17118.t2
HiC_scaffold_7	gmst	exon	47095388	47095519	33.618012	-	0	ID=g17118.t2.exon3;Parent=g17118.t2
HiC_scaffold_7	gmst	CDS	47095388	47095519	38.278028	-	0	ID=g17118.t3.CDS3;Parent=g17118.t3
HiC_scaffold_7	gmst	exon	47095388	47095519	38.278028	-	0	ID=g17118.t3.exon3;Parent=g17118.t3
HiC_scaffold_7	AUGUSTUS	intron	47095520	47095888	1.0	-	.	ID=g17118.t1.intron3;Parent=g17118.t1
HiC_scaffold_7	gmst	intron	47095520	47095888	33.618012	-	0	ID=g17118.t2.intron3;Parent=g17118.t2
HiC_scaffold_7	gmst	intron	47095520	47095888	38.278028	-	0	ID=g17118.t3.intron3;Parent=g17118.t3
HiC_scaffold_7	gmst	CDS	47095889	47095933	33.618012	-	0	ID=g17118.t2.CDS4;Parent=g17118.t2
HiC_scaffold_7	gmst	exon	47095889	47095933	33.618012	-	0	ID=g17118.t2.exon4;Parent=g17118.t2
HiC_scaffold_7	AUGUSTUS	exon	47095889	47095969	.	-	.	ID=g17118.t1.exon4;Parent=g17118.t1
HiC_scaffold_7	AUGUSTUS	CDS	47095889	47095969	1.0	-	0	ID=g17118.t1.CDS4;Parent=g17118.t1
HiC_scaffold_7	gmst	CDS	47095889	47095969	38.278028	-	0	ID=g17118.t3.CDS4;Parent=g17118.t3
HiC_scaffold_7	gmst	exon	47095889	47095969	38.278028	-	0	ID=g17118.t3.exon4;Parent=g17118.t3
HiC_scaffold_7	gmst	intron	47095934	47096262	33.618012	-	0	ID=g17118.t2.intron4;Parent=g17118.t2
HiC_scaffold_7	AUGUSTUS	intron	47095970	47096223	1.0	-	.	ID=g17118.t1.intron4;Parent=g17118.t1
HiC_scaffold_7	gmst	intron	47095970	47096262	38.278028	-	0	ID=g17118.t3.intron4;Parent=g17118.t3
HiC_scaffold_7	AUGUSTUS	exon	47096224	47096391	.	-	.	ID=g17118.t1.exon5;Parent=g17118.t1
HiC_scaffold_7	AUGUSTUS	CDS	47096224	47096391	1.0	-	0	ID=g17118.t1.CDS5;Parent=g17118.t1
HiC_scaffold_7	gmst	CDS	47096263	47096391	33.618012	-	0	ID=g17118.t2.CDS5;Parent=g17118.t2
HiC_scaffold_7	gmst	exon	47096263	47096391	33.618012	-	0	ID=g17118.t2.exon5;Parent=g17118.t2
HiC_scaffold_7	gmst	CDS	47096263	47096391	38.278028	-	0	ID=g17118.t3.CDS5;Parent=g17118.t3
HiC_scaffold_7	gmst	exon	47096263	47096391	38.278028	-	0	ID=g17118.t3.exon5;Parent=g17118.t3
HiC_scaffold_7	AUGUSTUS	intron	47096392	47096869	1.0	-	.	ID=g17118.t1.intron5;Parent=g17118.t1
HiC_scaffold_7	gmst	intron	47096392	47096869	33.618012	-	0	ID=g17118.t2.intron5;Parent=g17118.t2
HiC_scaffold_7	gmst	intron	47096392	47096869	38.278028	-	0	ID=g17118.t3.intron5;Parent=g17118.t3
HiC_scaffold_7	AUGUSTUS	exon	47096870	47096932	.	-	.	ID=g17118.t1.exon6;Parent=g17118.t1
HiC_scaffold_7	AUGUSTUS	CDS	47096870	47096932	1.0	-	0	ID=g17118.t1.CDS6;Parent=g17118.t1
HiC_scaffold_7	gmst	CDS	47096870	47096932	33.618012	-	0	ID=g17118.t2.CDS6;Parent=g17118.t2
HiC_scaffold_7	gmst	exon	47096870	47096932	33.618012	-	0	ID=g17118.t2.exon6;Parent=g17118.t2
HiC_scaffold_7	gmst	CDS	47096870	47096932	38.278028	-	0	ID=g17118.t3.CDS6;Parent=g17118.t3
HiC_scaffold_7	gmst	exon	47096870	47096932	38.278028	-	0	ID=g17118.t3.exon6;Parent=g17118.t3
HiC_scaffold_7	AUGUSTUS	start_codon	47096930	47096932	.	-	0	ID=g17118.t1.start1;Parent=g17118.t1
HiC_scaffold_7	gmst	start_codon	47096930	47096932	33.618012	-	0	ID=g17118.t2.start1;Parent=g17118.t2
HiC_scaffold_7	gmst	start_codon	47096930	47096932	38.278028	-	0	ID=g17118.t3.start1;Parent=g17118.t3
HiC_scaffold_7	AUGUSTUS	start_codon	47099551	47099553	.	+	0	ID=g17119.t1.start1;Parent=g17119.t1
HiC_scaffold_7	AUGUSTUS	exon	47099551	47099710	.	+	.	ID=g17119.t1.exon1;Parent=g17119.t1
HiC_scaffold_7	AUGUSTUS	CDS	47099551	47099710	1.0	+	0	ID=g17119.t1.CDS1;Parent=g17119.t1
HiC_scaffold_7	AUGUSTUS	gene	47099551	47115145	.	+	.	ID=g17119
HiC_scaffold_7	AUGUSTUS	mRNA	47099551	47115145	1.0	+	.	ID=g17119.t1;Parent=g17119;em_target=9668.ENSMPUP00000001981;em_score=1735.4;em_evalue=0.0;em_tcov=.;em_OGs=COG5347@1|root,KOG0705@2759|Eukaryota,38BZZ@33154|Opisthokonta,3B94J@33208|Metazoa,3CW7J@33213|Bilateria,47ZFW@7711|Chordata,48ZGC@7742|Vertebrata,3J9DU@40674|Mammalia,3EP64@33554|Carnivora;em_COG_cat=T;em_desc=ArfGAP with GTPase domain, ankyrin repeat and PH domain 2;em_max_annot_lvl=33208|Metazoa;em_Preferred_name=AGAP2;em_KEGG_ko=ko:K12491,ko:K17848;em_KEGG_Pathway=ko04068,ko04144,map04068,map04144;em_BRITE=ko00000,ko00001,ko04131;em_PFAMs=Ank,Ank_2,ArfGap,PH,Ras;em_GOs=GO:0000166,GO:0001709,GO:0001882,GO:0001883,GO:0001932,GO:0001934,GO:0003008,GO:0003674,GO:0003824,GO:0003924,GO:0005096,GO:0005488,GO:0005515,GO:0005524,GO:0005525,GO:0005575,GO:0005622,GO:0005623,GO:0005634,GO:0005730,GO:0005737,GO:0005739,GO:0005768,GO:0005829,GO:0006355,GO:0006357,GO:0006810,GO:0006996,GO:0007010,GO:0007275,GO:0007389,GO:0007399,GO:0007405,GO:0007610,GO:0007611,GO:0007613,GO:0008047,GO:0008144,GO:0008150,GO:0008283,GO:0008284,GO:0008356,GO:0009889,GO:0009891,GO:0009892,GO:0009893,GO:0009894,GO:0009895,GO:0009966,GO:0009967,GO:0009968,GO:0009987,GO:0010468,GO:0010511,GO:0010513,GO:0010556,GO:0010557,GO:0010562,GO:0010604,GO:0010605,GO:0010628,GO:0010646,GO:0010647,GO:0010648,GO:0010941,GO:0012505,GO:0014066,GO:0014068,GO:0016020,GO:0016043,GO:0016192,GO:0016197,GO:0016462,GO:0016787,GO:0016817,GO:0016818,GO:0017076,GO:0017111,GO:0017145,GO:0019001,GO:0019207,GO:0019209,GO:0019216,GO:0019219,GO:0019220,GO:0019222,GO:0019887,GO:0019899,GO:0019900,GO:0019901,GO:0022008,GO:0023051,GO:0023056,GO:0023057,GO:0030029,GO:0030036,GO:0030100,GO:0030154,GO:0030234,GO:0030295,GO:0030554,GO:0030695,GO:0030879,GO:0031323,GO:0031325,GO:0031326,GO:0031328,GO:0031399,GO:0031401,GO:0031410,GO:0031974,GO:0031981,GO:0031982,GO:0032147,GO:0032268,GO:0032270,GO:0032501,GO:0032502,GO:0032549,GO:0032550,GO:0032553,GO:0032555,GO:0032559,GO:0032561,GO:0032879,GO:0033599,GO:0033601,GO:0033674,GO:0035014,GO:0035639,GO:0036094,GO:0036445,GO:0042127,GO:0042176,GO:0042177,GO:0042325,GO:0042327,GO:0042981,GO:0043066,GO:0043067,GO:0043069,GO:0043085,GO:0043087,GO:0043167,GO:0043168,GO:0043226,GO:0043227,GO:0043228,GO:0043229,GO:0043231,GO:0043232,GO:0043233,GO:0043523,GO:0043524,GO:0043547,GO:0043549,GO:0043550,GO:0043551,GO:0043552,GO:0044093,GO:0044422,GO:0044424,GO:0044428,GO:0044444,GO:0044446,GO:0044464,GO:0045165,GO:0045834,GO:0045859,GO:0045860,GO:0045893,GO:0045935,GO:0045937,GO:0045944,GO:0046425,GO:0046427,GO:0046889,GO:0046890,GO:0046907,GO:0048103,GO:0048259,GO:0048513,GO:0048518,GO:0048519,GO:0048522,GO:0048523,GO:0048583,GO:0048584,GO:0048585,GO:0048699,GO:0048731,GO:0048732,GO:0048856,GO:0048869,GO:0050678,GO:0050679,GO:0050789,GO:0050790,GO:0050793,GO:0050794,GO:0050877,GO:0050890,GO:0051049,GO:0051094,GO:0051128,GO:0051171,GO:0051172,GO:0051173,GO:0051174,GO:0051179,GO:0051234,GO:0051239,GO:0051240,GO:0051246,GO:0051247,GO:0051248,GO:0051252,GO:0051254,GO:0051301,GO:0051336,GO:0051338,GO:0051345,GO:0051347,GO:0051641,GO:0051649,GO:0055057,GO:0055059,GO:0060255,GO:0060548,GO:0060581,GO:0060582,GO:0060589,GO:0060627,GO:0060749,GO:0061351,GO:0061377,GO:0061901,GO:0061903,GO:0065007,GO:0065009,GO:0070013,GO:0071071,GO:0071073,GO:0071840,GO:0072089,GO:0072375,GO:0080090,GO:0090218,GO:0090630,GO:0097159,GO:0097367,GO:0097708,GO:0098722,GO:0098772,GO:1901099,GO:1901214,GO:1901215,GO:1901265,GO:1901363,GO:1902531,GO:1902533,GO:1902680,GO:1903506,GO:1903508,GO:1903725,GO:1903727,GO:1904892,GO:1904894,GO:2000026,GO:2000112,GO:2001141,GO:2001233,GO:2001234,GO:2001236,GO:2001237,GO:2001239,GO:2001240
HiC_scaffold_7	AUGUSTUS	intron	47099711	47106238	1.0	+	.	ID=g17119.t1.intron1;Parent=g17119.t1
HiC_scaffold_7	AUGUSTUS	start_codon	47103382	47103384	.	+	0	ID=g17119.t2.start1;Parent=g17119.t2
HiC_scaffold_7	AUGUSTUS	exon	47103382	47104546	.	+	.	ID=g17119.t2.exon1;Parent=g17119.t2
HiC_scaffold_7	AUGUSTUS	CDS	47103382	47104546	0.95	+	0	ID=g17119.t2.CDS1;Parent=g17119.t2
HiC_scaffold_7	AUGUSTUS	mRNA	47103382	47115145	0.95	+	.	ID=g17119.t2;Parent=g17119;em_target=9668.ENSMPUP00000001981;em_score=2566.7;em_evalue=0.0;em_tcov=.;em_OGs=COG5347@1|root,KOG0705@2759|Eukaryota,38BZZ@33154|Opisthokonta,3B94J@33208|Metazoa,3CW7J@33213|Bilateria,47ZFW@7711|Chordata,48ZGC@7742|Vertebrata,3J9DU@40674|Mammalia,3EP64@33554|Carnivora;em_COG_cat=T;em_desc=ArfGAP with GTPase domain, ankyrin repeat and PH domain 2;em_max_annot_lvl=33208|Metazoa;em_Preferred_name=AGAP2;em_KEGG_ko=ko:K12491,ko:K17848;em_KEGG_Pathway=ko04068,ko04144,map04068,map04144;em_BRITE=ko00000,ko00001,ko04131;em_PFAMs=Ank,Ank_2,ArfGap,PH,Ras;em_GOs=GO:0000166,GO:0001709,GO:0001882,GO:0001883,GO:0001932,GO:0001934,GO:0003008,GO:0003674,GO:0003824,GO:0003924,GO:0005096,GO:0005488,GO:0005515,GO:0005524,GO:0005525,GO:0005575,GO:0005622,GO:0005623,GO:0005634,GO:0005730,GO:0005737,GO:0005739,GO:0005768,GO:0005829,GO:0006355,GO:0006357,GO:0006810,GO:0006996,GO:0007010,GO:0007275,GO:0007389,GO:0007399,GO:0007405,GO:0007610,GO:0007611,GO:0007613,GO:0008047,GO:0008144,GO:0008150,GO:0008283,GO:0008284,GO:0008356,GO:0009889,GO:0009891,GO:0009892,GO:0009893,GO:0009894,GO:0009895,GO:0009966,GO:0009967,GO:0009968,GO:0009987,GO:0010468,GO:0010511,GO:0010513,GO:0010556,GO:0010557,GO:0010562,GO:0010604,GO:0010605,GO:0010628,GO:0010646,GO:0010647,GO:0010648,GO:0010941,GO:0012505,GO:0014066,GO:0014068,GO:0016020,GO:0016043,GO:0016192,GO:0016197,GO:0016462,GO:0016787,GO:0016817,GO:0016818,GO:0017076,GO:0017111,GO:0017145,GO:0019001,GO:0019207,GO:0019209,GO:0019216,GO:0019219,GO:0019220,GO:0019222,GO:0019887,GO:0019899,GO:0019900,GO:0019901,GO:0022008,GO:0023051,GO:0023056,GO:0023057,GO:0030029,GO:0030036,GO:0030100,GO:0030154,GO:0030234,GO:0030295,GO:0030554,GO:0030695,GO:0030879,GO:0031323,GO:0031325,GO:0031326,GO:0031328,GO:0031399,GO:0031401,GO:0031410,GO:0031974,GO:0031981,GO:0031982,GO:0032147,GO:0032268,GO:0032270,GO:0032501,GO:0032502,GO:0032549,GO:0032550,GO:0032553,GO:0032555,GO:0032559,GO:0032561,GO:0032879,GO:0033599,GO:0033601,GO:0033674,GO:0035014,GO:0035639,GO:0036094,GO:0036445,GO:0042127,GO:0042176,GO:0042177,GO:0042325,GO:0042327,GO:0042981,GO:0043066,GO:0043067,GO:0043069,GO:0043085,GO:0043087,GO:0043167,GO:0043168,GO:0043226,GO:0043227,GO:0043228,GO:0043229,GO:0043231,GO:0043232,GO:0043233,GO:0043523,GO:0043524,GO:0043547,GO:0043549,GO:0043550,GO:0043551,GO:0043552,GO:0044093,GO:0044422,GO:0044424,GO:0044428,GO:0044444,GO:0044446,GO:0044464,GO:0045165,GO:0045834,GO:0045859,GO:0045860,GO:0045893,GO:0045935,GO:0045937,GO:0045944,GO:0046425,GO:0046427,GO:0046889,GO:0046890,GO:0046907,GO:0048103,GO:0048259,GO:0048513,GO:0048518,GO:0048519,GO:0048522,GO:0048523,GO:0048583,GO:0048584,GO:0048585,GO:0048699,GO:0048731,GO:0048732,GO:0048856,GO:0048869,GO:0050678,GO:0050679,GO:0050789,GO:0050790,GO:0050793,GO:0050794,GO:0050877,GO:0050890,GO:0051049,GO:0051094,GO:0051128,GO:0051171,GO:0051172,GO:0051173,GO:0051174,GO:0051179,GO:0051234,GO:0051239,GO:0051240,GO:0051246,GO:0051247,GO:0051248,GO:0051252,GO:0051254,GO:0051301,GO:0051336,GO:0051338,GO:0051345,GO:0051347,GO:0051641,GO:0051649,GO:0055057,GO:0055059,GO:0060255,GO:0060548,GO:0060581,GO:0060582,GO:0060589,GO:0060627,GO:0060749,GO:0061351,GO:0061377,GO:0061901,GO:0061903,GO:0065007,GO:0065009,GO:0070013,GO:0071071,GO:0071073,GO:0071840,GO:0072089,GO:0072375,GO:0080090,GO:0090218,GO:0090630,GO:0097159,GO:0097367,GO:0097708,GO:0098722,GO:0098772,GO:1901099,GO:1901214,GO:1901215,GO:1901265,GO:1901363,GO:1902531,GO:1902533,GO:1902680,GO:1903506,GO:1903508,GO:1903725,GO:1903727,GO:1904892,GO:1904894,GO:2000026,GO:2000112,GO:2001141,GO:2001233,GO:2001234,GO:2001236,GO:2001237,GO:2001239,GO:2001240
HiC_scaffold_7	AUGUSTUS	intron	47104547	47106238	1.0	+	.	ID=g17119.t2.intron1;Parent=g17119.t2
HiC_scaffold_7	AUGUSTUS	exon	47106239	47106297	.	+	.	ID=g17119.t1.exon2;Parent=g17119.t1
HiC_scaffold_7	AUGUSTUS	exon	47106239	47106297	.	+	.	ID=g17119.t2.exon2;Parent=g17119.t2
HiC_scaffold_7	AUGUSTUS	CDS	47106239	47106297	1.0	+	2	ID=g17119.t1.CDS2;Parent=g17119.t1
HiC_scaffold_7	AUGUSTUS	CDS	47106239	47106297	1.0	+	2	ID=g17119.t2.CDS2;Parent=g17119.t2
HiC_scaffold_7	AUGUSTUS	intron	47106298	47106869	1.0	+	.	ID=g17119.t1.intron2;Parent=g17119.t1
HiC_scaffold_7	AUGUSTUS	intron	47106298	47106869	1.0	+	.	ID=g17119.t2.intron2;Parent=g17119.t2
HiC_scaffold_7	AUGUSTUS	exon	47106870	47106957	.	+	.	ID=g17119.t1.exon3;Parent=g17119.t1
HiC_scaffold_7	AUGUSTUS	exon	47106870	47106957	.	+	.	ID=g17119.t2.exon3;Parent=g17119.t2
HiC_scaffold_7	AUGUSTUS	CDS	47106870	47106957	1.0	+	0	ID=g17119.t1.CDS3;Parent=g17119.t1
HiC_scaffold_7	AUGUSTUS	CDS	47106870	47106957	1.0	+	0	ID=g17119.t2.CDS3;Parent=g17119.t2
HiC_scaffold_7	AUGUSTUS	intron	47106958	47107137	1.0	+	.	ID=g17119.t1.intron3;Parent=g17119.t1
HiC_scaffold_7	AUGUSTUS	intron	47106958	47107137	1.0	+	.	ID=g17119.t2.intron3;Parent=g17119.t2
HiC_scaffold_7	AUGUSTUS	exon	47107138	47107223	.	+	.	ID=g17119.t1.exon4;Parent=g17119.t1
HiC_scaffold_7	AUGUSTUS	exon	47107138	47107223	.	+	.	ID=g17119.t2.exon4;Parent=g17119.t2
HiC_scaffold_7	AUGUSTUS	CDS	47107138	47107223	1.0	+	2	ID=g17119.t1.CDS4;Parent=g17119.t1
HiC_scaffold_7	AUGUSTUS	CDS	47107138	47107223	1.0	+	2	ID=g17119.t2.CDS4;Parent=g17119.t2
HiC_scaffold_7	AUGUSTUS	intron	47107224	47107374	1.0	+	.	ID=g17119.t1.intron4;Parent=g17119.t1
HiC_scaffold_7	AUGUSTUS	intron	47107224	47107374	1.0	+	.	ID=g17119.t2.intron4;Parent=g17119.t2
HiC_scaffold_7	AUGUSTUS	exon	47107375	47107522	.	+	.	ID=g17119.t1.exon5;Parent=g17119.t1
HiC_scaffold_7	AUGUSTUS	exon	47107375	47107522	.	+	.	ID=g17119.t2.exon5;Parent=g17119.t2
HiC_scaffold_7	AUGUSTUS	CDS	47107375	47107522	1.0	+	0	ID=g17119.t1.CDS5;Parent=g17119.t1
HiC_scaffold_7	AUGUSTUS	CDS	47107375	47107522	1.0	+	0	ID=g17119.t2.CDS5;Parent=g17119.t2
HiC_scaffold_7	AUGUSTUS	intron	47107523	47108504	1.0	+	.	ID=g17119.t1.intron5;Parent=g17119.t1
HiC_scaffold_7	AUGUSTUS	intron	47107523	47108504	1.0	+	.	ID=g17119.t2.intron5;Parent=g17119.t2
HiC_scaffold_7	AUGUSTUS	exon	47108505	47108639	.	+	.	ID=g17119.t1.exon6;Parent=g17119.t1
HiC_scaffold_7	AUGUSTUS	exon	47108505	47108639	.	+	.	ID=g17119.t2.exon6;Parent=g17119.t2
HiC_scaffold_7	AUGUSTUS	CDS	47108505	47108639	1.0	+	2	ID=g17119.t1.CDS6;Parent=g17119.t1
HiC_scaffold_7	AUGUSTUS	CDS	47108505	47108639	1.0	+	2	ID=g17119.t2.CDS6;Parent=g17119.t2
HiC_scaffold_7	AUGUSTUS	intron	47108640	47108916	1.0	+	.	ID=g17119.t1.intron6;Parent=g17119.t1
HiC_scaffold_7	AUGUSTUS	intron	47108640	47108916	1.0	+	.	ID=g17119.t2.intron6;Parent=g17119.t2
HiC_scaffold_7	AUGUSTUS	exon	47108917	47109026	.	+	.	ID=g17119.t1.exon7;Parent=g17119.t1
HiC_scaffold_7	AUGUSTUS	exon	47108917	47109026	.	+	.	ID=g17119.t2.exon7;Parent=g17119.t2
HiC_scaffold_7	AUGUSTUS	CDS	47108917	47109026	1.0	+	2	ID=g17119.t1.CDS7;Parent=g17119.t1
HiC_scaffold_7	AUGUSTUS	CDS	47108917	47109026	1.0	+	2	ID=g17119.t2.CDS7;Parent=g17119.t2
HiC_scaffold_7	AUGUSTUS	intron	47109027	47109443	1.0	+	.	ID=g17119.t1.intron7;Parent=g17119.t1
HiC_scaffold_7	AUGUSTUS	intron	47109027	47109443	1.0	+	.	ID=g17119.t2.intron7;Parent=g17119.t2
HiC_scaffold_7	AUGUSTUS	exon	47109444	47109602	.	+	.	ID=g17119.t1.exon8;Parent=g17119.t1
HiC_scaffold_7	AUGUSTUS	exon	47109444	47109602	.	+	.	ID=g17119.t2.exon8;Parent=g17119.t2
HiC_scaffold_7	AUGUSTUS	CDS	47109444	47109602	1.0	+	0	ID=g17119.t1.CDS8;Parent=g17119.t1
HiC_scaffold_7	AUGUSTUS	CDS	47109444	47109602	1.0	+	0	ID=g17119.t2.CDS8;Parent=g17119.t2
HiC_scaffold_7	AUGUSTUS	intron	47109603	47109764	1.0	+	.	ID=g17119.t1.intron8;Parent=g17119.t1
HiC_scaffold_7	AUGUSTUS	intron	47109603	47109764	1.0	+	.	ID=g17119.t2.intron8;Parent=g17119.t2
HiC_scaffold_7	AUGUSTUS	exon	47109765	47109851	.	+	.	ID=g17119.t1.exon9;Parent=g17119.t1
HiC_scaffold_7	AUGUSTUS	exon	47109765	47109851	.	+	.	ID=g17119.t2.exon9;Parent=g17119.t2
HiC_scaffold_7	AUGUSTUS	CDS	47109765	47109851	1.0	+	0	ID=g17119.t1.CDS9;Parent=g17119.t1
HiC_scaffold_7	AUGUSTUS	CDS	47109765	47109851	1.0	+	0	ID=g17119.t2.CDS9;Parent=g17119.t2
HiC_scaffold_7	AUGUSTUS	intron	47109852	47109936	1.0	+	.	ID=g17119.t1.intron9;Parent=g17119.t1
HiC_scaffold_7	AUGUSTUS	intron	47109852	47109936	1.0	+	.	ID=g17119.t2.intron9;Parent=g17119.t2
HiC_scaffold_7	AUGUSTUS	exon	47109937	47110041	.	+	.	ID=g17119.t1.exon10;Parent=g17119.t1
HiC_scaffold_7	AUGUSTUS	exon	47109937	47110041	.	+	.	ID=g17119.t2.exon10;Parent=g17119.t2
HiC_scaffold_7	AUGUSTUS	CDS	47109937	47110041	1.0	+	0	ID=g17119.t1.CDS10;Parent=g17119.t1
HiC_scaffold_7	AUGUSTUS	CDS	47109937	47110041	1.0	+	0	ID=g17119.t2.CDS10;Parent=g17119.t2
HiC_scaffold_7	AUGUSTUS	intron	47110042	47110676	1.0	+	.	ID=g17119.t1.intron10;Parent=g17119.t1
HiC_scaffold_7	AUGUSTUS	intron	47110042	47110676	1.0	+	.	ID=g17119.t2.intron10;Parent=g17119.t2
HiC_scaffold_7	AUGUSTUS	exon	47110677	47110839	.	+	.	ID=g17119.t1.exon11;Parent=g17119.t1
HiC_scaffold_7	AUGUSTUS	exon	47110677	47110839	.	+	.	ID=g17119.t2.exon11;Parent=g17119.t2
HiC_scaffold_7	AUGUSTUS	CDS	47110677	47110839	1.0	+	0	ID=g17119.t1.CDS11;Parent=g17119.t1
HiC_scaffold_7	AUGUSTUS	CDS	47110677	47110839	1.0	+	0	ID=g17119.t2.CDS11;Parent=g17119.t2
HiC_scaffold_7	AUGUSTUS	intron	47110840	47111024	1.0	+	.	ID=g17119.t1.intron11;Parent=g17119.t1
HiC_scaffold_7	AUGUSTUS	intron	47110840	47111024	1.0	+	.	ID=g17119.t2.intron11;Parent=g17119.t2
HiC_scaffold_7	AUGUSTUS	exon	47111025	47111144	.	+	.	ID=g17119.t1.exon12;Parent=g17119.t1
HiC_scaffold_7	AUGUSTUS	exon	47111025	47111144	.	+	.	ID=g17119.t2.exon12;Parent=g17119.t2
HiC_scaffold_7	AUGUSTUS	CDS	47111025	47111144	1.0	+	2	ID=g17119.t1.CDS12;Parent=g17119.t1
HiC_scaffold_7	AUGUSTUS	CDS	47111025	47111144	1.0	+	2	ID=g17119.t2.CDS12;Parent=g17119.t2
HiC_scaffold_7	AUGUSTUS	intron	47111145	47112311	1.0	+	.	ID=g17119.t1.intron12;Parent=g17119.t1
HiC_scaffold_7	AUGUSTUS	intron	47111145	47112311	1.0	+	.	ID=g17119.t2.intron12;Parent=g17119.t2
HiC_scaffold_7	AUGUSTUS	exon	47112312	47112440	.	+	.	ID=g17119.t1.exon13;Parent=g17119.t1
HiC_scaffold_7	AUGUSTUS	exon	47112312	47112440	.	+	.	ID=g17119.t2.exon13;Parent=g17119.t2
HiC_scaffold_7	AUGUSTUS	CDS	47112312	47112440	1.0	+	2	ID=g17119.t1.CDS13;Parent=g17119.t1
HiC_scaffold_7	AUGUSTUS	CDS	47112312	47112440	1.0	+	2	ID=g17119.t2.CDS13;Parent=g17119.t2
HiC_scaffold_7	AUGUSTUS	intron	47112441	47113659	1.0	+	.	ID=g17119.t1.intron13;Parent=g17119.t1
HiC_scaffold_7	AUGUSTUS	intron	47112441	47113659	1.0	+	.	ID=g17119.t2.intron13;Parent=g17119.t2
HiC_scaffold_7	AUGUSTUS	exon	47113660	47113808	.	+	.	ID=g17119.t1.exon14;Parent=g17119.t1
HiC_scaffold_7	AUGUSTUS	exon	47113660	47113808	.	+	.	ID=g17119.t2.exon14;Parent=g17119.t2
HiC_scaffold_7	AUGUSTUS	CDS	47113660	47113808	1.0	+	2	ID=g17119.t1.CDS14;Parent=g17119.t1
HiC_scaffold_7	AUGUSTUS	CDS	47113660	47113808	1.0	+	2	ID=g17119.t2.CDS14;Parent=g17119.t2
HiC_scaffold_7	AUGUSTUS	intron	47113809	47113914	1.0	+	.	ID=g17119.t1.intron14;Parent=g17119.t1
HiC_scaffold_7	AUGUSTUS	intron	47113809	47113914	1.0	+	.	ID=g17119.t2.intron14;Parent=g17119.t2
HiC_scaffold_7	AUGUSTUS	exon	47113915	47114005	.	+	.	ID=g17119.t1.exon15;Parent=g17119.t1
HiC_scaffold_7	AUGUSTUS	exon	47113915	47114005	.	+	.	ID=g17119.t2.exon15;Parent=g17119.t2
HiC_scaffold_7	AUGUSTUS	CDS	47113915	47114005	1.0	+	0	ID=g17119.t1.CDS15;Parent=g17119.t1
HiC_scaffold_7	AUGUSTUS	CDS	47113915	47114005	1.0	+	0	ID=g17119.t2.CDS15;Parent=g17119.t2
HiC_scaffold_7	AUGUSTUS	intron	47114006	47114126	1.0	+	.	ID=g17119.t1.intron15;Parent=g17119.t1
HiC_scaffold_7	AUGUSTUS	intron	47114006	47114126	1.0	+	.	ID=g17119.t2.intron15;Parent=g17119.t2
HiC_scaffold_7	AUGUSTUS	exon	47114127	47114349	.	+	.	ID=g17119.t1.exon16;Parent=g17119.t1
HiC_scaffold_7	AUGUSTUS	exon	47114127	47114349	.	+	.	ID=g17119.t2.exon16;Parent=g17119.t2
HiC_scaffold_7	AUGUSTUS	CDS	47114127	47114349	1.0	+	2	ID=g17119.t1.CDS16;Parent=g17119.t1
HiC_scaffold_7	AUGUSTUS	CDS	47114127	47114349	1.0	+	2	ID=g17119.t2.CDS16;Parent=g17119.t2
HiC_scaffold_7	AUGUSTUS	intron	47114350	47114467	1.0	+	.	ID=g17119.t1.intron16;Parent=g17119.t1
HiC_scaffold_7	AUGUSTUS	intron	47114350	47114467	1.0	+	.	ID=g17119.t2.intron16;Parent=g17119.t2
HiC_scaffold_7	AUGUSTUS	exon	47114468	47114723	.	+	.	ID=g17119.t1.exon17;Parent=g17119.t1
HiC_scaffold_7	AUGUSTUS	exon	47114468	47114723	.	+	.	ID=g17119.t2.exon17;Parent=g17119.t2
HiC_scaffold_7	AUGUSTUS	CDS	47114468	47114723	1.0	+	1	ID=g17119.t1.CDS17;Parent=g17119.t1
HiC_scaffold_7	AUGUSTUS	CDS	47114468	47114723	1.0	+	1	ID=g17119.t2.CDS17;Parent=g17119.t2
HiC_scaffold_7	AUGUSTUS	intron	47114724	47114902	1.0	+	.	ID=g17119.t1.intron17;Parent=g17119.t1
HiC_scaffold_7	AUGUSTUS	intron	47114724	47114902	1.0	+	.	ID=g17119.t2.intron17;Parent=g17119.t2
HiC_scaffold_7	AUGUSTUS	exon	47114903	47115145	.	+	.	ID=g17119.t1.exon18;Parent=g17119.t1
HiC_scaffold_7	AUGUSTUS	exon	47114903	47115145	.	+	.	ID=g17119.t2.exon18;Parent=g17119.t2
HiC_scaffold_7	AUGUSTUS	CDS	47114903	47115145	1.0	+	0	ID=g17119.t1.CDS18;Parent=g17119.t1
HiC_scaffold_7	AUGUSTUS	CDS	47114903	47115145	1.0	+	0	ID=g17119.t2.CDS18;Parent=g17119.t2
HiC_scaffold_7	AUGUSTUS	stop_codon	47115143	47115145	.	+	0	ID=g17119.t1.stop1;Parent=g17119.t1
HiC_scaffold_7	AUGUSTUS	stop_codon	47115143	47115145	.	+	0	ID=g17119.t2.stop1;Parent=g17119.t2
HiC_scaffold_7	AUGUSTUS	stop_codon	47120298	47120300	.	-	0	ID=g17120.t1.stop1;Parent=g17120.t1
HiC_scaffold_7	AUGUSTUS	stop_codon	47120298	47120300	.	-	0	ID=g17120.t2.stop1;Parent=g17120.t2
HiC_scaffold_7	gmst	stop_codon	47120298	47120300	117.499514	-	0	ID=g17120.t3.stop1;Parent=g17120.t3
HiC_scaffold_7	gmst	stop_codon	47120298	47120300	117.825264	-	0	ID=g17120.t4.stop1;Parent=g17120.t4
HiC_scaffold_7	AUGUSTUS	exon	47120298	47120423	.	-	.	ID=g17120.t1.exon1;Parent=g17120.t1
HiC_scaffold_7	AUGUSTUS	exon	47120298	47120423	.	-	.	ID=g17120.t2.exon1;Parent=g17120.t2
HiC_scaffold_7	AUGUSTUS	CDS	47120298	47120423	1.0	-	0	ID=g17120.t1.CDS1;Parent=g17120.t1
HiC_scaffold_7	AUGUSTUS	CDS	47120298	47120423	1.0	-	0	ID=g17120.t2.CDS1;Parent=g17120.t2
HiC_scaffold_7	gmst	CDS	47120298	47120423	117.499514	-	0	ID=g17120.t3.CDS1;Parent=g17120.t3
HiC_scaffold_7	gmst	exon	47120298	47120423	117.499514	-	0	ID=g17120.t3.exon1;Parent=g17120.t3
HiC_scaffold_7	gmst	CDS	47120298	47120423	117.825264	-	0	ID=g17120.t4.CDS1;Parent=g17120.t4
HiC_scaffold_7	gmst	exon	47120298	47120423	117.825264	-	0	ID=g17120.t4.exon1;Parent=g17120.t4
HiC_scaffold_7	AUGUSTUS	gene	47120298	47153568	.	-	.	ID=g17120
HiC_scaffold_7	gmst	mRNA	47120298	47153568	.	-	.	ID=g17120.t3;Parent=g17120;em_target=9668.ENSMPUP00000001978;em_score=1311.8;em_evalue=0.0;em_tcov=.;em_OGs=KOG3394@1|root,KOG3394@2759|Eukaryota,38CHR@33154|Opisthokonta,3BC65@33208|Metazoa,3CZZC@33213|Bilateria,482EC@7711|Chordata,497JU@7742|Vertebrata,3JF77@40674|Mammalia,3EIBZ@33554|Carnivora;em_COG_cat=S;em_desc=endoplasmic reticulum lectin;em_max_annot_lvl=33208|Metazoa;em_Preferred_name=OS9;em_KEGG_ko=ko:K10088,ko:K14008;em_KEGG_Pathway=ko04141,map04141;em_KEGG_Module=M00403;em_BRITE=ko00000,ko00001,ko00002,ko04091;em_PFAMs=PRKCSH;em_GOs=GO:0000151,GO:0000153,GO:0000835,GO:0000836,GO:0002020,GO:0003674,GO:0005488,GO:0005515,GO:0005575,GO:0005622,GO:0005623,GO:0005737,GO:0005783,GO:0005788,GO:0005789,GO:0006464,GO:0006508,GO:0006511,GO:0006517,GO:0006605,GO:0006621,GO:0006807,GO:0006810,GO:0006886,GO:0006950,GO:0008104,GO:0008150,GO:0008152,GO:0009056,GO:0009057,GO:0009100,GO:0009892,GO:0009894,GO:0009895,GO:0009987,GO:0010033,GO:0010243,GO:0010498,GO:0010605,GO:0012505,GO:0015031,GO:0015833,GO:0016020,GO:0016567,GO:0019222,GO:0019538,GO:0019899,GO:0019941,GO:0030162,GO:0030163,GO:0030433,GO:0030970,GO:0031323,GO:0031324,GO:0031329,GO:0031330,GO:0031974,GO:0031984,GO:0032268,GO:0032269,GO:0032386,GO:0032387,GO:0032446,GO:0032507,GO:0032527,GO:0032879,GO:0032880,GO:0032991,GO:0033036,GO:0033157,GO:0033365,GO:0033554,GO:0034613,GO:0034976,GO:0035437,GO:0036211,GO:0036503,GO:0036507,GO:0036508,GO:0042175,GO:0042176,GO:0042177,GO:0042221,GO:0042886,GO:0043161,GO:0043170,GO:0043226,GO:0043227,GO:0043229,GO:0043231,GO:0043233,GO:0043412,GO:0043632,GO:0044237,GO:0044238,GO:0044248,GO:0044257,GO:0044260,GO:0044265,GO:0044267,GO:0044422,GO:0044424,GO:0044425,GO:0044432,GO:0044444,GO:0044446,GO:0044464,GO:0045184,GO:0045185,GO:0045861,GO:0046907,GO:0048519,GO:0048523,GO:0048583,GO:0048585,GO:0050789,GO:0050794,GO:0050896,GO:0051049,GO:0051051,GO:0051171,GO:0051172,GO:0051179,GO:0051223,GO:0051224,GO:0051234,GO:0051235,GO:0051246,GO:0051248,GO:0051603,GO:0051641,GO:0051649,GO:0051651,GO:0051716,GO:0055085,GO:0060255,GO:0060341,GO:0061136,GO:0065007,GO:0065008,GO:0070013,GO:0070201,GO:0070647,GO:0070727,GO:0070861,GO:0070862,GO:0070972,GO:0071702,GO:0071704,GO:0071705,GO:0072595,GO:0080090,GO:0080134,GO:0080135,GO:0090087,GO:0090317,GO:0098796,GO:0098827,GO:1901135,GO:1901564,GO:1901565,GO:1901575,GO:1901698,GO:1901799,GO:1902494,GO:1903050,GO:1903051,GO:1903362,GO:1903363,GO:1903513,GO:1903573,GO:1903827,GO:1903828,GO:1904152,GO:1904153,GO:1904292,GO:1904293,GO:1904380,GO:1904950,GO:1905897,GO:1990234
HiC_scaffold_7	gmst	mRNA	47120298	47153568	.	-	.	ID=g17120.t4;Parent=g17120;em_target=9668.ENSMPUP00000001978;em_score=1306.0;em_evalue=0.0;em_tcov=.;em_OGs=KOG3394@1|root,KOG3394@2759|Eukaryota,38CHR@33154|Opisthokonta,3BC65@33208|Metazoa,3CZZC@33213|Bilateria,482EC@7711|Chordata,497JU@7742|Vertebrata,3JF77@40674|Mammalia,3EIBZ@33554|Carnivora;em_COG_cat=S;em_desc=endoplasmic reticulum lectin;em_max_annot_lvl=33208|Metazoa;em_Preferred_name=OS9;em_KEGG_ko=ko:K10088,ko:K14008;em_KEGG_Pathway=ko04141,map04141;em_KEGG_Module=M00403;em_BRITE=ko00000,ko00001,ko00002,ko04091;em_PFAMs=PRKCSH;em_GOs=GO:0000151,GO:0000153,GO:0000835,GO:0000836,GO:0002020,GO:0003674,GO:0005488,GO:0005515,GO:0005575,GO:0005622,GO:0005623,GO:0005737,GO:0005783,GO:0005788,GO:0005789,GO:0006464,GO:0006508,GO:0006511,GO:0006517,GO:0006605,GO:0006621,GO:0006807,GO:0006810,GO:0006886,GO:0006950,GO:0008104,GO:0008150,GO:0008152,GO:0009056,GO:0009057,GO:0009100,GO:0009892,GO:0009894,GO:0009895,GO:0009987,GO:0010033,GO:0010243,GO:0010498,GO:0010605,GO:0012505,GO:0015031,GO:0015833,GO:0016020,GO:0016567,GO:0019222,GO:0019538,GO:0019899,GO:0019941,GO:0030162,GO:0030163,GO:0030433,GO:0030970,GO:0031323,GO:0031324,GO:0031329,GO:0031330,GO:0031974,GO:0031984,GO:0032268,GO:0032269,GO:0032386,GO:0032387,GO:0032446,GO:0032507,GO:0032527,GO:0032879,GO:0032880,GO:0032991,GO:0033036,GO:0033157,GO:0033365,GO:0033554,GO:0034613,GO:0034976,GO:0035437,GO:0036211,GO:0036503,GO:0036507,GO:0036508,GO:0042175,GO:0042176,GO:0042177,GO:0042221,GO:0042886,GO:0043161,GO:0043170,GO:0043226,GO:0043227,GO:0043229,GO:0043231,GO:0043233,GO:0043412,GO:0043632,GO:0044237,GO:0044238,GO:0044248,GO:0044257,GO:0044260,GO:0044265,GO:0044267,GO:0044422,GO:0044424,GO:0044425,GO:0044432,GO:0044444,GO:0044446,GO:0044464,GO:0045184,GO:0045185,GO:0045861,GO:0046907,GO:0048519,GO:0048523,GO:0048583,GO:0048585,GO:0050789,GO:0050794,GO:0050896,GO:0051049,GO:0051051,GO:0051171,GO:0051172,GO:0051179,GO:0051223,GO:0051224,GO:0051234,GO:0051235,GO:0051246,GO:0051248,GO:0051603,GO:0051641,GO:0051649,GO:0051651,GO:0051716,GO:0055085,GO:0060255,GO:0060341,GO:0061136,GO:0065007,GO:0065008,GO:0070013,GO:0070201,GO:0070647,GO:0070727,GO:0070861,GO:0070862,GO:0070972,GO:0071702,GO:0071704,GO:0071705,GO:0072595,GO:0080090,GO:0080134,GO:0080135,GO:0090087,GO:0090317,GO:0098796,GO:0098827,GO:1901135,GO:1901564,GO:1901565,GO:1901575,GO:1901698,GO:1901799,GO:1902494,GO:1903050,GO:1903051,GO:1903362,GO:1903363,GO:1903513,GO:1903573,GO:1903827,GO:1903828,GO:1904152,GO:1904153,GO:1904292,GO:1904293,GO:1904380,GO:1904950,GO:1905897,GO:1990234
HiC_scaffold_7	AUGUSTUS	mRNA	47120298	47153568	1.0	-	.	ID=g17120.t1;Parent=g17120;em_target=9668.ENSMPUP00000001978;em_score=1455.5;em_evalue=0.0;em_tcov=.;em_OGs=KOG3394@1|root,KOG3394@2759|Eukaryota,38CHR@33154|Opisthokonta,3BC65@33208|Metazoa,3CZZC@33213|Bilateria,482EC@7711|Chordata,497JU@7742|Vertebrata,3JF77@40674|Mammalia,3EIBZ@33554|Carnivora;em_COG_cat=S;em_desc=endoplasmic reticulum lectin;em_max_annot_lvl=33208|Metazoa;em_Preferred_name=OS9;em_KEGG_ko=ko:K10088,ko:K14008;em_KEGG_Pathway=ko04141,map04141;em_KEGG_Module=M00403;em_BRITE=ko00000,ko00001,ko00002,ko04091;em_PFAMs=PRKCSH;em_GOs=GO:0000151,GO:0000153,GO:0000835,GO:0000836,GO:0002020,GO:0003674,GO:0005488,GO:0005515,GO:0005575,GO:0005622,GO:0005623,GO:0005737,GO:0005783,GO:0005788,GO:0005789,GO:0006464,GO:0006508,GO:0006511,GO:0006517,GO:0006605,GO:0006621,GO:0006807,GO:0006810,GO:0006886,GO:0006950,GO:0008104,GO:0008150,GO:0008152,GO:0009056,GO:0009057,GO:0009100,GO:0009892,GO:0009894,GO:0009895,GO:0009987,GO:0010033,GO:0010243,GO:0010498,GO:0010605,GO:0012505,GO:0015031,GO:0015833,GO:0016020,GO:0016567,GO:0019222,GO:0019538,GO:0019899,GO:0019941,GO:0030162,GO:0030163,GO:0030433,GO:0030970,GO:0031323,GO:0031324,GO:0031329,GO:0031330,GO:0031974,GO:0031984,GO:0032268,GO:0032269,GO:0032386,GO:0032387,GO:0032446,GO:0032507,GO:0032527,GO:0032879,GO:0032880,GO:0032991,GO:0033036,GO:0033157,GO:0033365,GO:0033554,GO:0034613,GO:0034976,GO:0035437,GO:0036211,GO:0036503,GO:0036507,GO:0036508,GO:0042175,GO:0042176,GO:0042177,GO:0042221,GO:0042886,GO:0043161,GO:0043170,GO:0043226,GO:0043227,GO:0043229,GO:0043231,GO:0043233,GO:0043412,GO:0043632,GO:0044237,GO:0044238,GO:0044248,GO:0044257,GO:0044260,GO:0044265,GO:0044267,GO:0044422,GO:0044424,GO:0044425,GO:0044432,GO:0044444,GO:0044446,GO:0044464,GO:0045184,GO:0045185,GO:0045861,GO:0046907,GO:0048519,GO:0048523,GO:0048583,GO:0048585,GO:0050789,GO:0050794,GO:0050896,GO:0051049,GO:0051051,GO:0051171,GO:0051172,GO:0051179,GO:0051223,GO:0051224,GO:0051234,GO:0051235,GO:0051246,GO:0051248,GO:0051603,GO:0051641,GO:0051649,GO:0051651,GO:0051716,GO:0055085,GO:0060255,GO:0060341,GO:0061136,GO:0065007,GO:0065008,GO:0070013,GO:0070201,GO:0070647,GO:0070727,GO:0070861,GO:0070862,GO:0070972,GO:0071702,GO:0071704,GO:0071705,GO:0072595,GO:0080090,GO:0080134,GO:0080135,GO:0090087,GO:0090317,GO:0098796,GO:0098827,GO:1901135,GO:1901564,GO:1901565,GO:1901575,GO:1901698,GO:1901799,GO:1902494,GO:1903050,GO:1903051,GO:1903362,GO:1903363,GO:1903513,GO:1903573,GO:1903827,GO:1903828,GO:1904152,GO:1904153,GO:1904292,GO:1904293,GO:1904380,GO:1904950,GO:1905897,GO:1990234
HiC_scaffold_7	AUGUSTUS	mRNA	47120298	47153568	1.0	-	.	ID=g17120.t2;Parent=g17120;em_target=9668.ENSMPUP00000001978;em_score=1461.3;em_evalue=0.0;em_tcov=.;em_OGs=KOG3394@1|root,KOG3394@2759|Eukaryota,38CHR@33154|Opisthokonta,3BC65@33208|Metazoa,3CZZC@33213|Bilateria,482EC@7711|Chordata,497JU@7742|Vertebrata,3JF77@40674|Mammalia,3EIBZ@33554|Carnivora;em_COG_cat=S;em_desc=endoplasmic reticulum lectin;em_max_annot_lvl=33208|Metazoa;em_Preferred_name=OS9;em_KEGG_ko=ko:K10088,ko:K14008;em_KEGG_Pathway=ko04141,map04141;em_KEGG_Module=M00403;em_BRITE=ko00000,ko00001,ko00002,ko04091;em_PFAMs=PRKCSH;em_GOs=GO:0000151,GO:0000153,GO:0000835,GO:0000836,GO:0002020,GO:0003674,GO:0005488,GO:0005515,GO:0005575,GO:0005622,GO:0005623,GO:0005737,GO:0005783,GO:0005788,GO:0005789,GO:0006464,GO:0006508,GO:0006511,GO:0006517,GO:0006605,GO:0006621,GO:0006807,GO:0006810,GO:0006886,GO:0006950,GO:0008104,GO:0008150,GO:0008152,GO:0009056,GO:0009057,GO:0009100,GO:0009892,GO:0009894,GO:0009895,GO:0009987,GO:0010033,GO:0010243,GO:0010498,GO:0010605,GO:0012505,GO:0015031,GO:0015833,GO:0016020,GO:0016567,GO:0019222,GO:0019538,GO:0019899,GO:0019941,GO:0030162,GO:0030163,GO:0030433,GO:0030970,GO:0031323,GO:0031324,GO:0031329,GO:0031330,GO:0031974,GO:0031984,GO:0032268,GO:0032269,GO:0032386,GO:0032387,GO:0032446,GO:0032507,GO:0032527,GO:0032879,GO:0032880,GO:0032991,GO:0033036,GO:0033157,GO:0033365,GO:0033554,GO:0034613,GO:0034976,GO:0035437,GO:0036211,GO:0036503,GO:0036507,GO:0036508,GO:0042175,GO:0042176,GO:0042177,GO:0042221,GO:0042886,GO:0043161,GO:0043170,GO:0043226,GO:0043227,GO:0043229,GO:0043231,GO:0043233,GO:0043412,GO:0043632,GO:0044237,GO:0044238,GO:0044248,GO:0044257,GO:0044260,GO:0044265,GO:0044267,GO:0044422,GO:0044424,GO:0044425,GO:0044432,GO:0044444,GO:0044446,GO:0044464,GO:0045184,GO:0045185,GO:0045861,GO:0046907,GO:0048519,GO:0048523,GO:0048583,GO:0048585,GO:0050789,GO:0050794,GO:0050896,GO:0051049,GO:0051051,GO:0051171,GO:0051172,GO:0051179,GO:0051223,GO:0051224,GO:0051234,GO:0051235,GO:0051246,GO:0051248,GO:0051603,GO:0051641,GO:0051649,GO:0051651,GO:0051716,GO:0055085,GO:0060255,GO:0060341,GO:0061136,GO:0065007,GO:0065008,GO:0070013,GO:0070201,GO:0070647,GO:0070727,GO:0070861,GO:0070862,GO:0070972,GO:0071702,GO:0071704,GO:0071705,GO:0072595,GO:0080090,GO:0080134,GO:0080135,GO:0090087,GO:0090317,GO:0098796,GO:0098827,GO:1901135,GO:1901564,GO:1901565,GO:1901575,GO:1901698,GO:1901799,GO:1902494,GO:1903050,GO:1903051,GO:1903362,GO:1903363,GO:1903513,GO:1903573,GO:1903827,GO:1903828,GO:1904152,GO:1904153,GO:1904292,GO:1904293,GO:1904380,GO:1904950,GO:1905897,GO:1990234
HiC_scaffold_7	AUGUSTUS	intron	47120424	47120696	1.0	-	.	ID=g17120.t1.intron1;Parent=g17120.t1
HiC_scaffold_7	AUGUSTUS	intron	47120424	47120696	1.0	-	.	ID=g17120.t2.intron1;Parent=g17120.t2
HiC_scaffold_7	gmst	intron	47120424	47120696	117.499514	-	0	ID=g17120.t3.intron1;Parent=g17120.t3
HiC_scaffold_7	gmst	intron	47120424	47120696	117.825264	-	0	ID=g17120.t4.intron1;Parent=g17120.t4
HiC_scaffold_7	AUGUSTUS	exon	47120697	47120809	.	-	.	ID=g17120.t1.exon2;Parent=g17120.t1
HiC_scaffold_7	AUGUSTUS	exon	47120697	47120809	.	-	.	ID=g17120.t2.exon2;Parent=g17120.t2
HiC_scaffold_7	AUGUSTUS	CDS	47120697	47120809	1.0	-	2	ID=g17120.t1.CDS2;Parent=g17120.t1
HiC_scaffold_7	AUGUSTUS	CDS	47120697	47120809	1.0	-	2	ID=g17120.t2.CDS2;Parent=g17120.t2
HiC_scaffold_7	gmst	CDS	47120697	47120809	117.499514	-	2	ID=g17120.t3.CDS2;Parent=g17120.t3
HiC_scaffold_7	gmst	exon	47120697	47120809	117.499514	-	2	ID=g17120.t3.exon2;Parent=g17120.t3
HiC_scaffold_7	gmst	CDS	47120697	47120809	117.825264	-	2	ID=g17120.t4.CDS2;Parent=g17120.t4
HiC_scaffold_7	gmst	exon	47120697	47120809	117.825264	-	2	ID=g17120.t4.exon2;Parent=g17120.t4
HiC_scaffold_7	AUGUSTUS	intron	47120810	47120981	1.0	-	.	ID=g17120.t1.intron2;Parent=g17120.t1
HiC_scaffold_7	AUGUSTUS	intron	47120810	47120981	1.0	-	.	ID=g17120.t2.intron2;Parent=g17120.t2
HiC_scaffold_7	gmst	intron	47120810	47122107	117.499514	-	0	ID=g17120.t3.intron2;Parent=g17120.t3
HiC_scaffold_7	gmst	intron	47120810	47122107	117.825264	-	0	ID=g17120.t4.intron2;Parent=g17120.t4
HiC_scaffold_7	AUGUSTUS	exon	47120982	47121146	.	-	.	ID=g17120.t1.exon3;Parent=g17120.t1
HiC_scaffold_7	AUGUSTUS	exon	47120982	47121146	.	-	.	ID=g17120.t2.exon3;Parent=g17120.t2
HiC_scaffold_7	AUGUSTUS	CDS	47120982	47121146	1.0	-	2	ID=g17120.t1.CDS3;Parent=g17120.t1
HiC_scaffold_7	AUGUSTUS	CDS	47120982	47121146	1.0	-	2	ID=g17120.t2.CDS3;Parent=g17120.t2
HiC_scaffold_7	AUGUSTUS	intron	47121147	47122107	1.0	-	.	ID=g17120.t1.intron3;Parent=g17120.t1
HiC_scaffold_7	AUGUSTUS	intron	47121147	47122107	1.0	-	.	ID=g17120.t2.intron3;Parent=g17120.t2
HiC_scaffold_7	AUGUSTUS	exon	47122108	47122300	.	-	.	ID=g17120.t1.exon4;Parent=g17120.t1
HiC_scaffold_7	AUGUSTUS	exon	47122108	47122300	.	-	.	ID=g17120.t2.exon4;Parent=g17120.t2
HiC_scaffold_7	AUGUSTUS	CDS	47122108	47122300	1.0	-	0	ID=g17120.t1.CDS4;Parent=g17120.t1
HiC_scaffold_7	AUGUSTUS	CDS	47122108	47122300	1.0	-	0	ID=g17120.t2.CDS4;Parent=g17120.t2
HiC_scaffold_7	gmst	CDS	47122108	47122300	117.499514	-	0	ID=g17120.t3.CDS3;Parent=g17120.t3
HiC_scaffold_7	gmst	exon	47122108	47122300	117.499514	-	0	ID=g17120.t3.exon3;Parent=g17120.t3
HiC_scaffold_7	gmst	CDS	47122108	47122300	117.825264	-	0	ID=g17120.t4.CDS3;Parent=g17120.t4
HiC_scaffold_7	gmst	exon	47122108	47122300	117.825264	-	0	ID=g17120.t4.exon3;Parent=g17120.t4
HiC_scaffold_7	AUGUSTUS	intron	47122301	47122548	1.0	-	.	ID=g17120.t1.intron4;Parent=g17120.t1
HiC_scaffold_7	AUGUSTUS	intron	47122301	47122548	1.0	-	.	ID=g17120.t2.intron4;Parent=g17120.t2
HiC_scaffold_7	gmst	intron	47122301	47122548	117.499514	-	0	ID=g17120.t3.intron3;Parent=g17120.t3
HiC_scaffold_7	gmst	intron	47122301	47122548	117.825264	-	0	ID=g17120.t4.intron3;Parent=g17120.t4
HiC_scaffold_7	AUGUSTUS	exon	47122549	47122827	.	-	.	ID=g17120.t1.exon5;Parent=g17120.t1
HiC_scaffold_7	AUGUSTUS	exon	47122549	47122827	.	-	.	ID=g17120.t2.exon5;Parent=g17120.t2
HiC_scaffold_7	AUGUSTUS	CDS	47122549	47122827	1.0	-	0	ID=g17120.t1.CDS5;Parent=g17120.t1
HiC_scaffold_7	AUGUSTUS	CDS	47122549	47122827	1.0	-	0	ID=g17120.t2.CDS5;Parent=g17120.t2
HiC_scaffold_7	gmst	CDS	47122549	47122827	117.499514	-	0	ID=g17120.t3.CDS4;Parent=g17120.t3
HiC_scaffold_7	gmst	exon	47122549	47122827	117.499514	-	0	ID=g17120.t3.exon4;Parent=g17120.t3
HiC_scaffold_7	gmst	CDS	47122549	47122827	117.825264	-	0	ID=g17120.t4.CDS4;Parent=g17120.t4
HiC_scaffold_7	gmst	exon	47122549	47122827	117.825264	-	0	ID=g17120.t4.exon4;Parent=g17120.t4
HiC_scaffold_7	AUGUSTUS	intron	47122828	47123035	1.0	-	.	ID=g17120.t1.intron5;Parent=g17120.t1
HiC_scaffold_7	AUGUSTUS	intron	47122828	47123035	1.0	-	.	ID=g17120.t2.intron5;Parent=g17120.t2
HiC_scaffold_7	gmst	intron	47122828	47123035	117.499514	-	0	ID=g17120.t3.intron4;Parent=g17120.t3
HiC_scaffold_7	gmst	intron	47122828	47123035	117.825264	-	0	ID=g17120.t4.intron4;Parent=g17120.t4
HiC_scaffold_7	AUGUSTUS	exon	47123036	47123124	.	-	.	ID=g17120.t1.exon6;Parent=g17120.t1
HiC_scaffold_7	AUGUSTUS	exon	47123036	47123124	.	-	.	ID=g17120.t2.exon6;Parent=g17120.t2
HiC_scaffold_7	AUGUSTUS	CDS	47123036	47123124	1.0	-	2	ID=g17120.t1.CDS6;Parent=g17120.t1
HiC_scaffold_7	AUGUSTUS	CDS	47123036	47123124	1.0	-	2	ID=g17120.t2.CDS6;Parent=g17120.t2
HiC_scaffold_7	gmst	CDS	47123036	47123124	117.499514	-	2	ID=g17120.t3.CDS5;Parent=g17120.t3
HiC_scaffold_7	gmst	exon	47123036	47123124	117.499514	-	2	ID=g17120.t3.exon5;Parent=g17120.t3
HiC_scaffold_7	gmst	CDS	47123036	47123124	117.825264	-	2	ID=g17120.t4.CDS5;Parent=g17120.t4
HiC_scaffold_7	gmst	exon	47123036	47123124	117.825264	-	2	ID=g17120.t4.exon5;Parent=g17120.t4
HiC_scaffold_7	AUGUSTUS	intron	47123125	47123802	1.0	-	.	ID=g17120.t1.intron6;Parent=g17120.t1
HiC_scaffold_7	AUGUSTUS	intron	47123125	47123802	1.0	-	.	ID=g17120.t2.intron6;Parent=g17120.t2
HiC_scaffold_7	gmst	intron	47123125	47123802	117.499514	-	0	ID=g17120.t3.intron5;Parent=g17120.t3
HiC_scaffold_7	gmst	intron	47123125	47123802	117.825264	-	0	ID=g17120.t4.intron5;Parent=g17120.t4
HiC_scaffold_7	AUGUSTUS	exon	47123803	47123848	.	-	.	ID=g17120.t1.exon7;Parent=g17120.t1
HiC_scaffold_7	AUGUSTUS	exon	47123803	47123848	.	-	.	ID=g17120.t2.exon7;Parent=g17120.t2
HiC_scaffold_7	AUGUSTUS	CDS	47123803	47123848	1.0	-	0	ID=g17120.t1.CDS7;Parent=g17120.t1
HiC_scaffold_7	AUGUSTUS	CDS	47123803	47123848	1.0	-	0	ID=g17120.t2.CDS7;Parent=g17120.t2
HiC_scaffold_7	gmst	CDS	47123803	47123848	117.499514	-	0	ID=g17120.t3.CDS6;Parent=g17120.t3
HiC_scaffold_7	gmst	exon	47123803	47123848	117.499514	-	0	ID=g17120.t3.exon6;Parent=g17120.t3
HiC_scaffold_7	gmst	CDS	47123803	47123848	117.825264	-	0	ID=g17120.t4.CDS6;Parent=g17120.t4
HiC_scaffold_7	gmst	exon	47123803	47123848	117.825264	-	0	ID=g17120.t4.exon6;Parent=g17120.t4
HiC_scaffold_7	AUGUSTUS	intron	47123849	47124031	1.0	-	.	ID=g17120.t1.intron7;Parent=g17120.t1
HiC_scaffold_7	AUGUSTUS	intron	47123849	47124031	1.0	-	.	ID=g17120.t2.intron7;Parent=g17120.t2
HiC_scaffold_7	gmst	intron	47123849	47124031	117.499514	-	0	ID=g17120.t3.intron6;Parent=g17120.t3
HiC_scaffold_7	gmst	intron	47123849	47124031	117.825264	-	0	ID=g17120.t4.intron6;Parent=g17120.t4
HiC_scaffold_7	AUGUSTUS	exon	47124032	47124132	.	-	.	ID=g17120.t1.exon8;Parent=g17120.t1
HiC_scaffold_7	AUGUSTUS	exon	47124032	47124132	.	-	.	ID=g17120.t2.exon8;Parent=g17120.t2
HiC_scaffold_7	AUGUSTUS	CDS	47124032	47124132	1.0	-	2	ID=g17120.t1.CDS8;Parent=g17120.t1
HiC_scaffold_7	AUGUSTUS	CDS	47124032	47124132	1.0	-	2	ID=g17120.t2.CDS8;Parent=g17120.t2
HiC_scaffold_7	gmst	CDS	47124032	47124132	117.499514	-	2	ID=g17120.t3.CDS7;Parent=g17120.t3
HiC_scaffold_7	gmst	exon	47124032	47124132	117.499514	-	2	ID=g17120.t3.exon7;Parent=g17120.t3
HiC_scaffold_7	gmst	CDS	47124032	47124132	117.825264	-	2	ID=g17120.t4.CDS7;Parent=g17120.t4
HiC_scaffold_7	gmst	exon	47124032	47124132	117.825264	-	2	ID=g17120.t4.exon7;Parent=g17120.t4
HiC_scaffold_7	AUGUSTUS	intron	47124133	47124334	1.0	-	.	ID=g17120.t1.intron8;Parent=g17120.t1
HiC_scaffold_7	AUGUSTUS	intron	47124133	47124334	1.0	-	.	ID=g17120.t2.intron8;Parent=g17120.t2
HiC_scaffold_7	gmst	intron	47124133	47124334	117.499514	-	0	ID=g17120.t3.intron7;Parent=g17120.t3
HiC_scaffold_7	gmst	intron	47124133	47124334	117.825264	-	0	ID=g17120.t4.intron7;Parent=g17120.t4
HiC_scaffold_7	AUGUSTUS	exon	47124335	47124436	.	-	.	ID=g17120.t2.exon9;Parent=g17120.t2
HiC_scaffold_7	AUGUSTUS	CDS	47124335	47124436	1.0	-	2	ID=g17120.t2.CDS9;Parent=g17120.t2
HiC_scaffold_7	gmst	CDS	47124335	47124436	117.499514	-	2	ID=g17120.t3.CDS8;Parent=g17120.t3
HiC_scaffold_7	gmst	exon	47124335	47124436	117.499514	-	2	ID=g17120.t3.exon8;Parent=g17120.t3
HiC_scaffold_7	AUGUSTUS	exon	47124335	47124439	.	-	.	ID=g17120.t1.exon9;Parent=g17120.t1
HiC_scaffold_7	AUGUSTUS	CDS	47124335	47124439	1.0	-	2	ID=g17120.t1.CDS9;Parent=g17120.t1
HiC_scaffold_7	gmst	CDS	47124335	47124439	117.825264	-	2	ID=g17120.t4.CDS8;Parent=g17120.t4
HiC_scaffold_7	gmst	exon	47124335	47124439	117.825264	-	2	ID=g17120.t4.exon8;Parent=g17120.t4
HiC_scaffold_7	AUGUSTUS	intron	47124437	47124542	1.0	-	.	ID=g17120.t2.intron9;Parent=g17120.t2
HiC_scaffold_7	gmst	intron	47124437	47124542	117.499514	-	0	ID=g17120.t3.intron8;Parent=g17120.t3
HiC_scaffold_7	AUGUSTUS	intron	47124440	47124542	1.0	-	.	ID=g17120.t1.intron9;Parent=g17120.t1
HiC_scaffold_7	gmst	intron	47124440	47124542	117.825264	-	0	ID=g17120.t4.intron8;Parent=g17120.t4
HiC_scaffold_7	AUGUSTUS	exon	47124543	47124753	.	-	.	ID=g17120.t1.exon10;Parent=g17120.t1
HiC_scaffold_7	AUGUSTUS	exon	47124543	47124753	.	-	.	ID=g17120.t2.exon10;Parent=g17120.t2
HiC_scaffold_7	AUGUSTUS	CDS	47124543	47124753	1.0	-	0	ID=g17120.t1.CDS10;Parent=g17120.t1
HiC_scaffold_7	AUGUSTUS	CDS	47124543	47124753	1.0	-	0	ID=g17120.t2.CDS10;Parent=g17120.t2
HiC_scaffold_7	gmst	CDS	47124543	47124753	117.499514	-	0	ID=g17120.t3.CDS9;Parent=g17120.t3
HiC_scaffold_7	gmst	exon	47124543	47124753	117.499514	-	0	ID=g17120.t3.exon9;Parent=g17120.t3
HiC_scaffold_7	gmst	CDS	47124543	47124753	117.825264	-	0	ID=g17120.t4.CDS9;Parent=g17120.t4
HiC_scaffold_7	gmst	exon	47124543	47124753	117.825264	-	0	ID=g17120.t4.exon9;Parent=g17120.t4
HiC_scaffold_7	AUGUSTUS	intron	47124754	47151412	1.0	-	.	ID=g17120.t1.intron10;Parent=g17120.t1
HiC_scaffold_7	AUGUSTUS	intron	47124754	47151412	1.0	-	.	ID=g17120.t2.intron10;Parent=g17120.t2
HiC_scaffold_7	gmst	intron	47124754	47151412	117.499514	-	0	ID=g17120.t3.intron9;Parent=g17120.t3
HiC_scaffold_7	gmst	intron	47124754	47151412	117.825264	-	0	ID=g17120.t4.intron9;Parent=g17120.t4
HiC_scaffold_7	AUGUSTUS	exon	47151413	47151511	.	-	.	ID=g17120.t1.exon11;Parent=g17120.t1
HiC_scaffold_7	AUGUSTUS	exon	47151413	47151511	.	-	.	ID=g17120.t2.exon11;Parent=g17120.t2
HiC_scaffold_7	AUGUSTUS	CDS	47151413	47151511	1.0	-	0	ID=g17120.t1.CDS11;Parent=g17120.t1
HiC_scaffold_7	AUGUSTUS	CDS	47151413	47151511	1.0	-	0	ID=g17120.t2.CDS11;Parent=g17120.t2
HiC_scaffold_7	gmst	CDS	47151413	47151511	117.499514	-	0	ID=g17120.t3.CDS10;Parent=g17120.t3
HiC_scaffold_7	gmst	exon	47151413	47151511	117.499514	-	0	ID=g17120.t3.exon10;Parent=g17120.t3
HiC_scaffold_7	gmst	CDS	47151413	47151511	117.825264	-	0	ID=g17120.t4.CDS10;Parent=g17120.t4
HiC_scaffold_7	gmst	exon	47151413	47151511	117.825264	-	0	ID=g17120.t4.exon10;Parent=g17120.t4
HiC_scaffold_7	AUGUSTUS	intron	47151512	47151695	1.0	-	.	ID=g17120.t1.intron11;Parent=g17120.t1
HiC_scaffold_7	AUGUSTUS	intron	47151512	47151695	1.0	-	.	ID=g17120.t2.intron11;Parent=g17120.t2
HiC_scaffold_7	gmst	intron	47151512	47151695	117.499514	-	0	ID=g17120.t3.intron10;Parent=g17120.t3
HiC_scaffold_7	gmst	intron	47151512	47151695	117.825264	-	0	ID=g17120.t4.intron10;Parent=g17120.t4
HiC_scaffold_7	AUGUSTUS	exon	47151696	47151772	.	-	.	ID=g17120.t1.exon12;Parent=g17120.t1
HiC_scaffold_7	AUGUSTUS	exon	47151696	47151772	.	-	.	ID=g17120.t2.exon12;Parent=g17120.t2
HiC_scaffold_7	AUGUSTUS	CDS	47151696	47151772	1.0	-	2	ID=g17120.t1.CDS12;Parent=g17120.t1
HiC_scaffold_7	AUGUSTUS	CDS	47151696	47151772	1.0	-	2	ID=g17120.t2.CDS12;Parent=g17120.t2
HiC_scaffold_7	gmst	CDS	47151696	47151772	117.499514	-	2	ID=g17120.t3.CDS11;Parent=g17120.t3
HiC_scaffold_7	gmst	exon	47151696	47151772	117.499514	-	2	ID=g17120.t3.exon11;Parent=g17120.t3
HiC_scaffold_7	gmst	CDS	47151696	47151772	117.825264	-	2	ID=g17120.t4.CDS11;Parent=g17120.t4
HiC_scaffold_7	gmst	exon	47151696	47151772	117.825264	-	2	ID=g17120.t4.exon11;Parent=g17120.t4
HiC_scaffold_7	AUGUSTUS	intron	47151773	47151902	1.0	-	.	ID=g17120.t1.intron12;Parent=g17120.t1
HiC_scaffold_7	AUGUSTUS	intron	47151773	47151902	1.0	-	.	ID=g17120.t2.intron12;Parent=g17120.t2
HiC_scaffold_7	gmst	intron	47151773	47151902	117.499514	-	0	ID=g17120.t3.intron11;Parent=g17120.t3
HiC_scaffold_7	gmst	intron	47151773	47151902	117.825264	-	0	ID=g17120.t4.intron11;Parent=g17120.t4
HiC_scaffold_7	AUGUSTUS	exon	47151903	47151966	.	-	.	ID=g17120.t1.exon13;Parent=g17120.t1
HiC_scaffold_7	AUGUSTUS	exon	47151903	47151966	.	-	.	ID=g17120.t2.exon13;Parent=g17120.t2
HiC_scaffold_7	AUGUSTUS	CDS	47151903	47151966	1.0	-	0	ID=g17120.t1.CDS13;Parent=g17120.t1
HiC_scaffold_7	AUGUSTUS	CDS	47151903	47151966	1.0	-	0	ID=g17120.t2.CDS13;Parent=g17120.t2
HiC_scaffold_7	gmst	CDS	47151903	47151966	117.499514	-	0	ID=g17120.t3.CDS12;Parent=g17120.t3
HiC_scaffold_7	gmst	exon	47151903	47151966	117.499514	-	0	ID=g17120.t3.exon12;Parent=g17120.t3
HiC_scaffold_7	gmst	CDS	47151903	47151966	117.825264	-	0	ID=g17120.t4.CDS12;Parent=g17120.t4
HiC_scaffold_7	gmst	exon	47151903	47151966	117.825264	-	0	ID=g17120.t4.exon12;Parent=g17120.t4
HiC_scaffold_7	AUGUSTUS	intron	47151967	47152816	1.0	-	.	ID=g17120.t1.intron13;Parent=g17120.t1
HiC_scaffold_7	AUGUSTUS	intron	47151967	47152816	1.0	-	.	ID=g17120.t2.intron13;Parent=g17120.t2
HiC_scaffold_7	gmst	intron	47151967	47152816	117.499514	-	0	ID=g17120.t3.intron12;Parent=g17120.t3
HiC_scaffold_7	gmst	intron	47151967	47152816	117.825264	-	0	ID=g17120.t4.intron12;Parent=g17120.t4
HiC_scaffold_7	AUGUSTUS	exon	47152817	47152993	.	-	.	ID=g17120.t1.exon14;Parent=g17120.t1
HiC_scaffold_7	AUGUSTUS	exon	47152817	47152993	.	-	.	ID=g17120.t2.exon14;Parent=g17120.t2
HiC_scaffold_7	AUGUSTUS	CDS	47152817	47152993	1.0	-	0	ID=g17120.t1.CDS14;Parent=g17120.t1
HiC_scaffold_7	AUGUSTUS	CDS	47152817	47152993	1.0	-	0	ID=g17120.t2.CDS14;Parent=g17120.t2
HiC_scaffold_7	gmst	CDS	47152817	47152993	117.499514	-	0	ID=g17120.t3.CDS13;Parent=g17120.t3
HiC_scaffold_7	gmst	exon	47152817	47152993	117.499514	-	0	ID=g17120.t3.exon13;Parent=g17120.t3
HiC_scaffold_7	gmst	CDS	47152817	47152993	117.825264	-	0	ID=g17120.t4.CDS13;Parent=g17120.t4
HiC_scaffold_7	gmst	exon	47152817	47152993	117.825264	-	0	ID=g17120.t4.exon13;Parent=g17120.t4
HiC_scaffold_7	AUGUSTUS	intron	47152994	47153406	1.0	-	.	ID=g17120.t1.intron14;Parent=g17120.t1
HiC_scaffold_7	AUGUSTUS	intron	47152994	47153406	1.0	-	.	ID=g17120.t2.intron14;Parent=g17120.t2
HiC_scaffold_7	gmst	intron	47152994	47153406	117.499514	-	0	ID=g17120.t3.intron13;Parent=g17120.t3
HiC_scaffold_7	gmst	intron	47152994	47153406	117.825264	-	0	ID=g17120.t4.intron13;Parent=g17120.t4
HiC_scaffold_7	AUGUSTUS	exon	47153407	47153568	.	-	.	ID=g17120.t1.exon15;Parent=g17120.t1
HiC_scaffold_7	AUGUSTUS	exon	47153407	47153568	.	-	.	ID=g17120.t2.exon15;Parent=g17120.t2
HiC_scaffold_7	AUGUSTUS	CDS	47153407	47153568	1.0	-	0	ID=g17120.t1.CDS15;Parent=g17120.t1
HiC_scaffold_7	AUGUSTUS	CDS	47153407	47153568	1.0	-	0	ID=g17120.t2.CDS15;Parent=g17120.t2
HiC_scaffold_7	gmst	CDS	47153407	47153568	117.499514	-	0	ID=g17120.t3.CDS14;Parent=g17120.t3
HiC_scaffold_7	gmst	exon	47153407	47153568	117.499514	-	0	ID=g17120.t3.exon14;Parent=g17120.t3
HiC_scaffold_7	gmst	CDS	47153407	47153568	117.825264	-	0	ID=g17120.t4.CDS14;Parent=g17120.t4
HiC_scaffold_7	gmst	exon	47153407	47153568	117.825264	-	0	ID=g17120.t4.exon14;Parent=g17120.t4
HiC_scaffold_7	AUGUSTUS	start_codon	47153566	47153568	.	-	0	ID=g17120.t1.start1;Parent=g17120.t1
HiC_scaffold_7	AUGUSTUS	start_codon	47153566	47153568	.	-	0	ID=g17120.t2.start1;Parent=g17120.t2
HiC_scaffold_7	gmst	start_codon	47153566	47153568	117.499514	-	0	ID=g17120.t3.start1;Parent=g17120.t3
HiC_scaffold_7	gmst	start_codon	47153566	47153568	117.825264	-	0	ID=g17120.t4.start1;Parent=g17120.t4
HiC_scaffold_7	AUGUSTUS	start_codon	47194225	47194227	.	+	0	ID=g17121.t1.start1;Parent=g17121.t1
HiC_scaffold_7	GeneMark.hmm3	start_codon	47194225	47194227	.	+	0	ID=g17121.t2.start1;Parent=g17121.t2
HiC_scaffold_7	AUGUSTUS	exon	47194225	47194231	.	+	.	ID=g17121.t1.exon1;Parent=g17121.t1
HiC_scaffold_7	AUGUSTUS	CDS	47194225	47194231	1.0	+	0	ID=g17121.t1.CDS1;Parent=g17121.t1
HiC_scaffold_7	GeneMark.hmm3	CDS	47194225	47194244	.	+	0	ID=g17121.t2.CDS1;Parent=g17121.t2
HiC_scaffold_7	GeneMark.hmm3	exon	47194225	47194244	.	+	0	ID=g17121.t2.exon1;Parent=g17121.t2
HiC_scaffold_7	AUGUSTUS	gene	47194225	47200438	.	+	.	ID=g17121
HiC_scaffold_7	AUGUSTUS	mRNA	47194225	47200438	.	+	.	ID=g17121.t1;Parent=g17121;em_target=9707.XP_004401798.1;em_score=1244.0;em_evalue=0.0;em_tcov=.;em_OGs=28M3E@1|root,2QTK7@2759|Eukaryota,38HMQ@33154|Opisthokonta,3BA75@33208|Metazoa,3CTGH@33213|Bilateria,4886Y@7711|Chordata,48VFU@7742|Vertebrata,3JA04@40674|Mammalia,3EF22@33554|Carnivora;em_COG_cat=G;em_desc=Beta-1,4 N-acetylgalactosaminyltransferase 1;em_max_annot_lvl=33208|Metazoa;em_Preferred_name=B4GALNT1;em_EC=2.4.1.92;em_KEGG_ko=ko:K00725,ko:K09655;em_KEGG_Pathway=ko00604,ko01100,map00604,map01100;em_KEGG_Reaction=R05938,R05939,R05946,R05952,R07609;em_BRITE=ko00000,ko00001,ko01000,ko01003;em_CAZy=GT12;em_PFAMs=Glycos_transf_2;em_GOs=GO:0000003,GO:0000139,GO:0001573,GO:0001574,GO:0003674,GO:0003824,GO:0003947,GO:0005575,GO:0005622,GO:0005623,GO:0005737,GO:0005794,GO:0005886,GO:0005975,GO:0006629,GO:0006643,GO:0006664,GO:0006665,GO:0006672,GO:0006687,GO:0006688,GO:0006807,GO:0007276,GO:0007283,GO:0008150,GO:0008152,GO:0008194,GO:0008376,GO:0008610,GO:0009058,GO:0009247,GO:0009987,GO:0010876,GO:0012505,GO:0016020,GO:0016740,GO:0016757,GO:0016758,GO:0019915,GO:0019953,GO:0022414,GO:0030148,GO:0031090,GO:0031984,GO:0032501,GO:0032504,GO:0033036,GO:0034641,GO:0043226,GO:0043227,GO:0043229,GO:0043231,GO:0043603,GO:0043604,GO:0044237,GO:0044238,GO:0044249,GO:0044255,GO:0044271,GO:0044422,GO:0044424,GO:0044431,GO:0044444,GO:0044446,GO:0044464,GO:0044703,GO:0046467,GO:0046513,GO:0048232,GO:0048609,GO:0051179,GO:0051235,GO:0051704,GO:0065007,GO:0065008,GO:0071704,GO:0071944,GO:0098588,GO:0098791,GO:1901135,GO:1901137,GO:1901564,GO:1901566,GO:1901576,GO:1903509
HiC_scaffold_7	GeneMark.hmm3	mRNA	47194225	47200438	.	+	.	ID=g17121.t2;Parent=g17121;em_target=9707.XP_004401798.1;em_score=1326.6;em_evalue=0.0;em_tcov=.;em_OGs=28M3E@1|root,2QTK7@2759|Eukaryota,38HMQ@33154|Opisthokonta,3BA75@33208|Metazoa,3CTGH@33213|Bilateria,4886Y@7711|Chordata,48VFU@7742|Vertebrata,3JA04@40674|Mammalia,3EF22@33554|Carnivora;em_COG_cat=G;em_desc=Beta-1,4 N-acetylgalactosaminyltransferase 1;em_max_annot_lvl=33208|Metazoa;em_Preferred_name=B4GALNT1;em_EC=2.4.1.92;em_KEGG_ko=ko:K00725,ko:K09655;em_KEGG_Pathway=ko00604,ko01100,map00604,map01100;em_KEGG_Reaction=R05938,R05939,R05946,R05952,R07609;em_BRITE=ko00000,ko00001,ko01000,ko01003;em_CAZy=GT12;em_PFAMs=Glycos_transf_2;em_GOs=GO:0000003,GO:0000139,GO:0001573,GO:0001574,GO:0003674,GO:0003824,GO:0003947,GO:0005575,GO:0005622,GO:0005623,GO:0005737,GO:0005794,GO:0005886,GO:0005975,GO:0006629,GO:0006643,GO:0006664,GO:0006665,GO:0006672,GO:0006687,GO:0006688,GO:0006807,GO:0007276,GO:0007283,GO:0008150,GO:0008152,GO:0008194,GO:0008376,GO:0008610,GO:0009058,GO:0009247,GO:0009987,GO:0010876,GO:0012505,GO:0016020,GO:0016740,GO:0016757,GO:0016758,GO:0019915,GO:0019953,GO:0022414,GO:0030148,GO:0031090,GO:0031984,GO:0032501,GO:0032504,GO:0033036,GO:0034641,GO:0043226,GO:0043227,GO:0043229,GO:0043231,GO:0043603,GO:0043604,GO:0044237,GO:0044238,GO:0044249,GO:0044255,GO:0044271,GO:0044422,GO:0044424,GO:0044431,GO:0044444,GO:0044446,GO:0044464,GO:0044703,GO:0046467,GO:0046513,GO:0048232,GO:0048609,GO:0051179,GO:0051235,GO:0051704,GO:0065007,GO:0065008,GO:0071704,GO:0071944,GO:0098588,GO:0098791,GO:1901135,GO:1901137,GO:1901564,GO:1901566,GO:1901576,GO:1903509
HiC_scaffold_7	AUGUSTUS	intron	47194232	47194398	0.92	+	.	ID=g17121.t1.intron1;Parent=g17121.t1
HiC_scaffold_7	GeneMark.hmm3	intron	47194245	47194270	.	+	2	ID=g17121.t2.intron1;Parent=g17121.t2
HiC_scaffold_7	GeneMark.hmm3	CDS	47194271	47194492	.	+	1	ID=g17121.t2.CDS2;Parent=g17121.t2
HiC_scaffold_7	GeneMark.hmm3	exon	47194271	47194492	.	+	1	ID=g17121.t2.exon2;Parent=g17121.t2
HiC_scaffold_7	AUGUSTUS	exon	47194399	47194492	.	+	.	ID=g17121.t1.exon2;Parent=g17121.t1
HiC_scaffold_7	AUGUSTUS	CDS	47194399	47194492	0.92	+	2	ID=g17121.t1.CDS2;Parent=g17121.t1
HiC_scaffold_7	GeneMark.hmm3	intron	47194493	47195113	.	+	2	ID=g17121.t2.intron2;Parent=g17121.t2
HiC_scaffold_7	AUGUSTUS	intron	47194493	47195113	1.0	+	.	ID=g17121.t1.intron2;Parent=g17121.t1
HiC_scaffold_7	AUGUSTUS	exon	47195114	47195332	.	+	.	ID=g17121.t1.exon3;Parent=g17121.t1
HiC_scaffold_7	GeneMark.hmm3	CDS	47195114	47195332	.	+	1	ID=g17121.t2.CDS3;Parent=g17121.t2
HiC_scaffold_7	GeneMark.hmm3	exon	47195114	47195332	.	+	1	ID=g17121.t2.exon3;Parent=g17121.t2
HiC_scaffold_7	AUGUSTUS	CDS	47195114	47195332	1.0	+	1	ID=g17121.t1.CDS3;Parent=g17121.t1
HiC_scaffold_7	GeneMark.hmm3	intron	47195333	47195866	.	+	2	ID=g17121.t2.intron3;Parent=g17121.t2
HiC_scaffold_7	AUGUSTUS	intron	47195333	47195866	1.0	+	.	ID=g17121.t1.intron3;Parent=g17121.t1
HiC_scaffold_7	AUGUSTUS	exon	47195867	47196031	.	+	.	ID=g17121.t1.exon4;Parent=g17121.t1
HiC_scaffold_7	GeneMark.hmm3	CDS	47195867	47196031	.	+	1	ID=g17121.t2.CDS4;Parent=g17121.t2
HiC_scaffold_7	GeneMark.hmm3	exon	47195867	47196031	.	+	1	ID=g17121.t2.exon4;Parent=g17121.t2
HiC_scaffold_7	AUGUSTUS	CDS	47195867	47196031	1.0	+	1	ID=g17121.t1.CDS4;Parent=g17121.t1
HiC_scaffold_7	GeneMark.hmm3	intron	47196032	47196141	.	+	2	ID=g17121.t2.intron4;Parent=g17121.t2
HiC_scaffold_7	AUGUSTUS	intron	47196032	47196141	1.0	+	.	ID=g17121.t1.intron4;Parent=g17121.t1
HiC_scaffold_7	AUGUSTUS	exon	47196142	47196248	.	+	.	ID=g17121.t1.exon5;Parent=g17121.t1
HiC_scaffold_7	GeneMark.hmm3	CDS	47196142	47196248	.	+	1	ID=g17121.t2.CDS5;Parent=g17121.t2
HiC_scaffold_7	GeneMark.hmm3	exon	47196142	47196248	.	+	1	ID=g17121.t2.exon5;Parent=g17121.t2
HiC_scaffold_7	AUGUSTUS	CDS	47196142	47196248	1.0	+	1	ID=g17121.t1.CDS5;Parent=g17121.t1
HiC_scaffold_7	GeneMark.hmm3	intron	47196249	47196713	.	+	1	ID=g17121.t2.intron5;Parent=g17121.t2
HiC_scaffold_7	AUGUSTUS	intron	47196249	47196713	1.0	+	.	ID=g17121.t1.intron5;Parent=g17121.t1
HiC_scaffold_7	AUGUSTUS	exon	47196714	47196754	.	+	.	ID=g17121.t1.exon6;Parent=g17121.t1
HiC_scaffold_7	GeneMark.hmm3	CDS	47196714	47196754	.	+	2	ID=g17121.t2.CDS6;Parent=g17121.t2
HiC_scaffold_7	GeneMark.hmm3	exon	47196714	47196754	.	+	2	ID=g17121.t2.exon6;Parent=g17121.t2
HiC_scaffold_7	AUGUSTUS	CDS	47196714	47196754	1.0	+	2	ID=g17121.t1.CDS6;Parent=g17121.t1
HiC_scaffold_7	GeneMark.hmm3	intron	47196755	47196896	.	+	0	ID=g17121.t2.intron6;Parent=g17121.t2
HiC_scaffold_7	AUGUSTUS	intron	47196755	47196896	1.0	+	.	ID=g17121.t1.intron6;Parent=g17121.t1
HiC_scaffold_7	AUGUSTUS	exon	47196897	47197077	.	+	.	ID=g17121.t1.exon7;Parent=g17121.t1
HiC_scaffold_7	GeneMark.hmm3	CDS	47196897	47197077	.	+	0	ID=g17121.t2.CDS7;Parent=g17121.t2
HiC_scaffold_7	GeneMark.hmm3	exon	47196897	47197077	.	+	0	ID=g17121.t2.exon7;Parent=g17121.t2
HiC_scaffold_7	AUGUSTUS	CDS	47196897	47197077	1.0	+	0	ID=g17121.t1.CDS7;Parent=g17121.t1
HiC_scaffold_7	GeneMark.hmm3	intron	47197078	47198054	.	+	1	ID=g17121.t2.intron7;Parent=g17121.t2
HiC_scaffold_7	AUGUSTUS	intron	47197078	47198054	1.0	+	.	ID=g17121.t1.intron7;Parent=g17121.t1
HiC_scaffold_7	AUGUSTUS	exon	47198055	47198153	.	+	.	ID=g17121.t1.exon8;Parent=g17121.t1
HiC_scaffold_7	GeneMark.hmm3	CDS	47198055	47198153	.	+	2	ID=g17121.t2.CDS8;Parent=g17121.t2
HiC_scaffold_7	GeneMark.hmm3	exon	47198055	47198153	.	+	2	ID=g17121.t2.exon8;Parent=g17121.t2
HiC_scaffold_7	AUGUSTUS	CDS	47198055	47198153	1.0	+	2	ID=g17121.t1.CDS8;Parent=g17121.t1
HiC_scaffold_7	GeneMark.hmm3	intron	47198154	47198286	.	+	1	ID=g17121.t2.intron8;Parent=g17121.t2
HiC_scaffold_7	AUGUSTUS	intron	47198154	47198286	1.0	+	.	ID=g17121.t1.intron8;Parent=g17121.t1
HiC_scaffold_7	AUGUSTUS	exon	47198287	47198477	.	+	.	ID=g17121.t1.exon9;Parent=g17121.t1
HiC_scaffold_7	GeneMark.hmm3	CDS	47198287	47198477	.	+	2	ID=g17121.t2.CDS9;Parent=g17121.t2
HiC_scaffold_7	GeneMark.hmm3	exon	47198287	47198477	.	+	2	ID=g17121.t2.exon9;Parent=g17121.t2
HiC_scaffold_7	AUGUSTUS	CDS	47198287	47198477	1.0	+	2	ID=g17121.t1.CDS9;Parent=g17121.t1
HiC_scaffold_7	GeneMark.hmm3	intron	47198478	47198956	.	+	0	ID=g17121.t2.intron9;Parent=g17121.t2
HiC_scaffold_7	AUGUSTUS	intron	47198478	47198956	1.0	+	.	ID=g17121.t1.intron9;Parent=g17121.t1
HiC_scaffold_7	AUGUSTUS	exon	47198957	47199097	.	+	.	ID=g17121.t1.exon10;Parent=g17121.t1
HiC_scaffold_7	GeneMark.hmm3	CDS	47198957	47199097	.	+	0	ID=g17121.t2.CDS10;Parent=g17121.t2
HiC_scaffold_7	GeneMark.hmm3	exon	47198957	47199097	.	+	0	ID=g17121.t2.exon10;Parent=g17121.t2
HiC_scaffold_7	AUGUSTUS	CDS	47198957	47199097	1.0	+	0	ID=g17121.t1.CDS10;Parent=g17121.t1
HiC_scaffold_7	GeneMark.hmm3	intron	47199098	47199374	.	+	0	ID=g17121.t2.intron10;Parent=g17121.t2
HiC_scaffold_7	AUGUSTUS	intron	47199098	47199374	1.0	+	.	ID=g17121.t1.intron10;Parent=g17121.t1
HiC_scaffold_7	AUGUSTUS	exon	47199375	47199615	.	+	.	ID=g17121.t1.exon11;Parent=g17121.t1
HiC_scaffold_7	GeneMark.hmm3	CDS	47199375	47199615	.	+	0	ID=g17121.t2.CDS11;Parent=g17121.t2
HiC_scaffold_7	GeneMark.hmm3	exon	47199375	47199615	.	+	0	ID=g17121.t2.exon11;Parent=g17121.t2
HiC_scaffold_7	AUGUSTUS	CDS	47199375	47199615	1.0	+	0	ID=g17121.t1.CDS11;Parent=g17121.t1
HiC_scaffold_7	GeneMark.hmm3	intron	47199616	47200220	.	+	1	ID=g17121.t2.intron11;Parent=g17121.t2
HiC_scaffold_7	AUGUSTUS	intron	47199616	47200220	1.0	+	.	ID=g17121.t1.intron11;Parent=g17121.t1
HiC_scaffold_7	AUGUSTUS	exon	47200221	47200438	.	+	.	ID=g17121.t1.exon12;Parent=g17121.t1
HiC_scaffold_7	GeneMark.hmm3	CDS	47200221	47200438	.	+	2	ID=g17121.t2.CDS12;Parent=g17121.t2
HiC_scaffold_7	GeneMark.hmm3	exon	47200221	47200438	.	+	2	ID=g17121.t2.exon12;Parent=g17121.t2
HiC_scaffold_7	AUGUSTUS	CDS	47200221	47200438	1.0	+	2	ID=g17121.t1.CDS12;Parent=g17121.t1
HiC_scaffold_7	AUGUSTUS	stop_codon	47200436	47200438	.	+	0	ID=g17121.t1.stop1;Parent=g17121.t1
HiC_scaffold_7	GeneMark.hmm3	stop_codon	47200436	47200438	.	+	0	ID=g17121.t2.stop1;Parent=g17121.t2
HiC_scaffold_7	AUGUSTUS	stop_codon	47201125	47201127	.	-	0	ID=g17122.t1.stop1;Parent=g17122.t1
HiC_scaffold_7	gmst	stop_codon	47201125	47201127	141.059123	-	0	ID=g17122.t2.stop1;Parent=g17122.t2
HiC_scaffold_7	AUGUSTUS	exon	47201125	47201163	.	-	.	ID=g17122.t1.exon1;Parent=g17122.t1
HiC_scaffold_7	AUGUSTUS	CDS	47201125	47201163	1.0	-	0	ID=g17122.t1.CDS1;Parent=g17122.t1
HiC_scaffold_7	gmst	CDS	47201125	47201163	141.059123	-	0	ID=g17122.t2.CDS1;Parent=g17122.t2
HiC_scaffold_7	gmst	exon	47201125	47201163	141.059123	-	0	ID=g17122.t2.exon1;Parent=g17122.t2
HiC_scaffold_7	AUGUSTUS	gene	47201125	47207950	.	-	.	ID=g17122
HiC_scaffold_7	gmst	mRNA	47201125	47207950	.	-	.	ID=g17122.t2;Parent=g17122;em_target=9707.XP_004401797.1;em_score=1186.8;em_evalue=0.0;em_tcov=.;em_OGs=COG0659@1|root,KOG0236@2759|Eukaryota,38EAT@33154|Opisthokonta,3BAAN@33208|Metazoa,3CUG2@33213|Bilateria,48BFS@7711|Chordata,4992N@7742|Vertebrata,3JA31@40674|Mammalia,3EU8E@33554|Carnivora;em_COG_cat=P;em_desc=Solute carrier family 26 member;em_max_annot_lvl=33208|Metazoa;em_Preferred_name=SLC26A10;em_KEGG_ko=ko:K14453,ko:K14700,ko:K14701,ko:K14702,ko:K14703,ko:K14704,ko:K14707;em_BRITE=ko00000,ko00001,ko02000,ko04147;em_KEGG_TC=2.A.53.2,2.A.53.2.1,2.A.53.2.2,2.A.53.2.4,2.A.53.2.5,2.A.53.2.7,2.A.53.2.8,2.A.53.2.9;em_PFAMs=STAS,Sulfate_transp;em_GOs=GO:0003674,GO:0005215,GO:0005216,GO:0005253,GO:0005254,GO:0005310,GO:0005342,GO:0005452,GO:0005575,GO:0005623,GO:0005886,GO:0005887,GO:0006810,GO:0006811,GO:0006812,GO:0006816,GO:0006820,GO:0006821,GO:0006835,GO:0006855,GO:0006873,GO:0006885,GO:0008028,GO:0008150,GO:0008272,GO:0008324,GO:0008509,GO:0008514,GO:0009987,GO:0015075,GO:0015085,GO:0015103,GO:0015106,GO:0015108,GO:0015116,GO:0015238,GO:0015267,GO:0015291,GO:0015297,GO:0015301,GO:0015318,GO:0015499,GO:0015698,GO:0015701,GO:0015711,GO:0015718,GO:0015724,GO:0015849,GO:0015893,GO:0016020,GO:0016021,GO:0019531,GO:0019532,GO:0019725,GO:0022803,GO:0022804,GO:0022838,GO:0022857,GO:0022890,GO:0030001,GO:0030003,GO:0030004,GO:0030641,GO:0031224,GO:0031226,GO:0034220,GO:0042221,GO:0042391,GO:0042493,GO:0042592,GO:0042891,GO:0042895,GO:0044425,GO:0044459,GO:0044464,GO:0046873,GO:0046942,GO:0046943,GO:0048878,GO:0050801,GO:0050896,GO:0051179,GO:0051234,GO:0051453,GO:0055067,GO:0055080,GO:0055082,GO:0055085,GO:0065007,GO:0065008,GO:0070588,GO:0070838,GO:0071702,GO:0071944,GO:0072348,GO:0072511,GO:0098655,GO:0098656,GO:0098660,GO:0098661,GO:0098662,GO:0098771,GO:0099516,GO:1901682,GO:1902358,GO:1902476,GO:1903825,GO:1905039;em_KEGG_Pathway=ko04918,ko04978,map04918,map04978
HiC_scaffold_7	AUGUSTUS	mRNA	47201125	47207950	1.0	-	.	ID=g17122.t1;Parent=g17122;em_target=9707.XP_004401797.1;em_score=1437.5;em_evalue=0.0;em_tcov=.;em_OGs=COG0659@1|root,KOG0236@2759|Eukaryota,38EAT@33154|Opisthokonta,3BAAN@33208|Metazoa,3CUG2@33213|Bilateria,48BFS@7711|Chordata,4992N@7742|Vertebrata,3JA31@40674|Mammalia,3EU8E@33554|Carnivora;em_COG_cat=P;em_desc=Solute carrier family 26 member;em_max_annot_lvl=33208|Metazoa;em_Preferred_name=SLC26A10;em_KEGG_ko=ko:K14453,ko:K14700,ko:K14701,ko:K14702,ko:K14703,ko:K14704,ko:K14707;em_BRITE=ko00000,ko00001,ko02000,ko04147;em_KEGG_TC=2.A.53.2,2.A.53.2.1,2.A.53.2.2,2.A.53.2.4,2.A.53.2.5,2.A.53.2.7,2.A.53.2.8,2.A.53.2.9;em_PFAMs=STAS,Sulfate_transp;em_GOs=GO:0003674,GO:0005215,GO:0005216,GO:0005253,GO:0005254,GO:0005310,GO:0005342,GO:0005452,GO:0005575,GO:0005623,GO:0005886,GO:0005887,GO:0006810,GO:0006811,GO:0006812,GO:0006816,GO:0006820,GO:0006821,GO:0006835,GO:0006855,GO:0006873,GO:0006885,GO:0008028,GO:0008150,GO:0008272,GO:0008324,GO:0008509,GO:0008514,GO:0009987,GO:0015075,GO:0015085,GO:0015103,GO:0015106,GO:0015108,GO:0015116,GO:0015238,GO:0015267,GO:0015291,GO:0015297,GO:0015301,GO:0015318,GO:0015499,GO:0015698,GO:0015701,GO:0015711,GO:0015718,GO:0015724,GO:0015849,GO:0015893,GO:0016020,GO:0016021,GO:0019531,GO:0019532,GO:0019725,GO:0022803,GO:0022804,GO:0022838,GO:0022857,GO:0022890,GO:0030001,GO:0030003,GO:0030004,GO:0030641,GO:0031224,GO:0031226,GO:0034220,GO:0042221,GO:0042391,GO:0042493,GO:0042592,GO:0042891,GO:0042895,GO:0044425,GO:0044459,GO:0044464,GO:0046873,GO:0046942,GO:0046943,GO:0048878,GO:0050801,GO:0050896,GO:0051179,GO:0051234,GO:0051453,GO:0055067,GO:0055080,GO:0055082,GO:0055085,GO:0065007,GO:0065008,GO:0070588,GO:0070838,GO:0071702,GO:0071944,GO:0072348,GO:0072511,GO:0098655,GO:0098656,GO:0098660,GO:0098661,GO:0098662,GO:0098771,GO:0099516,GO:1901682,GO:1902358,GO:1902476,GO:1903825,GO:1905039;em_KEGG_Pathway=ko04918,ko04978,map04918,map04978
HiC_scaffold_7	AUGUSTUS	intron	47201164	47201479	1.0	-	.	ID=g17122.t1.intron1;Parent=g17122.t1
HiC_scaffold_7	gmst	intron	47201164	47201479	141.059123	-	0	ID=g17122.t2.intron1;Parent=g17122.t2
HiC_scaffold_7	AUGUSTUS	exon	47201480	47201586	.	-	.	ID=g17122.t1.exon2;Parent=g17122.t1
HiC_scaffold_7	AUGUSTUS	CDS	47201480	47201586	1.0	-	2	ID=g17122.t1.CDS2;Parent=g17122.t1
HiC_scaffold_7	gmst	CDS	47201480	47201586	141.059123	-	2	ID=g17122.t2.CDS2;Parent=g17122.t2
HiC_scaffold_7	gmst	exon	47201480	47201586	141.059123	-	2	ID=g17122.t2.exon2;Parent=g17122.t2
HiC_scaffold_7	AUGUSTUS	intron	47201587	47201704	1.0	-	.	ID=g17122.t1.intron2;Parent=g17122.t1
HiC_scaffold_7	gmst	intron	47201587	47201704	141.059123	-	0	ID=g17122.t2.intron2;Parent=g17122.t2
HiC_scaffold_7	AUGUSTUS	exon	47201705	47201759	.	-	.	ID=g17122.t1.exon3;Parent=g17122.t1
HiC_scaffold_7	AUGUSTUS	CDS	47201705	47201759	1.0	-	0	ID=g17122.t1.CDS3;Parent=g17122.t1
HiC_scaffold_7	gmst	CDS	47201705	47201759	141.059123	-	0	ID=g17122.t2.CDS3;Parent=g17122.t2
HiC_scaffold_7	gmst	exon	47201705	47201759	141.059123	-	0	ID=g17122.t2.exon3;Parent=g17122.t2
HiC_scaffold_7	AUGUSTUS	intron	47201760	47201855	1.0	-	.	ID=g17122.t1.intron3;Parent=g17122.t1
HiC_scaffold_7	gmst	intron	47201760	47201855	141.059123	-	0	ID=g17122.t2.intron3;Parent=g17122.t2
HiC_scaffold_7	AUGUSTUS	exon	47201856	47201938	.	-	.	ID=g17122.t1.exon4;Parent=g17122.t1
HiC_scaffold_7	AUGUSTUS	CDS	47201856	47201938	1.0	-	2	ID=g17122.t1.CDS4;Parent=g17122.t1
HiC_scaffold_7	gmst	CDS	47201856	47201938	141.059123	-	2	ID=g17122.t2.CDS4;Parent=g17122.t2
HiC_scaffold_7	gmst	exon	47201856	47201938	141.059123	-	2	ID=g17122.t2.exon4;Parent=g17122.t2
HiC_scaffold_7	AUGUSTUS	intron	47201939	47202018	1.0	-	.	ID=g17122.t1.intron4;Parent=g17122.t1
HiC_scaffold_7	gmst	intron	47201939	47202018	141.059123	-	0	ID=g17122.t2.intron4;Parent=g17122.t2
HiC_scaffold_7	AUGUSTUS	exon	47202019	47202052	.	-	.	ID=g17122.t1.exon5;Parent=g17122.t1
HiC_scaffold_7	AUGUSTUS	CDS	47202019	47202052	1.0	-	0	ID=g17122.t1.CDS5;Parent=g17122.t1
HiC_scaffold_7	gmst	CDS	47202019	47202052	141.059123	-	0	ID=g17122.t2.CDS5;Parent=g17122.t2
HiC_scaffold_7	gmst	exon	47202019	47202052	141.059123	-	0	ID=g17122.t2.exon5;Parent=g17122.t2
HiC_scaffold_7	AUGUSTUS	intron	47202053	47202192	1.0	-	.	ID=g17122.t1.intron5;Parent=g17122.t1
HiC_scaffold_7	gmst	intron	47202053	47202192	141.059123	-	0	ID=g17122.t2.intron5;Parent=g17122.t2
HiC_scaffold_7	AUGUSTUS	exon	47202193	47202309	.	-	.	ID=g17122.t1.exon6;Parent=g17122.t1
HiC_scaffold_7	AUGUSTUS	CDS	47202193	47202309	1.0	-	0	ID=g17122.t1.CDS6;Parent=g17122.t1
HiC_scaffold_7	gmst	CDS	47202193	47202309	141.059123	-	0	ID=g17122.t2.CDS6;Parent=g17122.t2
HiC_scaffold_7	gmst	exon	47202193	47202309	141.059123	-	0	ID=g17122.t2.exon6;Parent=g17122.t2
HiC_scaffold_7	AUGUSTUS	intron	47202310	47202381	1.0	-	.	ID=g17122.t1.intron6;Parent=g17122.t1
HiC_scaffold_7	gmst	intron	47202310	47202381	141.059123	-	0	ID=g17122.t2.intron6;Parent=g17122.t2
HiC_scaffold_7	AUGUSTUS	exon	47202382	47202451	.	-	.	ID=g17122.t1.exon7;Parent=g17122.t1
HiC_scaffold_7	AUGUSTUS	CDS	47202382	47202451	1.0	-	1	ID=g17122.t1.CDS7;Parent=g17122.t1
HiC_scaffold_7	gmst	CDS	47202382	47202451	141.059123	-	1	ID=g17122.t2.CDS7;Parent=g17122.t2
HiC_scaffold_7	gmst	exon	47202382	47202451	141.059123	-	1	ID=g17122.t2.exon7;Parent=g17122.t2
HiC_scaffold_7	AUGUSTUS	intron	47202452	47202556	1.0	-	.	ID=g17122.t1.intron7;Parent=g17122.t1
HiC_scaffold_7	gmst	intron	47202452	47202556	141.059123	-	0	ID=g17122.t2.intron7;Parent=g17122.t2
HiC_scaffold_7	AUGUSTUS	exon	47202557	47202663	.	-	.	ID=g17122.t1.exon8;Parent=g17122.t1
HiC_scaffold_7	AUGUSTUS	CDS	47202557	47202663	1.0	-	0	ID=g17122.t1.CDS8;Parent=g17122.t1
HiC_scaffold_7	gmst	CDS	47202557	47202663	141.059123	-	0	ID=g17122.t2.CDS8;Parent=g17122.t2
HiC_scaffold_7	gmst	exon	47202557	47202663	141.059123	-	0	ID=g17122.t2.exon8;Parent=g17122.t2
HiC_scaffold_7	AUGUSTUS	intron	47202664	47203034	1.0	-	.	ID=g17122.t1.intron8;Parent=g17122.t1
HiC_scaffold_7	gmst	intron	47202664	47203034	141.059123	-	0	ID=g17122.t2.intron8;Parent=g17122.t2
HiC_scaffold_7	AUGUSTUS	exon	47203035	47203130	.	-	.	ID=g17122.t1.exon9;Parent=g17122.t1
HiC_scaffold_7	AUGUSTUS	CDS	47203035	47203130	1.0	-	0	ID=g17122.t1.CDS9;Parent=g17122.t1
HiC_scaffold_7	gmst	CDS	47203035	47203130	141.059123	-	0	ID=g17122.t2.CDS9;Parent=g17122.t2
HiC_scaffold_7	gmst	exon	47203035	47203130	141.059123	-	0	ID=g17122.t2.exon9;Parent=g17122.t2
HiC_scaffold_7	AUGUSTUS	intron	47203131	47203219	1.0	-	.	ID=g17122.t1.intron9;Parent=g17122.t1
HiC_scaffold_7	gmst	intron	47203131	47203219	141.059123	-	0	ID=g17122.t2.intron9;Parent=g17122.t2
HiC_scaffold_7	AUGUSTUS	exon	47203220	47203297	.	-	.	ID=g17122.t1.exon10;Parent=g17122.t1
HiC_scaffold_7	AUGUSTUS	CDS	47203220	47203297	1.0	-	0	ID=g17122.t1.CDS10;Parent=g17122.t1
HiC_scaffold_7	gmst	CDS	47203220	47203297	141.059123	-	0	ID=g17122.t2.CDS10;Parent=g17122.t2
HiC_scaffold_7	gmst	exon	47203220	47203297	141.059123	-	0	ID=g17122.t2.exon10;Parent=g17122.t2
HiC_scaffold_7	AUGUSTUS	intron	47203298	47204190	1.0	-	.	ID=g17122.t1.intron10;Parent=g17122.t1
HiC_scaffold_7	gmst	intron	47203298	47204190	141.059123	-	0	ID=g17122.t2.intron10;Parent=g17122.t2
HiC_scaffold_7	AUGUSTUS	exon	47204191	47204304	.	-	.	ID=g17122.t1.exon11;Parent=g17122.t1
HiC_scaffold_7	AUGUSTUS	CDS	47204191	47204304	1.0	-	0	ID=g17122.t1.CDS11;Parent=g17122.t1
HiC_scaffold_7	gmst	CDS	47204191	47204304	141.059123	-	0	ID=g17122.t2.CDS11;Parent=g17122.t2
HiC_scaffold_7	gmst	exon	47204191	47204304	141.059123	-	0	ID=g17122.t2.exon11;Parent=g17122.t2
HiC_scaffold_7	AUGUSTUS	intron	47204305	47204413	1.0	-	.	ID=g17122.t1.intron11;Parent=g17122.t1
HiC_scaffold_7	gmst	intron	47204305	47204413	141.059123	-	0	ID=g17122.t2.intron11;Parent=g17122.t2
HiC_scaffold_7	AUGUSTUS	exon	47204414	47204561	.	-	.	ID=g17122.t1.exon12;Parent=g17122.t1
HiC_scaffold_7	AUGUSTUS	CDS	47204414	47204561	1.0	-	1	ID=g17122.t1.CDS12;Parent=g17122.t1
HiC_scaffold_7	gmst	CDS	47204414	47204561	141.059123	-	1	ID=g17122.t2.CDS12;Parent=g17122.t2
HiC_scaffold_7	gmst	exon	47204414	47204561	141.059123	-	1	ID=g17122.t2.exon12;Parent=g17122.t2
HiC_scaffold_7	AUGUSTUS	intron	47204562	47204701	1.0	-	.	ID=g17122.t1.intron12;Parent=g17122.t1
HiC_scaffold_7	gmst	intron	47204562	47204701	141.059123	-	0	ID=g17122.t2.intron12;Parent=g17122.t2
HiC_scaffold_7	AUGUSTUS	exon	47204702	47204784	.	-	.	ID=g17122.t1.exon13;Parent=g17122.t1
HiC_scaffold_7	AUGUSTUS	CDS	47204702	47204784	1.0	-	0	ID=g17122.t1.CDS13;Parent=g17122.t1
HiC_scaffold_7	gmst	CDS	47204702	47204784	141.059123	-	0	ID=g17122.t2.CDS13;Parent=g17122.t2
HiC_scaffold_7	gmst	exon	47204702	47204784	141.059123	-	0	ID=g17122.t2.exon13;Parent=g17122.t2
HiC_scaffold_7	AUGUSTUS	intron	47204785	47205500	1.0	-	.	ID=g17122.t1.intron13;Parent=g17122.t1
HiC_scaffold_7	gmst	intron	47204785	47205500	141.059123	-	0	ID=g17122.t2.intron13;Parent=g17122.t2
HiC_scaffold_7	AUGUSTUS	exon	47205501	47205653	.	-	.	ID=g17122.t1.exon14;Parent=g17122.t1
HiC_scaffold_7	AUGUSTUS	CDS	47205501	47205653	1.0	-	0	ID=g17122.t1.CDS14;Parent=g17122.t1
HiC_scaffold_7	gmst	CDS	47205501	47205653	141.059123	-	0	ID=g17122.t2.CDS14;Parent=g17122.t2
HiC_scaffold_7	gmst	exon	47205501	47205653	141.059123	-	0	ID=g17122.t2.exon14;Parent=g17122.t2
HiC_scaffold_7	AUGUSTUS	intron	47205654	47205909	1.0	-	.	ID=g17122.t1.intron14;Parent=g17122.t1
HiC_scaffold_7	gmst	intron	47205654	47206232	141.059123	-	0	ID=g17122.t2.intron14;Parent=g17122.t2
HiC_scaffold_7	AUGUSTUS	exon	47205910	47206074	.	-	.	ID=g17122.t1.exon15;Parent=g17122.t1
HiC_scaffold_7	AUGUSTUS	CDS	47205910	47206074	1.0	-	0	ID=g17122.t1.CDS15;Parent=g17122.t1
HiC_scaffold_7	AUGUSTUS	intron	47206075	47206232	1.0	-	.	ID=g17122.t1.intron15;Parent=g17122.t1
HiC_scaffold_7	AUGUSTUS	exon	47206233	47206390	.	-	.	ID=g17122.t1.exon16;Parent=g17122.t1
HiC_scaffold_7	AUGUSTUS	CDS	47206233	47206390	1.0	-	2	ID=g17122.t1.CDS16;Parent=g17122.t1
HiC_scaffold_7	gmst	CDS	47206233	47206390	141.059123	-	2	ID=g17122.t2.CDS15;Parent=g17122.t2
HiC_scaffold_7	gmst	exon	47206233	47206390	141.059123	-	2	ID=g17122.t2.exon15;Parent=g17122.t2
HiC_scaffold_7	AUGUSTUS	intron	47206391	47206982	1.0	-	.	ID=g17122.t1.intron16;Parent=g17122.t1
HiC_scaffold_7	gmst	intron	47206391	47207607	141.059123	-	0	ID=g17122.t2.intron15;Parent=g17122.t2
HiC_scaffold_7	AUGUSTUS	exon	47206983	47207093	.	-	.	ID=g17122.t1.exon17;Parent=g17122.t1
HiC_scaffold_7	AUGUSTUS	CDS	47206983	47207093	1.0	-	2	ID=g17122.t1.CDS17;Parent=g17122.t1
HiC_scaffold_7	AUGUSTUS	intron	47207094	47207607	1.0	-	.	ID=g17122.t1.intron17;Parent=g17122.t1
HiC_scaffold_7	AUGUSTUS	exon	47207608	47207950	.	-	.	ID=g17122.t1.exon18;Parent=g17122.t1
HiC_scaffold_7	AUGUSTUS	CDS	47207608	47207950	1.0	-	0	ID=g17122.t1.CDS18;Parent=g17122.t1
HiC_scaffold_7	gmst	CDS	47207608	47207950	141.059123	-	0	ID=g17122.t2.CDS16;Parent=g17122.t2
HiC_scaffold_7	gmst	exon	47207608	47207950	141.059123	-	0	ID=g17122.t2.exon16;Parent=g17122.t2
HiC_scaffold_7	AUGUSTUS	start_codon	47207948	47207950	.	-	0	ID=g17122.t1.start1;Parent=g17122.t1
HiC_scaffold_7	gmst	start_codon	47207948	47207950	141.059123	-	0	ID=g17122.t2.start1;Parent=g17122.t2
HiC_scaffold_7	AUGUSTUS	stop_codon	47210186	47210188	.	-	0	ID=g17123.t1.stop1;Parent=g17123.t1
HiC_scaffold_7	AUGUSTUS	exon	47210186	47210288	.	-	.	ID=g17123.t1.exon1;Parent=g17123.t1
HiC_scaffold_7	AUGUSTUS	CDS	47210186	47210288	0.84	-	1	ID=g17123.t1.CDS1;Parent=g17123.t1
HiC_scaffold_7	AUGUSTUS	gene	47210186	47216553	.	-	.	ID=g17123
HiC_scaffold_7	AUGUSTUS	mRNA	47210186	47216553	.	-	.	ID=g17123.t1;Parent=g17123;em_target=29073.XP_008682295.1;em_score=1180.9;em_evalue=0.0;em_tcov=.;em_OGs=KOG0689@1|root,KOG0689@2759|Eukaryota,39MMT@33154|Opisthokonta,3CP83@33208|Metazoa,3DEUH@33213|Bilateria,482Y9@7711|Chordata,48V9I@7742|Vertebrata,3J3EA@40674|Mammalia,3ENA9@33554|Carnivora;em_COG_cat=T;em_desc=Rho guanine nucleotide exchange factor;em_max_annot_lvl=33208|Metazoa;em_Preferred_name=ARHGEF25;em_KEGG_ko=ko:K08810,ko:K20690;em_BRITE=ko00000,ko01000,ko01001,ko04131;em_PFAMs=RhoGEF,SH3-RhoG_link;em_GOs=GO:0005575,GO:0005622,GO:0005623,GO:0005737,GO:0005829,GO:0005886,GO:0007154,GO:0007165,GO:0007186,GO:0008150,GO:0009987,GO:0016020,GO:0023052,GO:0030016,GO:0043226,GO:0043228,GO:0043229,GO:0043232,GO:0043292,GO:0044424,GO:0044444,GO:0044464,GO:0050789,GO:0050794,GO:0050896,GO:0051716,GO:0065007,GO:0071944,GO:0099080,GO:0099081,GO:0099512;em_EC=2.7.11.1
HiC_scaffold_7	AUGUSTUS	intron	47210289	47210584	0.82	-	.	ID=g17123.t1.intron1;Parent=g17123.t1
HiC_scaffold_7	AUGUSTUS	exon	47210585	47210603	.	-	.	ID=g17123.t1.exon2;Parent=g17123.t1
HiC_scaffold_7	AUGUSTUS	CDS	47210585	47210603	0.84	-	2	ID=g17123.t1.CDS2;Parent=g17123.t1
HiC_scaffold_7	AUGUSTUS	intron	47210604	47210837	1.0	-	.	ID=g17123.t1.intron2;Parent=g17123.t1
HiC_scaffold_7	AUGUSTUS	exon	47210838	47211018	.	-	.	ID=g17123.t1.exon3;Parent=g17123.t1
HiC_scaffold_7	AUGUSTUS	CDS	47210838	47211018	1.0	-	0	ID=g17123.t1.CDS3;Parent=g17123.t1
HiC_scaffold_7	AUGUSTUS	intron	47211019	47211162	1.0	-	.	ID=g17123.t1.intron3;Parent=g17123.t1
HiC_scaffold_7	AUGUSTUS	exon	47211163	47211366	.	-	.	ID=g17123.t1.exon4;Parent=g17123.t1
HiC_scaffold_7	AUGUSTUS	CDS	47211163	47211366	1.0	-	0	ID=g17123.t1.CDS4;Parent=g17123.t1
HiC_scaffold_7	AUGUSTUS	intron	47211367	47211556	1.0	-	.	ID=g17123.t1.intron4;Parent=g17123.t1
HiC_scaffold_7	AUGUSTUS	exon	47211557	47211634	.	-	.	ID=g17123.t1.exon5;Parent=g17123.t1
HiC_scaffold_7	AUGUSTUS	CDS	47211557	47211634	1.0	-	0	ID=g17123.t1.CDS5;Parent=g17123.t1
HiC_scaffold_7	AUGUSTUS	intron	47211635	47211821	1.0	-	.	ID=g17123.t1.intron5;Parent=g17123.t1
HiC_scaffold_7	AUGUSTUS	exon	47211822	47211872	.	-	.	ID=g17123.t1.exon6;Parent=g17123.t1
HiC_scaffold_7	AUGUSTUS	CDS	47211822	47211872	1.0	-	0	ID=g17123.t1.CDS6;Parent=g17123.t1
HiC_scaffold_7	AUGUSTUS	intron	47211873	47212014	1.0	-	.	ID=g17123.t1.intron6;Parent=g17123.t1
HiC_scaffold_7	AUGUSTUS	exon	47212015	47212107	.	-	.	ID=g17123.t1.exon7;Parent=g17123.t1
HiC_scaffold_7	AUGUSTUS	CDS	47212015	47212107	1.0	-	0	ID=g17123.t1.CDS7;Parent=g17123.t1
HiC_scaffold_7	AUGUSTUS	intron	47212108	47212191	1.0	-	.	ID=g17123.t1.intron7;Parent=g17123.t1
HiC_scaffold_7	AUGUSTUS	exon	47212192	47212281	.	-	.	ID=g17123.t1.exon8;Parent=g17123.t1
HiC_scaffold_7	AUGUSTUS	CDS	47212192	47212281	1.0	-	0	ID=g17123.t1.CDS8;Parent=g17123.t1
HiC_scaffold_7	AUGUSTUS	intron	47212282	47212395	1.0	-	.	ID=g17123.t1.intron8;Parent=g17123.t1
HiC_scaffold_7	AUGUSTUS	exon	47212396	47212465	.	-	.	ID=g17123.t1.exon9;Parent=g17123.t1
HiC_scaffold_7	AUGUSTUS	CDS	47212396	47212465	1.0	-	1	ID=g17123.t1.CDS9;Parent=g17123.t1
HiC_scaffold_7	AUGUSTUS	intron	47212466	47212649	1.0	-	.	ID=g17123.t1.intron9;Parent=g17123.t1
HiC_scaffold_7	AUGUSTUS	exon	47212650	47212753	.	-	.	ID=g17123.t1.exon10;Parent=g17123.t1
HiC_scaffold_7	AUGUSTUS	CDS	47212650	47212753	1.0	-	0	ID=g17123.t1.CDS10;Parent=g17123.t1
HiC_scaffold_7	AUGUSTUS	intron	47212754	47212947	1.0	-	.	ID=g17123.t1.intron10;Parent=g17123.t1
HiC_scaffold_7	AUGUSTUS	exon	47212948	47213014	.	-	.	ID=g17123.t1.exon11;Parent=g17123.t1
HiC_scaffold_7	AUGUSTUS	CDS	47212948	47213014	1.0	-	1	ID=g17123.t1.CDS11;Parent=g17123.t1
HiC_scaffold_7	AUGUSTUS	intron	47213015	47213206	1.0	-	.	ID=g17123.t1.intron11;Parent=g17123.t1
HiC_scaffold_7	AUGUSTUS	exon	47213207	47213283	.	-	.	ID=g17123.t1.exon12;Parent=g17123.t1
HiC_scaffold_7	AUGUSTUS	CDS	47213207	47213283	1.0	-	0	ID=g17123.t1.CDS12;Parent=g17123.t1
HiC_scaffold_7	AUGUSTUS	intron	47213284	47213355	1.0	-	.	ID=g17123.t1.intron12;Parent=g17123.t1
HiC_scaffold_7	AUGUSTUS	exon	47213356	47213451	.	-	.	ID=g17123.t1.exon13;Parent=g17123.t1
HiC_scaffold_7	AUGUSTUS	CDS	47213356	47213451	1.0	-	0	ID=g17123.t1.CDS13;Parent=g17123.t1
HiC_scaffold_7	AUGUSTUS	intron	47213452	47213580	1.0	-	.	ID=g17123.t1.intron13;Parent=g17123.t1
HiC_scaffold_7	AUGUSTUS	exon	47213581	47213795	.	-	.	ID=g17123.t1.exon14;Parent=g17123.t1
HiC_scaffold_7	AUGUSTUS	CDS	47213581	47213795	0.85	-	2	ID=g17123.t1.CDS14;Parent=g17123.t1
HiC_scaffold_7	AUGUSTUS	intron	47213796	47216055	1.0	-	.	ID=g17123.t1.intron14;Parent=g17123.t1
HiC_scaffold_7	AUGUSTUS	exon	47216056	47216170	.	-	.	ID=g17123.t1.exon15;Parent=g17123.t1
HiC_scaffold_7	AUGUSTUS	CDS	47216056	47216170	1.0	-	0	ID=g17123.t1.CDS15;Parent=g17123.t1
HiC_scaffold_7	AUGUSTUS	intron	47216171	47216454	1.0	-	.	ID=g17123.t1.intron15;Parent=g17123.t1
HiC_scaffold_7	AUGUSTUS	exon	47216455	47216553	.	-	.	ID=g17123.t1.exon16;Parent=g17123.t1
HiC_scaffold_7	AUGUSTUS	CDS	47216455	47216553	1.0	-	0	ID=g17123.t1.CDS16;Parent=g17123.t1
HiC_scaffold_7	AUGUSTUS	start_codon	47216551	47216553	.	-	0	ID=g17123.t1.start1;Parent=g17123.t1
HiC_scaffold_7	AUGUSTUS	stop_codon	47217580	47217582	.	-	0	ID=g17124.t1.stop1;Parent=g17124.t1
HiC_scaffold_7	AUGUSTUS	stop_codon	47217580	47217582	.	-	0	ID=g17124.t2.stop1;Parent=g17124.t2
HiC_scaffold_7	GeneMark.hmm3	stop_codon	47217580	47217582	.	-	0	ID=g17124.t3.stop1;Parent=g17124.t3
HiC_scaffold_7	AUGUSTUS	exon	47217580	47217655	.	-	.	ID=g17124.t1.exon1;Parent=g17124.t1
HiC_scaffold_7	AUGUSTUS	exon	47217580	47217655	.	-	.	ID=g17124.t2.exon1;Parent=g17124.t2
HiC_scaffold_7	GeneMark.hmm3	CDS	47217580	47217655	.	-	1	ID=g17124.t3.CDS1;Parent=g17124.t3
HiC_scaffold_7	GeneMark.hmm3	exon	47217580	47217655	.	-	1	ID=g17124.t3.exon1;Parent=g17124.t3
HiC_scaffold_7	AUGUSTUS	CDS	47217580	47217655	1.0	-	1	ID=g17124.t1.CDS1;Parent=g17124.t1
HiC_scaffold_7	AUGUSTUS	CDS	47217580	47217655	1.0	-	1	ID=g17124.t2.CDS1;Parent=g17124.t2
HiC_scaffold_7	AUGUSTUS	gene	47217580	47220464	.	-	.	ID=g17124
HiC_scaffold_7	AUGUSTUS	mRNA	47217580	47220464	.	-	.	ID=g17124.t1;Parent=g17124;em_target=29073.XP_008682277.1;em_score=685.0;em_evalue=3.8e-209;em_tcov=.;em_OGs=2CNB4@1|root,2QUYA@2759|Eukaryota,38GJZ@33154|Opisthokonta,3BIVG@33208|Metazoa,3CTPW@33213|Bilateria,486YG@7711|Chordata,48UZX@7742|Vertebrata,3J4KN@40674|Mammalia,3EF4E@33554|Carnivora;em_COG_cat=O;em_desc=Deltex 3, E3 ubiquitin ligase;em_max_annot_lvl=33208|Metazoa;em_Preferred_name=DTX3;em_EC=2.3.2.27;em_KEGG_ko=ko:K06058;em_KEGG_Pathway=ko04330,map04330;em_BRITE=ko00000,ko00001,ko01000,ko04121;em_PFAMs=zf-C3HC4_2,zf-RING_2;em_GOs=GO:0007154,GO:0007165,GO:0007166,GO:0007219,GO:0008150,GO:0009987,GO:0023052,GO:0050789,GO:0050794,GO:0050896,GO:0051716,GO:0065007
HiC_scaffold_7	AUGUSTUS	mRNA	47217580	47220464	.	-	.	ID=g17124.t2;Parent=g17124;em_target=9612.ENSCAFP00000031222;em_score=451.2;em_evalue=2.7e-138;em_tcov=.;em_OGs=2CNB4@1|root,2QUYA@2759|Eukaryota,38GJZ@33154|Opisthokonta,3BIVG@33208|Metazoa,3CTPW@33213|Bilateria,486YG@7711|Chordata,48UZX@7742|Vertebrata,3J4KN@40674|Mammalia,3EF4E@33554|Carnivora;em_COG_cat=O;em_desc=Deltex 3, E3 ubiquitin ligase;em_max_annot_lvl=33208|Metazoa;em_Preferred_name=DTX3;em_EC=2.3.2.27;em_KEGG_ko=ko:K06058;em_KEGG_Pathway=ko04330,map04330;em_BRITE=ko00000,ko00001,ko01000,ko04121;em_PFAMs=zf-C3HC4_2,zf-RING_2;em_GOs=GO:0007154,GO:0007165,GO:0007166,GO:0007219,GO:0008150,GO:0009987,GO:0023052,GO:0050789,GO:0050794,GO:0050896,GO:0051716,GO:0065007
HiC_scaffold_7	GeneMark.hmm3	mRNA	47217580	47220464	.	-	.	ID=g17124.t3;Parent=g17124;em_target=9707.XP_004401795.1;em_score=748.3;em_evalue=3.7e-228;em_tcov=.;em_OGs=2CNB4@1|root,2QUYA@2759|Eukaryota,38GJZ@33154|Opisthokonta,3BIVG@33208|Metazoa,3CTPW@33213|Bilateria,486YG@7711|Chordata,48UZX@7742|Vertebrata,3J4KN@40674|Mammalia,3EF4E@33554|Carnivora;em_COG_cat=O;em_desc=Deltex 3, E3 ubiquitin ligase;em_max_annot_lvl=33208|Metazoa;em_Preferred_name=DTX3;em_EC=2.3.2.27;em_KEGG_ko=ko:K06058;em_KEGG_Pathway=ko04330,map04330;em_BRITE=ko00000,ko00001,ko01000,ko04121;em_PFAMs=zf-C3HC4_2,zf-RING_2;em_GOs=GO:0007154,GO:0007165,GO:0007166,GO:0007219,GO:0008150,GO:0009987,GO:0023052,GO:0050789,GO:0050794,GO:0050896,GO:0051716,GO:0065007
HiC_scaffold_7	GeneMark.hmm3	intron	47217656	47217985	.	-	2	ID=g17124.t3.intron1;Parent=g17124.t3
HiC_scaffold_7	AUGUSTUS	intron	47217656	47217985	1.0	-	.	ID=g17124.t1.intron1;Parent=g17124.t1
HiC_scaffold_7	AUGUSTUS	intron	47217656	47217985	1.0	-	.	ID=g17124.t2.intron1;Parent=g17124.t2
HiC_scaffold_7	AUGUSTUS	exon	47217986	47218203	.	-	.	ID=g17124.t1.exon2;Parent=g17124.t1
HiC_scaffold_7	AUGUSTUS	exon	47217986	47218203	.	-	.	ID=g17124.t2.exon2;Parent=g17124.t2
HiC_scaffold_7	GeneMark.hmm3	CDS	47217986	47218203	.	-	0	ID=g17124.t3.CDS2;Parent=g17124.t3
HiC_scaffold_7	GeneMark.hmm3	exon	47217986	47218203	.	-	0	ID=g17124.t3.exon2;Parent=g17124.t3
HiC_scaffold_7	AUGUSTUS	CDS	47217986	47218203	1.0	-	0	ID=g17124.t1.CDS2;Parent=g17124.t1
HiC_scaffold_7	AUGUSTUS	CDS	47217986	47218203	1.0	-	0	ID=g17124.t2.CDS2;Parent=g17124.t2
HiC_scaffold_7	GeneMark.hmm3	intron	47218204	47219151	.	-	0	ID=g17124.t3.intron2;Parent=g17124.t3
HiC_scaffold_7	AUGUSTUS	intron	47218204	47219151	1.0	-	.	ID=g17124.t1.intron2;Parent=g17124.t1
HiC_scaffold_7	AUGUSTUS	intron	47218204	47219151	1.0	-	.	ID=g17124.t2.intron2;Parent=g17124.t2
HiC_scaffold_7	AUGUSTUS	exon	47219152	47219426	.	-	.	ID=g17124.t1.exon3;Parent=g17124.t1
HiC_scaffold_7	AUGUSTUS	CDS	47219152	47219426	0.79	-	2	ID=g17124.t1.CDS3;Parent=g17124.t1
HiC_scaffold_7	AUGUSTUS	exon	47219152	47219436	.	-	.	ID=g17124.t2.exon3;Parent=g17124.t2
HiC_scaffold_7	GeneMark.hmm3	CDS	47219152	47219436	.	-	0	ID=g17124.t3.CDS3;Parent=g17124.t3
HiC_scaffold_7	GeneMark.hmm3	exon	47219152	47219436	.	-	0	ID=g17124.t3.exon3;Parent=g17124.t3
HiC_scaffold_7	AUGUSTUS	CDS	47219152	47219436	0.31	-	0	ID=g17124.t2.CDS3;Parent=g17124.t2
HiC_scaffold_7	AUGUSTUS	intron	47219427	47219765	0.79	-	.	ID=g17124.t1.intron3;Parent=g17124.t1
HiC_scaffold_7	GeneMark.hmm3	intron	47219437	47219685	.	-	0	ID=g17124.t3.intron3;Parent=g17124.t3
HiC_scaffold_7	AUGUSTUS	intron	47219437	47220019	0.29	-	.	ID=g17124.t2.intron3;Parent=g17124.t2
HiC_scaffold_7	GeneMark.hmm3	CDS	47219686	47220073	.	-	1	ID=g17124.t3.CDS4;Parent=g17124.t3
HiC_scaffold_7	GeneMark.hmm3	exon	47219686	47220073	.	-	1	ID=g17124.t3.exon4;Parent=g17124.t3
HiC_scaffold_7	AUGUSTUS	exon	47219766	47220073	.	-	.	ID=g17124.t1.exon4;Parent=g17124.t1
HiC_scaffold_7	AUGUSTUS	CDS	47219766	47220073	0.79	-	1	ID=g17124.t1.CDS4;Parent=g17124.t1
HiC_scaffold_7	AUGUSTUS	exon	47220020	47220092	.	-	.	ID=g17124.t2.exon4;Parent=g17124.t2
HiC_scaffold_7	AUGUSTUS	CDS	47220020	47220092	0.59	-	1	ID=g17124.t2.CDS4;Parent=g17124.t2
HiC_scaffold_7	GeneMark.hmm3	intron	47220074	47220435	.	-	2	ID=g17124.t3.intron4;Parent=g17124.t3
HiC_scaffold_7	AUGUSTUS	intron	47220074	47220435	1.0	-	.	ID=g17124.t1.intron4;Parent=g17124.t1
HiC_scaffold_7	AUGUSTUS	intron	47220093	47220435	0.98	-	.	ID=g17124.t2.intron4;Parent=g17124.t2
HiC_scaffold_7	AUGUSTUS	exon	47220436	47220464	.	-	.	ID=g17124.t1.exon5;Parent=g17124.t1
HiC_scaffold_7	AUGUSTUS	exon	47220436	47220464	.	-	.	ID=g17124.t2.exon5;Parent=g17124.t2
HiC_scaffold_7	GeneMark.hmm3	CDS	47220436	47220464	.	-	0	ID=g17124.t3.CDS5;Parent=g17124.t3
HiC_scaffold_7	GeneMark.hmm3	exon	47220436	47220464	.	-	0	ID=g17124.t3.exon5;Parent=g17124.t3
HiC_scaffold_7	AUGUSTUS	CDS	47220436	47220464	1.0	-	0	ID=g17124.t1.CDS5;Parent=g17124.t1
HiC_scaffold_7	AUGUSTUS	CDS	47220436	47220464	1.0	-	0	ID=g17124.t2.CDS5;Parent=g17124.t2
HiC_scaffold_7	AUGUSTUS	start_codon	47220462	47220464	.	-	0	ID=g17124.t1.start1;Parent=g17124.t1
HiC_scaffold_7	AUGUSTUS	start_codon	47220462	47220464	.	-	0	ID=g17124.t2.start1;Parent=g17124.t2
HiC_scaffold_7	GeneMark.hmm3	start_codon	47220462	47220464	.	-	0	ID=g17124.t3.start1;Parent=g17124.t3
HiC_scaffold_7	AUGUSTUS	stop_codon	47225406	47225408	.	-	0	ID=g17125.t2.stop1;Parent=g17125.t2
HiC_scaffold_7	gmst	stop_codon	47225406	47225408	115.566593	-	0	ID=g17125.t1.stop1;Parent=g17125.t1
HiC_scaffold_7	AUGUSTUS	exon	47225406	47225486	.	-	.	ID=g17125.t2.exon1;Parent=g17125.t2
HiC_scaffold_7	AUGUSTUS	CDS	47225406	47225486	1.0	-	0	ID=g17125.t2.CDS1;Parent=g17125.t2
HiC_scaffold_7	gmst	CDS	47225406	47225486	115.566593	-	0	ID=g17125.t1.CDS1;Parent=g17125.t1
HiC_scaffold_7	gmst	exon	47225406	47225486	115.566593	-	0	ID=g17125.t1.exon1;Parent=g17125.t1
HiC_scaffold_7	gmst	mRNA	47225406	47231591	.	-	.	ID=g17125.t1;Parent=g17125;em_target=9668.ENSMPUP00000001835;em_score=798.1;em_evalue=3.4e-243;em_tcov=.;em_OGs=COG5253@1|root,KOG0229@2759|Eukaryota,39TZQ@33154|Opisthokonta,3BH18@33208|Metazoa,3CSEY@33213|Bilateria,484Z5@7711|Chordata,498QH@7742|Vertebrata,3J487@40674|Mammalia,3ETQ1@33554|Carnivora;em_COG_cat=T;em_desc=Phosphatidylinositol 5-phosphate 4-kinase type-2;em_max_annot_lvl=33208|Metazoa;em_Preferred_name=PIP4K2C;em_EC=2.7.1.149;em_KEGG_ko=ko:K00920;em_KEGG_Pathway=ko00562,ko04070,ko04810,map00562,map04070,map04810;em_KEGG_Reaction=R05803;em_KEGG_rclass=RC00002,RC00078;em_BRITE=ko00000,ko00001,ko01000;em_PFAMs=PIP5K;em_GOs=GO:0003674,GO:0003824,GO:0005488,GO:0005515,GO:0005575,GO:0005622,GO:0005623,GO:0005737,GO:0005773,GO:0005776,GO:0005783,GO:0005829,GO:0006629,GO:0006644,GO:0006650,GO:0006661,GO:0006793,GO:0006796,GO:0008150,GO:0008152,GO:0008610,GO:0008654,GO:0009058,GO:0009893,GO:0009894,GO:0009896,GO:0009966,GO:0009987,GO:0010506,GO:0010508,GO:0010638,GO:0010646,GO:0012505,GO:0014066,GO:0016020,GO:0016239,GO:0016241,GO:0016301,GO:0016307,GO:0016308,GO:0016309,GO:0016310,GO:0016740,GO:0016772,GO:0016773,GO:0019222,GO:0019637,GO:0023051,GO:0030258,GO:0031323,GO:0031325,GO:0031329,GO:0031331,GO:0033043,GO:0042802,GO:0043226,GO:0043227,GO:0043229,GO:0043231,GO:0044087,GO:0044088,GO:0044089,GO:0044090,GO:0044237,GO:0044238,GO:0044249,GO:0044255,GO:0044424,GO:0044444,GO:0044464,GO:0045017,GO:0046474,GO:0046486,GO:0046488,GO:0046834,GO:0046854,GO:0048518,GO:0048522,GO:0048583,GO:0050789,GO:0050794,GO:0051128,GO:0051130,GO:0065007,GO:0071704,GO:0090407,GO:1901576,GO:1902115,GO:1902117,GO:1902531,GO:2000785,GO:2000786
HiC_scaffold_7	gmst	gene	47225406	47243074	.	-	.	ID=g17125
HiC_scaffold_7	AUGUSTUS	mRNA	47225406	47243074	.	-	.	ID=g17125.t2;Parent=g17125;em_target=9668.ENSMPUP00000001835;em_score=824.2;em_evalue=4.5e-251;em_tcov=.;em_OGs=COG5253@1|root,KOG0229@2759|Eukaryota,39TZQ@33154|Opisthokonta,3BH18@33208|Metazoa,3CSEY@33213|Bilateria,484Z5@7711|Chordata,498QH@7742|Vertebrata,3J487@40674|Mammalia,3ETQ1@33554|Carnivora;em_COG_cat=T;em_desc=Phosphatidylinositol 5-phosphate 4-kinase type-2;em_max_annot_lvl=33208|Metazoa;em_Preferred_name=PIP4K2C;em_EC=2.7.1.149;em_KEGG_ko=ko:K00920;em_KEGG_Pathway=ko00562,ko04070,ko04810,map00562,map04070,map04810;em_KEGG_Reaction=R05803;em_KEGG_rclass=RC00002,RC00078;em_BRITE=ko00000,ko00001,ko01000;em_PFAMs=PIP5K;em_GOs=GO:0003674,GO:0003824,GO:0005488,GO:0005515,GO:0005575,GO:0005622,GO:0005623,GO:0005737,GO:0005773,GO:0005776,GO:0005783,GO:0005829,GO:0006629,GO:0006644,GO:0006650,GO:0006661,GO:0006793,GO:0006796,GO:0008150,GO:0008152,GO:0008610,GO:0008654,GO:0009058,GO:0009893,GO:0009894,GO:0009896,GO:0009966,GO:0009987,GO:0010506,GO:0010508,GO:0010638,GO:0010646,GO:0012505,GO:0014066,GO:0016020,GO:0016239,GO:0016241,GO:0016301,GO:0016307,GO:0016308,GO:0016309,GO:0016310,GO:0016740,GO:0016772,GO:0016773,GO:0019222,GO:0019637,GO:0023051,GO:0030258,GO:0031323,GO:0031325,GO:0031329,GO:0031331,GO:0033043,GO:0042802,GO:0043226,GO:0043227,GO:0043229,GO:0043231,GO:0044087,GO:0044088,GO:0044089,GO:0044090,GO:0044237,GO:0044238,GO:0044249,GO:0044255,GO:0044424,GO:0044444,GO:0044464,GO:0045017,GO:0046474,GO:0046486,GO:0046488,GO:0046834,GO:0046854,GO:0048518,GO:0048522,GO:0048583,GO:0050789,GO:0050794,GO:0051128,GO:0051130,GO:0065007,GO:0071704,GO:0090407,GO:1901576,GO:1902115,GO:1902117,GO:1902531,GO:2000785,GO:2000786
HiC_scaffold_7	AUGUSTUS	intron	47225487	47225670	1.0	-	.	ID=g17125.t2.intron1;Parent=g17125.t2
HiC_scaffold_7	gmst	intron	47225487	47225670	115.566593	-	0	ID=g17125.t1.intron1;Parent=g17125.t1
HiC_scaffold_7	AUGUSTUS	exon	47225671	47225774	.	-	.	ID=g17125.t2.exon2;Parent=g17125.t2
HiC_scaffold_7	AUGUSTUS	CDS	47225671	47225774	1.0	-	2	ID=g17125.t2.CDS2;Parent=g17125.t2
HiC_scaffold_7	gmst	CDS	47225671	47225774	115.566593	-	2	ID=g17125.t1.CDS2;Parent=g17125.t1
HiC_scaffold_7	gmst	exon	47225671	47225774	115.566593	-	2	ID=g17125.t1.exon2;Parent=g17125.t1
HiC_scaffold_7	AUGUSTUS	intron	47225775	47225951	1.0	-	.	ID=g17125.t2.intron2;Parent=g17125.t2
HiC_scaffold_7	gmst	intron	47225775	47225951	115.566593	-	0	ID=g17125.t1.intron2;Parent=g17125.t1
HiC_scaffold_7	AUGUSTUS	exon	47225952	47226219	.	-	.	ID=g17125.t2.exon3;Parent=g17125.t2
HiC_scaffold_7	AUGUSTUS	CDS	47225952	47226219	1.0	-	0	ID=g17125.t2.CDS3;Parent=g17125.t2
HiC_scaffold_7	gmst	CDS	47225952	47226219	115.566593	-	0	ID=g17125.t1.CDS3;Parent=g17125.t1
HiC_scaffold_7	gmst	exon	47225952	47226219	115.566593	-	0	ID=g17125.t1.exon3;Parent=g17125.t1
HiC_scaffold_7	AUGUSTUS	intron	47226220	47226572	1.0	-	.	ID=g17125.t2.intron3;Parent=g17125.t2
HiC_scaffold_7	gmst	intron	47226220	47226572	115.566593	-	0	ID=g17125.t1.intron3;Parent=g17125.t1
HiC_scaffold_7	AUGUSTUS	exon	47226573	47226686	.	-	.	ID=g17125.t2.exon4;Parent=g17125.t2
HiC_scaffold_7	AUGUSTUS	CDS	47226573	47226686	1.0	-	0	ID=g17125.t2.CDS4;Parent=g17125.t2
HiC_scaffold_7	gmst	CDS	47226573	47226686	115.566593	-	0	ID=g17125.t1.CDS4;Parent=g17125.t1
HiC_scaffold_7	gmst	exon	47226573	47226686	115.566593	-	0	ID=g17125.t1.exon4;Parent=g17125.t1
HiC_scaffold_7	AUGUSTUS	intron	47226687	47227242	1.0	-	.	ID=g17125.t2.intron4;Parent=g17125.t2
HiC_scaffold_7	gmst	intron	47226687	47227242	115.566593	-	0	ID=g17125.t1.intron4;Parent=g17125.t1
HiC_scaffold_7	AUGUSTUS	exon	47227243	47227281	.	-	.	ID=g17125.t2.exon5;Parent=g17125.t2
HiC_scaffold_7	AUGUSTUS	CDS	47227243	47227281	1.0	-	0	ID=g17125.t2.CDS5;Parent=g17125.t2
HiC_scaffold_7	gmst	CDS	47227243	47227281	115.566593	-	0	ID=g17125.t1.CDS5;Parent=g17125.t1
HiC_scaffold_7	gmst	exon	47227243	47227281	115.566593	-	0	ID=g17125.t1.exon5;Parent=g17125.t1
HiC_scaffold_7	AUGUSTUS	intron	47227282	47227468	1.0	-	.	ID=g17125.t2.intron5;Parent=g17125.t2
HiC_scaffold_7	gmst	intron	47227282	47227468	115.566593	-	0	ID=g17125.t1.intron5;Parent=g17125.t1
HiC_scaffold_7	AUGUSTUS	exon	47227469	47227615	.	-	.	ID=g17125.t2.exon6;Parent=g17125.t2
HiC_scaffold_7	AUGUSTUS	CDS	47227469	47227615	1.0	-	0	ID=g17125.t2.CDS6;Parent=g17125.t2
HiC_scaffold_7	gmst	CDS	47227469	47227615	115.566593	-	0	ID=g17125.t1.CDS6;Parent=g17125.t1
HiC_scaffold_7	gmst	exon	47227469	47227615	115.566593	-	0	ID=g17125.t1.exon6;Parent=g17125.t1
HiC_scaffold_7	AUGUSTUS	intron	47227616	47230269	1.0	-	.	ID=g17125.t2.intron6;Parent=g17125.t2
HiC_scaffold_7	gmst	intron	47227616	47230269	115.566593	-	0	ID=g17125.t1.intron6;Parent=g17125.t1
HiC_scaffold_7	AUGUSTUS	exon	47230270	47230413	.	-	.	ID=g17125.t2.exon7;Parent=g17125.t2
HiC_scaffold_7	AUGUSTUS	CDS	47230270	47230413	1.0	-	0	ID=g17125.t2.CDS7;Parent=g17125.t2
HiC_scaffold_7	gmst	CDS	47230270	47230413	115.566593	-	0	ID=g17125.t1.CDS7;Parent=g17125.t1
HiC_scaffold_7	gmst	exon	47230270	47230413	115.566593	-	0	ID=g17125.t1.exon7;Parent=g17125.t1
HiC_scaffold_7	AUGUSTUS	intron	47230414	47230757	1.0	-	.	ID=g17125.t2.intron7;Parent=g17125.t2
HiC_scaffold_7	gmst	intron	47230414	47230757	115.566593	-	0	ID=g17125.t1.intron7;Parent=g17125.t1
HiC_scaffold_7	AUGUSTUS	exon	47230758	47230854	.	-	.	ID=g17125.t2.exon8;Parent=g17125.t2
HiC_scaffold_7	AUGUSTUS	CDS	47230758	47230854	1.0	-	1	ID=g17125.t2.CDS8;Parent=g17125.t2
HiC_scaffold_7	gmst	CDS	47230758	47230854	115.566593	-	1	ID=g17125.t1.CDS8;Parent=g17125.t1
HiC_scaffold_7	gmst	exon	47230758	47230854	115.566593	-	1	ID=g17125.t1.exon8;Parent=g17125.t1
HiC_scaffold_7	AUGUSTUS	intron	47230855	47231526	1.0	-	.	ID=g17125.t2.intron8;Parent=g17125.t2
HiC_scaffold_7	gmst	intron	47230855	47231526	115.566593	-	0	ID=g17125.t1.intron8;Parent=g17125.t1
HiC_scaffold_7	gmst	CDS	47231527	47231591	115.566593	-	0	ID=g17125.t1.CDS9;Parent=g17125.t1
HiC_scaffold_7	gmst	exon	47231527	47231591	115.566593	-	0	ID=g17125.t1.exon9;Parent=g17125.t1
HiC_scaffold_7	AUGUSTUS	exon	47231527	47231624	.	-	.	ID=g17125.t2.exon9;Parent=g17125.t2
HiC_scaffold_7	AUGUSTUS	CDS	47231527	47231624	0.93	-	0	ID=g17125.t2.CDS9;Parent=g17125.t2
HiC_scaffold_7	gmst	start_codon	47231589	47231591	115.566593	-	0	ID=g17125.t1.start1;Parent=g17125.t1
HiC_scaffold_7	AUGUSTUS	intron	47231625	47243071	0.48	-	.	ID=g17125.t2.intron9;Parent=g17125.t2
HiC_scaffold_7	AUGUSTUS	exon	47243072	47243074	.	-	.	ID=g17125.t2.exon10;Parent=g17125.t2
HiC_scaffold_7	AUGUSTUS	start_codon	47243072	47243074	.	-	0	ID=g17125.t2.start1;Parent=g17125.t2
HiC_scaffold_7	AUGUSTUS	CDS	47243072	47243074	0.47	-	0	ID=g17125.t2.CDS10;Parent=g17125.t2
HiC_scaffold_7	AUGUSTUS	stop_codon	47243945	47243947	.	-	0	ID=g17126.t1.stop1;Parent=g17126.t1
HiC_scaffold_7	AUGUSTUS	exon	47243945	47244023	.	-	.	ID=g17126.t1.exon1;Parent=g17126.t1
HiC_scaffold_7	AUGUSTUS	CDS	47243945	47244023	1.0	-	1	ID=g17126.t1.CDS1;Parent=g17126.t1
HiC_scaffold_7	AUGUSTUS	gene	47243945	47270102	.	-	.	ID=g17126
HiC_scaffold_7	AUGUSTUS	mRNA	47243945	47270102	1.0	-	.	ID=g17126.t1;Parent=g17126;em_target=9668.ENSMPUP00000001826;em_score=2261.5;em_evalue=0.0;em_tcov=.;em_OGs=COG5059@1|root,KOG0240@2759|Eukaryota,38BVM@33154|Opisthokonta,3BA44@33208|Metazoa,3CTF6@33213|Bilateria,47ZU7@7711|Chordata,4972B@7742|Vertebrata,3J5SU@40674|Mammalia,3EIDE@33554|Carnivora;em_COG_cat=Z;em_desc=Kinesin family member 5A;em_max_annot_lvl=33208|Metazoa;em_Preferred_name=KIF5A;em_KEGG_ko=ko:K10396;em_KEGG_Pathway=ko04144,ko04728,map04144,map04728;em_BRITE=ko00000,ko00001,ko04131,ko04147,ko04812;em_PFAMs=Kinesin;em_GOs=GO:0000003,GO:0000226,GO:0000280,GO:0000578,GO:0000902,GO:0000904,GO:0000910,GO:0000932,GO:0001654,GO:0001754,GO:0002064,GO:0002065,GO:0002066,GO:0002376,GO:0002478,GO:0002495,GO:0002504,GO:0003002,GO:0003006,GO:0003674,GO:0003774,GO:0003777,GO:0003824,GO:0005488,GO:0005515,GO:0005523,GO:0005575,GO:0005622,GO:0005623,GO:0005634,GO:0005635,GO:0005737,GO:0005829,GO:0005856,GO:0005871,GO:0005874,GO:0005875,GO:0005929,GO:0005938,GO:0006325,GO:0006342,GO:0006355,GO:0006403,GO:0006810,GO:0006890,GO:0006928,GO:0006935,GO:0006996,GO:0007005,GO:0007010,GO:0007015,GO:0007017,GO:0007018,GO:0007028,GO:0007049,GO:0007097,GO:0007098,GO:0007143,GO:0007154,GO:0007163,GO:0007267,GO:0007268,GO:0007275,GO:0007276,GO:0007281,GO:0007292,GO:0007300,GO:0007303,GO:0007304,GO:0007306,GO:0007308,GO:0007309,GO:0007310,GO:0007314,GO:0007315,GO:0007316,GO:0007317,GO:0007350,GO:0007351,GO:0007389,GO:0007399,GO:0007409,GO:0007411,GO:0007417,GO:0007420,GO:0007423,GO:0007517,GO:0007519,GO:0007610,GO:0007626,GO:0008017,GO:0008088,GO:0008089,GO:0008090,GO:0008092,GO:0008103,GO:0008104,GO:0008150,GO:0008298,GO:0008345,GO:0008358,GO:0008574,GO:0008595,GO:0009605,GO:0009636,GO:0009653,GO:0009719,GO:0009790,GO:0009792,GO:0009798,GO:0009880,GO:0009887,GO:0009888,GO:0009889,GO:0009890,GO:0009892,GO:0009948,GO:0009950,GO:0009952,GO:0009953,GO:0009987,GO:0009994,GO:0010033,GO:0010468,GO:0010556,GO:0010558,GO:0010605,GO:0010629,GO:0010769,GO:0010927,GO:0010939,GO:0010940,GO:0010941,GO:0010942,GO:0010970,GO:0010975,GO:0012505,GO:0014070,GO:0014706,GO:0014902,GO:0014904,GO:0015629,GO:0015630,GO:0015631,GO:0016043,GO:0016192,GO:0016325,GO:0016358,GO:0016458,GO:0016462,GO:0016482,GO:0016787,GO:0016817,GO:0016818,GO:0016887,GO:0016938,GO:0017085,GO:0017111,GO:0019094,GO:0019219,GO:0019222,GO:0019882,GO:0019884,GO:0019886,GO:0019894,GO:0019896,GO:0019953,GO:0021536,GO:0021537,GO:0021543,GO:0021700,GO:0021761,GO:0021766,GO:0021794,GO:0021987,GO:0022008,GO:0022402,GO:0022411,GO:0022412,GO:0022414,GO:0022603,GO:0022604,GO:0022607,GO:0023052,GO:0030010,GO:0030029,GO:0030030,GO:0030036,GO:0030154,GO:0030182,GO:0030424,GO:0030425,GO:0030426,GO:0030427,GO:0030473,GO:0030478,GO:0030537,GO:0030703,GO:0030705,GO:0030707,GO:0030855,GO:0030863,GO:0030864,GO:0030900,GO:0030951,GO:0030952,GO:0031023,GO:0031109,GO:0031175,GO:0031323,GO:0031324,GO:0031326,GO:0031327,GO:0031344,GO:0031503,GO:0031967,GO:0031975,GO:0032252,GO:0032253,GO:0032501,GO:0032502,GO:0032504,GO:0032838,GO:0032879,GO:0032984,GO:0032988,GO:0032989,GO:0032990,GO:0032991,GO:0033036,GO:0033206,GO:0033267,GO:0034401,GO:0034622,GO:0034643,GO:0035253,GO:0035282,GO:0035371,GO:0035617,GO:0035690,GO:0035770,GO:0036464,GO:0036477,GO:0040011,GO:0040029,GO:0040038,GO:0042221,GO:0042330,GO:0042493,GO:0042623,GO:0042692,GO:0042995,GO:0043005,GO:0043025,GO:0043204,GO:0043226,GO:0043227,GO:0043228,GO:0043229,GO:0043231,GO:0043232,GO:0043900,GO:0043933,GO:0044085,GO:0044087,GO:0044297,GO:0044422,GO:0044424,GO:0044428,GO:0044430,GO:0044441,GO:0044444,GO:0044446,GO:0044448,GO:0044463,GO:0044464,GO:0044703,GO:0044877,GO:0045202,GO:0045451,GO:0045471,GO:0045595,GO:0045664,GO:0045814,GO:0045892,GO:0045934,GO:0045995,GO:0046530,GO:0046677,GO:0046785,GO:0046843,GO:0046907,GO:0047496,GO:0047497,GO:0048002,GO:0048193,GO:0048285,GO:0048311,GO:0048312,GO:0048468,GO:0048469,GO:0048471,GO:0048477,GO:0048489,GO:0048513,GO:0048518,GO:0048519,GO:0048522,GO:0048523,GO:0048592,GO:0048599,GO:0048609,GO:0048646,GO:0048666,GO:0048667,GO:0048699,GO:0048731,GO:0048741,GO:0048747,GO:0048812,GO:0048813,GO:0048814,GO:0048856,GO:0048858,GO:0048869,GO:0050767,GO:0050773,GO:0050789,GO:0050793,GO:0050794,GO:0050896,GO:0051012,GO:0051128,GO:0051146,GO:0051171,GO:0051172,GO:0051179,GO:0051234,GO:0051239,GO:0051252,GO:0051253,GO:0051258,GO:0051276,GO:0051293,GO:0051294,GO:0051295,GO:0051296,GO:0051299,GO:0051301,GO:0051321,GO:0051640,GO:0051641,GO:0051646,GO:0051647,GO:0051648,GO:0051649,GO:0051650,GO:0051653,GO:0051654,GO:0051656,GO:0051668,GO:0051704,GO:0051716,GO:0051960,GO:0055001,GO:0055002,GO:0060255,GO:0060281,GO:0060284,GO:0060322,GO:0060341,GO:0060429,GO:0060537,GO:0060538,GO:0060810,GO:0060811,GO:0061061,GO:0061564,GO:0061572,GO:0061640,GO:0065003,GO:0065007,GO:0070727,GO:0070828,GO:0070848,GO:0070868,GO:0070887,GO:0071236,GO:0071310,GO:0071361,GO:0071363,GO:0071495,GO:0071826,GO:0071840,GO:0071944,GO:0072384,GO:0080090,GO:0090596,GO:0090723,GO:0090724,GO:0097110,GO:0097120,GO:0097237,GO:0097305,GO:0097306,GO:0097327,GO:0097435,GO:0097440,GO:0097447,GO:0097458,GO:0097479,GO:0097480,GO:0097485,GO:0097549,GO:0098916,GO:0098930,GO:0098935,GO:0098937,GO:0098957,GO:0098971,GO:0099003,GO:0099080,GO:0099081,GO:0099111,GO:0099512,GO:0099513,GO:0099518,GO:0099519,GO:0099536,GO:0099537,GO:0099568,GO:0120025,GO:0120035,GO:0120036,GO:0120038,GO:0120039,GO:0120111,GO:0140013,GO:0150034,GO:1901654,GO:1901700,GO:1901701,GO:1901950,GO:1902679,GO:1902875,GO:1903008,GO:1903046,GO:1903429,GO:1903506,GO:1903507,GO:1904115,GO:1904580,GO:1904647,GO:1905879,GO:1990049,GO:1990089,GO:1990090,GO:1990752,GO:1990904,GO:1990939,GO:2000026,GO:2000112,GO:2000113,GO:2000241,GO:2001141
HiC_scaffold_7	AUGUSTUS	intron	47244024	47244485	1.0	-	.	ID=g17126.t1.intron1;Parent=g17126.t1
HiC_scaffold_7	AUGUSTUS	exon	47244486	47244513	.	-	.	ID=g17126.t1.exon2;Parent=g17126.t1
HiC_scaffold_7	AUGUSTUS	CDS	47244486	47244513	1.0	-	2	ID=g17126.t1.CDS2;Parent=g17126.t1
HiC_scaffold_7	AUGUSTUS	intron	47244514	47244921	1.0	-	.	ID=g17126.t1.intron2;Parent=g17126.t1
HiC_scaffold_7	AUGUSTUS	exon	47244922	47245004	.	-	.	ID=g17126.t1.exon3;Parent=g17126.t1
HiC_scaffold_7	AUGUSTUS	CDS	47244922	47245004	1.0	-	1	ID=g17126.t1.CDS3;Parent=g17126.t1
HiC_scaffold_7	AUGUSTUS	intron	47245005	47245311	1.0	-	.	ID=g17126.t1.intron3;Parent=g17126.t1
HiC_scaffold_7	AUGUSTUS	exon	47245312	47245465	.	-	.	ID=g17126.t1.exon4;Parent=g17126.t1
HiC_scaffold_7	AUGUSTUS	CDS	47245312	47245465	1.0	-	2	ID=g17126.t1.CDS4;Parent=g17126.t1
HiC_scaffold_7	AUGUSTUS	intron	47245466	47245726	1.0	-	.	ID=g17126.t1.intron4;Parent=g17126.t1
HiC_scaffold_7	AUGUSTUS	exon	47245727	47245943	.	-	.	ID=g17126.t1.exon5;Parent=g17126.t1
HiC_scaffold_7	AUGUSTUS	CDS	47245727	47245943	1.0	-	0	ID=g17126.t1.CDS5;Parent=g17126.t1
HiC_scaffold_7	AUGUSTUS	intron	47245944	47248729	1.0	-	.	ID=g17126.t1.intron5;Parent=g17126.t1
HiC_scaffold_7	AUGUSTUS	exon	47248730	47248834	.	-	.	ID=g17126.t1.exon6;Parent=g17126.t1
HiC_scaffold_7	AUGUSTUS	CDS	47248730	47248834	1.0	-	0	ID=g17126.t1.CDS6;Parent=g17126.t1
HiC_scaffold_7	AUGUSTUS	intron	47248835	47248996	1.0	-	.	ID=g17126.t1.intron6;Parent=g17126.t1
HiC_scaffold_7	AUGUSTUS	exon	47248997	47249068	.	-	.	ID=g17126.t1.exon7;Parent=g17126.t1
HiC_scaffold_7	AUGUSTUS	CDS	47248997	47249068	1.0	-	0	ID=g17126.t1.CDS7;Parent=g17126.t1
HiC_scaffold_7	AUGUSTUS	intron	47249069	47249305	1.0	-	.	ID=g17126.t1.intron7;Parent=g17126.t1
HiC_scaffold_7	AUGUSTUS	exon	47249306	47249366	.	-	.	ID=g17126.t1.exon8;Parent=g17126.t1
HiC_scaffold_7	AUGUSTUS	CDS	47249306	47249366	1.0	-	1	ID=g17126.t1.CDS8;Parent=g17126.t1
HiC_scaffold_7	AUGUSTUS	intron	47249367	47249885	1.0	-	.	ID=g17126.t1.intron8;Parent=g17126.t1
HiC_scaffold_7	AUGUSTUS	exon	47249886	47249987	.	-	.	ID=g17126.t1.exon9;Parent=g17126.t1
HiC_scaffold_7	AUGUSTUS	CDS	47249886	47249987	1.0	-	1	ID=g17126.t1.CDS9;Parent=g17126.t1
HiC_scaffold_7	AUGUSTUS	intron	47249988	47250348	1.0	-	.	ID=g17126.t1.intron9;Parent=g17126.t1
HiC_scaffold_7	AUGUSTUS	exon	47250349	47250458	.	-	.	ID=g17126.t1.exon10;Parent=g17126.t1
HiC_scaffold_7	AUGUSTUS	CDS	47250349	47250458	1.0	-	0	ID=g17126.t1.CDS10;Parent=g17126.t1
HiC_scaffold_7	AUGUSTUS	intron	47250459	47250549	1.0	-	.	ID=g17126.t1.intron10;Parent=g17126.t1
HiC_scaffold_7	AUGUSTUS	exon	47250550	47250614	.	-	.	ID=g17126.t1.exon11;Parent=g17126.t1
HiC_scaffold_7	AUGUSTUS	CDS	47250550	47250614	1.0	-	2	ID=g17126.t1.CDS11;Parent=g17126.t1
HiC_scaffold_7	AUGUSTUS	intron	47250615	47250963	1.0	-	.	ID=g17126.t1.intron11;Parent=g17126.t1
HiC_scaffold_7	AUGUSTUS	exon	47250964	47251081	.	-	.	ID=g17126.t1.exon12;Parent=g17126.t1
HiC_scaffold_7	AUGUSTUS	CDS	47250964	47251081	1.0	-	0	ID=g17126.t1.CDS12;Parent=g17126.t1
HiC_scaffold_7	AUGUSTUS	intron	47251082	47251452	1.0	-	.	ID=g17126.t1.intron12;Parent=g17126.t1
HiC_scaffold_7	AUGUSTUS	exon	47251453	47251641	.	-	.	ID=g17126.t1.exon13;Parent=g17126.t1
HiC_scaffold_7	AUGUSTUS	CDS	47251453	47251641	1.0	-	0	ID=g17126.t1.CDS13;Parent=g17126.t1
HiC_scaffold_7	AUGUSTUS	intron	47251642	47252412	1.0	-	.	ID=g17126.t1.intron13;Parent=g17126.t1
HiC_scaffold_7	AUGUSTUS	exon	47252413	47252559	.	-	.	ID=g17126.t1.exon14;Parent=g17126.t1
HiC_scaffold_7	AUGUSTUS	CDS	47252413	47252559	1.0	-	0	ID=g17126.t1.CDS14;Parent=g17126.t1
HiC_scaffold_7	AUGUSTUS	intron	47252560	47252856	1.0	-	.	ID=g17126.t1.intron14;Parent=g17126.t1
HiC_scaffold_7	AUGUSTUS	exon	47252857	47253063	.	-	.	ID=g17126.t1.exon15;Parent=g17126.t1
HiC_scaffold_7	AUGUSTUS	CDS	47252857	47253063	1.0	-	0	ID=g17126.t1.CDS15;Parent=g17126.t1
HiC_scaffold_7	AUGUSTUS	intron	47253064	47253424	1.0	-	.	ID=g17126.t1.intron15;Parent=g17126.t1
HiC_scaffold_7	AUGUSTUS	exon	47253425	47253493	.	-	.	ID=g17126.t1.exon16;Parent=g17126.t1
HiC_scaffold_7	AUGUSTUS	CDS	47253425	47253493	1.0	-	0	ID=g17126.t1.CDS16;Parent=g17126.t1
HiC_scaffold_7	AUGUSTUS	intron	47253494	47254359	1.0	-	.	ID=g17126.t1.intron16;Parent=g17126.t1
HiC_scaffold_7	AUGUSTUS	exon	47254360	47254535	.	-	.	ID=g17126.t1.exon17;Parent=g17126.t1
HiC_scaffold_7	AUGUSTUS	CDS	47254360	47254535	1.0	-	2	ID=g17126.t1.CDS17;Parent=g17126.t1
HiC_scaffold_7	AUGUSTUS	intron	47254536	47254860	1.0	-	.	ID=g17126.t1.intron17;Parent=g17126.t1
HiC_scaffold_7	AUGUSTUS	exon	47254861	47255009	.	-	.	ID=g17126.t1.exon18;Parent=g17126.t1
HiC_scaffold_7	AUGUSTUS	CDS	47254861	47255009	1.0	-	1	ID=g17126.t1.CDS18;Parent=g17126.t1
HiC_scaffold_7	AUGUSTUS	intron	47255010	47255106	1.0	-	.	ID=g17126.t1.intron18;Parent=g17126.t1
HiC_scaffold_7	AUGUSTUS	exon	47255107	47255255	.	-	.	ID=g17126.t1.exon19;Parent=g17126.t1
HiC_scaffold_7	AUGUSTUS	CDS	47255107	47255255	1.0	-	0	ID=g17126.t1.CDS19;Parent=g17126.t1
HiC_scaffold_7	AUGUSTUS	intron	47255256	47255408	1.0	-	.	ID=g17126.t1.intron19;Parent=g17126.t1
HiC_scaffold_7	AUGUSTUS	exon	47255409	47255513	.	-	.	ID=g17126.t1.exon20;Parent=g17126.t1
HiC_scaffold_7	AUGUSTUS	CDS	47255409	47255513	1.0	-	0	ID=g17126.t1.CDS20;Parent=g17126.t1
HiC_scaffold_7	AUGUSTUS	intron	47255514	47256003	1.0	-	.	ID=g17126.t1.intron20;Parent=g17126.t1
HiC_scaffold_7	AUGUSTUS	exon	47256004	47256128	.	-	.	ID=g17126.t1.exon21;Parent=g17126.t1
HiC_scaffold_7	AUGUSTUS	CDS	47256004	47256128	1.0	-	2	ID=g17126.t1.CDS21;Parent=g17126.t1
HiC_scaffold_7	AUGUSTUS	intron	47256129	47256407	1.0	-	.	ID=g17126.t1.intron21;Parent=g17126.t1
HiC_scaffold_7	AUGUSTUS	exon	47256408	47256495	.	-	.	ID=g17126.t1.exon22;Parent=g17126.t1
HiC_scaffold_7	AUGUSTUS	CDS	47256408	47256495	1.0	-	0	ID=g17126.t1.CDS22;Parent=g17126.t1
HiC_scaffold_7	AUGUSTUS	intron	47256496	47256737	1.0	-	.	ID=g17126.t1.intron22;Parent=g17126.t1
HiC_scaffold_7	AUGUSTUS	exon	47256738	47256793	.	-	.	ID=g17126.t1.exon23;Parent=g17126.t1
HiC_scaffold_7	AUGUSTUS	CDS	47256738	47256793	1.0	-	2	ID=g17126.t1.CDS23;Parent=g17126.t1
HiC_scaffold_7	AUGUSTUS	intron	47256794	47257416	1.0	-	.	ID=g17126.t1.intron23;Parent=g17126.t1
HiC_scaffold_7	AUGUSTUS	exon	47257417	47257465	.	-	.	ID=g17126.t1.exon24;Parent=g17126.t1
HiC_scaffold_7	AUGUSTUS	CDS	47257417	47257465	1.0	-	0	ID=g17126.t1.CDS24;Parent=g17126.t1
HiC_scaffold_7	AUGUSTUS	intron	47257466	47257706	1.0	-	.	ID=g17126.t1.intron24;Parent=g17126.t1
HiC_scaffold_7	AUGUSTUS	exon	47257707	47257811	.	-	.	ID=g17126.t1.exon25;Parent=g17126.t1
HiC_scaffold_7	AUGUSTUS	CDS	47257707	47257811	1.0	-	0	ID=g17126.t1.CDS25;Parent=g17126.t1
HiC_scaffold_7	AUGUSTUS	intron	47257812	47258194	1.0	-	.	ID=g17126.t1.intron25;Parent=g17126.t1
HiC_scaffold_7	AUGUSTUS	exon	47258195	47258268	.	-	.	ID=g17126.t1.exon26;Parent=g17126.t1
HiC_scaffold_7	AUGUSTUS	CDS	47258195	47258268	1.0	-	2	ID=g17126.t1.CDS26;Parent=g17126.t1
HiC_scaffold_7	AUGUSTUS	intron	47258269	47258378	1.0	-	.	ID=g17126.t1.intron26;Parent=g17126.t1
HiC_scaffold_7	AUGUSTUS	exon	47258379	47258466	.	-	.	ID=g17126.t1.exon27;Parent=g17126.t1
HiC_scaffold_7	AUGUSTUS	CDS	47258379	47258466	1.0	-	0	ID=g17126.t1.CDS27;Parent=g17126.t1
HiC_scaffold_7	AUGUSTUS	intron	47258467	47269973	1.0	-	.	ID=g17126.t1.intron27;Parent=g17126.t1
HiC_scaffold_7	AUGUSTUS	exon	47269974	47270102	.	-	.	ID=g17126.t1.exon28;Parent=g17126.t1
HiC_scaffold_7	AUGUSTUS	CDS	47269974	47270102	1.0	-	0	ID=g17126.t1.CDS28;Parent=g17126.t1
HiC_scaffold_7	AUGUSTUS	start_codon	47270100	47270102	.	-	0	ID=g17126.t1.start1;Parent=g17126.t1
HiC_scaffold_7	AUGUSTUS	start_codon	47273728	47273730	.	+	0	ID=g17127.t1.start1;Parent=g17127.t1
HiC_scaffold_7	gmst	start_codon	47273728	47273730	154.105293	+	0	ID=g17127.t2.start1;Parent=g17127.t2
HiC_scaffold_7	AUGUSTUS	exon	47273728	47273763	.	+	.	ID=g17127.t1.exon1;Parent=g17127.t1
HiC_scaffold_7	AUGUSTUS	CDS	47273728	47273763	1.0	+	0	ID=g17127.t1.CDS1;Parent=g17127.t1
HiC_scaffold_7	gmst	CDS	47273728	47273763	154.105293	+	0	ID=g17127.t2.CDS1;Parent=g17127.t2
HiC_scaffold_7	gmst	exon	47273728	47273763	154.105293	+	0	ID=g17127.t2.exon1;Parent=g17127.t2
HiC_scaffold_7	AUGUSTUS	gene	47273728	47287237	.	+	.	ID=g17127
HiC_scaffold_7	gmst	mRNA	47273728	47287237	.	+	.	ID=g17127.t2;Parent=g17127;em_target=9668.ENSMPUP00000001823;em_score=842.3;em_evalue=1.6e-256;em_tcov=.;em_OGs=KOG3958@1|root,KOG3958@2759|Eukaryota,39HRA@33154|Opisthokonta,3BIY9@33208|Metazoa,3CTJM@33213|Bilateria,489RS@7711|Chordata,48XBB@7742|Vertebrata,3J8F5@40674|Mammalia,3EKTE@33554|Carnivora;em_COG_cat=Z;em_desc=Dynactin;em_max_annot_lvl=33208|Metazoa;em_Preferred_name=DCTN2;em_KEGG_ko=ko:K10424;em_KEGG_Pathway=ko04962,ko05016,map04962,map05016;em_BRITE=ko00000,ko00001,ko03036,ko04812;em_PFAMs=Dynamitin;em_GOs=GO:0000003,GO:0000086,GO:0000132,GO:0000226,GO:0000242,GO:0000278,GO:0000578,GO:0000775,GO:0000776,GO:0001654,GO:0001754,GO:0001894,GO:0001895,GO:0002064,GO:0002065,GO:0002066,GO:0002376,GO:0002478,GO:0002495,GO:0002504,GO:0003002,GO:0003006,GO:0003674,GO:0005488,GO:0005515,GO:0005575,GO:0005622,GO:0005623,GO:0005694,GO:0005737,GO:0005813,GO:0005815,GO:0005819,GO:0005829,GO:0005856,GO:0005869,GO:0005874,GO:0005875,GO:0005876,GO:0005938,GO:0006403,GO:0006810,GO:0006888,GO:0006897,GO:0006898,GO:0006928,GO:0006996,GO:0007010,GO:0007017,GO:0007018,GO:0007028,GO:0007049,GO:0007051,GO:0007052,GO:0007059,GO:0007097,GO:0007154,GO:0007163,GO:0007165,GO:0007275,GO:0007276,GO:0007281,GO:0007292,GO:0007296,GO:0007308,GO:0007309,GO:0007314,GO:0007315,GO:0007316,GO:0007338,GO:0007346,GO:0007350,GO:0007351,GO:0007389,GO:0007399,GO:0007423,GO:0007602,GO:0008088,GO:0008090,GO:0008092,GO:0008104,GO:0008150,GO:0008283,GO:0008298,GO:0008358,GO:0008544,GO:0008595,GO:0009314,GO:0009416,GO:0009566,GO:0009581,GO:0009582,GO:0009583,GO:0009605,GO:0009628,GO:0009653,GO:0009790,GO:0009798,GO:0009880,GO:0009887,GO:0009888,GO:0009913,GO:0009948,GO:0009952,GO:0009987,GO:0009994,GO:0010001,GO:0010389,GO:0010564,GO:0010970,GO:0015629,GO:0015630,GO:0015931,GO:0016043,GO:0016192,GO:0016325,GO:0019094,GO:0019882,GO:0019884,GO:0019886,GO:0019899,GO:0019900,GO:0019901,GO:0019953,GO:0021700,GO:0022008,GO:0022402,GO:0022406,GO:0022412,GO:0022414,GO:0022607,GO:0023052,GO:0030010,GO:0030030,GO:0030031,GO:0030154,GO:0030182,GO:0030424,GO:0030426,GO:0030427,GO:0030507,GO:0030705,GO:0030719,GO:0030855,GO:0030951,GO:0030952,GO:0031982,GO:0032386,GO:0032388,GO:0032400,GO:0032401,GO:0032402,GO:0032501,GO:0032502,GO:0032504,GO:0032879,GO:0032886,GO:0032991,GO:0033036,GO:0033059,GO:0033267,GO:0033365,GO:0034613,GO:0035046,GO:0035047,GO:0035088,GO:0035282,GO:0035315,GO:0040001,GO:0042063,GO:0042490,GO:0042491,GO:0042592,GO:0042802,GO:0042995,GO:0043005,GO:0043226,GO:0043227,GO:0043228,GO:0043229,GO:0043232,GO:0043473,GO:0043583,GO:0043933,GO:0044085,GO:0044380,GO:0044422,GO:0044424,GO:0044427,GO:0044430,GO:0044444,GO:0044446,GO:0044450,GO:0044463,GO:0044464,GO:0044703,GO:0044770,GO:0044772,GO:0044782,GO:0044839,GO:0045451,GO:0045494,GO:0046530,GO:0046907,GO:0048002,GO:0048193,GO:0048468,GO:0048469,GO:0048477,GO:0048513,GO:0048518,GO:0048522,GO:0048592,GO:0048599,GO:0048609,GO:0048666,GO:0048699,GO:0048731,GO:0048839,GO:0048856,GO:0048869,GO:0048871,GO:0050657,GO:0050658,GO:0050789,GO:0050794,GO:0050896,GO:0051028,GO:0051049,GO:0051050,GO:0051179,GO:0051234,GO:0051236,GO:0051270,GO:0051272,GO:0051293,GO:0051294,GO:0051606,GO:0051640,GO:0051641,GO:0051642,GO:0051647,GO:0051648,GO:0051649,GO:0051650,GO:0051653,GO:0051656,GO:0051704,GO:0051716,GO:0051726,GO:0051875,GO:0051904,GO:0051905,GO:0060113,GO:0060117,GO:0060119,GO:0060249,GO:0060271,GO:0060341,GO:0060429,GO:0060563,GO:0060632,GO:0060810,GO:0060811,GO:0061245,GO:0061842,GO:0061883,GO:0065007,GO:0065008,GO:0070727,GO:0070925,GO:0071539,GO:0071702,GO:0071705,GO:0071826,GO:0071840,GO:0071944,GO:0072583,GO:0072698,GO:0090596,GO:0097458,GO:0097711,GO:0098657,GO:0098687,GO:0098930,GO:0099080,GO:0099081,GO:0099111,GO:0099512,GO:0099513,GO:0099568,GO:0120025,GO:0120031,GO:0120036,GO:0120038,GO:0140056,GO:0150034,GO:1901987,GO:1901990,GO:1902749,GO:1902850,GO:1903047,GO:1905508,GO:2001017,GO:2001019
HiC_scaffold_7	AUGUSTUS	mRNA	47273728	47287237	1.0	+	.	ID=g17127.t1;Parent=g17127;em_target=9668.ENSMPUP00000001823;em_score=850.4;em_evalue=5.5e-259;em_tcov=.;em_OGs=KOG3958@1|root,KOG3958@2759|Eukaryota,39HRA@33154|Opisthokonta,3BIY9@33208|Metazoa,3CTJM@33213|Bilateria,489RS@7711|Chordata,48XBB@7742|Vertebrata,3J8F5@40674|Mammalia,3EKTE@33554|Carnivora;em_COG_cat=Z;em_desc=Dynactin;em_max_annot_lvl=33208|Metazoa;em_Preferred_name=DCTN2;em_KEGG_ko=ko:K10424;em_KEGG_Pathway=ko04962,ko05016,map04962,map05016;em_BRITE=ko00000,ko00001,ko03036,ko04812;em_PFAMs=Dynamitin;em_GOs=GO:0000003,GO:0000086,GO:0000132,GO:0000226,GO:0000242,GO:0000278,GO:0000578,GO:0000775,GO:0000776,GO:0001654,GO:0001754,GO:0001894,GO:0001895,GO:0002064,GO:0002065,GO:0002066,GO:0002376,GO:0002478,GO:0002495,GO:0002504,GO:0003002,GO:0003006,GO:0003674,GO:0005488,GO:0005515,GO:0005575,GO:0005622,GO:0005623,GO:0005694,GO:0005737,GO:0005813,GO:0005815,GO:0005819,GO:0005829,GO:0005856,GO:0005869,GO:0005874,GO:0005875,GO:0005876,GO:0005938,GO:0006403,GO:0006810,GO:0006888,GO:0006897,GO:0006898,GO:0006928,GO:0006996,GO:0007010,GO:0007017,GO:0007018,GO:0007028,GO:0007049,GO:0007051,GO:0007052,GO:0007059,GO:0007097,GO:0007154,GO:0007163,GO:0007165,GO:0007275,GO:0007276,GO:0007281,GO:0007292,GO:0007296,GO:0007308,GO:0007309,GO:0007314,GO:0007315,GO:0007316,GO:0007338,GO:0007346,GO:0007350,GO:0007351,GO:0007389,GO:0007399,GO:0007423,GO:0007602,GO:0008088,GO:0008090,GO:0008092,GO:0008104,GO:0008150,GO:0008283,GO:0008298,GO:0008358,GO:0008544,GO:0008595,GO:0009314,GO:0009416,GO:0009566,GO:0009581,GO:0009582,GO:0009583,GO:0009605,GO:0009628,GO:0009653,GO:0009790,GO:0009798,GO:0009880,GO:0009887,GO:0009888,GO:0009913,GO:0009948,GO:0009952,GO:0009987,GO:0009994,GO:0010001,GO:0010389,GO:0010564,GO:0010970,GO:0015629,GO:0015630,GO:0015931,GO:0016043,GO:0016192,GO:0016325,GO:0019094,GO:0019882,GO:0019884,GO:0019886,GO:0019899,GO:0019900,GO:0019901,GO:0019953,GO:0021700,GO:0022008,GO:0022402,GO:0022406,GO:0022412,GO:0022414,GO:0022607,GO:0023052,GO:0030010,GO:0030030,GO:0030031,GO:0030154,GO:0030182,GO:0030424,GO:0030426,GO:0030427,GO:0030507,GO:0030705,GO:0030719,GO:0030855,GO:0030951,GO:0030952,GO:0031982,GO:0032386,GO:0032388,GO:0032400,GO:0032401,GO:0032402,GO:0032501,GO:0032502,GO:0032504,GO:0032879,GO:0032886,GO:0032991,GO:0033036,GO:0033059,GO:0033267,GO:0033365,GO:0034613,GO:0035046,GO:0035047,GO:0035088,GO:0035282,GO:0035315,GO:0040001,GO:0042063,GO:0042490,GO:0042491,GO:0042592,GO:0042802,GO:0042995,GO:0043005,GO:0043226,GO:0043227,GO:0043228,GO:0043229,GO:0043232,GO:0043473,GO:0043583,GO:0043933,GO:0044085,GO:0044380,GO:0044422,GO:0044424,GO:0044427,GO:0044430,GO:0044444,GO:0044446,GO:0044450,GO:0044463,GO:0044464,GO:0044703,GO:0044770,GO:0044772,GO:0044782,GO:0044839,GO:0045451,GO:0045494,GO:0046530,GO:0046907,GO:0048002,GO:0048193,GO:0048468,GO:0048469,GO:0048477,GO:0048513,GO:0048518,GO:0048522,GO:0048592,GO:0048599,GO:0048609,GO:0048666,GO:0048699,GO:0048731,GO:0048839,GO:0048856,GO:0048869,GO:0048871,GO:0050657,GO:0050658,GO:0050789,GO:0050794,GO:0050896,GO:0051028,GO:0051049,GO:0051050,GO:0051179,GO:0051234,GO:0051236,GO:0051270,GO:0051272,GO:0051293,GO:0051294,GO:0051606,GO:0051640,GO:0051641,GO:0051642,GO:0051647,GO:0051648,GO:0051649,GO:0051650,GO:0051653,GO:0051656,GO:0051704,GO:0051716,GO:0051726,GO:0051875,GO:0051904,GO:0051905,GO:0060113,GO:0060117,GO:0060119,GO:0060249,GO:0060271,GO:0060341,GO:0060429,GO:0060563,GO:0060632,GO:0060810,GO:0060811,GO:0061245,GO:0061842,GO:0061883,GO:0065007,GO:0065008,GO:0070727,GO:0070925,GO:0071539,GO:0071702,GO:0071705,GO:0071826,GO:0071840,GO:0071944,GO:0072583,GO:0072698,GO:0090596,GO:0097458,GO:0097711,GO:0098657,GO:0098687,GO:0098930,GO:0099080,GO:0099081,GO:0099111,GO:0099512,GO:0099513,GO:0099568,GO:0120025,GO:0120031,GO:0120036,GO:0120038,GO:0140056,GO:0150034,GO:1901987,GO:1901990,GO:1902749,GO:1902850,GO:1903047,GO:1905508,GO:2001017,GO:2001019
HiC_scaffold_7	AUGUSTUS	intron	47273764	47274685	1.0	+	.	ID=g17127.t1.intron1;Parent=g17127.t1
HiC_scaffold_7	gmst	intron	47273764	47274685	154.105293	+	0	ID=g17127.t2.intron1;Parent=g17127.t2
HiC_scaffold_7	AUGUSTUS	exon	47274686	47274754	.	+	.	ID=g17127.t1.exon2;Parent=g17127.t1
HiC_scaffold_7	AUGUSTUS	CDS	47274686	47274754	1.0	+	0	ID=g17127.t1.CDS2;Parent=g17127.t1
HiC_scaffold_7	gmst	CDS	47274686	47274754	154.105293	+	0	ID=g17127.t2.CDS2;Parent=g17127.t2
HiC_scaffold_7	gmst	exon	47274686	47274754	154.105293	+	0	ID=g17127.t2.exon2;Parent=g17127.t2
HiC_scaffold_7	AUGUSTUS	intron	47274755	47282985	1.0	+	.	ID=g17127.t1.intron2;Parent=g17127.t1
HiC_scaffold_7	gmst	intron	47274755	47282985	154.105293	+	0	ID=g17127.t2.intron2;Parent=g17127.t2
HiC_scaffold_7	AUGUSTUS	exon	47282986	47283082	.	+	.	ID=g17127.t1.exon3;Parent=g17127.t1
HiC_scaffold_7	AUGUSTUS	CDS	47282986	47283082	1.0	+	0	ID=g17127.t1.CDS3;Parent=g17127.t1
HiC_scaffold_7	gmst	CDS	47282986	47283082	154.105293	+	0	ID=g17127.t2.CDS3;Parent=g17127.t2
HiC_scaffold_7	gmst	exon	47282986	47283082	154.105293	+	0	ID=g17127.t2.exon3;Parent=g17127.t2
HiC_scaffold_7	AUGUSTUS	intron	47283083	47283254	1.0	+	.	ID=g17127.t1.intron3;Parent=g17127.t1
HiC_scaffold_7	gmst	intron	47283083	47283254	154.105293	+	0	ID=g17127.t2.intron3;Parent=g17127.t2
HiC_scaffold_7	AUGUSTUS	exon	47283255	47283316	.	+	.	ID=g17127.t1.exon4;Parent=g17127.t1
HiC_scaffold_7	AUGUSTUS	CDS	47283255	47283316	1.0	+	2	ID=g17127.t1.CDS4;Parent=g17127.t1
HiC_scaffold_7	gmst	CDS	47283255	47283325	154.105293	+	2	ID=g17127.t2.CDS4;Parent=g17127.t2
HiC_scaffold_7	gmst	exon	47283255	47283325	154.105293	+	2	ID=g17127.t2.exon4;Parent=g17127.t2
HiC_scaffold_7	AUGUSTUS	intron	47283317	47283630	1.0	+	.	ID=g17127.t1.intron4;Parent=g17127.t1
HiC_scaffold_7	gmst	intron	47283326	47283630	154.105293	+	0	ID=g17127.t2.intron4;Parent=g17127.t2
HiC_scaffold_7	AUGUSTUS	exon	47283631	47283729	.	+	.	ID=g17127.t1.exon5;Parent=g17127.t1
HiC_scaffold_7	AUGUSTUS	CDS	47283631	47283729	1.0	+	0	ID=g17127.t1.CDS5;Parent=g17127.t1
HiC_scaffold_7	gmst	CDS	47283631	47283729	154.105293	+	0	ID=g17127.t2.CDS5;Parent=g17127.t2
HiC_scaffold_7	gmst	exon	47283631	47283729	154.105293	+	0	ID=g17127.t2.exon5;Parent=g17127.t2
HiC_scaffold_7	AUGUSTUS	intron	47283730	47284240	1.0	+	.	ID=g17127.t1.intron5;Parent=g17127.t1
HiC_scaffold_7	gmst	intron	47283730	47284240	154.105293	+	0	ID=g17127.t2.intron5;Parent=g17127.t2
HiC_scaffold_7	AUGUSTUS	exon	47284241	47284401	.	+	.	ID=g17127.t1.exon6;Parent=g17127.t1
HiC_scaffold_7	AUGUSTUS	CDS	47284241	47284401	1.0	+	0	ID=g17127.t1.CDS6;Parent=g17127.t1
HiC_scaffold_7	gmst	CDS	47284241	47284401	154.105293	+	0	ID=g17127.t2.CDS6;Parent=g17127.t2
HiC_scaffold_7	gmst	exon	47284241	47284401	154.105293	+	0	ID=g17127.t2.exon6;Parent=g17127.t2
HiC_scaffold_7	AUGUSTUS	intron	47284402	47284594	1.0	+	.	ID=g17127.t1.intron6;Parent=g17127.t1
HiC_scaffold_7	gmst	intron	47284402	47284594	154.105293	+	0	ID=g17127.t2.intron6;Parent=g17127.t2
HiC_scaffold_7	AUGUSTUS	exon	47284595	47284745	.	+	.	ID=g17127.t1.exon7;Parent=g17127.t1
HiC_scaffold_7	AUGUSTUS	CDS	47284595	47284745	1.0	+	1	ID=g17127.t1.CDS7;Parent=g17127.t1
HiC_scaffold_7	gmst	CDS	47284595	47284745	154.105293	+	1	ID=g17127.t2.CDS7;Parent=g17127.t2
HiC_scaffold_7	gmst	exon	47284595	47284745	154.105293	+	1	ID=g17127.t2.exon7;Parent=g17127.t2
HiC_scaffold_7	AUGUSTUS	intron	47284746	47285067	1.0	+	.	ID=g17127.t1.intron7;Parent=g17127.t1
HiC_scaffold_7	gmst	intron	47284746	47285067	154.105293	+	0	ID=g17127.t2.intron7;Parent=g17127.t2
HiC_scaffold_7	AUGUSTUS	exon	47285068	47285133	.	+	.	ID=g17127.t1.exon8;Parent=g17127.t1
HiC_scaffold_7	AUGUSTUS	CDS	47285068	47285133	1.0	+	0	ID=g17127.t1.CDS8;Parent=g17127.t1
HiC_scaffold_7	gmst	CDS	47285068	47285133	154.105293	+	0	ID=g17127.t2.CDS8;Parent=g17127.t2
HiC_scaffold_7	gmst	exon	47285068	47285133	154.105293	+	0	ID=g17127.t2.exon8;Parent=g17127.t2
HiC_scaffold_7	AUGUSTUS	intron	47285134	47285361	1.0	+	.	ID=g17127.t1.intron8;Parent=g17127.t1
HiC_scaffold_7	gmst	intron	47285134	47285361	154.105293	+	0	ID=g17127.t2.intron8;Parent=g17127.t2
HiC_scaffold_7	AUGUSTUS	exon	47285362	47285400	.	+	.	ID=g17127.t1.exon9;Parent=g17127.t1
HiC_scaffold_7	AUGUSTUS	CDS	47285362	47285400	1.0	+	0	ID=g17127.t1.CDS9;Parent=g17127.t1
HiC_scaffold_7	gmst	CDS	47285362	47285400	154.105293	+	0	ID=g17127.t2.CDS9;Parent=g17127.t2
HiC_scaffold_7	gmst	exon	47285362	47285400	154.105293	+	0	ID=g17127.t2.exon9;Parent=g17127.t2
HiC_scaffold_7	AUGUSTUS	intron	47285401	47285563	1.0	+	.	ID=g17127.t1.intron9;Parent=g17127.t1
HiC_scaffold_7	gmst	intron	47285401	47285563	154.105293	+	0	ID=g17127.t2.intron9;Parent=g17127.t2
HiC_scaffold_7	AUGUSTUS	exon	47285564	47285641	.	+	.	ID=g17127.t1.exon10;Parent=g17127.t1
HiC_scaffold_7	AUGUSTUS	CDS	47285564	47285641	1.0	+	0	ID=g17127.t1.CDS10;Parent=g17127.t1
HiC_scaffold_7	gmst	CDS	47285564	47285641	154.105293	+	0	ID=g17127.t2.CDS10;Parent=g17127.t2
HiC_scaffold_7	gmst	exon	47285564	47285641	154.105293	+	0	ID=g17127.t2.exon10;Parent=g17127.t2
HiC_scaffold_7	AUGUSTUS	intron	47285642	47285730	1.0	+	.	ID=g17127.t1.intron10;Parent=g17127.t1
HiC_scaffold_7	gmst	intron	47285642	47285730	154.105293	+	0	ID=g17127.t2.intron10;Parent=g17127.t2
HiC_scaffold_7	AUGUSTUS	exon	47285731	47285802	.	+	.	ID=g17127.t1.exon11;Parent=g17127.t1
HiC_scaffold_7	AUGUSTUS	CDS	47285731	47285802	1.0	+	0	ID=g17127.t1.CDS11;Parent=g17127.t1
HiC_scaffold_7	gmst	CDS	47285731	47285802	154.105293	+	0	ID=g17127.t2.CDS11;Parent=g17127.t2
HiC_scaffold_7	gmst	exon	47285731	47285802	154.105293	+	0	ID=g17127.t2.exon11;Parent=g17127.t2
HiC_scaffold_7	AUGUSTUS	intron	47285803	47286023	1.0	+	.	ID=g17127.t1.intron11;Parent=g17127.t1
HiC_scaffold_7	gmst	intron	47285803	47286023	154.105293	+	0	ID=g17127.t2.intron11;Parent=g17127.t2
HiC_scaffold_7	AUGUSTUS	exon	47286024	47286126	.	+	.	ID=g17127.t1.exon12;Parent=g17127.t1
HiC_scaffold_7	AUGUSTUS	CDS	47286024	47286126	1.0	+	0	ID=g17127.t1.CDS12;Parent=g17127.t1
HiC_scaffold_7	gmst	CDS	47286024	47286126	154.105293	+	0	ID=g17127.t2.CDS12;Parent=g17127.t2
HiC_scaffold_7	gmst	exon	47286024	47286126	154.105293	+	0	ID=g17127.t2.exon12;Parent=g17127.t2
HiC_scaffold_7	AUGUSTUS	intron	47286127	47286240	1.0	+	.	ID=g17127.t1.intron12;Parent=g17127.t1
HiC_scaffold_7	gmst	intron	47286127	47286240	154.105293	+	0	ID=g17127.t2.intron12;Parent=g17127.t2
HiC_scaffold_7	AUGUSTUS	exon	47286241	47286332	.	+	.	ID=g17127.t1.exon13;Parent=g17127.t1
HiC_scaffold_7	AUGUSTUS	CDS	47286241	47286332	1.0	+	2	ID=g17127.t1.CDS13;Parent=g17127.t1
HiC_scaffold_7	gmst	CDS	47286241	47286332	154.105293	+	2	ID=g17127.t2.CDS13;Parent=g17127.t2
HiC_scaffold_7	gmst	exon	47286241	47286332	154.105293	+	2	ID=g17127.t2.exon13;Parent=g17127.t2
HiC_scaffold_7	AUGUSTUS	intron	47286333	47287150	1.0	+	.	ID=g17127.t1.intron13;Parent=g17127.t1
HiC_scaffold_7	gmst	intron	47286333	47287150	154.105293	+	0	ID=g17127.t2.intron13;Parent=g17127.t2
HiC_scaffold_7	AUGUSTUS	exon	47287151	47287237	.	+	.	ID=g17127.t1.exon14;Parent=g17127.t1
HiC_scaffold_7	AUGUSTUS	CDS	47287151	47287237	1.0	+	0	ID=g17127.t1.CDS14;Parent=g17127.t1
HiC_scaffold_7	gmst	CDS	47287151	47287237	154.105293	+	0	ID=g17127.t2.CDS14;Parent=g17127.t2
HiC_scaffold_7	gmst	exon	47287151	47287237	154.105293	+	0	ID=g17127.t2.exon14;Parent=g17127.t2
HiC_scaffold_7	AUGUSTUS	stop_codon	47287235	47287237	.	+	0	ID=g17127.t1.stop1;Parent=g17127.t1
HiC_scaffold_7	gmst	stop_codon	47287235	47287237	154.105293	+	0	ID=g17127.t2.stop1;Parent=g17127.t2
HiC_scaffold_7	gmst	stop_codon	47288655	47288657	149.684207	-	0	ID=g17128.t2.stop1;Parent=g17128.t2
HiC_scaffold_7	gmst	stop_codon	47288655	47288657	150.024871	-	0	ID=g17128.t1.stop1;Parent=g17128.t1
HiC_scaffold_7	gmst	CDS	47288655	47288729	149.684207	-	0	ID=g17128.t2.CDS1;Parent=g17128.t2
HiC_scaffold_7	gmst	exon	47288655	47288729	149.684207	-	0	ID=g17128.t2.exon1;Parent=g17128.t2
HiC_scaffold_7	gmst	CDS	47288655	47288729	150.024871	-	0	ID=g17128.t1.CDS1;Parent=g17128.t1
HiC_scaffold_7	gmst	exon	47288655	47288729	150.024871	-	0	ID=g17128.t1.exon1;Parent=g17128.t1
HiC_scaffold_7	gmst	gene	47288655	47293535	.	-	.	ID=g17128
HiC_scaffold_7	gmst	mRNA	47288655	47293535	.	-	.	ID=g17128.t1;Parent=g17128;em_target=9668.ENSMPUP00000001820;em_score=2078.1;em_evalue=0.0;em_tcov=.;em_OGs=28IUX@1|root,2QR6I@2759|Eukaryota,38BHJ@33154|Opisthokonta,3BINJ@33208|Metazoa,3CTPS@33213|Bilateria,48CSS@7711|Chordata,48VMQ@7742|Vertebrata,3JBBP@40674|Mammalia,3EHFG@33554|Carnivora;em_COG_cat=S;em_desc=domain protein 6;em_max_annot_lvl=33208|Metazoa;em_Preferred_name=MBD6;em_GOs=GO:0001650,GO:0003674,GO:0003682,GO:0005488,GO:0005575,GO:0005622,GO:0005623,GO:0005634,GO:0005654,GO:0005694,GO:0005730,GO:0006464,GO:0006508,GO:0006807,GO:0008150,GO:0008152,GO:0009987,GO:0010369,GO:0016579,GO:0019538,GO:0031974,GO:0031981,GO:0036211,GO:0043170,GO:0043226,GO:0043227,GO:0043228,GO:0043229,GO:0043231,GO:0043232,GO:0043233,GO:0043412,GO:0044237,GO:0044238,GO:0044260,GO:0044267,GO:0044422,GO:0044424,GO:0044427,GO:0044428,GO:0044446,GO:0044452,GO:0044464,GO:0070013,GO:0070646,GO:0070647,GO:0071704,GO:0098687,GO:1901564;em_PFAMs=
HiC_scaffold_7	gmst	mRNA	47288655	47293535	.	-	.	ID=g17128.t2;Parent=g17128;em_target=9612.ENSCAFP00000040675;em_score=2067.4;em_evalue=0.0;em_tcov=.;em_OGs=28IUX@1|root,2QR6I@2759|Eukaryota,38BHJ@33154|Opisthokonta,3BINJ@33208|Metazoa,3CTPS@33213|Bilateria,48CSS@7711|Chordata,48VMQ@7742|Vertebrata,3JBBP@40674|Mammalia,3EHFG@33554|Carnivora;em_COG_cat=S;em_desc=domain protein 6;em_max_annot_lvl=33208|Metazoa;em_Preferred_name=MBD6;em_GOs=GO:0001650,GO:0003674,GO:0003682,GO:0005488,GO:0005575,GO:0005622,GO:0005623,GO:0005634,GO:0005654,GO:0005694,GO:0005730,GO:0006464,GO:0006508,GO:0006807,GO:0008150,GO:0008152,GO:0009987,GO:0010369,GO:0016579,GO:0019538,GO:0031974,GO:0031981,GO:0036211,GO:0043170,GO:0043226,GO:0043227,GO:0043228,GO:0043229,GO:0043231,GO:0043232,GO:0043233,GO:0043412,GO:0044237,GO:0044238,GO:0044260,GO:0044267,GO:0044422,GO:0044424,GO:0044427,GO:0044428,GO:0044446,GO:0044452,GO:0044464,GO:0070013,GO:0070646,GO:0070647,GO:0071704,GO:0098687,GO:1901564;em_PFAMs=
HiC_scaffold_7	gmst	intron	47288730	47288817	149.684207	-	0	ID=g17128.t2.intron1;Parent=g17128.t2
HiC_scaffold_7	gmst	intron	47288730	47288817	150.024871	-	0	ID=g17128.t1.intron1;Parent=g17128.t1
HiC_scaffold_7	gmst	CDS	47288818	47288881	149.684207	-	1	ID=g17128.t2.CDS2;Parent=g17128.t2
HiC_scaffold_7	gmst	exon	47288818	47288881	149.684207	-	1	ID=g17128.t2.exon2;Parent=g17128.t2
HiC_scaffold_7	gmst	CDS	47288818	47288881	150.024871	-	1	ID=g17128.t1.CDS2;Parent=g17128.t1
HiC_scaffold_7	gmst	exon	47288818	47288881	150.024871	-	1	ID=g17128.t1.exon2;Parent=g17128.t1
HiC_scaffold_7	gmst	intron	47288882	47289092	149.684207	-	0	ID=g17128.t2.intron2;Parent=g17128.t2
HiC_scaffold_7	gmst	intron	47288882	47289092	150.024871	-	0	ID=g17128.t1.intron2;Parent=g17128.t1
HiC_scaffold_7	gmst	CDS	47289093	47289145	150.024871	-	0	ID=g17128.t1.CDS3;Parent=g17128.t1
HiC_scaffold_7	gmst	exon	47289093	47289145	150.024871	-	0	ID=g17128.t1.exon3;Parent=g17128.t1
HiC_scaffold_7	gmst	CDS	47289093	47289160	149.684207	-	0	ID=g17128.t2.CDS3;Parent=g17128.t2
HiC_scaffold_7	gmst	exon	47289093	47289160	149.684207	-	0	ID=g17128.t2.exon3;Parent=g17128.t2
HiC_scaffold_7	gmst	intron	47289146	47289251	150.024871	-	0	ID=g17128.t1.intron3;Parent=g17128.t1
HiC_scaffold_7	gmst	intron	47289161	47289251	149.684207	-	0	ID=g17128.t2.intron3;Parent=g17128.t2
HiC_scaffold_7	gmst	CDS	47289252	47289662	149.684207	-	0	ID=g17128.t2.CDS4;Parent=g17128.t2
HiC_scaffold_7	gmst	exon	47289252	47289662	149.684207	-	0	ID=g17128.t2.exon4;Parent=g17128.t2
HiC_scaffold_7	gmst	CDS	47289252	47289662	150.024871	-	0	ID=g17128.t1.CDS4;Parent=g17128.t1
HiC_scaffold_7	gmst	exon	47289252	47289662	150.024871	-	0	ID=g17128.t1.exon4;Parent=g17128.t1
HiC_scaffold_7	gmst	intron	47289663	47289795	149.684207	-	0	ID=g17128.t2.intron4;Parent=g17128.t2
HiC_scaffold_7	gmst	intron	47289663	47289795	150.024871	-	0	ID=g17128.t1.intron4;Parent=g17128.t1
HiC_scaffold_7	gmst	CDS	47289796	47289965	149.684207	-	2	ID=g17128.t2.CDS5;Parent=g17128.t2
HiC_scaffold_7	gmst	exon	47289796	47289965	149.684207	-	2	ID=g17128.t2.exon5;Parent=g17128.t2
HiC_scaffold_7	gmst	CDS	47289796	47289965	150.024871	-	2	ID=g17128.t1.CDS5;Parent=g17128.t1
HiC_scaffold_7	gmst	exon	47289796	47289965	150.024871	-	2	ID=g17128.t1.exon5;Parent=g17128.t1
HiC_scaffold_7	gmst	intron	47289966	47290152	149.684207	-	0	ID=g17128.t2.intron5;Parent=g17128.t2
HiC_scaffold_7	gmst	intron	47289966	47290152	150.024871	-	0	ID=g17128.t1.intron5;Parent=g17128.t1
HiC_scaffold_7	gmst	CDS	47290153	47290306	149.684207	-	0	ID=g17128.t2.CDS6;Parent=g17128.t2
HiC_scaffold_7	gmst	exon	47290153	47290306	149.684207	-	0	ID=g17128.t2.exon6;Parent=g17128.t2
HiC_scaffold_7	gmst	CDS	47290153	47290306	150.024871	-	0	ID=g17128.t1.CDS6;Parent=g17128.t1
HiC_scaffold_7	gmst	exon	47290153	47290306	150.024871	-	0	ID=g17128.t1.exon6;Parent=g17128.t1
HiC_scaffold_7	gmst	intron	47290307	47290585	149.684207	-	0	ID=g17128.t2.intron6;Parent=g17128.t2
HiC_scaffold_7	gmst	intron	47290307	47290585	150.024871	-	0	ID=g17128.t1.intron6;Parent=g17128.t1
HiC_scaffold_7	gmst	CDS	47290586	47291247	149.684207	-	2	ID=g17128.t2.CDS7;Parent=g17128.t2
HiC_scaffold_7	gmst	exon	47290586	47291247	149.684207	-	2	ID=g17128.t2.exon7;Parent=g17128.t2
HiC_scaffold_7	gmst	CDS	47290586	47291247	150.024871	-	2	ID=g17128.t1.CDS7;Parent=g17128.t1
HiC_scaffold_7	gmst	exon	47290586	47291247	150.024871	-	2	ID=g17128.t1.exon7;Parent=g17128.t1
HiC_scaffold_7	gmst	intron	47291248	47291423	149.684207	-	0	ID=g17128.t2.intron7;Parent=g17128.t2
HiC_scaffold_7	gmst	intron	47291248	47291423	150.024871	-	0	ID=g17128.t1.intron7;Parent=g17128.t1
HiC_scaffold_7	gmst	CDS	47291424	47292476	149.684207	-	2	ID=g17128.t2.CDS8;Parent=g17128.t2
HiC_scaffold_7	gmst	exon	47291424	47292476	149.684207	-	2	ID=g17128.t2.exon8;Parent=g17128.t2
HiC_scaffold_7	gmst	CDS	47291424	47292476	150.024871	-	2	ID=g17128.t1.CDS8;Parent=g17128.t1
HiC_scaffold_7	gmst	exon	47291424	47292476	150.024871	-	2	ID=g17128.t1.exon8;Parent=g17128.t1
HiC_scaffold_7	gmst	intron	47292477	47292722	149.684207	-	0	ID=g17128.t2.intron8;Parent=g17128.t2
HiC_scaffold_7	gmst	intron	47292477	47292722	150.024871	-	0	ID=g17128.t1.intron8;Parent=g17128.t1
HiC_scaffold_7	gmst	CDS	47292723	47292885	149.684207	-	0	ID=g17128.t2.CDS9;Parent=g17128.t2
HiC_scaffold_7	gmst	exon	47292723	47292885	149.684207	-	0	ID=g17128.t2.exon9;Parent=g17128.t2
HiC_scaffold_7	gmst	CDS	47292723	47292885	150.024871	-	0	ID=g17128.t1.CDS9;Parent=g17128.t1
HiC_scaffold_7	gmst	exon	47292723	47292885	150.024871	-	0	ID=g17128.t1.exon9;Parent=g17128.t1
HiC_scaffold_7	gmst	intron	47292886	47293016	149.684207	-	0	ID=g17128.t2.intron9;Parent=g17128.t2
HiC_scaffold_7	gmst	intron	47292886	47293016	150.024871	-	0	ID=g17128.t1.intron9;Parent=g17128.t1
HiC_scaffold_7	gmst	CDS	47293017	47293119	149.684207	-	1	ID=g17128.t2.CDS10;Parent=g17128.t2
HiC_scaffold_7	gmst	exon	47293017	47293119	149.684207	-	1	ID=g17128.t2.exon10;Parent=g17128.t2
HiC_scaffold_7	gmst	CDS	47293017	47293119	150.024871	-	1	ID=g17128.t1.CDS10;Parent=g17128.t1
HiC_scaffold_7	gmst	exon	47293017	47293119	150.024871	-	1	ID=g17128.t1.exon10;Parent=g17128.t1
HiC_scaffold_7	gmst	intron	47293120	47293422	149.684207	-	0	ID=g17128.t2.intron10;Parent=g17128.t2
HiC_scaffold_7	gmst	intron	47293120	47293422	150.024871	-	0	ID=g17128.t1.intron10;Parent=g17128.t1
HiC_scaffold_7	gmst	CDS	47293423	47293535	149.684207	-	0	ID=g17128.t2.CDS11;Parent=g17128.t2
HiC_scaffold_7	gmst	exon	47293423	47293535	149.684207	-	0	ID=g17128.t2.exon11;Parent=g17128.t2
HiC_scaffold_7	gmst	CDS	47293423	47293535	150.024871	-	0	ID=g17128.t1.CDS11;Parent=g17128.t1
HiC_scaffold_7	gmst	exon	47293423	47293535	150.024871	-	0	ID=g17128.t1.exon11;Parent=g17128.t1
HiC_scaffold_7	gmst	start_codon	47293533	47293535	149.684207	-	0	ID=g17128.t2.start1;Parent=g17128.t2
HiC_scaffold_7	gmst	start_codon	47293533	47293535	150.024871	-	0	ID=g17128.t1.start1;Parent=g17128.t1
HiC_scaffold_7	AUGUSTUS	start_codon	47296953	47296955	.	+	0	ID=g17129.t2.start1;Parent=g17129.t2
HiC_scaffold_7	AUGUSTUS	exon	47296953	47296989	.	+	.	ID=g17129.t2.exon1;Parent=g17129.t2
HiC_scaffold_7	AUGUSTUS	CDS	47296953	47296989	0.95	+	0	ID=g17129.t2.CDS1;Parent=g17129.t2
HiC_scaffold_7	GeneMark.hmm3	gene	47296953	47300881	.	+	.	ID=g17129
HiC_scaffold_7	AUGUSTUS	mRNA	47296953	47300881	.	+	.	ID=g17129.t2;Parent=g17129;em_target=9402.XP_006909013.1;em_score=358.1;em_evalue=6e-110;em_tcov=.;em_OGs=KOG3119@1|root,KOG3119@2759|Eukaryota,39S3P@33154|Opisthokonta,3BSSP@33208|Metazoa,3D105@33213|Bilateria,48BFD@7711|Chordata,496TU@7742|Vertebrata,3J72P@40674|Mammalia,4KU8N@9397|Chiroptera;em_COG_cat=K;em_desc=Multifunctional transcription factor in ER stress response. Plays an essential role in the response to a wide variety of cell stresses and induces cell cycle arrest and apoptosis in response to ER stress. Plays a dual role both as an inhibitor of CCAAT enhancer-binding protein (C EBP) function and as an activator of other genes. Acts as a dominant-negative regulator of C EBP-induced transcription dimerizes with members of the C EBP family, impairs their association with C EBP binding sites in the promoter regions, and inhibits the expression of C EBP regulated genes. Positively regulates the transcription of TRIB3, IL6, IL8, IL23, TNFRSF10B DR5, PPP1R15A GADD34, BBC3 PUMA, BCL2L11 BIM and ERO1L. Negatively regulates;em_max_annot_lvl=33208|Metazoa;em_Preferred_name=DDIT3;em_GOs=GO:0000122,GO:0000302,GO:0000976,GO:0000977,GO:0000978,GO:0000981,GO:0000982,GO:0000987,GO:0001012,GO:0001067,GO:0001077,GO:0001228,GO:0001568,GO:0001817,GO:0001819,GO:0001944,GO:0001955,GO:0001975,GO:0003002,GO:0003674,GO:0003676,GO:0003677,GO:0003690,GO:0003700,GO:0003712,GO:0003714,GO:0005488,GO:0005515,GO:0005575,GO:0005622,GO:0005623,GO:0005634,GO:0005654,GO:0005667,GO:0005737,GO:0005768,GO:0005770,GO:0005829,GO:0006139,GO:0006351,GO:0006355,GO:0006357,GO:0006366,GO:0006508,GO:0006511,GO:0006725,GO:0006807,GO:0006810,GO:0006811,GO:0006812,GO:0006816,GO:0006873,GO:0006874,GO:0006875,GO:0006915,GO:0006950,GO:0006974,GO:0006979,GO:0006983,GO:0006984,GO:0006986,GO:0007049,GO:0007050,GO:0007154,GO:0007165,GO:0007204,GO:0007275,GO:0007389,GO:0007568,GO:0007584,GO:0008104,GO:0008134,GO:0008140,GO:0008150,GO:0008152,GO:0008219,GO:0009056,GO:0009057,GO:0009058,GO:0009059,GO:0009299,GO:0009410,GO:0009605,GO:0009607,GO:0009636,GO:0009790,GO:0009798,GO:0009889,GO:0009890,GO:0009891,GO:0009892,GO:0009893,GO:0009948,GO:0009952,GO:0009966,GO:0009967,GO:0009968,GO:0009987,GO:0009991,GO:0010033,GO:0010035,GO:0010038,GO:0010042,GO:0010243,GO:0010467,GO:0010468,GO:0010498,GO:0010556,GO:0010557,GO:0010558,GO:0010604,GO:0010605,GO:0010628,GO:0010629,GO:0010646,GO:0010647,GO:0010648,GO:0010941,GO:0010942,GO:0012501,GO:0012505,GO:0014075,GO:0016043,GO:0016070,GO:0016071,GO:0018130,GO:0019219,GO:0019222,GO:0019438,GO:0019538,GO:0019725,GO:0019904,GO:0019941,GO:0021700,GO:0022402,GO:0022607,GO:0023051,GO:0023052,GO:0023056,GO:0023057,GO:0030001,GO:0030003,GO:0030111,GO:0030163,GO:0030178,GO:0030275,GO:0030968,GO:0031323,GO:0031324,GO:0031325,GO:0031326,GO:0031327,GO:0031328,GO:0031410,GO:0031667,GO:0031974,GO:0031981,GO:0031982,GO:0032501,GO:0032502,GO:0032677,GO:0032757,GO:0032774,GO:0032792,GO:0032879,GO:0032991,GO:0032993,GO:0033036,GO:0033365,GO:0033554,GO:0034220,GO:0034613,GO:0034620,GO:0034641,GO:0034645,GO:0034654,GO:0034976,GO:0035556,GO:0035966,GO:0035967,GO:0036003,GO:0036488,GO:0036499,GO:0036500,GO:0042221,GO:0042493,GO:0042542,GO:0042592,GO:0042594,GO:0042789,GO:0042802,GO:0042803,GO:0042981,GO:0043065,GO:0043067,GO:0043068,GO:0043161,GO:0043170,GO:0043226,GO:0043227,GO:0043229,GO:0043231,GO:0043233,GO:0043392,GO:0043433,GO:0043522,GO:0043523,GO:0043525,GO:0043565,GO:0043618,GO:0043620,GO:0043632,GO:0043933,GO:0044085,GO:0044092,GO:0044093,GO:0044212,GO:0044237,GO:0044238,GO:0044248,GO:0044249,GO:0044257,GO:0044260,GO:0044265,GO:0044267,GO:0044271,GO:0044324,GO:0044422,GO:0044424,GO:0044428,GO:0044444,GO:0044446,GO:0044464,GO:0044798,GO:0045184,GO:0045454,GO:0045595,GO:0045596,GO:0045598,GO:0045599,GO:0045661,GO:0045662,GO:0045786,GO:0045892,GO:0045893,GO:0045934,GO:0045935,GO:0045944,GO:0046483,GO:0046677,GO:0046982,GO:0046983,GO:0048513,GO:0048518,GO:0048519,GO:0048522,GO:0048523,GO:0048568,GO:0048583,GO:0048584,GO:0048585,GO:0048731,GO:0048856,GO:0048878,GO:0050789,GO:0050793,GO:0050794,GO:0050801,GO:0050896,GO:0051090,GO:0051091,GO:0051093,GO:0051098,GO:0051100,GO:0051101,GO:0051171,GO:0051172,GO:0051173,GO:0051179,GO:0051209,GO:0051234,GO:0051239,GO:0051240,GO:0051241,GO:0051252,GO:0051253,GO:0051254,GO:0051259,GO:0051282,GO:0051283,GO:0051409,GO:0051480,GO:0051603,GO:0051641,GO:0051649,GO:0051716,GO:0051726,GO:0051896,GO:0051898,GO:0055065,GO:0055074,GO:0055080,GO:0055082,GO:0055085,GO:0060255,GO:0060401,GO:0060402,GO:0060828,GO:0065003,GO:0065007,GO:0065008,GO:0065009,GO:0070013,GO:0070059,GO:0070585,GO:0070588,GO:0070727,GO:0070838,GO:0070887,GO:0071216,GO:0071241,GO:0071248,GO:0071287,GO:0071310,GO:0071500,GO:0071695,GO:0071704,GO:0071840,GO:0072358,GO:0072359,GO:0072503,GO:0072507,GO:0072511,GO:0072594,GO:0072655,GO:0080090,GO:0080134,GO:0080135,GO:0090090,GO:0090304,GO:0090575,GO:0097159,GO:0097190,GO:0097193,GO:0097366,GO:0097553,GO:0097659,GO:0097708,GO:0098655,GO:0098660,GO:0098662,GO:0098771,GO:0140110,GO:1901214,GO:1901216,GO:1901360,GO:1901362,GO:1901363,GO:1901564,GO:1901565,GO:1901575,GO:1901576,GO:1901698,GO:1901700,GO:1902235,GO:1902237,GO:1902531,GO:1902532,GO:1902533,GO:1902679,GO:1902680,GO:1903025,GO:1903026,GO:1903506,GO:1903507,GO:1903508,GO:1905897,GO:1905898,GO:1990440,GO:1990442,GO:1990617,GO:1990622,GO:1990837,GO:2000015,GO:2000016,GO:2000026,GO:2000112,GO:2000113,GO:2000677,GO:2000678,GO:2001141,GO:2001233,GO:2001235,GO:2001242,GO:2001244;em_KEGG_ko=ko:K04452;em_KEGG_Pathway=ko04010,ko04141,ko04210,ko04932,ko05202,map04010,map04141,map04210,map04932,map05202;em_BRITE=ko00000,ko00001,ko03000;em_PFAMs=bZIP_2
HiC_scaffold_7	AUGUSTUS	intron	47296990	47297149	0.95	+	.	ID=g17129.t2.intron1;Parent=g17129.t2
HiC_scaffold_7	AUGUSTUS	exon	47297150	47297203	.	+	.	ID=g17129.t2.exon2;Parent=g17129.t2
HiC_scaffold_7	AUGUSTUS	CDS	47297150	47297203	1.0	+	2	ID=g17129.t2.CDS2;Parent=g17129.t2
HiC_scaffold_7	AUGUSTUS	intron	47297204	47299488	1.0	+	.	ID=g17129.t2.intron2;Parent=g17129.t2
HiC_scaffold_7	GeneMark.hmm3	start_codon	47298041	47298043	.	+	0	ID=g17129.t1.start1;Parent=g17129.t1
HiC_scaffold_7	GeneMark.hmm3	CDS	47298041	47298188	.	+	0	ID=g17129.t1.CDS1;Parent=g17129.t1
HiC_scaffold_7	GeneMark.hmm3	exon	47298041	47298188	.	+	0	ID=g17129.t1.exon1;Parent=g17129.t1
HiC_scaffold_7	GeneMark.hmm3	mRNA	47298041	47300881	.	+	.	ID=g17129.t1;Parent=g17129;em_target=9402.XP_006909013.1;em_score=359.5;em_evalue=2.3e-110;em_tcov=.;em_OGs=KOG3119@1|root,KOG3119@2759|Eukaryota,39S3P@33154|Opisthokonta,3BSSP@33208|Metazoa,3D105@33213|Bilateria,48BFD@7711|Chordata,496TU@7742|Vertebrata,3J72P@40674|Mammalia,4KU8N@9397|Chiroptera;em_COG_cat=K;em_desc=Multifunctional transcription factor in ER stress response. Plays an essential role in the response to a wide variety of cell stresses and induces cell cycle arrest and apoptosis in response to ER stress. Plays a dual role both as an inhibitor of CCAAT enhancer-binding protein (C EBP) function and as an activator of other genes. Acts as a dominant-negative regulator of C EBP-induced transcription dimerizes with members of the C EBP family, impairs their association with C EBP binding sites in the promoter regions, and inhibits the expression of C EBP regulated genes. Positively regulates the transcription of TRIB3, IL6, IL8, IL23, TNFRSF10B DR5, PPP1R15A GADD34, BBC3 PUMA, BCL2L11 BIM and ERO1L. Negatively regulates;em_max_annot_lvl=33208|Metazoa;em_Preferred_name=DDIT3;em_GOs=GO:0000122,GO:0000302,GO:0000976,GO:0000977,GO:0000978,GO:0000981,GO:0000982,GO:0000987,GO:0001012,GO:0001067,GO:0001077,GO:0001228,GO:0001568,GO:0001817,GO:0001819,GO:0001944,GO:0001955,GO:0001975,GO:0003002,GO:0003674,GO:0003676,GO:0003677,GO:0003690,GO:0003700,GO:0003712,GO:0003714,GO:0005488,GO:0005515,GO:0005575,GO:0005622,GO:0005623,GO:0005634,GO:0005654,GO:0005667,GO:0005737,GO:0005768,GO:0005770,GO:0005829,GO:0006139,GO:0006351,GO:0006355,GO:0006357,GO:0006366,GO:0006508,GO:0006511,GO:0006725,GO:0006807,GO:0006810,GO:0006811,GO:0006812,GO:0006816,GO:0006873,GO:0006874,GO:0006875,GO:0006915,GO:0006950,GO:0006974,GO:0006979,GO:0006983,GO:0006984,GO:0006986,GO:0007049,GO:0007050,GO:0007154,GO:0007165,GO:0007204,GO:0007275,GO:0007389,GO:0007568,GO:0007584,GO:0008104,GO:0008134,GO:0008140,GO:0008150,GO:0008152,GO:0008219,GO:0009056,GO:0009057,GO:0009058,GO:0009059,GO:0009299,GO:0009410,GO:0009605,GO:0009607,GO:0009636,GO:0009790,GO:0009798,GO:0009889,GO:0009890,GO:0009891,GO:0009892,GO:0009893,GO:0009948,GO:0009952,GO:0009966,GO:0009967,GO:0009968,GO:0009987,GO:0009991,GO:0010033,GO:0010035,GO:0010038,GO:0010042,GO:0010243,GO:0010467,GO:0010468,GO:0010498,GO:0010556,GO:0010557,GO:0010558,GO:0010604,GO:0010605,GO:0010628,GO:0010629,GO:0010646,GO:0010647,GO:0010648,GO:0010941,GO:0010942,GO:0012501,GO:0012505,GO:0014075,GO:0016043,GO:0016070,GO:0016071,GO:0018130,GO:0019219,GO:0019222,GO:0019438,GO:0019538,GO:0019725,GO:0019904,GO:0019941,GO:0021700,GO:0022402,GO:0022607,GO:0023051,GO:0023052,GO:0023056,GO:0023057,GO:0030001,GO:0030003,GO:0030111,GO:0030163,GO:0030178,GO:0030275,GO:0030968,GO:0031323,GO:0031324,GO:0031325,GO:0031326,GO:0031327,GO:0031328,GO:0031410,GO:0031667,GO:0031974,GO:0031981,GO:0031982,GO:0032501,GO:0032502,GO:0032677,GO:0032757,GO:0032774,GO:0032792,GO:0032879,GO:0032991,GO:0032993,GO:0033036,GO:0033365,GO:0033554,GO:0034220,GO:0034613,GO:0034620,GO:0034641,GO:0034645,GO:0034654,GO:0034976,GO:0035556,GO:0035966,GO:0035967,GO:0036003,GO:0036488,GO:0036499,GO:0036500,GO:0042221,GO:0042493,GO:0042542,GO:0042592,GO:0042594,GO:0042789,GO:0042802,GO:0042803,GO:0042981,GO:0043065,GO:0043067,GO:0043068,GO:0043161,GO:0043170,GO:0043226,GO:0043227,GO:0043229,GO:0043231,GO:0043233,GO:0043392,GO:0043433,GO:0043522,GO:0043523,GO:0043525,GO:0043565,GO:0043618,GO:0043620,GO:0043632,GO:0043933,GO:0044085,GO:0044092,GO:0044093,GO:0044212,GO:0044237,GO:0044238,GO:0044248,GO:0044249,GO:0044257,GO:0044260,GO:0044265,GO:0044267,GO:0044271,GO:0044324,GO:0044422,GO:0044424,GO:0044428,GO:0044444,GO:0044446,GO:0044464,GO:0044798,GO:0045184,GO:0045454,GO:0045595,GO:0045596,GO:0045598,GO:0045599,GO:0045661,GO:0045662,GO:0045786,GO:0045892,GO:0045893,GO:0045934,GO:0045935,GO:0045944,GO:0046483,GO:0046677,GO:0046982,GO:0046983,GO:0048513,GO:0048518,GO:0048519,GO:0048522,GO:0048523,GO:0048568,GO:0048583,GO:0048584,GO:0048585,GO:0048731,GO:0048856,GO:0048878,GO:0050789,GO:0050793,GO:0050794,GO:0050801,GO:0050896,GO:0051090,GO:0051091,GO:0051093,GO:0051098,GO:0051100,GO:0051101,GO:0051171,GO:0051172,GO:0051173,GO:0051179,GO:0051209,GO:0051234,GO:0051239,GO:0051240,GO:0051241,GO:0051252,GO:0051253,GO:0051254,GO:0051259,GO:0051282,GO:0051283,GO:0051409,GO:0051480,GO:0051603,GO:0051641,GO:0051649,GO:0051716,GO:0051726,GO:0051896,GO:0051898,GO:0055065,GO:0055074,GO:0055080,GO:0055082,GO:0055085,GO:0060255,GO:0060401,GO:0060402,GO:0060828,GO:0065003,GO:0065007,GO:0065008,GO:0065009,GO:0070013,GO:0070059,GO:0070585,GO:0070588,GO:0070727,GO:0070838,GO:0070887,GO:0071216,GO:0071241,GO:0071248,GO:0071287,GO:0071310,GO:0071500,GO:0071695,GO:0071704,GO:0071840,GO:0072358,GO:0072359,GO:0072503,GO:0072507,GO:0072511,GO:0072594,GO:0072655,GO:0080090,GO:0080134,GO:0080135,GO:0090090,GO:0090304,GO:0090575,GO:0097159,GO:0097190,GO:0097193,GO:0097366,GO:0097553,GO:0097659,GO:0097708,GO:0098655,GO:0098660,GO:0098662,GO:0098771,GO:0140110,GO:1901214,GO:1901216,GO:1901360,GO:1901362,GO:1901363,GO:1901564,GO:1901565,GO:1901575,GO:1901576,GO:1901698,GO:1901700,GO:1902235,GO:1902237,GO:1902531,GO:1902532,GO:1902533,GO:1902679,GO:1902680,GO:1903025,GO:1903026,GO:1903506,GO:1903507,GO:1903508,GO:1905897,GO:1905898,GO:1990440,GO:1990442,GO:1990617,GO:1990622,GO:1990837,GO:2000015,GO:2000016,GO:2000026,GO:2000112,GO:2000113,GO:2000677,GO:2000678,GO:2001141,GO:2001233,GO:2001235,GO:2001242,GO:2001244;em_KEGG_ko=ko:K04452;em_KEGG_Pathway=ko04010,ko04141,ko04210,ko04932,ko05202,map04010,map04141,map04210,map04932,map05202;em_BRITE=ko00000,ko00001,ko03000;em_PFAMs=bZIP_2
HiC_scaffold_7	GeneMark.hmm3	intron	47298189	47299488	.	+	1	ID=g17129.t1.intron1;Parent=g17129.t1
HiC_scaffold_7	GeneMark.hmm3	CDS	47299489	47299536	.	+	2	ID=g17129.t1.CDS2;Parent=g17129.t1
HiC_scaffold_7	GeneMark.hmm3	exon	47299489	47299536	.	+	2	ID=g17129.t1.exon2;Parent=g17129.t1
HiC_scaffold_7	AUGUSTUS	exon	47299489	47299536	.	+	.	ID=g17129.t2.exon3;Parent=g17129.t2
HiC_scaffold_7	AUGUSTUS	CDS	47299489	47299536	1.0	+	2	ID=g17129.t2.CDS3;Parent=g17129.t2
HiC_scaffold_7	GeneMark.hmm3	intron	47299537	47300261	.	+	1	ID=g17129.t1.intron2;Parent=g17129.t1
HiC_scaffold_7	AUGUSTUS	intron	47299537	47300261	1.0	+	.	ID=g17129.t2.intron3;Parent=g17129.t2
HiC_scaffold_7	GeneMark.hmm3	CDS	47300262	47300419	.	+	2	ID=g17129.t1.CDS3;Parent=g17129.t1
HiC_scaffold_7	GeneMark.hmm3	exon	47300262	47300419	.	+	2	ID=g17129.t1.exon3;Parent=g17129.t1
HiC_scaffold_7	AUGUSTUS	exon	47300262	47300419	.	+	.	ID=g17129.t2.exon4;Parent=g17129.t2
HiC_scaffold_7	AUGUSTUS	CDS	47300262	47300419	1.0	+	2	ID=g17129.t2.CDS4;Parent=g17129.t2
HiC_scaffold_7	GeneMark.hmm3	intron	47300420	47300512	.	+	0	ID=g17129.t1.intron3;Parent=g17129.t1
HiC_scaffold_7	AUGUSTUS	intron	47300420	47300512	1.0	+	.	ID=g17129.t2.intron4;Parent=g17129.t2
HiC_scaffold_7	GeneMark.hmm3	CDS	47300513	47300881	.	+	0	ID=g17129.t1.CDS4;Parent=g17129.t1
HiC_scaffold_7	GeneMark.hmm3	exon	47300513	47300881	.	+	0	ID=g17129.t1.exon4;Parent=g17129.t1
HiC_scaffold_7	AUGUSTUS	exon	47300513	47300881	.	+	.	ID=g17129.t2.exon5;Parent=g17129.t2
HiC_scaffold_7	AUGUSTUS	CDS	47300513	47300881	1.0	+	0	ID=g17129.t2.CDS5;Parent=g17129.t2
HiC_scaffold_7	GeneMark.hmm3	stop_codon	47300879	47300881	.	+	0	ID=g17129.t1.stop1;Parent=g17129.t1
HiC_scaffold_7	AUGUSTUS	stop_codon	47300879	47300881	.	+	0	ID=g17129.t2.stop1;Parent=g17129.t2
HiC_scaffold_7	AUGUSTUS	stop_codon	47301114	47301116	.	-	0	ID=g17130.t1.stop1;Parent=g17130.t1
HiC_scaffold_7	AUGUSTUS	exon	47301114	47301260	.	-	.	ID=g17130.t1.exon1;Parent=g17130.t1
HiC_scaffold_7	AUGUSTUS	CDS	47301114	47301260	1.0	-	0	ID=g17130.t1.CDS1;Parent=g17130.t1
HiC_scaffold_7	AUGUSTUS	gene	47301114	47317262	.	-	.	ID=g17130
HiC_scaffold_7	AUGUSTUS	mRNA	47301114	47317262	1.0	-	.	ID=g17130.t1;Parent=g17130;em_target=9668.ENSMPUP00000001813;em_score=2067.7;em_evalue=0.0;em_tcov=.;em_OGs=COG0143@1|root,COG0625@1|root,KOG0867@2759|Eukaryota,KOG1247@2759|Eukaryota,38BWQ@33154|Opisthokonta,3B9DQ@33208|Metazoa,3CV3C@33213|Bilateria,487FC@7711|Chordata,491MS@7742|Vertebrata,3J8W4@40674|Mammalia,3ENM5@33554|Carnivora;em_COG_cat=J;em_desc=Belongs to the class-I aminoacyl-tRNA synthetase family;em_max_annot_lvl=33208|Metazoa;em_Preferred_name=MARS;em_EC=6.1.1.10;em_KEGG_ko=ko:K01874;em_KEGG_Pathway=ko00450,ko00970,map00450,map00970;em_KEGG_Module=M00359,M00360;em_KEGG_Reaction=R03659,R04773;em_KEGG_rclass=RC00055,RC00523;em_BRITE=ko00000,ko00001,ko00002,ko01000,ko01007,ko03016;em_PFAMs=Anticodon_1,GST_C,GST_C_3,WHEP-TRS,tRNA-synt_1g,tRNA_bind;em_GOs=GO:0003674,GO:0003824,GO:0004812,GO:0004825,GO:0005575,GO:0005622,GO:0005623,GO:0005634,GO:0005730,GO:0005737,GO:0005829,GO:0006082,GO:0006139,GO:0006351,GO:0006355,GO:0006356,GO:0006399,GO:0006412,GO:0006418,GO:0006431,GO:0006518,GO:0006520,GO:0006725,GO:0006807,GO:0006950,GO:0007154,GO:0008150,GO:0008152,GO:0009058,GO:0009059,GO:0009267,GO:0009303,GO:0009605,GO:0009719,GO:0009725,GO:0009889,GO:0009891,GO:0009893,GO:0009987,GO:0009991,GO:0010033,GO:0010243,GO:0010467,GO:0010468,GO:0010556,GO:0010557,GO:0010604,GO:0010628,GO:0016070,GO:0016072,GO:0016874,GO:0016875,GO:0017101,GO:0018130,GO:0019219,GO:0019222,GO:0019438,GO:0019538,GO:0019752,GO:0031323,GO:0031325,GO:0031326,GO:0031328,GO:0031667,GO:0031668,GO:0031669,GO:0031974,GO:0031981,GO:0032774,GO:0032868,GO:0032869,GO:0032870,GO:0032991,GO:0033554,GO:0034641,GO:0034645,GO:0034654,GO:0034660,GO:0036119,GO:0036120,GO:0042221,GO:0042594,GO:0043038,GO:0043039,GO:0043043,GO:0043170,GO:0043226,GO:0043227,GO:0043228,GO:0043229,GO:0043231,GO:0043232,GO:0043233,GO:0043434,GO:0043436,GO:0043603,GO:0043604,GO:0044237,GO:0044238,GO:0044249,GO:0044260,GO:0044267,GO:0044271,GO:0044281,GO:0044422,GO:0044424,GO:0044428,GO:0044444,GO:0044446,GO:0044464,GO:0045893,GO:0045935,GO:0045943,GO:0046483,GO:0048518,GO:0048522,GO:0050789,GO:0050794,GO:0050896,GO:0051171,GO:0051173,GO:0051252,GO:0051254,GO:0051716,GO:0060255,GO:0065007,GO:0070013,GO:0070848,GO:0070849,GO:0070887,GO:0071310,GO:0071363,GO:0071364,GO:0071375,GO:0071417,GO:0071495,GO:0071496,GO:0071704,GO:0080090,GO:0090304,GO:0097659,GO:0098781,GO:0140098,GO:0140101,GO:1901360,GO:1901362,GO:1901564,GO:1901566,GO:1901576,GO:1901652,GO:1901653,GO:1901698,GO:1901699,GO:1901700,GO:1901701,GO:1901836,GO:1901838,GO:1902680,GO:1903506,GO:1903508,GO:2000112,GO:2001141
HiC_scaffold_7	AUGUSTUS	intron	47301261	47301359	1.0	-	.	ID=g17130.t1.intron1;Parent=g17130.t1
HiC_scaffold_7	AUGUSTUS	exon	47301360	47301452	.	-	.	ID=g17130.t1.exon2;Parent=g17130.t1
HiC_scaffold_7	AUGUSTUS	CDS	47301360	47301452	1.0	-	0	ID=g17130.t1.CDS2;Parent=g17130.t1
HiC_scaffold_7	AUGUSTUS	intron	47301453	47301693	1.0	-	.	ID=g17130.t1.intron2;Parent=g17130.t1
HiC_scaffold_7	AUGUSTUS	exon	47301694	47301765	.	-	.	ID=g17130.t1.exon3;Parent=g17130.t1
HiC_scaffold_7	AUGUSTUS	CDS	47301694	47301765	1.0	-	0	ID=g17130.t1.CDS3;Parent=g17130.t1
HiC_scaffold_7	AUGUSTUS	intron	47301766	47302393	1.0	-	.	ID=g17130.t1.intron3;Parent=g17130.t1
HiC_scaffold_7	AUGUSTUS	exon	47302394	47302580	.	-	.	ID=g17130.t1.exon4;Parent=g17130.t1
HiC_scaffold_7	AUGUSTUS	CDS	47302394	47302580	1.0	-	1	ID=g17130.t1.CDS4;Parent=g17130.t1
HiC_scaffold_7	AUGUSTUS	intron	47302581	47302655	1.0	-	.	ID=g17130.t1.intron4;Parent=g17130.t1
HiC_scaffold_7	AUGUSTUS	exon	47302656	47302760	.	-	.	ID=g17130.t1.exon5;Parent=g17130.t1
HiC_scaffold_7	AUGUSTUS	CDS	47302656	47302760	1.0	-	1	ID=g17130.t1.CDS5;Parent=g17130.t1
HiC_scaffold_7	AUGUSTUS	intron	47302761	47302875	1.0	-	.	ID=g17130.t1.intron5;Parent=g17130.t1
HiC_scaffold_7	AUGUSTUS	exon	47302876	47303007	.	-	.	ID=g17130.t1.exon6;Parent=g17130.t1
HiC_scaffold_7	AUGUSTUS	CDS	47302876	47303007	1.0	-	1	ID=g17130.t1.CDS6;Parent=g17130.t1
HiC_scaffold_7	AUGUSTUS	intron	47303008	47303854	1.0	-	.	ID=g17130.t1.intron6;Parent=g17130.t1
HiC_scaffold_7	AUGUSTUS	exon	47303855	47304068	.	-	.	ID=g17130.t1.exon7;Parent=g17130.t1
HiC_scaffold_7	AUGUSTUS	CDS	47303855	47304068	1.0	-	2	ID=g17130.t1.CDS7;Parent=g17130.t1
HiC_scaffold_7	AUGUSTUS	intron	47304069	47304450	1.0	-	.	ID=g17130.t1.intron7;Parent=g17130.t1
HiC_scaffold_7	AUGUSTUS	exon	47304451	47304568	.	-	.	ID=g17130.t1.exon8;Parent=g17130.t1
HiC_scaffold_7	AUGUSTUS	CDS	47304451	47304568	1.0	-	0	ID=g17130.t1.CDS8;Parent=g17130.t1
HiC_scaffold_7	AUGUSTUS	intron	47304569	47304693	1.0	-	.	ID=g17130.t1.intron8;Parent=g17130.t1
HiC_scaffold_7	AUGUSTUS	exon	47304694	47304789	.	-	.	ID=g17130.t1.exon9;Parent=g17130.t1
HiC_scaffold_7	AUGUSTUS	CDS	47304694	47304789	1.0	-	0	ID=g17130.t1.CDS9;Parent=g17130.t1
HiC_scaffold_7	AUGUSTUS	intron	47304790	47304959	1.0	-	.	ID=g17130.t1.intron9;Parent=g17130.t1
HiC_scaffold_7	AUGUSTUS	exon	47304960	47305130	.	-	.	ID=g17130.t1.exon10;Parent=g17130.t1
HiC_scaffold_7	AUGUSTUS	CDS	47304960	47305130	1.0	-	0	ID=g17130.t1.CDS10;Parent=g17130.t1
HiC_scaffold_7	AUGUSTUS	intron	47305131	47309175	1.0	-	.	ID=g17130.t1.intron10;Parent=g17130.t1
HiC_scaffold_7	AUGUSTUS	exon	47309176	47309250	.	-	.	ID=g17130.t1.exon11;Parent=g17130.t1
HiC_scaffold_7	AUGUSTUS	CDS	47309176	47309250	1.0	-	0	ID=g17130.t1.CDS11;Parent=g17130.t1
HiC_scaffold_7	AUGUSTUS	intron	47309251	47311787	1.0	-	.	ID=g17130.t1.intron11;Parent=g17130.t1
HiC_scaffold_7	AUGUSTUS	exon	47311788	47311989	.	-	.	ID=g17130.t1.exon12;Parent=g17130.t1
HiC_scaffold_7	AUGUSTUS	CDS	47311788	47311989	1.0	-	1	ID=g17130.t1.CDS12;Parent=g17130.t1
HiC_scaffold_7	AUGUSTUS	intron	47311990	47312783	1.0	-	.	ID=g17130.t1.intron12;Parent=g17130.t1
HiC_scaffold_7	AUGUSTUS	exon	47312784	47312987	.	-	.	ID=g17130.t1.exon13;Parent=g17130.t1
HiC_scaffold_7	AUGUSTUS	CDS	47312784	47312987	1.0	-	1	ID=g17130.t1.CDS13;Parent=g17130.t1
HiC_scaffold_7	AUGUSTUS	intron	47312988	47313132	1.0	-	.	ID=g17130.t1.intron13;Parent=g17130.t1
HiC_scaffold_7	AUGUSTUS	exon	47313133	47313249	.	-	.	ID=g17130.t1.exon14;Parent=g17130.t1
HiC_scaffold_7	AUGUSTUS	CDS	47313133	47313249	1.0	-	1	ID=g17130.t1.CDS14;Parent=g17130.t1
HiC_scaffold_7	AUGUSTUS	intron	47313250	47314728	1.0	-	.	ID=g17130.t1.intron14;Parent=g17130.t1
HiC_scaffold_7	AUGUSTUS	exon	47314729	47314835	.	-	.	ID=g17130.t1.exon15;Parent=g17130.t1
HiC_scaffold_7	AUGUSTUS	CDS	47314729	47314835	1.0	-	0	ID=g17130.t1.CDS15;Parent=g17130.t1
HiC_scaffold_7	AUGUSTUS	intron	47314836	47315002	1.0	-	.	ID=g17130.t1.intron15;Parent=g17130.t1
HiC_scaffold_7	AUGUSTUS	exon	47315003	47315175	.	-	.	ID=g17130.t1.exon16;Parent=g17130.t1
HiC_scaffold_7	AUGUSTUS	CDS	47315003	47315175	1.0	-	2	ID=g17130.t1.CDS16;Parent=g17130.t1
HiC_scaffold_7	AUGUSTUS	intron	47315176	47315421	1.0	-	.	ID=g17130.t1.intron16;Parent=g17130.t1
HiC_scaffold_7	AUGUSTUS	exon	47315422	47315497	.	-	.	ID=g17130.t1.exon17;Parent=g17130.t1
HiC_scaffold_7	AUGUSTUS	CDS	47315422	47315497	1.0	-	0	ID=g17130.t1.CDS17;Parent=g17130.t1
HiC_scaffold_7	AUGUSTUS	intron	47315498	47315838	1.0	-	.	ID=g17130.t1.intron17;Parent=g17130.t1
HiC_scaffold_7	AUGUSTUS	exon	47315839	47315973	.	-	.	ID=g17130.t1.exon18;Parent=g17130.t1
HiC_scaffold_7	AUGUSTUS	CDS	47315839	47315973	1.0	-	0	ID=g17130.t1.CDS18;Parent=g17130.t1
HiC_scaffold_7	AUGUSTUS	intron	47315974	47316051	1.0	-	.	ID=g17130.t1.intron18;Parent=g17130.t1
HiC_scaffold_7	AUGUSTUS	exon	47316052	47316130	.	-	.	ID=g17130.t1.exon19;Parent=g17130.t1
HiC_scaffold_7	AUGUSTUS	CDS	47316052	47316130	1.0	-	1	ID=g17130.t1.CDS19;Parent=g17130.t1
HiC_scaffold_7	AUGUSTUS	intron	47316131	47316290	1.0	-	.	ID=g17130.t1.intron19;Parent=g17130.t1
HiC_scaffold_7	AUGUSTUS	exon	47316291	47316381	.	-	.	ID=g17130.t1.exon20;Parent=g17130.t1
HiC_scaffold_7	AUGUSTUS	CDS	47316291	47316381	1.0	-	2	ID=g17130.t1.CDS20;Parent=g17130.t1
HiC_scaffold_7	AUGUSTUS	intron	47316382	47317153	1.0	-	.	ID=g17130.t1.intron20;Parent=g17130.t1
HiC_scaffold_7	AUGUSTUS	exon	47317154	47317262	.	-	.	ID=g17130.t1.exon21;Parent=g17130.t1
HiC_scaffold_7	AUGUSTUS	CDS	47317154	47317262	1.0	-	0	ID=g17130.t1.CDS21;Parent=g17130.t1
HiC_scaffold_7	AUGUSTUS	start_codon	47317260	47317262	.	-	0	ID=g17130.t1.start1;Parent=g17130.t1
HiC_scaffold_7	AUGUSTUS	start_codon	47321856	47321858	.	+	0	ID=g17131.t1.start1;Parent=g17131.t1
HiC_scaffold_7	AUGUSTUS	exon	47321856	47322171	.	+	.	ID=g17131.t1.exon1;Parent=g17131.t1
HiC_scaffold_7	AUGUSTUS	CDS	47321856	47322171	1.0	+	0	ID=g17131.t1.CDS1;Parent=g17131.t1
HiC_scaffold_7	AUGUSTUS	gene	47321856	47328925	.	+	.	ID=g17131
HiC_scaffold_7	AUGUSTUS	mRNA	47321856	47328925	1.0	+	.	ID=g17131.t1;Parent=g17131;em_target=9668.ENSMPUP00000001809;em_score=1649.8;em_evalue=0.0;em_tcov=.;em_OGs=KOG1450@1|root,KOG1450@2759|Eukaryota,38G3F@33154|Opisthokonta,3B9DF@33208|Metazoa,3CRSX@33213|Bilateria,488J8@7711|Chordata,48Z8P@7742|Vertebrata,3J60C@40674|Mammalia,3EQMR@33554|Carnivora;em_COG_cat=T;em_desc=Rho GTPase activating protein 9;em_max_annot_lvl=33208|Metazoa;em_Preferred_name=ARHGAP9;em_KEGG_ko=ko:K20634,ko:K20636,ko:K20637;em_BRITE=ko00000,ko04131;em_PFAMs=PH,RhoGAP,SH3_1,SH3_9,WW;em_GOs=GO:0001775,GO:0002252,GO:0002263,GO:0002274,GO:0002275,GO:0002283,GO:0002366,GO:0002376,GO:0002443,GO:0002444,GO:0002446,GO:0003674,GO:0005096,GO:0005488,GO:0005543,GO:0005547,GO:0005575,GO:0005576,GO:0005622,GO:0005623,GO:0005737,GO:0005829,GO:0006810,GO:0006887,GO:0006955,GO:0008047,GO:0008150,GO:0008289,GO:0009966,GO:0009987,GO:0010646,GO:0012505,GO:0016192,GO:0023051,GO:0030141,GO:0030234,GO:0030695,GO:0031410,GO:0031974,GO:0031982,GO:0031983,GO:0032940,GO:0034774,GO:0035091,GO:0036230,GO:0042119,GO:0043085,GO:0043087,GO:0043167,GO:0043168,GO:0043226,GO:0043227,GO:0043229,GO:0043233,GO:0043299,GO:0043312,GO:0043547,GO:0044093,GO:0044422,GO:0044424,GO:0044433,GO:0044444,GO:0044446,GO:0044464,GO:0045055,GO:0045321,GO:0046903,GO:0048583,GO:0050789,GO:0050790,GO:0050794,GO:0050896,GO:0051056,GO:0051179,GO:0051234,GO:0051336,GO:0051345,GO:0060205,GO:0060589,GO:0065007,GO:0065009,GO:0070013,GO:0097708,GO:0098772,GO:0099503,GO:1901981,GO:1902531
HiC_scaffold_7	AUGUSTUS	intron	47322172	47322465	1.0	+	.	ID=g17131.t1.intron1;Parent=g17131.t1
HiC_scaffold_7	AUGUSTUS	exon	47322466	47322689	.	+	.	ID=g17131.t1.exon2;Parent=g17131.t1
HiC_scaffold_7	AUGUSTUS	CDS	47322466	47322689	1.0	+	2	ID=g17131.t1.CDS2;Parent=g17131.t1
HiC_scaffold_7	AUGUSTUS	intron	47322690	47323639	1.0	+	.	ID=g17131.t1.intron2;Parent=g17131.t1
HiC_scaffold_7	AUGUSTUS	exon	47323640	47323864	.	+	.	ID=g17131.t1.exon3;Parent=g17131.t1
HiC_scaffold_7	AUGUSTUS	CDS	47323640	47323864	1.0	+	0	ID=g17131.t1.CDS3;Parent=g17131.t1
HiC_scaffold_7	AUGUSTUS	intron	47323865	47324040	1.0	+	.	ID=g17131.t1.intron3;Parent=g17131.t1
HiC_scaffold_7	AUGUSTUS	exon	47324041	47324154	.	+	.	ID=g17131.t1.exon4;Parent=g17131.t1
HiC_scaffold_7	AUGUSTUS	CDS	47324041	47324154	1.0	+	0	ID=g17131.t1.CDS4;Parent=g17131.t1
HiC_scaffold_7	AUGUSTUS	intron	47324155	47324343	1.0	+	.	ID=g17131.t1.intron4;Parent=g17131.t1
HiC_scaffold_7	AUGUSTUS	exon	47324344	47324448	.	+	.	ID=g17131.t1.exon5;Parent=g17131.t1
HiC_scaffold_7	AUGUSTUS	CDS	47324344	47324448	1.0	+	0	ID=g17131.t1.CDS5;Parent=g17131.t1
HiC_scaffold_7	AUGUSTUS	intron	47324449	47324686	1.0	+	.	ID=g17131.t1.intron5;Parent=g17131.t1
HiC_scaffold_7	AUGUSTUS	exon	47324687	47324748	.	+	.	ID=g17131.t1.exon6;Parent=g17131.t1
HiC_scaffold_7	AUGUSTUS	CDS	47324687	47324748	1.0	+	0	ID=g17131.t1.CDS6;Parent=g17131.t1
HiC_scaffold_7	AUGUSTUS	intron	47324749	47324880	1.0	+	.	ID=g17131.t1.intron6;Parent=g17131.t1
HiC_scaffold_7	AUGUSTUS	exon	47324881	47324971	.	+	.	ID=g17131.t1.exon7;Parent=g17131.t1
HiC_scaffold_7	AUGUSTUS	CDS	47324881	47324971	1.0	+	1	ID=g17131.t1.CDS7;Parent=g17131.t1
HiC_scaffold_7	AUGUSTUS	intron	47324972	47325172	1.0	+	.	ID=g17131.t1.intron7;Parent=g17131.t1
HiC_scaffold_7	AUGUSTUS	exon	47325173	47325268	.	+	.	ID=g17131.t1.exon8;Parent=g17131.t1
HiC_scaffold_7	AUGUSTUS	CDS	47325173	47325268	1.0	+	0	ID=g17131.t1.CDS8;Parent=g17131.t1
HiC_scaffold_7	AUGUSTUS	intron	47325269	47325412	1.0	+	.	ID=g17131.t1.intron8;Parent=g17131.t1
HiC_scaffold_7	AUGUSTUS	exon	47325413	47325511	.	+	.	ID=g17131.t1.exon9;Parent=g17131.t1
HiC_scaffold_7	AUGUSTUS	CDS	47325413	47325511	1.0	+	0	ID=g17131.t1.CDS9;Parent=g17131.t1
HiC_scaffold_7	AUGUSTUS	intron	47325512	47325769	1.0	+	.	ID=g17131.t1.intron9;Parent=g17131.t1
HiC_scaffold_7	AUGUSTUS	exon	47325770	47325911	.	+	.	ID=g17131.t1.exon10;Parent=g17131.t1
HiC_scaffold_7	AUGUSTUS	CDS	47325770	47325911	1.0	+	0	ID=g17131.t1.CDS10;Parent=g17131.t1
HiC_scaffold_7	AUGUSTUS	intron	47325912	47326006	1.0	+	.	ID=g17131.t1.intron10;Parent=g17131.t1
HiC_scaffold_7	AUGUSTUS	exon	47326007	47326114	.	+	.	ID=g17131.t1.exon11;Parent=g17131.t1
HiC_scaffold_7	AUGUSTUS	CDS	47326007	47326114	1.0	+	2	ID=g17131.t1.CDS11;Parent=g17131.t1
HiC_scaffold_7	AUGUSTUS	intron	47326115	47326443	1.0	+	.	ID=g17131.t1.intron11;Parent=g17131.t1
HiC_scaffold_7	AUGUSTUS	exon	47326444	47326542	.	+	.	ID=g17131.t1.exon12;Parent=g17131.t1
HiC_scaffold_7	AUGUSTUS	CDS	47326444	47326542	1.0	+	2	ID=g17131.t1.CDS12;Parent=g17131.t1
HiC_scaffold_7	AUGUSTUS	intron	47326543	47326722	1.0	+	.	ID=g17131.t1.intron12;Parent=g17131.t1
HiC_scaffold_7	AUGUSTUS	exon	47326723	47326800	.	+	.	ID=g17131.t1.exon13;Parent=g17131.t1
HiC_scaffold_7	AUGUSTUS	CDS	47326723	47326800	1.0	+	2	ID=g17131.t1.CDS13;Parent=g17131.t1
HiC_scaffold_7	AUGUSTUS	intron	47326801	47326943	1.0	+	.	ID=g17131.t1.intron13;Parent=g17131.t1
HiC_scaffold_7	AUGUSTUS	exon	47326944	47326997	.	+	.	ID=g17131.t1.exon14;Parent=g17131.t1
HiC_scaffold_7	AUGUSTUS	CDS	47326944	47326997	1.0	+	2	ID=g17131.t1.CDS14;Parent=g17131.t1
HiC_scaffold_7	AUGUSTUS	intron	47326998	47327249	1.0	+	.	ID=g17131.t1.intron14;Parent=g17131.t1
HiC_scaffold_7	AUGUSTUS	exon	47327250	47327384	.	+	.	ID=g17131.t1.exon15;Parent=g17131.t1
HiC_scaffold_7	AUGUSTUS	CDS	47327250	47327384	1.0	+	2	ID=g17131.t1.CDS15;Parent=g17131.t1
HiC_scaffold_7	AUGUSTUS	intron	47327385	47328055	1.0	+	.	ID=g17131.t1.intron15;Parent=g17131.t1
HiC_scaffold_7	AUGUSTUS	exon	47328056	47328161	.	+	.	ID=g17131.t1.exon16;Parent=g17131.t1
HiC_scaffold_7	AUGUSTUS	CDS	47328056	47328161	1.0	+	2	ID=g17131.t1.CDS16;Parent=g17131.t1
HiC_scaffold_7	AUGUSTUS	intron	47328162	47328753	1.0	+	.	ID=g17131.t1.intron16;Parent=g17131.t1
HiC_scaffold_7	AUGUSTUS	exon	47328754	47328925	.	+	.	ID=g17131.t1.exon17;Parent=g17131.t1
HiC_scaffold_7	AUGUSTUS	CDS	47328754	47328925	1.0	+	1	ID=g17131.t1.CDS17;Parent=g17131.t1
HiC_scaffold_7	AUGUSTUS	stop_codon	47328923	47328925	.	+	0	ID=g17131.t1.stop1;Parent=g17131.t1
HiC_scaffold_7	AUGUSTUS	stop_codon	47329400	47329402	.	-	0	ID=g17132.t1.stop1;Parent=g17132.t1
HiC_scaffold_7	AUGUSTUS	stop_codon	47329400	47329402	.	-	0	ID=g17132.t2.stop1;Parent=g17132.t2
HiC_scaffold_7	AUGUSTUS	stop_codon	47329400	47329402	.	-	0	ID=g17132.t3.stop1;Parent=g17132.t3
HiC_scaffold_7	AUGUSTUS	exon	47329400	47331138	.	-	.	ID=g17132.t1.exon1;Parent=g17132.t1
HiC_scaffold_7	AUGUSTUS	exon	47329400	47331138	.	-	.	ID=g17132.t2.exon1;Parent=g17132.t2
HiC_scaffold_7	AUGUSTUS	exon	47329400	47331138	.	-	.	ID=g17132.t3.exon1;Parent=g17132.t3
HiC_scaffold_7	AUGUSTUS	CDS	47329400	47331138	1.0	-	2	ID=g17132.t1.CDS1;Parent=g17132.t1
HiC_scaffold_7	AUGUSTUS	CDS	47329400	47331138	1.0	-	2	ID=g17132.t2.CDS1;Parent=g17132.t2
HiC_scaffold_7	AUGUSTUS	CDS	47329400	47331138	1.0	-	2	ID=g17132.t3.CDS1;Parent=g17132.t3
HiC_scaffold_7	AUGUSTUS	gene	47329400	47336611	.	-	.	ID=g17132
HiC_scaffold_7	AUGUSTUS	mRNA	47329400	47336611	.	-	.	ID=g17132.t3;Parent=g17132;em_target=9668.ENSMPUP00000001807;em_score=2480.5;em_evalue=0.0;em_tcov=.;em_OGs=KOG1721@1|root,KOG1721@2759|Eukaryota,38BHN@33154|Opisthokonta,3BFAM@33208|Metazoa,3CXEU@33213|Bilateria,487DC@7711|Chordata,48ZGB@7742|Vertebrata,3JCKK@40674|Mammalia,3EQT6@33554|Carnivora;em_COG_cat=K;em_desc=zinc finger;em_max_annot_lvl=33208|Metazoa;em_Preferred_name=GLI1;em_KEGG_ko=ko:K06230,ko:K16797,ko:K16798,ko:K16799;em_KEGG_Pathway=ko04024,ko04340,ko04341,ko04390,ko05200,ko05217,map04024,map04340,map04341,map04390,map05200,map05217;em_KEGG_Module=M00678;em_BRITE=ko00000,ko00001,ko00002,ko03000;em_PFAMs=zf-C2H2;em_GOs=GO:0000003,GO:0000122,GO:0000902,GO:0000904,GO:0000976,GO:0000977,GO:0000978,GO:0000980,GO:0000981,GO:0000987,GO:0001012,GO:0001067,GO:0001158,GO:0001161,GO:0001162,GO:0001205,GO:0001228,GO:0001503,GO:0001649,GO:0001654,GO:0001889,GO:0002064,GO:0002065,GO:0002066,GO:0002251,GO:0002376,GO:0002385,GO:0003002,GO:0003006,GO:0003007,GO:0003674,GO:0003676,GO:0003677,GO:0003682,GO:0003690,GO:0003700,GO:0003705,GO:0005488,GO:0005515,GO:0005575,GO:0005622,GO:0005623,GO:0005634,GO:0005654,GO:0005737,GO:0005829,GO:0005856,GO:0005929,GO:0005930,GO:0006139,GO:0006275,GO:0006351,GO:0006355,GO:0006357,GO:0006366,GO:0006725,GO:0006807,GO:0006950,GO:0006955,GO:0007154,GO:0007165,GO:0007166,GO:0007224,GO:0007267,GO:0007275,GO:0007276,GO:0007281,GO:0007283,GO:0007292,GO:0007346,GO:0007350,GO:0007365,GO:0007367,GO:0007389,GO:0007399,GO:0007417,GO:0007418,GO:0007420,GO:0007423,GO:0007424,GO:0007444,GO:0007447,GO:0007448,GO:0007507,GO:0007530,GO:0007538,GO:0007542,GO:0007548,GO:0008017,GO:0008022,GO:0008092,GO:0008150,GO:0008152,GO:0008284,GO:0008406,GO:0008544,GO:0008589,GO:0009058,GO:0009059,GO:0009611,GO:0009653,GO:0009790,GO:0009880,GO:0009887,GO:0009888,GO:0009889,GO:0009890,GO:0009891,GO:0009892,GO:0009893,GO:0009913,GO:0009952,GO:0009953,GO:0009954,GO:0009966,GO:0009967,GO:0009968,GO:0009987,GO:0010467,GO:0010468,GO:0010556,GO:0010557,GO:0010558,GO:0010564,GO:0010604,GO:0010605,GO:0010628,GO:0010629,GO:0010646,GO:0010647,GO:0010648,GO:0010941,GO:0010942,GO:0015631,GO:0016020,GO:0016043,GO:0016055,GO:0016070,GO:0016202,GO:0016358,GO:0018130,GO:0018992,GO:0018993,GO:0019099,GO:0019101,GO:0019219,GO:0019222,GO:0019438,GO:0019953,GO:0021536,GO:0021549,GO:0021575,GO:0021587,GO:0021695,GO:0021696,GO:0021936,GO:0021937,GO:0021938,GO:0021940,GO:0021983,GO:0022008,GO:0022037,GO:0022412,GO:0022414,GO:0022603,GO:0023051,GO:0023052,GO:0023056,GO:0023057,GO:0030030,GO:0030111,GO:0030154,GO:0030178,GO:0030182,GO:0030237,GO:0030278,GO:0030323,GO:0030324,GO:0030334,GO:0030335,GO:0030707,GO:0030855,GO:0030856,GO:0030858,GO:0030900,GO:0030902,GO:0030903,GO:0031099,GO:0031100,GO:0031175,GO:0031323,GO:0031324,GO:0031325,GO:0031326,GO:0031327,GO:0031328,GO:0031974,GO:0031981,GO:0032006,GO:0032008,GO:0032501,GO:0032502,GO:0032504,GO:0032774,GO:0032838,GO:0032879,GO:0032989,GO:0032990,GO:0032991,GO:0034641,GO:0034645,GO:0034654,GO:0035017,GO:0035215,GO:0035217,GO:0035220,GO:0035221,GO:0035222,GO:0035224,GO:0035239,GO:0035270,GO:0035277,GO:0035282,GO:0035295,GO:0035301,GO:0035326,GO:0040008,GO:0040012,GO:0040017,GO:0042127,GO:0042335,GO:0042802,GO:0042803,GO:0042981,GO:0042995,GO:0043065,GO:0043067,GO:0043068,GO:0043170,GO:0043226,GO:0043227,GO:0043228,GO:0043229,GO:0043231,GO:0043232,GO:0043233,GO:0043523,GO:0043525,GO:0043565,GO:0044212,GO:0044213,GO:0044237,GO:0044238,GO:0044249,GO:0044260,GO:0044271,GO:0044422,GO:0044424,GO:0044428,GO:0044430,GO:0044441,GO:0044444,GO:0044446,GO:0044463,GO:0044464,GO:0044703,GO:0045137,GO:0045595,GO:0045597,GO:0045667,GO:0045740,GO:0045787,GO:0045844,GO:0045880,GO:0045892,GO:0045893,GO:0045927,GO:0045931,GO:0045934,GO:0045935,GO:0045944,GO:0046483,GO:0046620,GO:0046622,GO:0046983,GO:0048100,GO:0048232,GO:0048468,GO:0048477,GO:0048513,GO:0048518,GO:0048519,GO:0048522,GO:0048523,GO:0048546,GO:0048562,GO:0048565,GO:0048568,GO:0048570,GO:0048583,GO:0048584,GO:0048585,GO:0048592,GO:0048598,GO:0048608,GO:0048609,GO:0048634,GO:0048636,GO:0048638,GO:0048639,GO:0048645,GO:0048646,GO:0048666,GO:0048667,GO:0048699,GO:0048731,GO:0048732,GO:0048812,GO:0048813,GO:0048856,GO:0048858,GO:0048869,GO:0050678,GO:0050789,GO:0050793,GO:0050794,GO:0050896,GO:0051052,GO:0051054,GO:0051094,GO:0051171,GO:0051172,GO:0051173,GO:0051239,GO:0051240,GO:0051252,GO:0051253,GO:0051254,GO:0051270,GO:0051272,GO:0051704,GO:0051716,GO:0051726,GO:0051960,GO:0051962,GO:0055021,GO:0055023,GO:0055024,GO:0055025,GO:0055123,GO:0060032,GO:0060033,GO:0060043,GO:0060045,GO:0060070,GO:0060255,GO:0060322,GO:0060420,GO:0060421,GO:0060429,GO:0060541,GO:0060828,GO:0060914,GO:0061008,GO:0061458,GO:0065007,GO:0070013,GO:0071704,GO:0071840,GO:0072359,GO:0080090,GO:0090068,GO:0090090,GO:0090304,GO:0090596,GO:0097014,GO:0097159,GO:0097421,GO:0097542,GO:0097546,GO:0097659,GO:0099568,GO:0120025,GO:0120036,GO:0120038,GO:0120039,GO:0140110,GO:0198738,GO:1900087,GO:1901214,GO:1901216,GO:1901360,GO:1901362,GO:1901363,GO:1901576,GO:1901861,GO:1901863,GO:1901987,GO:1901989,GO:1901990,GO:1901992,GO:1902531,GO:1902533,GO:1902679,GO:1902680,GO:1902806,GO:1902808,GO:1903432,GO:1903506,GO:1903507,GO:1903508,GO:1904263,GO:1905114,GO:1990837,GO:2000026,GO:2000027,GO:2000045,GO:2000112,GO:2000113,GO:2000145,GO:2000147,GO:2000177,GO:2000179,GO:2000345,GO:2001141
HiC_scaffold_7	AUGUSTUS	mRNA	47329400	47336611	1.0	-	.	ID=g17132.t1;Parent=g17132;em_target=9668.ENSMPUP00000001807;em_score=2509.6;em_evalue=0.0;em_tcov=.;em_OGs=KOG1721@1|root,KOG1721@2759|Eukaryota,38BHN@33154|Opisthokonta,3BFAM@33208|Metazoa,3CXEU@33213|Bilateria,487DC@7711|Chordata,48ZGB@7742|Vertebrata,3JCKK@40674|Mammalia,3EQT6@33554|Carnivora;em_COG_cat=K;em_desc=zinc finger;em_max_annot_lvl=33208|Metazoa;em_Preferred_name=GLI1;em_KEGG_ko=ko:K06230,ko:K16797,ko:K16798,ko:K16799;em_KEGG_Pathway=ko04024,ko04340,ko04341,ko04390,ko05200,ko05217,map04024,map04340,map04341,map04390,map05200,map05217;em_KEGG_Module=M00678;em_BRITE=ko00000,ko00001,ko00002,ko03000;em_PFAMs=zf-C2H2;em_GOs=GO:0000003,GO:0000122,GO:0000902,GO:0000904,GO:0000976,GO:0000977,GO:0000978,GO:0000980,GO:0000981,GO:0000987,GO:0001012,GO:0001067,GO:0001158,GO:0001161,GO:0001162,GO:0001205,GO:0001228,GO:0001503,GO:0001649,GO:0001654,GO:0001889,GO:0002064,GO:0002065,GO:0002066,GO:0002251,GO:0002376,GO:0002385,GO:0003002,GO:0003006,GO:0003007,GO:0003674,GO:0003676,GO:0003677,GO:0003682,GO:0003690,GO:0003700,GO:0003705,GO:0005488,GO:0005515,GO:0005575,GO:0005622,GO:0005623,GO:0005634,GO:0005654,GO:0005737,GO:0005829,GO:0005856,GO:0005929,GO:0005930,GO:0006139,GO:0006275,GO:0006351,GO:0006355,GO:0006357,GO:0006366,GO:0006725,GO:0006807,GO:0006950,GO:0006955,GO:0007154,GO:0007165,GO:0007166,GO:0007224,GO:0007267,GO:0007275,GO:0007276,GO:0007281,GO:0007283,GO:0007292,GO:0007346,GO:0007350,GO:0007365,GO:0007367,GO:0007389,GO:0007399,GO:0007417,GO:0007418,GO:0007420,GO:0007423,GO:0007424,GO:0007444,GO:0007447,GO:0007448,GO:0007507,GO:0007530,GO:0007538,GO:0007542,GO:0007548,GO:0008017,GO:0008022,GO:0008092,GO:0008150,GO:0008152,GO:0008284,GO:0008406,GO:0008544,GO:0008589,GO:0009058,GO:0009059,GO:0009611,GO:0009653,GO:0009790,GO:0009880,GO:0009887,GO:0009888,GO:0009889,GO:0009890,GO:0009891,GO:0009892,GO:0009893,GO:0009913,GO:0009952,GO:0009953,GO:0009954,GO:0009966,GO:0009967,GO:0009968,GO:0009987,GO:0010467,GO:0010468,GO:0010556,GO:0010557,GO:0010558,GO:0010564,GO:0010604,GO:0010605,GO:0010628,GO:0010629,GO:0010646,GO:0010647,GO:0010648,GO:0010941,GO:0010942,GO:0015631,GO:0016020,GO:0016043,GO:0016055,GO:0016070,GO:0016202,GO:0016358,GO:0018130,GO:0018992,GO:0018993,GO:0019099,GO:0019101,GO:0019219,GO:0019222,GO:0019438,GO:0019953,GO:0021536,GO:0021549,GO:0021575,GO:0021587,GO:0021695,GO:0021696,GO:0021936,GO:0021937,GO:0021938,GO:0021940,GO:0021983,GO:0022008,GO:0022037,GO:0022412,GO:0022414,GO:0022603,GO:0023051,GO:0023052,GO:0023056,GO:0023057,GO:0030030,GO:0030111,GO:0030154,GO:0030178,GO:0030182,GO:0030237,GO:0030278,GO:0030323,GO:0030324,GO:0030334,GO:0030335,GO:0030707,GO:0030855,GO:0030856,GO:0030858,GO:0030900,GO:0030902,GO:0030903,GO:0031099,GO:0031100,GO:0031175,GO:0031323,GO:0031324,GO:0031325,GO:0031326,GO:0031327,GO:0031328,GO:0031974,GO:0031981,GO:0032006,GO:0032008,GO:0032501,GO:0032502,GO:0032504,GO:0032774,GO:0032838,GO:0032879,GO:0032989,GO:0032990,GO:0032991,GO:0034641,GO:0034645,GO:0034654,GO:0035017,GO:0035215,GO:0035217,GO:0035220,GO:0035221,GO:0035222,GO:0035224,GO:0035239,GO:0035270,GO:0035277,GO:0035282,GO:0035295,GO:0035301,GO:0035326,GO:0040008,GO:0040012,GO:0040017,GO:0042127,GO:0042335,GO:0042802,GO:0042803,GO:0042981,GO:0042995,GO:0043065,GO:0043067,GO:0043068,GO:0043170,GO:0043226,GO:0043227,GO:0043228,GO:0043229,GO:0043231,GO:0043232,GO:0043233,GO:0043523,GO:0043525,GO:0043565,GO:0044212,GO:0044213,GO:0044237,GO:0044238,GO:0044249,GO:0044260,GO:0044271,GO:0044422,GO:0044424,GO:0044428,GO:0044430,GO:0044441,GO:0044444,GO:0044446,GO:0044463,GO:0044464,GO:0044703,GO:0045137,GO:0045595,GO:0045597,GO:0045667,GO:0045740,GO:0045787,GO:0045844,GO:0045880,GO:0045892,GO:0045893,GO:0045927,GO:0045931,GO:0045934,GO:0045935,GO:0045944,GO:0046483,GO:0046620,GO:0046622,GO:0046983,GO:0048100,GO:0048232,GO:0048468,GO:0048477,GO:0048513,GO:0048518,GO:0048519,GO:0048522,GO:0048523,GO:0048546,GO:0048562,GO:0048565,GO:0048568,GO:0048570,GO:0048583,GO:0048584,GO:0048585,GO:0048592,GO:0048598,GO:0048608,GO:0048609,GO:0048634,GO:0048636,GO:0048638,GO:0048639,GO:0048645,GO:0048646,GO:0048666,GO:0048667,GO:0048699,GO:0048731,GO:0048732,GO:0048812,GO:0048813,GO:0048856,GO:0048858,GO:0048869,GO:0050678,GO:0050789,GO:0050793,GO:0050794,GO:0050896,GO:0051052,GO:0051054,GO:0051094,GO:0051171,GO:0051172,GO:0051173,GO:0051239,GO:0051240,GO:0051252,GO:0051253,GO:0051254,GO:0051270,GO:0051272,GO:0051704,GO:0051716,GO:0051726,GO:0051960,GO:0051962,GO:0055021,GO:0055023,GO:0055024,GO:0055025,GO:0055123,GO:0060032,GO:0060033,GO:0060043,GO:0060045,GO:0060070,GO:0060255,GO:0060322,GO:0060420,GO:0060421,GO:0060429,GO:0060541,GO:0060828,GO:0060914,GO:0061008,GO:0061458,GO:0065007,GO:0070013,GO:0071704,GO:0071840,GO:0072359,GO:0080090,GO:0090068,GO:0090090,GO:0090304,GO:0090596,GO:0097014,GO:0097159,GO:0097421,GO:0097542,GO:0097546,GO:0097659,GO:0099568,GO:0120025,GO:0120036,GO:0120038,GO:0120039,GO:0140110,GO:0198738,GO:1900087,GO:1901214,GO:1901216,GO:1901360,GO:1901362,GO:1901363,GO:1901576,GO:1901861,GO:1901863,GO:1901987,GO:1901989,GO:1901990,GO:1901992,GO:1902531,GO:1902533,GO:1902679,GO:1902680,GO:1902806,GO:1902808,GO:1903432,GO:1903506,GO:1903507,GO:1903508,GO:1904263,GO:1905114,GO:1990837,GO:2000026,GO:2000027,GO:2000045,GO:2000112,GO:2000113,GO:2000145,GO:2000147,GO:2000177,GO:2000179,GO:2000345,GO:2001141
HiC_scaffold_7	AUGUSTUS	mRNA	47329400	47336611	1.0	-	.	ID=g17132.t2;Parent=g17132;em_target=9668.ENSMPUP00000001807;em_score=2464.1;em_evalue=0.0;em_tcov=.;em_OGs=KOG1721@1|root,KOG1721@2759|Eukaryota,38BHN@33154|Opisthokonta,3BFAM@33208|Metazoa,3CXEU@33213|Bilateria,487DC@7711|Chordata,48ZGB@7742|Vertebrata,3JCKK@40674|Mammalia,3EQT6@33554|Carnivora;em_COG_cat=K;em_desc=zinc finger;em_max_annot_lvl=33208|Metazoa;em_Preferred_name=GLI1;em_KEGG_ko=ko:K06230,ko:K16797,ko:K16798,ko:K16799;em_KEGG_Pathway=ko04024,ko04340,ko04341,ko04390,ko05200,ko05217,map04024,map04340,map04341,map04390,map05200,map05217;em_KEGG_Module=M00678;em_BRITE=ko00000,ko00001,ko00002,ko03000;em_PFAMs=zf-C2H2;em_GOs=GO:0000003,GO:0000122,GO:0000902,GO:0000904,GO:0000976,GO:0000977,GO:0000978,GO:0000980,GO:0000981,GO:0000987,GO:0001012,GO:0001067,GO:0001158,GO:0001161,GO:0001162,GO:0001205,GO:0001228,GO:0001503,GO:0001649,GO:0001654,GO:0001889,GO:0002064,GO:0002065,GO:0002066,GO:0002251,GO:0002376,GO:0002385,GO:0003002,GO:0003006,GO:0003007,GO:0003674,GO:0003676,GO:0003677,GO:0003682,GO:0003690,GO:0003700,GO:0003705,GO:0005488,GO:0005515,GO:0005575,GO:0005622,GO:0005623,GO:0005634,GO:0005654,GO:0005737,GO:0005829,GO:0005856,GO:0005929,GO:0005930,GO:0006139,GO:0006275,GO:0006351,GO:0006355,GO:0006357,GO:0006366,GO:0006725,GO:0006807,GO:0006950,GO:0006955,GO:0007154,GO:0007165,GO:0007166,GO:0007224,GO:0007267,GO:0007275,GO:0007276,GO:0007281,GO:0007283,GO:0007292,GO:0007346,GO:0007350,GO:0007365,GO:0007367,GO:0007389,GO:0007399,GO:0007417,GO:0007418,GO:0007420,GO:0007423,GO:0007424,GO:0007444,GO:0007447,GO:0007448,GO:0007507,GO:0007530,GO:0007538,GO:0007542,GO:0007548,GO:0008017,GO:0008022,GO:0008092,GO:0008150,GO:0008152,GO:0008284,GO:0008406,GO:0008544,GO:0008589,GO:0009058,GO:0009059,GO:0009611,GO:0009653,GO:0009790,GO:0009880,GO:0009887,GO:0009888,GO:0009889,GO:0009890,GO:0009891,GO:0009892,GO:0009893,GO:0009913,GO:0009952,GO:0009953,GO:0009954,GO:0009966,GO:0009967,GO:0009968,GO:0009987,GO:0010467,GO:0010468,GO:0010556,GO:0010557,GO:0010558,GO:0010564,GO:0010604,GO:0010605,GO:0010628,GO:0010629,GO:0010646,GO:0010647,GO:0010648,GO:0010941,GO:0010942,GO:0015631,GO:0016020,GO:0016043,GO:0016055,GO:0016070,GO:0016202,GO:0016358,GO:0018130,GO:0018992,GO:0018993,GO:0019099,GO:0019101,GO:0019219,GO:0019222,GO:0019438,GO:0019953,GO:0021536,GO:0021549,GO:0021575,GO:0021587,GO:0021695,GO:0021696,GO:0021936,GO:0021937,GO:0021938,GO:0021940,GO:0021983,GO:0022008,GO:0022037,GO:0022412,GO:0022414,GO:0022603,GO:0023051,GO:0023052,GO:0023056,GO:0023057,GO:0030030,GO:0030111,GO:0030154,GO:0030178,GO:0030182,GO:0030237,GO:0030278,GO:0030323,GO:0030324,GO:0030334,GO:0030335,GO:0030707,GO:0030855,GO:0030856,GO:0030858,GO:0030900,GO:0030902,GO:0030903,GO:0031099,GO:0031100,GO:0031175,GO:0031323,GO:0031324,GO:0031325,GO:0031326,GO:0031327,GO:0031328,GO:0031974,GO:0031981,GO:0032006,GO:0032008,GO:0032501,GO:0032502,GO:0032504,GO:0032774,GO:0032838,GO:0032879,GO:0032989,GO:0032990,GO:0032991,GO:0034641,GO:0034645,GO:0034654,GO:0035017,GO:0035215,GO:0035217,GO:0035220,GO:0035221,GO:0035222,GO:0035224,GO:0035239,GO:0035270,GO:0035277,GO:0035282,GO:0035295,GO:0035301,GO:0035326,GO:0040008,GO:0040012,GO:0040017,GO:0042127,GO:0042335,GO:0042802,GO:0042803,GO:0042981,GO:0042995,GO:0043065,GO:0043067,GO:0043068,GO:0043170,GO:0043226,GO:0043227,GO:0043228,GO:0043229,GO:0043231,GO:0043232,GO:0043233,GO:0043523,GO:0043525,GO:0043565,GO:0044212,GO:0044213,GO:0044237,GO:0044238,GO:0044249,GO:0044260,GO:0044271,GO:0044422,GO:0044424,GO:0044428,GO:0044430,GO:0044441,GO:0044444,GO:0044446,GO:0044463,GO:0044464,GO:0044703,GO:0045137,GO:0045595,GO:0045597,GO:0045667,GO:0045740,GO:0045787,GO:0045844,GO:0045880,GO:0045892,GO:0045893,GO:0045927,GO:0045931,GO:0045934,GO:0045935,GO:0045944,GO:0046483,GO:0046620,GO:0046622,GO:0046983,GO:0048100,GO:0048232,GO:0048468,GO:0048477,GO:0048513,GO:0048518,GO:0048519,GO:0048522,GO:0048523,GO:0048546,GO:0048562,GO:0048565,GO:0048568,GO:0048570,GO:0048583,GO:0048584,GO:0048585,GO:0048592,GO:0048598,GO:0048608,GO:0048609,GO:0048634,GO:0048636,GO:0048638,GO:0048639,GO:0048645,GO:0048646,GO:0048666,GO:0048667,GO:0048699,GO:0048731,GO:0048732,GO:0048812,GO:0048813,GO:0048856,GO:0048858,GO:0048869,GO:0050678,GO:0050789,GO:0050793,GO:0050794,GO:0050896,GO:0051052,GO:0051054,GO:0051094,GO:0051171,GO:0051172,GO:0051173,GO:0051239,GO:0051240,GO:0051252,GO:0051253,GO:0051254,GO:0051270,GO:0051272,GO:0051704,GO:0051716,GO:0051726,GO:0051960,GO:0051962,GO:0055021,GO:0055023,GO:0055024,GO:0055025,GO:0055123,GO:0060032,GO:0060033,GO:0060043,GO:0060045,GO:0060070,GO:0060255,GO:0060322,GO:0060420,GO:0060421,GO:0060429,GO:0060541,GO:0060828,GO:0060914,GO:0061008,GO:0061458,GO:0065007,GO:0070013,GO:0071704,GO:0071840,GO:0072359,GO:0080090,GO:0090068,GO:0090090,GO:0090304,GO:0090596,GO:0097014,GO:0097159,GO:0097421,GO:0097542,GO:0097546,GO:0097659,GO:0099568,GO:0120025,GO:0120036,GO:0120038,GO:0120039,GO:0140110,GO:0198738,GO:1900087,GO:1901214,GO:1901216,GO:1901360,GO:1901362,GO:1901363,GO:1901576,GO:1901861,GO:1901863,GO:1901987,GO:1901989,GO:1901990,GO:1901992,GO:1902531,GO:1902533,GO:1902679,GO:1902680,GO:1902806,GO:1902808,GO:1903432,GO:1903506,GO:1903507,GO:1903508,GO:1904263,GO:1905114,GO:1990837,GO:2000026,GO:2000027,GO:2000045,GO:2000112,GO:2000113,GO:2000145,GO:2000147,GO:2000177,GO:2000179,GO:2000345,GO:2001141
HiC_scaffold_7	AUGUSTUS	intron	47331139	47331550	1.0	-	.	ID=g17132.t1.intron1;Parent=g17132.t1
HiC_scaffold_7	AUGUSTUS	intron	47331139	47331550	1.0	-	.	ID=g17132.t2.intron1;Parent=g17132.t2
HiC_scaffold_7	AUGUSTUS	intron	47331139	47331550	1.0	-	.	ID=g17132.t3.intron1;Parent=g17132.t3
HiC_scaffold_7	AUGUSTUS	exon	47331551	47331818	.	-	.	ID=g17132.t1.exon2;Parent=g17132.t1
HiC_scaffold_7	AUGUSTUS	exon	47331551	47331818	.	-	.	ID=g17132.t2.exon2;Parent=g17132.t2
HiC_scaffold_7	AUGUSTUS	exon	47331551	47331818	.	-	.	ID=g17132.t3.exon2;Parent=g17132.t3
HiC_scaffold_7	AUGUSTUS	CDS	47331551	47331818	1.0	-	0	ID=g17132.t1.CDS2;Parent=g17132.t1
HiC_scaffold_7	AUGUSTUS	CDS	47331551	47331818	1.0	-	0	ID=g17132.t2.CDS2;Parent=g17132.t2
HiC_scaffold_7	AUGUSTUS	CDS	47331551	47331818	1.0	-	0	ID=g17132.t3.CDS2;Parent=g17132.t3
HiC_scaffold_7	AUGUSTUS	intron	47331819	47331950	1.0	-	.	ID=g17132.t2.intron2;Parent=g17132.t2
HiC_scaffold_7	AUGUSTUS	intron	47331819	47332432	1.0	-	.	ID=g17132.t1.intron2;Parent=g17132.t1
HiC_scaffold_7	AUGUSTUS	intron	47331819	47332432	1.0	-	.	ID=g17132.t3.intron2;Parent=g17132.t3
HiC_scaffold_7	AUGUSTUS	exon	47331951	47332103	.	-	.	ID=g17132.t2.exon3;Parent=g17132.t2
HiC_scaffold_7	AUGUSTUS	CDS	47331951	47332103	1.0	-	0	ID=g17132.t2.CDS3;Parent=g17132.t2
HiC_scaffold_7	AUGUSTUS	intron	47332104	47332432	1.0	-	.	ID=g17132.t2.intron3;Parent=g17132.t2
HiC_scaffold_7	AUGUSTUS	exon	47332433	47332663	.	-	.	ID=g17132.t1.exon3;Parent=g17132.t1
HiC_scaffold_7	AUGUSTUS	exon	47332433	47332663	.	-	.	ID=g17132.t2.exon4;Parent=g17132.t2
HiC_scaffold_7	AUGUSTUS	exon	47332433	47332663	.	-	.	ID=g17132.t3.exon3;Parent=g17132.t3
HiC_scaffold_7	AUGUSTUS	CDS	47332433	47332663	1.0	-	0	ID=g17132.t1.CDS3;Parent=g17132.t1
HiC_scaffold_7	AUGUSTUS	CDS	47332433	47332663	1.0	-	0	ID=g17132.t2.CDS4;Parent=g17132.t2
HiC_scaffold_7	AUGUSTUS	CDS	47332433	47332663	1.0	-	0	ID=g17132.t3.CDS3;Parent=g17132.t3
HiC_scaffold_7	AUGUSTUS	intron	47332664	47333139	1.0	-	.	ID=g17132.t1.intron3;Parent=g17132.t1
HiC_scaffold_7	AUGUSTUS	intron	47332664	47333139	1.0	-	.	ID=g17132.t2.intron4;Parent=g17132.t2
HiC_scaffold_7	AUGUSTUS	intron	47332664	47333139	1.0	-	.	ID=g17132.t3.intron3;Parent=g17132.t3
HiC_scaffold_7	AUGUSTUS	exon	47333140	47333304	.	-	.	ID=g17132.t1.exon4;Parent=g17132.t1
HiC_scaffold_7	AUGUSTUS	exon	47333140	47333304	.	-	.	ID=g17132.t2.exon5;Parent=g17132.t2
HiC_scaffold_7	AUGUSTUS	exon	47333140	47333304	.	-	.	ID=g17132.t3.exon4;Parent=g17132.t3
HiC_scaffold_7	AUGUSTUS	CDS	47333140	47333304	1.0	-	0	ID=g17132.t1.CDS4;Parent=g17132.t1
HiC_scaffold_7	AUGUSTUS	CDS	47333140	47333304	1.0	-	0	ID=g17132.t2.CDS5;Parent=g17132.t2
HiC_scaffold_7	AUGUSTUS	CDS	47333140	47333304	1.0	-	0	ID=g17132.t3.CDS4;Parent=g17132.t3
HiC_scaffold_7	AUGUSTUS	intron	47333305	47334162	1.0	-	.	ID=g17132.t1.intron4;Parent=g17132.t1
HiC_scaffold_7	AUGUSTUS	intron	47333305	47334162	1.0	-	.	ID=g17132.t2.intron5;Parent=g17132.t2
HiC_scaffold_7	AUGUSTUS	intron	47333305	47334162	1.0	-	.	ID=g17132.t3.intron4;Parent=g17132.t3
HiC_scaffold_7	AUGUSTUS	exon	47334163	47334312	.	-	.	ID=g17132.t1.exon5;Parent=g17132.t1
HiC_scaffold_7	AUGUSTUS	exon	47334163	47334312	.	-	.	ID=g17132.t2.exon6;Parent=g17132.t2
HiC_scaffold_7	AUGUSTUS	exon	47334163	47334312	.	-	.	ID=g17132.t3.exon5;Parent=g17132.t3
HiC_scaffold_7	AUGUSTUS	CDS	47334163	47334312	1.0	-	0	ID=g17132.t1.CDS5;Parent=g17132.t1
HiC_scaffold_7	AUGUSTUS	CDS	47334163	47334312	1.0	-	0	ID=g17132.t2.CDS6;Parent=g17132.t2
HiC_scaffold_7	AUGUSTUS	CDS	47334163	47334312	1.0	-	0	ID=g17132.t3.CDS5;Parent=g17132.t3
HiC_scaffold_7	AUGUSTUS	intron	47334313	47334646	1.0	-	.	ID=g17132.t1.intron5;Parent=g17132.t1
HiC_scaffold_7	AUGUSTUS	intron	47334313	47334646	1.0	-	.	ID=g17132.t2.intron6;Parent=g17132.t2
HiC_scaffold_7	AUGUSTUS	intron	47334313	47334646	1.0	-	.	ID=g17132.t3.intron5;Parent=g17132.t3
HiC_scaffold_7	AUGUSTUS	exon	47334647	47334784	.	-	.	ID=g17132.t1.exon6;Parent=g17132.t1
HiC_scaffold_7	AUGUSTUS	exon	47334647	47334784	.	-	.	ID=g17132.t2.exon7;Parent=g17132.t2
HiC_scaffold_7	AUGUSTUS	exon	47334647	47334784	.	-	.	ID=g17132.t3.exon6;Parent=g17132.t3
HiC_scaffold_7	AUGUSTUS	CDS	47334647	47334784	1.0	-	0	ID=g17132.t1.CDS6;Parent=g17132.t1
HiC_scaffold_7	AUGUSTUS	CDS	47334647	47334784	1.0	-	0	ID=g17132.t2.CDS7;Parent=g17132.t2
HiC_scaffold_7	AUGUSTUS	CDS	47334647	47334784	1.0	-	0	ID=g17132.t3.CDS6;Parent=g17132.t3
HiC_scaffold_7	AUGUSTUS	intron	47334785	47334874	1.0	-	.	ID=g17132.t1.intron6;Parent=g17132.t1
HiC_scaffold_7	AUGUSTUS	intron	47334785	47334874	1.0	-	.	ID=g17132.t2.intron7;Parent=g17132.t2
HiC_scaffold_7	AUGUSTUS	intron	47334785	47334874	1.0	-	.	ID=g17132.t3.intron6;Parent=g17132.t3
HiC_scaffold_7	AUGUSTUS	exon	47334875	47334964	.	-	.	ID=g17132.t1.exon7;Parent=g17132.t1
HiC_scaffold_7	AUGUSTUS	exon	47334875	47334964	.	-	.	ID=g17132.t2.exon8;Parent=g17132.t2
HiC_scaffold_7	AUGUSTUS	exon	47334875	47334964	.	-	.	ID=g17132.t3.exon7;Parent=g17132.t3
HiC_scaffold_7	AUGUSTUS	CDS	47334875	47334964	1.0	-	0	ID=g17132.t1.CDS7;Parent=g17132.t1
HiC_scaffold_7	AUGUSTUS	CDS	47334875	47334964	1.0	-	0	ID=g17132.t2.CDS8;Parent=g17132.t2
HiC_scaffold_7	AUGUSTUS	CDS	47334875	47334964	1.0	-	0	ID=g17132.t3.CDS7;Parent=g17132.t3
HiC_scaffold_7	AUGUSTUS	intron	47334965	47335058	1.0	-	.	ID=g17132.t3.intron7;Parent=g17132.t3
HiC_scaffold_7	AUGUSTUS	intron	47334965	47335314	1.0	-	.	ID=g17132.t1.intron7;Parent=g17132.t1
HiC_scaffold_7	AUGUSTUS	intron	47334965	47335314	1.0	-	.	ID=g17132.t2.intron8;Parent=g17132.t2
HiC_scaffold_7	AUGUSTUS	exon	47335059	47335109	.	-	.	ID=g17132.t3.exon8;Parent=g17132.t3
HiC_scaffold_7	AUGUSTUS	CDS	47335059	47335109	1.0	-	0	ID=g17132.t3.CDS8;Parent=g17132.t3
HiC_scaffold_7	AUGUSTUS	intron	47335110	47335314	1.0	-	.	ID=g17132.t3.intron8;Parent=g17132.t3
HiC_scaffold_7	AUGUSTUS	exon	47335315	47335459	.	-	.	ID=g17132.t1.exon8;Parent=g17132.t1
HiC_scaffold_7	AUGUSTUS	exon	47335315	47335459	.	-	.	ID=g17132.t2.exon9;Parent=g17132.t2
HiC_scaffold_7	AUGUSTUS	exon	47335315	47335459	.	-	.	ID=g17132.t3.exon9;Parent=g17132.t3
HiC_scaffold_7	AUGUSTUS	CDS	47335315	47335459	1.0	-	1	ID=g17132.t1.CDS8;Parent=g17132.t1
HiC_scaffold_7	AUGUSTUS	CDS	47335315	47335459	1.0	-	1	ID=g17132.t2.CDS9;Parent=g17132.t2
HiC_scaffold_7	AUGUSTUS	CDS	47335315	47335459	1.0	-	1	ID=g17132.t3.CDS9;Parent=g17132.t3
HiC_scaffold_7	AUGUSTUS	intron	47335460	47335704	1.0	-	.	ID=g17132.t1.intron8;Parent=g17132.t1
HiC_scaffold_7	AUGUSTUS	intron	47335460	47335704	1.0	-	.	ID=g17132.t2.intron9;Parent=g17132.t2
HiC_scaffold_7	AUGUSTUS	intron	47335460	47335704	1.0	-	.	ID=g17132.t3.intron9;Parent=g17132.t3
HiC_scaffold_7	AUGUSTUS	exon	47335705	47335900	.	-	.	ID=g17132.t1.exon9;Parent=g17132.t1
HiC_scaffold_7	AUGUSTUS	exon	47335705	47335900	.	-	.	ID=g17132.t2.exon10;Parent=g17132.t2
HiC_scaffold_7	AUGUSTUS	exon	47335705	47335900	.	-	.	ID=g17132.t3.exon10;Parent=g17132.t3
HiC_scaffold_7	AUGUSTUS	CDS	47335705	47335900	1.0	-	2	ID=g17132.t1.CDS9;Parent=g17132.t1
HiC_scaffold_7	AUGUSTUS	CDS	47335705	47335900	1.0	-	2	ID=g17132.t2.CDS10;Parent=g17132.t2
HiC_scaffold_7	AUGUSTUS	CDS	47335705	47335900	1.0	-	2	ID=g17132.t3.CDS10;Parent=g17132.t3
HiC_scaffold_7	AUGUSTUS	intron	47335901	47336190	1.0	-	.	ID=g17132.t1.intron9;Parent=g17132.t1
HiC_scaffold_7	AUGUSTUS	intron	47335901	47336190	1.0	-	.	ID=g17132.t2.intron10;Parent=g17132.t2
HiC_scaffold_7	AUGUSTUS	intron	47335901	47336190	1.0	-	.	ID=g17132.t3.intron10;Parent=g17132.t3
HiC_scaffold_7	AUGUSTUS	exon	47336191	47336283	.	-	.	ID=g17132.t1.exon10;Parent=g17132.t1
HiC_scaffold_7	AUGUSTUS	exon	47336191	47336283	.	-	.	ID=g17132.t2.exon11;Parent=g17132.t2
HiC_scaffold_7	AUGUSTUS	exon	47336191	47336283	.	-	.	ID=g17132.t3.exon11;Parent=g17132.t3
HiC_scaffold_7	AUGUSTUS	CDS	47336191	47336283	1.0	-	2	ID=g17132.t1.CDS10;Parent=g17132.t1
HiC_scaffold_7	AUGUSTUS	CDS	47336191	47336283	1.0	-	2	ID=g17132.t2.CDS11;Parent=g17132.t2
HiC_scaffold_7	AUGUSTUS	CDS	47336191	47336283	1.0	-	2	ID=g17132.t3.CDS11;Parent=g17132.t3
HiC_scaffold_7	AUGUSTUS	intron	47336284	47336514	1.0	-	.	ID=g17132.t1.intron10;Parent=g17132.t1
HiC_scaffold_7	AUGUSTUS	intron	47336284	47336514	1.0	-	.	ID=g17132.t2.intron11;Parent=g17132.t2
HiC_scaffold_7	AUGUSTUS	intron	47336284	47336514	1.0	-	.	ID=g17132.t3.intron11;Parent=g17132.t3
HiC_scaffold_7	AUGUSTUS	exon	47336515	47336611	.	-	.	ID=g17132.t1.exon11;Parent=g17132.t1
HiC_scaffold_7	AUGUSTUS	exon	47336515	47336611	.	-	.	ID=g17132.t2.exon12;Parent=g17132.t2
HiC_scaffold_7	AUGUSTUS	exon	47336515	47336611	.	-	.	ID=g17132.t3.exon12;Parent=g17132.t3
HiC_scaffold_7	AUGUSTUS	CDS	47336515	47336611	1.0	-	0	ID=g17132.t1.CDS11;Parent=g17132.t1
HiC_scaffold_7	AUGUSTUS	CDS	47336515	47336611	1.0	-	0	ID=g17132.t2.CDS12;Parent=g17132.t2
HiC_scaffold_7	AUGUSTUS	CDS	47336515	47336611	1.0	-	0	ID=g17132.t3.CDS12;Parent=g17132.t3
HiC_scaffold_7	AUGUSTUS	start_codon	47336609	47336611	.	-	0	ID=g17132.t1.start1;Parent=g17132.t1
HiC_scaffold_7	AUGUSTUS	start_codon	47336609	47336611	.	-	0	ID=g17132.t2.start1;Parent=g17132.t2
HiC_scaffold_7	AUGUSTUS	start_codon	47336609	47336611	.	-	0	ID=g17132.t3.start1;Parent=g17132.t3
HiC_scaffold_7	AUGUSTUS	stop_codon	47342621	47342623	.	-	0	ID=g17133.t1.stop1;Parent=g17133.t1
HiC_scaffold_7	AUGUSTUS	exon	47342621	47343378	.	-	.	ID=g17133.t1.exon1;Parent=g17133.t1
HiC_scaffold_7	AUGUSTUS	CDS	47342621	47343378	1.0	-	2	ID=g17133.t1.CDS1;Parent=g17133.t1
HiC_scaffold_7	AUGUSTUS	gene	47342621	47343914	.	-	.	ID=g17133
HiC_scaffold_7	AUGUSTUS	mRNA	47342621	47343914	1.0	-	.	ID=g17133.t1;Parent=g17133;em_target=29073.XP_008682211.1;em_score=752.5;em_evalue=2.2e-229;em_tcov=.;em_OGs=KOG3900@1|root,KOG3900@2759|Eukaryota,39WN2@33154|Opisthokonta,3BHWT@33208|Metazoa,3CWJY@33213|Bilateria,480GT@7711|Chordata,48XY7@7742|Vertebrata,3J2KP@40674|Mammalia,3ES82@33554|Carnivora;em_COG_cat=T;em_desc=Inhibin beta E;em_max_annot_lvl=33208|Metazoa;em_Preferred_name=INHBE;em_KEGG_ko=ko:K04667;em_KEGG_Pathway=ko04350,ko04550,map04350,map04550;em_KEGG_Module=M00681;em_BRITE=ko00000,ko00001,ko00002,ko03110,ko04052;em_PFAMs=TGF_beta;em_GOs=GO:0001932,GO:0001934,GO:0003674,GO:0005102,GO:0005125,GO:0005126,GO:0005160,GO:0005488,GO:0005515,GO:0005575,GO:0005576,GO:0005615,GO:0007154,GO:0007165,GO:0007166,GO:0007167,GO:0007178,GO:0008150,GO:0009893,GO:0009966,GO:0009967,GO:0009987,GO:0010469,GO:0010562,GO:0010604,GO:0010646,GO:0010647,GO:0010862,GO:0010941,GO:0019220,GO:0019222,GO:0023051,GO:0023052,GO:0023056,GO:0030154,GO:0030545,GO:0031323,GO:0031325,GO:0031399,GO:0031401,GO:0032268,GO:0032270,GO:0032502,GO:0042325,GO:0042327,GO:0042981,GO:0043067,GO:0043408,GO:0044421,GO:0045937,GO:0048018,GO:0048468,GO:0048518,GO:0048522,GO:0048583,GO:0048584,GO:0048856,GO:0048869,GO:0050789,GO:0050794,GO:0050896,GO:0051171,GO:0051173,GO:0051174,GO:0051246,GO:0051247,GO:0051716,GO:0060255,GO:0060393,GO:0060395,GO:0065007,GO:0065009,GO:0080090,GO:0090092,GO:0090100,GO:0098772,GO:1902531
HiC_scaffold_7	AUGUSTUS	intron	47343379	47343616	1.0	-	.	ID=g17133.t1.intron1;Parent=g17133.t1
HiC_scaffold_7	AUGUSTUS	exon	47343617	47343914	.	-	.	ID=g17133.t1.exon2;Parent=g17133.t1
HiC_scaffold_7	AUGUSTUS	CDS	47343617	47343914	1.0	-	0	ID=g17133.t1.CDS2;Parent=g17133.t1
HiC_scaffold_7	AUGUSTUS	start_codon	47343912	47343914	.	-	0	ID=g17133.t1.start1;Parent=g17133.t1
HiC_scaffold_7	AUGUSTUS	stop_codon	47348483	47348485	.	-	0	ID=g17134.t1.stop1;Parent=g17134.t1
HiC_scaffold_7	AUGUSTUS	exon	47348483	47349228	.	-	.	ID=g17134.t1.exon1;Parent=g17134.t1
HiC_scaffold_7	AUGUSTUS	CDS	47348483	47349228	1.0	-	2	ID=g17134.t1.CDS1;Parent=g17134.t1
HiC_scaffold_7	AUGUSTUS	gene	47348483	47358294	.	-	.	ID=g17134
HiC_scaffold_7	AUGUSTUS	mRNA	47348483	47358294	1.0	-	.	ID=g17134.t1;Parent=g17134;em_target=9668.ENSMPUP00000001804;em_score=785.5;em_evalue=2.1e-239;em_tcov=.;em_OGs=KOG3900@1|root,KOG3900@2759|Eukaryota,39WN2@33154|Opisthokonta,3BHWT@33208|Metazoa,3CWJY@33213|Bilateria,480GT@7711|Chordata,48XY7@7742|Vertebrata,3JC6X@40674|Mammalia,3EI5F@33554|Carnivora;em_COG_cat=T;em_desc=Inhibin, beta C;em_max_annot_lvl=33208|Metazoa;em_Preferred_name=INHBC;em_KEGG_ko=ko:K04667;em_KEGG_Pathway=ko04350,ko04550,map04350,map04550;em_KEGG_Module=M00681;em_BRITE=ko00000,ko00001,ko00002,ko03110,ko04052;em_PFAMs=TGF_beta;em_GOs=GO:0001932,GO:0001934,GO:0003674,GO:0005102,GO:0005125,GO:0005126,GO:0005160,GO:0005488,GO:0005515,GO:0005575,GO:0005576,GO:0005615,GO:0007154,GO:0007165,GO:0007166,GO:0007167,GO:0007178,GO:0008150,GO:0009893,GO:0009966,GO:0009967,GO:0009987,GO:0010469,GO:0010562,GO:0010604,GO:0010646,GO:0010647,GO:0010862,GO:0010941,GO:0019220,GO:0019222,GO:0023051,GO:0023052,GO:0023056,GO:0030154,GO:0030545,GO:0031323,GO:0031325,GO:0031399,GO:0031401,GO:0032268,GO:0032270,GO:0032502,GO:0042325,GO:0042327,GO:0042981,GO:0043067,GO:0043408,GO:0044421,GO:0045937,GO:0048018,GO:0048468,GO:0048518,GO:0048522,GO:0048583,GO:0048584,GO:0048856,GO:0048869,GO:0050789,GO:0050794,GO:0050896,GO:0051171,GO:0051173,GO:0051174,GO:0051246,GO:0051247,GO:0051716,GO:0060255,GO:0060393,GO:0060395,GO:0065007,GO:0065009,GO:0080090,GO:0090092,GO:0090100,GO:0098772,GO:1902531
HiC_scaffold_7	AUGUSTUS	intron	47349229	47357978	1.0	-	.	ID=g17134.t1.intron1;Parent=g17134.t1
HiC_scaffold_7	AUGUSTUS	exon	47357979	47358294	.	-	.	ID=g17134.t1.exon2;Parent=g17134.t1
HiC_scaffold_7	AUGUSTUS	CDS	47357979	47358294	1.0	-	0	ID=g17134.t1.CDS2;Parent=g17134.t1
HiC_scaffold_7	AUGUSTUS	start_codon	47358292	47358294	.	-	0	ID=g17134.t1.start1;Parent=g17134.t1
HiC_scaffold_7	AUGUSTUS	start_codon	47477531	47477533	.	+	0	ID=g17135.t1.start1;Parent=g17135.t1
HiC_scaffold_7	AUGUSTUS	start_codon	47477531	47477533	.	+	0	ID=g17135.t2.start1;Parent=g17135.t2
HiC_scaffold_7	AUGUSTUS	start_codon	47477531	47477533	.	+	0	ID=g17135.t3.start1;Parent=g17135.t3
HiC_scaffold_7	gmst	start_codon	47477531	47477533	264.555464	+	0	ID=g17135.t5.start1;Parent=g17135.t5
HiC_scaffold_7	gmst	start_codon	47477531	47477533	267.836971	+	0	ID=g17135.t4.start1;Parent=g17135.t4
HiC_scaffold_7	gmst	start_codon	47477531	47477533	282.205644	+	0	ID=g17135.t6.start1;Parent=g17135.t6
HiC_scaffold_7	AUGUSTUS	exon	47477531	47477695	.	+	.	ID=g17135.t1.exon1;Parent=g17135.t1
HiC_scaffold_7	AUGUSTUS	exon	47477531	47477695	.	+	.	ID=g17135.t2.exon1;Parent=g17135.t2
HiC_scaffold_7	AUGUSTUS	exon	47477531	47477695	.	+	.	ID=g17135.t3.exon1;Parent=g17135.t3
HiC_scaffold_7	AUGUSTUS	CDS	47477531	47477695	1.0	+	0	ID=g17135.t1.CDS1;Parent=g17135.t1
HiC_scaffold_7	AUGUSTUS	CDS	47477531	47477695	1.0	+	0	ID=g17135.t2.CDS1;Parent=g17135.t2
HiC_scaffold_7	AUGUSTUS	CDS	47477531	47477695	1.0	+	0	ID=g17135.t3.CDS1;Parent=g17135.t3
HiC_scaffold_7	gmst	CDS	47477531	47477695	264.555464	+	0	ID=g17135.t5.CDS1;Parent=g17135.t5
HiC_scaffold_7	gmst	exon	47477531	47477695	264.555464	+	0	ID=g17135.t5.exon1;Parent=g17135.t5
HiC_scaffold_7	gmst	CDS	47477531	47477695	267.836971	+	0	ID=g17135.t4.CDS1;Parent=g17135.t4
HiC_scaffold_7	gmst	exon	47477531	47477695	267.836971	+	0	ID=g17135.t4.exon1;Parent=g17135.t4
HiC_scaffold_7	gmst	CDS	47477531	47477695	282.205644	+	0	ID=g17135.t6.CDS1;Parent=g17135.t6
HiC_scaffold_7	gmst	exon	47477531	47477695	282.205644	+	0	ID=g17135.t6.exon1;Parent=g17135.t6
HiC_scaffold_7	AUGUSTUS	gene	47477531	47519881	.	+	.	ID=g17135
HiC_scaffold_7	gmst	mRNA	47477531	47519881	.	+	.	ID=g17135.t4;Parent=g17135;em_target=9707.XP_004401771.1;em_score=2010.9;em_evalue=0.0;em_tcov=.;em_OGs=KOG2953@1|root,KOG2953@2759|Eukaryota,38CA1@33154|Opisthokonta,3B9T2@33208|Metazoa,3CXYB@33213|Bilateria,484DA@7711|Chordata,48VGU@7742|Vertebrata,3JBV2@40674|Mammalia,3ERS4@33554|Carnivora;em_COG_cat=A;em_desc=R3H domain containing 2;em_max_annot_lvl=33208|Metazoa;em_Preferred_name=R3HDM2;em_PFAMs=R3H,SUZ;em_GOs=GO:0000003,GO:0001709,GO:0003002,GO:0003006,GO:0003674,GO:0005488,GO:0005515,GO:0005575,GO:0005622,GO:0005623,GO:0005737,GO:0006996,GO:0007049,GO:0007275,GO:0007276,GO:0007281,GO:0007282,GO:0007292,GO:0007293,GO:0007294,GO:0007308,GO:0007309,GO:0007310,GO:0007317,GO:0007389,GO:0008150,GO:0008283,GO:0008356,GO:0009653,GO:0009798,GO:0009950,GO:0009953,GO:0009987,GO:0009994,GO:0016043,GO:0019953,GO:0021700,GO:0022402,GO:0022412,GO:0022414,GO:0030154,GO:0030706,GO:0030716,GO:0030717,GO:0032501,GO:0032502,GO:0032504,GO:0032879,GO:0043900,GO:0044087,GO:0044424,GO:0044464,GO:0044703,GO:0045165,GO:0045595,GO:0045995,GO:0048134,GO:0048468,GO:0048469,GO:0048477,GO:0048599,GO:0048609,GO:0048646,GO:0048856,GO:0048869,GO:0050789,GO:0050793,GO:0050794,GO:0051128,GO:0051239,GO:0051276,GO:0051301,GO:0051321,GO:0051704,GO:0060281,GO:0060284,GO:0060341,GO:0061982,GO:0061988,GO:0065007,GO:0070192,GO:0071840,GO:1902875,GO:1903046,GO:1903429,GO:1904580,GO:1905879,GO:2000026,GO:2000241;em_KEGG_ko=ko:K02360;em_KEGG_Pathway=ko04320,map04320;em_BRITE=ko00000,ko00001
HiC_scaffold_7	gmst	mRNA	47477531	47519881	.	+	.	ID=g17135.t5;Parent=g17135;em_target=9707.XP_004401771.1;em_score=2025.7;em_evalue=0.0;em_tcov=.;em_OGs=KOG2953@1|root,KOG2953@2759|Eukaryota,38CA1@33154|Opisthokonta,3B9T2@33208|Metazoa,3CXYB@33213|Bilateria,484DA@7711|Chordata,48VGU@7742|Vertebrata,3JBV2@40674|Mammalia,3ERS4@33554|Carnivora;em_COG_cat=A;em_desc=R3H domain containing 2;em_max_annot_lvl=33208|Metazoa;em_Preferred_name=R3HDM2;em_PFAMs=R3H,SUZ;em_GOs=GO:0000003,GO:0001709,GO:0003002,GO:0003006,GO:0003674,GO:0005488,GO:0005515,GO:0005575,GO:0005622,GO:0005623,GO:0005737,GO:0006996,GO:0007049,GO:0007275,GO:0007276,GO:0007281,GO:0007282,GO:0007292,GO:0007293,GO:0007294,GO:0007308,GO:0007309,GO:0007310,GO:0007317,GO:0007389,GO:0008150,GO:0008283,GO:0008356,GO:0009653,GO:0009798,GO:0009950,GO:0009953,GO:0009987,GO:0009994,GO:0016043,GO:0019953,GO:0021700,GO:0022402,GO:0022412,GO:0022414,GO:0030154,GO:0030706,GO:0030716,GO:0030717,GO:0032501,GO:0032502,GO:0032504,GO:0032879,GO:0043900,GO:0044087,GO:0044424,GO:0044464,GO:0044703,GO:0045165,GO:0045595,GO:0045995,GO:0048134,GO:0048468,GO:0048469,GO:0048477,GO:0048599,GO:0048609,GO:0048646,GO:0048856,GO:0048869,GO:0050789,GO:0050793,GO:0050794,GO:0051128,GO:0051239,GO:0051276,GO:0051301,GO:0051321,GO:0051704,GO:0060281,GO:0060284,GO:0060341,GO:0061982,GO:0061988,GO:0065007,GO:0070192,GO:0071840,GO:1902875,GO:1903046,GO:1903429,GO:1904580,GO:1905879,GO:2000026,GO:2000241;em_KEGG_ko=ko:K02360;em_KEGG_Pathway=ko04320,map04320;em_BRITE=ko00000,ko00001
HiC_scaffold_7	gmst	mRNA	47477531	47519881	.	+	.	ID=g17135.t6;Parent=g17135;em_target=9713.XP_006740120.1;em_score=2273.7;em_evalue=0.0;em_tcov=.;em_OGs=KOG2953@1|root,KOG2953@2759|Eukaryota,38CA1@33154|Opisthokonta,3B9T2@33208|Metazoa,3CXYB@33213|Bilateria,484DA@7711|Chordata,48VGU@7742|Vertebrata,3JBV2@40674|Mammalia,3ERS4@33554|Carnivora;em_COG_cat=A;em_desc=R3H domain containing 2;em_max_annot_lvl=33208|Metazoa;em_Preferred_name=R3HDM2;em_PFAMs=R3H,SUZ;em_GOs=GO:0000003,GO:0001709,GO:0003002,GO:0003006,GO:0003674,GO:0005488,GO:0005515,GO:0005575,GO:0005622,GO:0005623,GO:0005737,GO:0006996,GO:0007049,GO:0007275,GO:0007276,GO:0007281,GO:0007282,GO:0007292,GO:0007293,GO:0007294,GO:0007308,GO:0007309,GO:0007310,GO:0007317,GO:0007389,GO:0008150,GO:0008283,GO:0008356,GO:0009653,GO:0009798,GO:0009950,GO:0009953,GO:0009987,GO:0009994,GO:0016043,GO:0019953,GO:0021700,GO:0022402,GO:0022412,GO:0022414,GO:0030154,GO:0030706,GO:0030716,GO:0030717,GO:0032501,GO:0032502,GO:0032504,GO:0032879,GO:0043900,GO:0044087,GO:0044424,GO:0044464,GO:0044703,GO:0045165,GO:0045595,GO:0045995,GO:0048134,GO:0048468,GO:0048469,GO:0048477,GO:0048599,GO:0048609,GO:0048646,GO:0048856,GO:0048869,GO:0050789,GO:0050793,GO:0050794,GO:0051128,GO:0051239,GO:0051276,GO:0051301,GO:0051321,GO:0051704,GO:0060281,GO:0060284,GO:0060341,GO:0061982,GO:0061988,GO:0065007,GO:0070192,GO:0071840,GO:1902875,GO:1903046,GO:1903429,GO:1904580,GO:1905879,GO:2000026,GO:2000241;em_KEGG_ko=ko:K02360;em_KEGG_Pathway=ko04320,map04320;em_BRITE=ko00000,ko00001
HiC_scaffold_7	AUGUSTUS	mRNA	47477531	47519881	1.0	+	.	ID=g17135.t1;Parent=g17135;em_target=60711.ENSCSAP00000001232;em_score=2194.0;em_evalue=0.0;em_tcov=.;em_OGs=KOG2953@1|root,KOG2953@2759|Eukaryota,38CA1@33154|Opisthokonta,3B9T2@33208|Metazoa,3CXYB@33213|Bilateria,484DA@7711|Chordata,48VGU@7742|Vertebrata,3JBV2@40674|Mammalia,35GAG@314146|Euarchontoglires,4MCSQ@9443|Primates,35WA2@314294|Cercopithecoidea;em_COG_cat=A;em_desc=R3H domain containing 2;em_max_annot_lvl=33208|Metazoa;em_Preferred_name=R3HDM2;em_PFAMs=R3H,SUZ;em_GOs=GO:0000003,GO:0001709,GO:0003002,GO:0003006,GO:0003674,GO:0005488,GO:0005515,GO:0005575,GO:0005622,GO:0005623,GO:0005737,GO:0006996,GO:0007049,GO:0007275,GO:0007276,GO:0007281,GO:0007282,GO:0007292,GO:0007293,GO:0007294,GO:0007308,GO:0007309,GO:0007310,GO:0007317,GO:0007389,GO:0008150,GO:0008283,GO:0008356,GO:0009653,GO:0009798,GO:0009950,GO:0009953,GO:0009987,GO:0009994,GO:0016043,GO:0019953,GO:0021700,GO:0022402,GO:0022412,GO:0022414,GO:0030154,GO:0030706,GO:0030716,GO:0030717,GO:0032501,GO:0032502,GO:0032504,GO:0032879,GO:0043900,GO:0044087,GO:0044424,GO:0044464,GO:0044703,GO:0045165,GO:0045595,GO:0045995,GO:0048134,GO:0048468,GO:0048469,GO:0048477,GO:0048599,GO:0048609,GO:0048646,GO:0048856,GO:0048869,GO:0050789,GO:0050793,GO:0050794,GO:0051128,GO:0051239,GO:0051276,GO:0051301,GO:0051321,GO:0051704,GO:0060281,GO:0060284,GO:0060341,GO:0061982,GO:0061988,GO:0065007,GO:0070192,GO:0071840,GO:1902875,GO:1903046,GO:1903429,GO:1904580,GO:1905879,GO:2000026,GO:2000241;em_KEGG_ko=ko:K02360;em_KEGG_Pathway=ko04320,map04320;em_BRITE=ko00000,ko00001
HiC_scaffold_7	AUGUSTUS	mRNA	47477531	47519881	1.0	+	.	ID=g17135.t2;Parent=g17135;em_target=9707.XP_004401771.1;em_score=2154.2;em_evalue=0.0;em_tcov=.;em_OGs=KOG2953@1|root,KOG2953@2759|Eukaryota,38CA1@33154|Opisthokonta,3B9T2@33208|Metazoa,3CXYB@33213|Bilateria,484DA@7711|Chordata,48VGU@7742|Vertebrata,3JBV2@40674|Mammalia,3ERS4@33554|Carnivora;em_COG_cat=A;em_desc=R3H domain containing 2;em_max_annot_lvl=33208|Metazoa;em_Preferred_name=R3HDM2;em_PFAMs=R3H,SUZ;em_GOs=GO:0000003,GO:0001709,GO:0003002,GO:0003006,GO:0003674,GO:0005488,GO:0005515,GO:0005575,GO:0005622,GO:0005623,GO:0005737,GO:0006996,GO:0007049,GO:0007275,GO:0007276,GO:0007281,GO:0007282,GO:0007292,GO:0007293,GO:0007294,GO:0007308,GO:0007309,GO:0007310,GO:0007317,GO:0007389,GO:0008150,GO:0008283,GO:0008356,GO:0009653,GO:0009798,GO:0009950,GO:0009953,GO:0009987,GO:0009994,GO:0016043,GO:0019953,GO:0021700,GO:0022402,GO:0022412,GO:0022414,GO:0030154,GO:0030706,GO:0030716,GO:0030717,GO:0032501,GO:0032502,GO:0032504,GO:0032879,GO:0043900,GO:0044087,GO:0044424,GO:0044464,GO:0044703,GO:0045165,GO:0045595,GO:0045995,GO:0048134,GO:0048468,GO:0048469,GO:0048477,GO:0048599,GO:0048609,GO:0048646,GO:0048856,GO:0048869,GO:0050789,GO:0050793,GO:0050794,GO:0051128,GO:0051239,GO:0051276,GO:0051301,GO:0051321,GO:0051704,GO:0060281,GO:0060284,GO:0060341,GO:0061982,GO:0061988,GO:0065007,GO:0070192,GO:0071840,GO:1902875,GO:1903046,GO:1903429,GO:1904580,GO:1905879,GO:2000026,GO:2000241;em_KEGG_ko=ko:K02360;em_KEGG_Pathway=ko04320,map04320;em_BRITE=ko00000,ko00001
HiC_scaffold_7	AUGUSTUS	mRNA	47477531	47519881	1.0	+	.	ID=g17135.t3;Parent=g17135;em_target=9707.XP_004401771.1;em_score=2169.0;em_evalue=0.0;em_tcov=.;em_OGs=KOG2953@1|root,KOG2953@2759|Eukaryota,38CA1@33154|Opisthokonta,3B9T2@33208|Metazoa,3CXYB@33213|Bilateria,484DA@7711|Chordata,48VGU@7742|Vertebrata,3JBV2@40674|Mammalia,3ERS4@33554|Carnivora;em_COG_cat=A;em_desc=R3H domain containing 2;em_max_annot_lvl=33208|Metazoa;em_Preferred_name=R3HDM2;em_PFAMs=R3H,SUZ;em_GOs=GO:0000003,GO:0001709,GO:0003002,GO:0003006,GO:0003674,GO:0005488,GO:0005515,GO:0005575,GO:0005622,GO:0005623,GO:0005737,GO:0006996,GO:0007049,GO:0007275,GO:0007276,GO:0007281,GO:0007282,GO:0007292,GO:0007293,GO:0007294,GO:0007308,GO:0007309,GO:0007310,GO:0007317,GO:0007389,GO:0008150,GO:0008283,GO:0008356,GO:0009653,GO:0009798,GO:0009950,GO:0009953,GO:0009987,GO:0009994,GO:0016043,GO:0019953,GO:0021700,GO:0022402,GO:0022412,GO:0022414,GO:0030154,GO:0030706,GO:0030716,GO:0030717,GO:0032501,GO:0032502,GO:0032504,GO:0032879,GO:0043900,GO:0044087,GO:0044424,GO:0044464,GO:0044703,GO:0045165,GO:0045595,GO:0045995,GO:0048134,GO:0048468,GO:0048469,GO:0048477,GO:0048599,GO:0048609,GO:0048646,GO:0048856,GO:0048869,GO:0050789,GO:0050793,GO:0050794,GO:0051128,GO:0051239,GO:0051276,GO:0051301,GO:0051321,GO:0051704,GO:0060281,GO:0060284,GO:0060341,GO:0061982,GO:0061988,GO:0065007,GO:0070192,GO:0071840,GO:1902875,GO:1903046,GO:1903429,GO:1904580,GO:1905879,GO:2000026,GO:2000241;em_KEGG_ko=ko:K02360;em_KEGG_Pathway=ko04320,map04320;em_BRITE=ko00000,ko00001
HiC_scaffold_7	AUGUSTUS	intron	47477696	47480235	1.0	+	.	ID=g17135.t2.intron1;Parent=g17135.t2
HiC_scaffold_7	gmst	intron	47477696	47480235	267.836971	+	0	ID=g17135.t4.intron1;Parent=g17135.t4
HiC_scaffold_7	AUGUSTUS	intron	47477696	47482439	1.0	+	.	ID=g17135.t1.intron1;Parent=g17135.t1
HiC_scaffold_7	AUGUSTUS	intron	47477696	47482439	1.0	+	.	ID=g17135.t3.intron1;Parent=g17135.t3
HiC_scaffold_7	gmst	intron	47477696	47482439	264.555464	+	0	ID=g17135.t5.intron1;Parent=g17135.t5
HiC_scaffold_7	gmst	intron	47477696	47482439	282.205644	+	0	ID=g17135.t6.intron1;Parent=g17135.t6
HiC_scaffold_7	AUGUSTUS	exon	47480236	47480259	.	+	.	ID=g17135.t2.exon2;Parent=g17135.t2
HiC_scaffold_7	AUGUSTUS	CDS	47480236	47480259	1.0	+	0	ID=g17135.t2.CDS2;Parent=g17135.t2
HiC_scaffold_7	gmst	CDS	47480236	47480259	267.836971	+	0	ID=g17135.t4.CDS2;Parent=g17135.t4
HiC_scaffold_7	gmst	exon	47480236	47480259	267.836971	+	0	ID=g17135.t4.exon2;Parent=g17135.t4
HiC_scaffold_7	AUGUSTUS	intron	47480260	47482439	1.0	+	.	ID=g17135.t2.intron2;Parent=g17135.t2
HiC_scaffold_7	gmst	intron	47480260	47482439	267.836971	+	0	ID=g17135.t4.intron2;Parent=g17135.t4
HiC_scaffold_7	AUGUSTUS	exon	47482440	47482481	.	+	.	ID=g17135.t1.exon2;Parent=g17135.t1
HiC_scaffold_7	AUGUSTUS	exon	47482440	47482481	.	+	.	ID=g17135.t2.exon3;Parent=g17135.t2
HiC_scaffold_7	AUGUSTUS	exon	47482440	47482481	.	+	.	ID=g17135.t3.exon2;Parent=g17135.t3
HiC_scaffold_7	AUGUSTUS	CDS	47482440	47482481	1.0	+	0	ID=g17135.t1.CDS2;Parent=g17135.t1
HiC_scaffold_7	AUGUSTUS	CDS	47482440	47482481	1.0	+	0	ID=g17135.t2.CDS3;Parent=g17135.t2
HiC_scaffold_7	AUGUSTUS	CDS	47482440	47482481	1.0	+	0	ID=g17135.t3.CDS2;Parent=g17135.t3
HiC_scaffold_7	gmst	CDS	47482440	47482481	264.555464	+	0	ID=g17135.t5.CDS2;Parent=g17135.t5
HiC_scaffold_7	gmst	exon	47482440	47482481	264.555464	+	0	ID=g17135.t5.exon2;Parent=g17135.t5
HiC_scaffold_7	gmst	CDS	47482440	47482481	267.836971	+	0	ID=g17135.t4.CDS3;Parent=g17135.t4
HiC_scaffold_7	gmst	exon	47482440	47482481	267.836971	+	0	ID=g17135.t4.exon3;Parent=g17135.t4
HiC_scaffold_7	gmst	CDS	47482440	47482481	282.205644	+	0	ID=g17135.t6.CDS2;Parent=g17135.t6
HiC_scaffold_7	gmst	exon	47482440	47482481	282.205644	+	0	ID=g17135.t6.exon2;Parent=g17135.t6
HiC_scaffold_7	AUGUSTUS	intron	47482482	47485006	1.0	+	.	ID=g17135.t1.intron2;Parent=g17135.t1
HiC_scaffold_7	AUGUSTUS	intron	47482482	47485006	1.0	+	.	ID=g17135.t2.intron3;Parent=g17135.t2
HiC_scaffold_7	AUGUSTUS	intron	47482482	47485006	1.0	+	.	ID=g17135.t3.intron2;Parent=g17135.t3
HiC_scaffold_7	gmst	intron	47482482	47485006	264.555464	+	0	ID=g17135.t5.intron2;Parent=g17135.t5
HiC_scaffold_7	gmst	intron	47482482	47485006	267.836971	+	0	ID=g17135.t4.intron3;Parent=g17135.t4
HiC_scaffold_7	gmst	intron	47482482	47485006	282.205644	+	0	ID=g17135.t6.intron2;Parent=g17135.t6
HiC_scaffold_7	AUGUSTUS	exon	47485007	47485093	.	+	.	ID=g17135.t1.exon3;Parent=g17135.t1
HiC_scaffold_7	AUGUSTUS	exon	47485007	47485093	.	+	.	ID=g17135.t2.exon4;Parent=g17135.t2
HiC_scaffold_7	AUGUSTUS	exon	47485007	47485093	.	+	.	ID=g17135.t3.exon3;Parent=g17135.t3
HiC_scaffold_7	AUGUSTUS	CDS	47485007	47485093	1.0	+	0	ID=g17135.t1.CDS3;Parent=g17135.t1
HiC_scaffold_7	AUGUSTUS	CDS	47485007	47485093	1.0	+	0	ID=g17135.t2.CDS4;Parent=g17135.t2
HiC_scaffold_7	AUGUSTUS	CDS	47485007	47485093	1.0	+	0	ID=g17135.t3.CDS3;Parent=g17135.t3
HiC_scaffold_7	gmst	CDS	47485007	47485093	264.555464	+	0	ID=g17135.t5.CDS3;Parent=g17135.t5
HiC_scaffold_7	gmst	exon	47485007	47485093	264.555464	+	0	ID=g17135.t5.exon3;Parent=g17135.t5
HiC_scaffold_7	gmst	CDS	47485007	47485093	267.836971	+	0	ID=g17135.t4.CDS4;Parent=g17135.t4
HiC_scaffold_7	gmst	exon	47485007	47485093	267.836971	+	0	ID=g17135.t4.exon4;Parent=g17135.t4
HiC_scaffold_7	gmst	CDS	47485007	47485093	282.205644	+	0	ID=g17135.t6.CDS3;Parent=g17135.t6
HiC_scaffold_7	gmst	exon	47485007	47485093	282.205644	+	0	ID=g17135.t6.exon3;Parent=g17135.t6
HiC_scaffold_7	AUGUSTUS	intron	47485094	47485620	1.0	+	.	ID=g17135.t1.intron3;Parent=g17135.t1
HiC_scaffold_7	AUGUSTUS	intron	47485094	47485620	1.0	+	.	ID=g17135.t2.intron4;Parent=g17135.t2
HiC_scaffold_7	AUGUSTUS	intron	47485094	47485620	1.0	+	.	ID=g17135.t3.intron3;Parent=g17135.t3
HiC_scaffold_7	gmst	intron	47485094	47485620	264.555464	+	0	ID=g17135.t5.intron3;Parent=g17135.t5
HiC_scaffold_7	gmst	intron	47485094	47485620	267.836971	+	0	ID=g17135.t4.intron4;Parent=g17135.t4
HiC_scaffold_7	gmst	intron	47485094	47485620	282.205644	+	0	ID=g17135.t6.intron3;Parent=g17135.t6
HiC_scaffold_7	AUGUSTUS	exon	47485621	47485747	.	+	.	ID=g17135.t1.exon4;Parent=g17135.t1
HiC_scaffold_7	AUGUSTUS	exon	47485621	47485747	.	+	.	ID=g17135.t2.exon5;Parent=g17135.t2
HiC_scaffold_7	AUGUSTUS	exon	47485621	47485747	.	+	.	ID=g17135.t3.exon4;Parent=g17135.t3
HiC_scaffold_7	AUGUSTUS	CDS	47485621	47485747	1.0	+	0	ID=g17135.t1.CDS4;Parent=g17135.t1
HiC_scaffold_7	AUGUSTUS	CDS	47485621	47485747	1.0	+	0	ID=g17135.t2.CDS5;Parent=g17135.t2
HiC_scaffold_7	AUGUSTUS	CDS	47485621	47485747	1.0	+	0	ID=g17135.t3.CDS4;Parent=g17135.t3
HiC_scaffold_7	gmst	CDS	47485621	47485747	264.555464	+	0	ID=g17135.t5.CDS4;Parent=g17135.t5
HiC_scaffold_7	gmst	exon	47485621	47485747	264.555464	+	0	ID=g17135.t5.exon4;Parent=g17135.t5
HiC_scaffold_7	gmst	CDS	47485621	47485747	267.836971	+	0	ID=g17135.t4.CDS5;Parent=g17135.t4
HiC_scaffold_7	gmst	exon	47485621	47485747	267.836971	+	0	ID=g17135.t4.exon5;Parent=g17135.t4
HiC_scaffold_7	gmst	CDS	47485621	47485747	282.205644	+	0	ID=g17135.t6.CDS4;Parent=g17135.t6
HiC_scaffold_7	gmst	exon	47485621	47485747	282.205644	+	0	ID=g17135.t6.exon4;Parent=g17135.t6
HiC_scaffold_7	AUGUSTUS	intron	47485748	47486645	1.0	+	.	ID=g17135.t1.intron4;Parent=g17135.t1
HiC_scaffold_7	AUGUSTUS	intron	47485748	47486645	1.0	+	.	ID=g17135.t2.intron5;Parent=g17135.t2
HiC_scaffold_7	AUGUSTUS	intron	47485748	47486645	1.0	+	.	ID=g17135.t3.intron4;Parent=g17135.t3
HiC_scaffold_7	gmst	intron	47485748	47486645	264.555464	+	0	ID=g17135.t5.intron4;Parent=g17135.t5
HiC_scaffold_7	gmst	intron	47485748	47486645	267.836971	+	0	ID=g17135.t4.intron5;Parent=g17135.t4
HiC_scaffold_7	gmst	intron	47485748	47486645	282.205644	+	0	ID=g17135.t6.intron4;Parent=g17135.t6
HiC_scaffold_7	AUGUSTUS	exon	47486646	47486724	.	+	.	ID=g17135.t1.exon5;Parent=g17135.t1
HiC_scaffold_7	AUGUSTUS	exon	47486646	47486724	.	+	.	ID=g17135.t2.exon6;Parent=g17135.t2
HiC_scaffold_7	AUGUSTUS	exon	47486646	47486724	.	+	.	ID=g17135.t3.exon5;Parent=g17135.t3
HiC_scaffold_7	AUGUSTUS	CDS	47486646	47486724	1.0	+	2	ID=g17135.t1.CDS5;Parent=g17135.t1
HiC_scaffold_7	AUGUSTUS	CDS	47486646	47486724	1.0	+	2	ID=g17135.t2.CDS6;Parent=g17135.t2
HiC_scaffold_7	AUGUSTUS	CDS	47486646	47486724	1.0	+	2	ID=g17135.t3.CDS5;Parent=g17135.t3
HiC_scaffold_7	gmst	CDS	47486646	47486724	264.555464	+	2	ID=g17135.t5.CDS5;Parent=g17135.t5
HiC_scaffold_7	gmst	exon	47486646	47486724	264.555464	+	2	ID=g17135.t5.exon5;Parent=g17135.t5
HiC_scaffold_7	gmst	CDS	47486646	47486724	267.836971	+	2	ID=g17135.t4.CDS6;Parent=g17135.t4
HiC_scaffold_7	gmst	exon	47486646	47486724	267.836971	+	2	ID=g17135.t4.exon6;Parent=g17135.t4
HiC_scaffold_7	gmst	CDS	47486646	47486724	282.205644	+	2	ID=g17135.t6.CDS5;Parent=g17135.t6
HiC_scaffold_7	gmst	exon	47486646	47486724	282.205644	+	2	ID=g17135.t6.exon5;Parent=g17135.t6
HiC_scaffold_7	AUGUSTUS	intron	47486725	47487364	1.0	+	.	ID=g17135.t1.intron5;Parent=g17135.t1
HiC_scaffold_7	AUGUSTUS	intron	47486725	47487364	1.0	+	.	ID=g17135.t2.intron6;Parent=g17135.t2
HiC_scaffold_7	AUGUSTUS	intron	47486725	47487364	1.0	+	.	ID=g17135.t3.intron5;Parent=g17135.t3
HiC_scaffold_7	gmst	intron	47486725	47487364	264.555464	+	0	ID=g17135.t5.intron5;Parent=g17135.t5
HiC_scaffold_7	gmst	intron	47486725	47487364	267.836971	+	0	ID=g17135.t4.intron6;Parent=g17135.t4
HiC_scaffold_7	gmst	intron	47486725	47487364	282.205644	+	0	ID=g17135.t6.intron5;Parent=g17135.t6
HiC_scaffold_7	AUGUSTUS	exon	47487365	47487424	.	+	.	ID=g17135.t1.exon6;Parent=g17135.t1
HiC_scaffold_7	AUGUSTUS	exon	47487365	47487424	.	+	.	ID=g17135.t2.exon7;Parent=g17135.t2
HiC_scaffold_7	AUGUSTUS	exon	47487365	47487424	.	+	.	ID=g17135.t3.exon6;Parent=g17135.t3
HiC_scaffold_7	AUGUSTUS	CDS	47487365	47487424	1.0	+	1	ID=g17135.t1.CDS6;Parent=g17135.t1
HiC_scaffold_7	AUGUSTUS	CDS	47487365	47487424	1.0	+	1	ID=g17135.t2.CDS7;Parent=g17135.t2
HiC_scaffold_7	AUGUSTUS	CDS	47487365	47487424	1.0	+	1	ID=g17135.t3.CDS6;Parent=g17135.t3
HiC_scaffold_7	gmst	CDS	47487365	47487424	264.555464	+	1	ID=g17135.t5.CDS6;Parent=g17135.t5
HiC_scaffold_7	gmst	exon	47487365	47487424	264.555464	+	1	ID=g17135.t5.exon6;Parent=g17135.t5
HiC_scaffold_7	gmst	CDS	47487365	47487424	267.836971	+	1	ID=g17135.t4.CDS7;Parent=g17135.t4
HiC_scaffold_7	gmst	exon	47487365	47487424	267.836971	+	1	ID=g17135.t4.exon7;Parent=g17135.t4
HiC_scaffold_7	gmst	CDS	47487365	47487424	282.205644	+	1	ID=g17135.t6.CDS6;Parent=g17135.t6
HiC_scaffold_7	gmst	exon	47487365	47487424	282.205644	+	1	ID=g17135.t6.exon6;Parent=g17135.t6
HiC_scaffold_7	AUGUSTUS	intron	47487425	47487985	1.0	+	.	ID=g17135.t1.intron6;Parent=g17135.t1
HiC_scaffold_7	AUGUSTUS	intron	47487425	47487985	1.0	+	.	ID=g17135.t2.intron7;Parent=g17135.t2
HiC_scaffold_7	AUGUSTUS	intron	47487425	47487985	1.0	+	.	ID=g17135.t3.intron6;Parent=g17135.t3
HiC_scaffold_7	gmst	intron	47487425	47487985	264.555464	+	0	ID=g17135.t5.intron6;Parent=g17135.t5
HiC_scaffold_7	gmst	intron	47487425	47487985	267.836971	+	0	ID=g17135.t4.intron7;Parent=g17135.t4
HiC_scaffold_7	gmst	intron	47487425	47487985	282.205644	+	0	ID=g17135.t6.intron6;Parent=g17135.t6
HiC_scaffold_7	AUGUSTUS	exon	47487986	47488126	.	+	.	ID=g17135.t1.exon7;Parent=g17135.t1
HiC_scaffold_7	AUGUSTUS	exon	47487986	47488126	.	+	.	ID=g17135.t2.exon8;Parent=g17135.t2
HiC_scaffold_7	AUGUSTUS	exon	47487986	47488126	.	+	.	ID=g17135.t3.exon7;Parent=g17135.t3
HiC_scaffold_7	AUGUSTUS	CDS	47487986	47488126	1.0	+	1	ID=g17135.t1.CDS7;Parent=g17135.t1
HiC_scaffold_7	AUGUSTUS	CDS	47487986	47488126	1.0	+	1	ID=g17135.t2.CDS8;Parent=g17135.t2
HiC_scaffold_7	AUGUSTUS	CDS	47487986	47488126	1.0	+	1	ID=g17135.t3.CDS7;Parent=g17135.t3
HiC_scaffold_7	gmst	CDS	47487986	47488126	264.555464	+	1	ID=g17135.t5.CDS7;Parent=g17135.t5
HiC_scaffold_7	gmst	exon	47487986	47488126	264.555464	+	1	ID=g17135.t5.exon7;Parent=g17135.t5
HiC_scaffold_7	gmst	CDS	47487986	47488126	267.836971	+	1	ID=g17135.t4.CDS8;Parent=g17135.t4
HiC_scaffold_7	gmst	exon	47487986	47488126	267.836971	+	1	ID=g17135.t4.exon8;Parent=g17135.t4
HiC_scaffold_7	gmst	CDS	47487986	47488126	282.205644	+	1	ID=g17135.t6.CDS7;Parent=g17135.t6
HiC_scaffold_7	gmst	exon	47487986	47488126	282.205644	+	1	ID=g17135.t6.exon7;Parent=g17135.t6
HiC_scaffold_7	AUGUSTUS	intron	47488127	47488541	1.0	+	.	ID=g17135.t1.intron7;Parent=g17135.t1
HiC_scaffold_7	AUGUSTUS	intron	47488127	47488541	1.0	+	.	ID=g17135.t2.intron8;Parent=g17135.t2
HiC_scaffold_7	AUGUSTUS	intron	47488127	47488541	1.0	+	.	ID=g17135.t3.intron7;Parent=g17135.t3
HiC_scaffold_7	gmst	intron	47488127	47488541	264.555464	+	0	ID=g17135.t5.intron7;Parent=g17135.t5
HiC_scaffold_7	gmst	intron	47488127	47488541	267.836971	+	0	ID=g17135.t4.intron8;Parent=g17135.t4
HiC_scaffold_7	gmst	intron	47488127	47488541	282.205644	+	0	ID=g17135.t6.intron7;Parent=g17135.t6
HiC_scaffold_7	AUGUSTUS	exon	47488542	47488650	.	+	.	ID=g17135.t1.exon8;Parent=g17135.t1
HiC_scaffold_7	AUGUSTUS	exon	47488542	47488650	.	+	.	ID=g17135.t2.exon9;Parent=g17135.t2
HiC_scaffold_7	AUGUSTUS	exon	47488542	47488650	.	+	.	ID=g17135.t3.exon8;Parent=g17135.t3
HiC_scaffold_7	AUGUSTUS	CDS	47488542	47488650	1.0	+	1	ID=g17135.t1.CDS8;Parent=g17135.t1
HiC_scaffold_7	AUGUSTUS	CDS	47488542	47488650	1.0	+	1	ID=g17135.t2.CDS9;Parent=g17135.t2
HiC_scaffold_7	AUGUSTUS	CDS	47488542	47488650	1.0	+	1	ID=g17135.t3.CDS8;Parent=g17135.t3
HiC_scaffold_7	gmst	CDS	47488542	47488650	264.555464	+	1	ID=g17135.t5.CDS8;Parent=g17135.t5
HiC_scaffold_7	gmst	exon	47488542	47488650	264.555464	+	1	ID=g17135.t5.exon8;Parent=g17135.t5
HiC_scaffold_7	gmst	CDS	47488542	47488650	267.836971	+	1	ID=g17135.t4.CDS9;Parent=g17135.t4
HiC_scaffold_7	gmst	exon	47488542	47488650	267.836971	+	1	ID=g17135.t4.exon9;Parent=g17135.t4
HiC_scaffold_7	gmst	CDS	47488542	47488650	282.205644	+	1	ID=g17135.t6.CDS8;Parent=g17135.t6
HiC_scaffold_7	gmst	exon	47488542	47488650	282.205644	+	1	ID=g17135.t6.exon8;Parent=g17135.t6
HiC_scaffold_7	AUGUSTUS	intron	47488651	47491380	1.0	+	.	ID=g17135.t1.intron8;Parent=g17135.t1
HiC_scaffold_7	AUGUSTUS	intron	47488651	47491380	1.0	+	.	ID=g17135.t2.intron9;Parent=g17135.t2
HiC_scaffold_7	AUGUSTUS	intron	47488651	47491380	1.0	+	.	ID=g17135.t3.intron8;Parent=g17135.t3
HiC_scaffold_7	gmst	intron	47488651	47491380	282.205644	+	0	ID=g17135.t6.intron8;Parent=g17135.t6
HiC_scaffold_7	gmst	intron	47488651	47494375	264.555464	+	0	ID=g17135.t5.intron8;Parent=g17135.t5
HiC_scaffold_7	gmst	intron	47488651	47494375	267.836971	+	0	ID=g17135.t4.intron9;Parent=g17135.t4
HiC_scaffold_7	AUGUSTUS	exon	47491381	47491476	.	+	.	ID=g17135.t1.exon9;Parent=g17135.t1
HiC_scaffold_7	AUGUSTUS	exon	47491381	47491476	.	+	.	ID=g17135.t2.exon10;Parent=g17135.t2
HiC_scaffold_7	AUGUSTUS	exon	47491381	47491476	.	+	.	ID=g17135.t3.exon9;Parent=g17135.t3
HiC_scaffold_7	AUGUSTUS	CDS	47491381	47491476	1.0	+	0	ID=g17135.t1.CDS9;Parent=g17135.t1
HiC_scaffold_7	AUGUSTUS	CDS	47491381	47491476	1.0	+	0	ID=g17135.t2.CDS10;Parent=g17135.t2
HiC_scaffold_7	AUGUSTUS	CDS	47491381	47491476	1.0	+	0	ID=g17135.t3.CDS9;Parent=g17135.t3
HiC_scaffold_7	gmst	CDS	47491381	47491476	282.205644	+	0	ID=g17135.t6.CDS9;Parent=g17135.t6
HiC_scaffold_7	gmst	exon	47491381	47491476	282.205644	+	0	ID=g17135.t6.exon9;Parent=g17135.t6
HiC_scaffold_7	AUGUSTUS	intron	47491477	47494375	1.0	+	.	ID=g17135.t1.intron9;Parent=g17135.t1
HiC_scaffold_7	AUGUSTUS	intron	47491477	47494375	1.0	+	.	ID=g17135.t2.intron10;Parent=g17135.t2
HiC_scaffold_7	AUGUSTUS	intron	47491477	47494375	1.0	+	.	ID=g17135.t3.intron9;Parent=g17135.t3
HiC_scaffold_7	gmst	intron	47491477	47494375	282.205644	+	0	ID=g17135.t6.intron9;Parent=g17135.t6
HiC_scaffold_7	AUGUSTUS	exon	47494376	47494407	.	+	.	ID=g17135.t1.exon10;Parent=g17135.t1
HiC_scaffold_7	AUGUSTUS	exon	47494376	47494407	.	+	.	ID=g17135.t2.exon11;Parent=g17135.t2
HiC_scaffold_7	AUGUSTUS	exon	47494376	47494407	.	+	.	ID=g17135.t3.exon10;Parent=g17135.t3
HiC_scaffold_7	AUGUSTUS	CDS	47494376	47494407	1.0	+	0	ID=g17135.t1.CDS10;Parent=g17135.t1
HiC_scaffold_7	AUGUSTUS	CDS	47494376	47494407	1.0	+	0	ID=g17135.t2.CDS11;Parent=g17135.t2
HiC_scaffold_7	AUGUSTUS	CDS	47494376	47494407	1.0	+	0	ID=g17135.t3.CDS10;Parent=g17135.t3
HiC_scaffold_7	gmst	CDS	47494376	47494407	264.555464	+	0	ID=g17135.t5.CDS9;Parent=g17135.t5
HiC_scaffold_7	gmst	exon	47494376	47494407	264.555464	+	0	ID=g17135.t5.exon9;Parent=g17135.t5
HiC_scaffold_7	gmst	CDS	47494376	47494407	267.836971	+	0	ID=g17135.t4.CDS10;Parent=g17135.t4
HiC_scaffold_7	gmst	exon	47494376	47494407	267.836971	+	0	ID=g17135.t4.exon10;Parent=g17135.t4
HiC_scaffold_7	gmst	CDS	47494376	47494407	282.205644	+	0	ID=g17135.t6.CDS10;Parent=g17135.t6
HiC_scaffold_7	gmst	exon	47494376	47494407	282.205644	+	0	ID=g17135.t6.exon10;Parent=g17135.t6
HiC_scaffold_7	gmst	intron	47494408	47494505	282.205644	+	0	ID=g17135.t6.intron10;Parent=g17135.t6
HiC_scaffold_7	AUGUSTUS	intron	47494408	47498764	1.0	+	.	ID=g17135.t1.intron10;Parent=g17135.t1
HiC_scaffold_7	AUGUSTUS	intron	47494408	47498764	1.0	+	.	ID=g17135.t2.intron11;Parent=g17135.t2
HiC_scaffold_7	AUGUSTUS	intron	47494408	47498764	1.0	+	.	ID=g17135.t3.intron10;Parent=g17135.t3
HiC_scaffold_7	gmst	intron	47494408	47498764	264.555464	+	0	ID=g17135.t5.intron9;Parent=g17135.t5
HiC_scaffold_7	gmst	intron	47494408	47498764	267.836971	+	0	ID=g17135.t4.intron10;Parent=g17135.t4
HiC_scaffold_7	gmst	CDS	47494506	47494559	282.205644	+	1	ID=g17135.t6.CDS11;Parent=g17135.t6
HiC_scaffold_7	gmst	exon	47494506	47494559	282.205644	+	1	ID=g17135.t6.exon11;Parent=g17135.t6
HiC_scaffold_7	gmst	intron	47494560	47498764	282.205644	+	0	ID=g17135.t6.intron11;Parent=g17135.t6
HiC_scaffold_7	AUGUSTUS	exon	47498765	47498997	.	+	.	ID=g17135.t1.exon11;Parent=g17135.t1
HiC_scaffold_7	AUGUSTUS	exon	47498765	47498997	.	+	.	ID=g17135.t2.exon12;Parent=g17135.t2
HiC_scaffold_7	AUGUSTUS	exon	47498765	47498997	.	+	.	ID=g17135.t3.exon11;Parent=g17135.t3
HiC_scaffold_7	AUGUSTUS	CDS	47498765	47498997	1.0	+	1	ID=g17135.t1.CDS11;Parent=g17135.t1
HiC_scaffold_7	AUGUSTUS	CDS	47498765	47498997	1.0	+	1	ID=g17135.t2.CDS12;Parent=g17135.t2
HiC_scaffold_7	AUGUSTUS	CDS	47498765	47498997	1.0	+	1	ID=g17135.t3.CDS11;Parent=g17135.t3
HiC_scaffold_7	gmst	CDS	47498765	47498997	264.555464	+	1	ID=g17135.t5.CDS10;Parent=g17135.t5
HiC_scaffold_7	gmst	exon	47498765	47498997	264.555464	+	1	ID=g17135.t5.exon10;Parent=g17135.t5
HiC_scaffold_7	gmst	CDS	47498765	47498997	267.836971	+	1	ID=g17135.t4.CDS11;Parent=g17135.t4
HiC_scaffold_7	gmst	exon	47498765	47498997	267.836971	+	1	ID=g17135.t4.exon11;Parent=g17135.t4
HiC_scaffold_7	gmst	CDS	47498765	47498997	282.205644	+	1	ID=g17135.t6.CDS12;Parent=g17135.t6
HiC_scaffold_7	gmst	exon	47498765	47498997	282.205644	+	1	ID=g17135.t6.exon12;Parent=g17135.t6
HiC_scaffold_7	AUGUSTUS	intron	47498998	47500885	1.0	+	.	ID=g17135.t1.intron11;Parent=g17135.t1
HiC_scaffold_7	AUGUSTUS	intron	47498998	47500885	1.0	+	.	ID=g17135.t2.intron12;Parent=g17135.t2
HiC_scaffold_7	AUGUSTUS	intron	47498998	47500885	1.0	+	.	ID=g17135.t3.intron11;Parent=g17135.t3
HiC_scaffold_7	gmst	intron	47498998	47500885	264.555464	+	0	ID=g17135.t5.intron10;Parent=g17135.t5
HiC_scaffold_7	gmst	intron	47498998	47500885	267.836971	+	0	ID=g17135.t4.intron11;Parent=g17135.t4
HiC_scaffold_7	gmst	intron	47498998	47500885	282.205644	+	0	ID=g17135.t6.intron12;Parent=g17135.t6
HiC_scaffold_7	AUGUSTUS	exon	47500886	47501061	.	+	.	ID=g17135.t1.exon12;Parent=g17135.t1
HiC_scaffold_7	AUGUSTUS	exon	47500886	47501061	.	+	.	ID=g17135.t2.exon13;Parent=g17135.t2
HiC_scaffold_7	AUGUSTUS	exon	47500886	47501061	.	+	.	ID=g17135.t3.exon12;Parent=g17135.t3
HiC_scaffold_7	AUGUSTUS	CDS	47500886	47501061	1.0	+	2	ID=g17135.t1.CDS12;Parent=g17135.t1
HiC_scaffold_7	AUGUSTUS	CDS	47500886	47501061	1.0	+	2	ID=g17135.t2.CDS13;Parent=g17135.t2
HiC_scaffold_7	AUGUSTUS	CDS	47500886	47501061	1.0	+	2	ID=g17135.t3.CDS12;Parent=g17135.t3
HiC_scaffold_7	gmst	CDS	47500886	47501061	264.555464	+	2	ID=g17135.t5.CDS11;Parent=g17135.t5
HiC_scaffold_7	gmst	exon	47500886	47501061	264.555464	+	2	ID=g17135.t5.exon11;Parent=g17135.t5
HiC_scaffold_7	gmst	CDS	47500886	47501061	267.836971	+	2	ID=g17135.t4.CDS12;Parent=g17135.t4
HiC_scaffold_7	gmst	exon	47500886	47501061	267.836971	+	2	ID=g17135.t4.exon12;Parent=g17135.t4
HiC_scaffold_7	gmst	CDS	47500886	47501061	282.205644	+	2	ID=g17135.t6.CDS13;Parent=g17135.t6
HiC_scaffold_7	gmst	exon	47500886	47501061	282.205644	+	2	ID=g17135.t6.exon13;Parent=g17135.t6
HiC_scaffold_7	AUGUSTUS	intron	47501062	47505070	1.0	+	.	ID=g17135.t1.intron12;Parent=g17135.t1
HiC_scaffold_7	gmst	intron	47501062	47505070	282.205644	+	0	ID=g17135.t6.intron13;Parent=g17135.t6
HiC_scaffold_7	AUGUSTUS	intron	47501062	47507484	1.0	+	.	ID=g17135.t2.intron13;Parent=g17135.t2
HiC_scaffold_7	AUGUSTUS	intron	47501062	47507484	1.0	+	.	ID=g17135.t3.intron12;Parent=g17135.t3
HiC_scaffold_7	gmst	intron	47501062	47507484	264.555464	+	0	ID=g17135.t5.intron11;Parent=g17135.t5
HiC_scaffold_7	gmst	intron	47501062	47507484	267.836971	+	0	ID=g17135.t4.intron12;Parent=g17135.t4
HiC_scaffold_7	AUGUSTUS	exon	47505071	47505172	.	+	.	ID=g17135.t1.exon13;Parent=g17135.t1
HiC_scaffold_7	AUGUSTUS	CDS	47505071	47505172	1.0	+	0	ID=g17135.t1.CDS13;Parent=g17135.t1
HiC_scaffold_7	gmst	CDS	47505071	47505172	282.205644	+	0	ID=g17135.t6.CDS14;Parent=g17135.t6
HiC_scaffold_7	gmst	exon	47505071	47505172	282.205644	+	0	ID=g17135.t6.exon14;Parent=g17135.t6
HiC_scaffold_7	AUGUSTUS	intron	47505173	47507484	1.0	+	.	ID=g17135.t1.intron13;Parent=g17135.t1
HiC_scaffold_7	gmst	intron	47505173	47507484	282.205644	+	0	ID=g17135.t6.intron14;Parent=g17135.t6
HiC_scaffold_7	AUGUSTUS	exon	47507485	47507727	.	+	.	ID=g17135.t1.exon14;Parent=g17135.t1
HiC_scaffold_7	AUGUSTUS	exon	47507485	47507727	.	+	.	ID=g17135.t2.exon14;Parent=g17135.t2
HiC_scaffold_7	AUGUSTUS	exon	47507485	47507727	.	+	.	ID=g17135.t3.exon13;Parent=g17135.t3
HiC_scaffold_7	AUGUSTUS	CDS	47507485	47507727	1.0	+	0	ID=g17135.t1.CDS14;Parent=g17135.t1
HiC_scaffold_7	AUGUSTUS	CDS	47507485	47507727	1.0	+	0	ID=g17135.t2.CDS14;Parent=g17135.t2
HiC_scaffold_7	AUGUSTUS	CDS	47507485	47507727	1.0	+	0	ID=g17135.t3.CDS13;Parent=g17135.t3
HiC_scaffold_7	gmst	CDS	47507485	47507727	264.555464	+	0	ID=g17135.t5.CDS12;Parent=g17135.t5
HiC_scaffold_7	gmst	exon	47507485	47507727	264.555464	+	0	ID=g17135.t5.exon12;Parent=g17135.t5
HiC_scaffold_7	gmst	CDS	47507485	47507727	267.836971	+	0	ID=g17135.t4.CDS13;Parent=g17135.t4
HiC_scaffold_7	gmst	exon	47507485	47507727	267.836971	+	0	ID=g17135.t4.exon13;Parent=g17135.t4
HiC_scaffold_7	gmst	CDS	47507485	47507727	282.205644	+	0	ID=g17135.t6.CDS15;Parent=g17135.t6
HiC_scaffold_7	gmst	exon	47507485	47507727	282.205644	+	0	ID=g17135.t6.exon15;Parent=g17135.t6
HiC_scaffold_7	AUGUSTUS	intron	47507728	47508273	1.0	+	.	ID=g17135.t1.intron14;Parent=g17135.t1
HiC_scaffold_7	AUGUSTUS	intron	47507728	47508273	1.0	+	.	ID=g17135.t2.intron14;Parent=g17135.t2
HiC_scaffold_7	AUGUSTUS	intron	47507728	47508273	1.0	+	.	ID=g17135.t3.intron13;Parent=g17135.t3
HiC_scaffold_7	gmst	intron	47507728	47508273	264.555464	+	0	ID=g17135.t5.intron12;Parent=g17135.t5
HiC_scaffold_7	gmst	intron	47507728	47508273	267.836971	+	0	ID=g17135.t4.intron13;Parent=g17135.t4
HiC_scaffold_7	gmst	intron	47507728	47508273	282.205644	+	0	ID=g17135.t6.intron15;Parent=g17135.t6
HiC_scaffold_7	AUGUSTUS	exon	47508274	47508400	.	+	.	ID=g17135.t1.exon15;Parent=g17135.t1
HiC_scaffold_7	AUGUSTUS	exon	47508274	47508400	.	+	.	ID=g17135.t2.exon15;Parent=g17135.t2
HiC_scaffold_7	AUGUSTUS	exon	47508274	47508400	.	+	.	ID=g17135.t3.exon14;Parent=g17135.t3
HiC_scaffold_7	AUGUSTUS	CDS	47508274	47508400	1.0	+	0	ID=g17135.t1.CDS15;Parent=g17135.t1
HiC_scaffold_7	AUGUSTUS	CDS	47508274	47508400	1.0	+	0	ID=g17135.t2.CDS15;Parent=g17135.t2
HiC_scaffold_7	AUGUSTUS	CDS	47508274	47508400	1.0	+	0	ID=g17135.t3.CDS14;Parent=g17135.t3
HiC_scaffold_7	gmst	CDS	47508274	47508400	264.555464	+	0	ID=g17135.t5.CDS13;Parent=g17135.t5
HiC_scaffold_7	gmst	exon	47508274	47508400	264.555464	+	0	ID=g17135.t5.exon13;Parent=g17135.t5
HiC_scaffold_7	gmst	CDS	47508274	47508400	267.836971	+	0	ID=g17135.t4.CDS14;Parent=g17135.t4
HiC_scaffold_7	gmst	exon	47508274	47508400	267.836971	+	0	ID=g17135.t4.exon14;Parent=g17135.t4
HiC_scaffold_7	gmst	CDS	47508274	47508400	282.205644	+	0	ID=g17135.t6.CDS16;Parent=g17135.t6
HiC_scaffold_7	gmst	exon	47508274	47508400	282.205644	+	0	ID=g17135.t6.exon16;Parent=g17135.t6
HiC_scaffold_7	AUGUSTUS	intron	47508401	47508670	1.0	+	.	ID=g17135.t1.intron15;Parent=g17135.t1
HiC_scaffold_7	AUGUSTUS	intron	47508401	47508670	1.0	+	.	ID=g17135.t2.intron15;Parent=g17135.t2
HiC_scaffold_7	AUGUSTUS	intron	47508401	47508670	1.0	+	.	ID=g17135.t3.intron14;Parent=g17135.t3
HiC_scaffold_7	gmst	intron	47508401	47508670	264.555464	+	0	ID=g17135.t5.intron13;Parent=g17135.t5
HiC_scaffold_7	gmst	intron	47508401	47508670	267.836971	+	0	ID=g17135.t4.intron14;Parent=g17135.t4
HiC_scaffold_7	gmst	intron	47508401	47508670	282.205644	+	0	ID=g17135.t6.intron16;Parent=g17135.t6
HiC_scaffold_7	AUGUSTUS	exon	47508671	47508831	.	+	.	ID=g17135.t1.exon16;Parent=g17135.t1
HiC_scaffold_7	AUGUSTUS	exon	47508671	47508831	.	+	.	ID=g17135.t2.exon16;Parent=g17135.t2
HiC_scaffold_7	AUGUSTUS	exon	47508671	47508831	.	+	.	ID=g17135.t3.exon15;Parent=g17135.t3
HiC_scaffold_7	AUGUSTUS	CDS	47508671	47508831	1.0	+	2	ID=g17135.t1.CDS16;Parent=g17135.t1
HiC_scaffold_7	AUGUSTUS	CDS	47508671	47508831	1.0	+	2	ID=g17135.t2.CDS16;Parent=g17135.t2
HiC_scaffold_7	AUGUSTUS	CDS	47508671	47508831	1.0	+	2	ID=g17135.t3.CDS15;Parent=g17135.t3
HiC_scaffold_7	gmst	CDS	47508671	47508831	264.555464	+	2	ID=g17135.t5.CDS14;Parent=g17135.t5
HiC_scaffold_7	gmst	exon	47508671	47508831	264.555464	+	2	ID=g17135.t5.exon14;Parent=g17135.t5
HiC_scaffold_7	gmst	CDS	47508671	47508831	267.836971	+	2	ID=g17135.t4.CDS15;Parent=g17135.t4
HiC_scaffold_7	gmst	exon	47508671	47508831	267.836971	+	2	ID=g17135.t4.exon15;Parent=g17135.t4
HiC_scaffold_7	gmst	CDS	47508671	47508831	282.205644	+	2	ID=g17135.t6.CDS17;Parent=g17135.t6
HiC_scaffold_7	gmst	exon	47508671	47508831	282.205644	+	2	ID=g17135.t6.exon17;Parent=g17135.t6
HiC_scaffold_7	AUGUSTUS	intron	47508832	47509309	1.0	+	.	ID=g17135.t1.intron16;Parent=g17135.t1
HiC_scaffold_7	AUGUSTUS	intron	47508832	47509309	1.0	+	.	ID=g17135.t2.intron16;Parent=g17135.t2
HiC_scaffold_7	AUGUSTUS	intron	47508832	47509309	1.0	+	.	ID=g17135.t3.intron15;Parent=g17135.t3
HiC_scaffold_7	gmst	intron	47508832	47509309	264.555464	+	0	ID=g17135.t5.intron14;Parent=g17135.t5
HiC_scaffold_7	gmst	intron	47508832	47509309	267.836971	+	0	ID=g17135.t4.intron15;Parent=g17135.t4
HiC_scaffold_7	gmst	intron	47508832	47509309	282.205644	+	0	ID=g17135.t6.intron17;Parent=g17135.t6
HiC_scaffold_7	AUGUSTUS	exon	47509310	47509464	.	+	.	ID=g17135.t1.exon17;Parent=g17135.t1
HiC_scaffold_7	AUGUSTUS	exon	47509310	47509464	.	+	.	ID=g17135.t2.exon17;Parent=g17135.t2
HiC_scaffold_7	AUGUSTUS	exon	47509310	47509464	.	+	.	ID=g17135.t3.exon16;Parent=g17135.t3
HiC_scaffold_7	AUGUSTUS	CDS	47509310	47509464	1.0	+	0	ID=g17135.t1.CDS17;Parent=g17135.t1
HiC_scaffold_7	AUGUSTUS	CDS	47509310	47509464	1.0	+	0	ID=g17135.t2.CDS17;Parent=g17135.t2
HiC_scaffold_7	AUGUSTUS	CDS	47509310	47509464	1.0	+	0	ID=g17135.t3.CDS16;Parent=g17135.t3
HiC_scaffold_7	gmst	CDS	47509310	47509464	264.555464	+	0	ID=g17135.t5.CDS15;Parent=g17135.t5
HiC_scaffold_7	gmst	exon	47509310	47509464	264.555464	+	0	ID=g17135.t5.exon15;Parent=g17135.t5
HiC_scaffold_7	gmst	CDS	47509310	47509464	267.836971	+	0	ID=g17135.t4.CDS16;Parent=g17135.t4
HiC_scaffold_7	gmst	exon	47509310	47509464	267.836971	+	0	ID=g17135.t4.exon16;Parent=g17135.t4
HiC_scaffold_7	gmst	CDS	47509310	47509464	282.205644	+	0	ID=g17135.t6.CDS18;Parent=g17135.t6
HiC_scaffold_7	gmst	exon	47509310	47509464	282.205644	+	0	ID=g17135.t6.exon18;Parent=g17135.t6
HiC_scaffold_7	AUGUSTUS	intron	47509465	47511168	1.0	+	.	ID=g17135.t1.intron17;Parent=g17135.t1
HiC_scaffold_7	AUGUSTUS	intron	47509465	47511168	1.0	+	.	ID=g17135.t2.intron17;Parent=g17135.t2
HiC_scaffold_7	AUGUSTUS	intron	47509465	47511168	1.0	+	.	ID=g17135.t3.intron16;Parent=g17135.t3
HiC_scaffold_7	gmst	intron	47509465	47511168	264.555464	+	0	ID=g17135.t5.intron15;Parent=g17135.t5
HiC_scaffold_7	gmst	intron	47509465	47511168	267.836971	+	0	ID=g17135.t4.intron16;Parent=g17135.t4
HiC_scaffold_7	gmst	intron	47509465	47511168	282.205644	+	0	ID=g17135.t6.intron18;Parent=g17135.t6
HiC_scaffold_7	AUGUSTUS	exon	47511169	47511269	.	+	.	ID=g17135.t1.exon18;Parent=g17135.t1
HiC_scaffold_7	AUGUSTUS	exon	47511169	47511269	.	+	.	ID=g17135.t2.exon18;Parent=g17135.t2
HiC_scaffold_7	AUGUSTUS	exon	47511169	47511269	.	+	.	ID=g17135.t3.exon17;Parent=g17135.t3
HiC_scaffold_7	AUGUSTUS	CDS	47511169	47511269	1.0	+	1	ID=g17135.t1.CDS18;Parent=g17135.t1
HiC_scaffold_7	AUGUSTUS	CDS	47511169	47511269	1.0	+	1	ID=g17135.t2.CDS18;Parent=g17135.t2
HiC_scaffold_7	AUGUSTUS	CDS	47511169	47511269	1.0	+	1	ID=g17135.t3.CDS17;Parent=g17135.t3
HiC_scaffold_7	gmst	CDS	47511169	47511269	264.555464	+	1	ID=g17135.t5.CDS16;Parent=g17135.t5
HiC_scaffold_7	gmst	exon	47511169	47511269	264.555464	+	1	ID=g17135.t5.exon16;Parent=g17135.t5
HiC_scaffold_7	gmst	CDS	47511169	47511269	267.836971	+	1	ID=g17135.t4.CDS17;Parent=g17135.t4
HiC_scaffold_7	gmst	exon	47511169	47511269	267.836971	+	1	ID=g17135.t4.exon17;Parent=g17135.t4
HiC_scaffold_7	gmst	CDS	47511169	47511269	282.205644	+	1	ID=g17135.t6.CDS19;Parent=g17135.t6
HiC_scaffold_7	gmst	exon	47511169	47511269	282.205644	+	1	ID=g17135.t6.exon19;Parent=g17135.t6
HiC_scaffold_7	AUGUSTUS	intron	47511270	47516397	1.0	+	.	ID=g17135.t1.intron18;Parent=g17135.t1
HiC_scaffold_7	AUGUSTUS	intron	47511270	47516397	1.0	+	.	ID=g17135.t2.intron18;Parent=g17135.t2
HiC_scaffold_7	AUGUSTUS	intron	47511270	47516397	1.0	+	.	ID=g17135.t3.intron17;Parent=g17135.t3
HiC_scaffold_7	gmst	intron	47511270	47516397	264.555464	+	0	ID=g17135.t5.intron16;Parent=g17135.t5
HiC_scaffold_7	gmst	intron	47511270	47516397	267.836971	+	0	ID=g17135.t4.intron17;Parent=g17135.t4
HiC_scaffold_7	gmst	intron	47511270	47516397	282.205644	+	0	ID=g17135.t6.intron19;Parent=g17135.t6
HiC_scaffold_7	AUGUSTUS	exon	47516398	47516567	.	+	.	ID=g17135.t1.exon19;Parent=g17135.t1
HiC_scaffold_7	AUGUSTUS	exon	47516398	47516567	.	+	.	ID=g17135.t2.exon19;Parent=g17135.t2
HiC_scaffold_7	AUGUSTUS	exon	47516398	47516567	.	+	.	ID=g17135.t3.exon18;Parent=g17135.t3
HiC_scaffold_7	AUGUSTUS	CDS	47516398	47516567	1.0	+	2	ID=g17135.t1.CDS19;Parent=g17135.t1
HiC_scaffold_7	AUGUSTUS	CDS	47516398	47516567	1.0	+	2	ID=g17135.t2.CDS19;Parent=g17135.t2
HiC_scaffold_7	AUGUSTUS	CDS	47516398	47516567	1.0	+	2	ID=g17135.t3.CDS18;Parent=g17135.t3
HiC_scaffold_7	gmst	CDS	47516398	47516567	264.555464	+	2	ID=g17135.t5.CDS17;Parent=g17135.t5
HiC_scaffold_7	gmst	exon	47516398	47516567	264.555464	+	2	ID=g17135.t5.exon17;Parent=g17135.t5
HiC_scaffold_7	gmst	CDS	47516398	47516567	267.836971	+	2	ID=g17135.t4.CDS18;Parent=g17135.t4
HiC_scaffold_7	gmst	exon	47516398	47516567	267.836971	+	2	ID=g17135.t4.exon18;Parent=g17135.t4
HiC_scaffold_7	gmst	CDS	47516398	47516567	282.205644	+	2	ID=g17135.t6.CDS20;Parent=g17135.t6
HiC_scaffold_7	gmst	exon	47516398	47516567	282.205644	+	2	ID=g17135.t6.exon20;Parent=g17135.t6
HiC_scaffold_7	AUGUSTUS	intron	47516568	47517177	1.0	+	.	ID=g17135.t1.intron19;Parent=g17135.t1
HiC_scaffold_7	AUGUSTUS	intron	47516568	47517177	1.0	+	.	ID=g17135.t2.intron19;Parent=g17135.t2
HiC_scaffold_7	AUGUSTUS	intron	47516568	47517177	1.0	+	.	ID=g17135.t3.intron18;Parent=g17135.t3
HiC_scaffold_7	gmst	intron	47516568	47517177	264.555464	+	0	ID=g17135.t5.intron17;Parent=g17135.t5
HiC_scaffold_7	gmst	intron	47516568	47517177	267.836971	+	0	ID=g17135.t4.intron18;Parent=g17135.t4
HiC_scaffold_7	gmst	intron	47516568	47517177	282.205644	+	0	ID=g17135.t6.intron20;Parent=g17135.t6
HiC_scaffold_7	AUGUSTUS	exon	47517178	47517325	.	+	.	ID=g17135.t1.exon20;Parent=g17135.t1
HiC_scaffold_7	AUGUSTUS	exon	47517178	47517325	.	+	.	ID=g17135.t2.exon20;Parent=g17135.t2
HiC_scaffold_7	AUGUSTUS	exon	47517178	47517325	.	+	.	ID=g17135.t3.exon19;Parent=g17135.t3
HiC_scaffold_7	AUGUSTUS	CDS	47517178	47517325	1.0	+	0	ID=g17135.t1.CDS20;Parent=g17135.t1
HiC_scaffold_7	AUGUSTUS	CDS	47517178	47517325	1.0	+	0	ID=g17135.t2.CDS20;Parent=g17135.t2
HiC_scaffold_7	AUGUSTUS	CDS	47517178	47517325	1.0	+	0	ID=g17135.t3.CDS19;Parent=g17135.t3
HiC_scaffold_7	gmst	CDS	47517178	47517325	264.555464	+	0	ID=g17135.t5.CDS18;Parent=g17135.t5
HiC_scaffold_7	gmst	exon	47517178	47517325	264.555464	+	0	ID=g17135.t5.exon18;Parent=g17135.t5
HiC_scaffold_7	gmst	CDS	47517178	47517325	267.836971	+	0	ID=g17135.t4.CDS19;Parent=g17135.t4
HiC_scaffold_7	gmst	exon	47517178	47517325	267.836971	+	0	ID=g17135.t4.exon19;Parent=g17135.t4
HiC_scaffold_7	gmst	CDS	47517178	47517325	282.205644	+	0	ID=g17135.t6.CDS21;Parent=g17135.t6
HiC_scaffold_7	gmst	exon	47517178	47517325	282.205644	+	0	ID=g17135.t6.exon21;Parent=g17135.t6
HiC_scaffold_7	AUGUSTUS	intron	47517326	47518241	1.0	+	.	ID=g17135.t1.intron20;Parent=g17135.t1
HiC_scaffold_7	AUGUSTUS	intron	47517326	47518241	1.0	+	.	ID=g17135.t2.intron20;Parent=g17135.t2
HiC_scaffold_7	AUGUSTUS	intron	47517326	47518241	1.0	+	.	ID=g17135.t3.intron19;Parent=g17135.t3
HiC_scaffold_7	gmst	intron	47517326	47518241	264.555464	+	0	ID=g17135.t5.intron18;Parent=g17135.t5
HiC_scaffold_7	gmst	intron	47517326	47518241	267.836971	+	0	ID=g17135.t4.intron19;Parent=g17135.t4
HiC_scaffold_7	gmst	intron	47517326	47518241	282.205644	+	0	ID=g17135.t6.intron21;Parent=g17135.t6
HiC_scaffold_7	AUGUSTUS	exon	47518242	47518339	.	+	.	ID=g17135.t1.exon21;Parent=g17135.t1
HiC_scaffold_7	AUGUSTUS	exon	47518242	47518339	.	+	.	ID=g17135.t2.exon21;Parent=g17135.t2
HiC_scaffold_7	AUGUSTUS	exon	47518242	47518339	.	+	.	ID=g17135.t3.exon20;Parent=g17135.t3
HiC_scaffold_7	AUGUSTUS	CDS	47518242	47518339	1.0	+	2	ID=g17135.t1.CDS21;Parent=g17135.t1
HiC_scaffold_7	AUGUSTUS	CDS	47518242	47518339	1.0	+	2	ID=g17135.t2.CDS21;Parent=g17135.t2
HiC_scaffold_7	AUGUSTUS	CDS	47518242	47518339	1.0	+	2	ID=g17135.t3.CDS20;Parent=g17135.t3
HiC_scaffold_7	gmst	CDS	47518242	47518339	264.555464	+	2	ID=g17135.t5.CDS19;Parent=g17135.t5
HiC_scaffold_7	gmst	exon	47518242	47518339	264.555464	+	2	ID=g17135.t5.exon19;Parent=g17135.t5
HiC_scaffold_7	gmst	CDS	47518242	47518339	267.836971	+	2	ID=g17135.t4.CDS20;Parent=g17135.t4
HiC_scaffold_7	gmst	exon	47518242	47518339	267.836971	+	2	ID=g17135.t4.exon20;Parent=g17135.t4
HiC_scaffold_7	gmst	CDS	47518242	47518339	282.205644	+	2	ID=g17135.t6.CDS22;Parent=g17135.t6
HiC_scaffold_7	gmst	exon	47518242	47518339	282.205644	+	2	ID=g17135.t6.exon22;Parent=g17135.t6
HiC_scaffold_7	AUGUSTUS	intron	47518340	47518673	1.0	+	.	ID=g17135.t1.intron21;Parent=g17135.t1
HiC_scaffold_7	AUGUSTUS	intron	47518340	47518673	1.0	+	.	ID=g17135.t2.intron21;Parent=g17135.t2
HiC_scaffold_7	AUGUSTUS	intron	47518340	47518673	1.0	+	.	ID=g17135.t3.intron20;Parent=g17135.t3
HiC_scaffold_7	gmst	intron	47518340	47518673	264.555464	+	0	ID=g17135.t5.intron19;Parent=g17135.t5
HiC_scaffold_7	gmst	intron	47518340	47518673	267.836971	+	0	ID=g17135.t4.intron20;Parent=g17135.t4
HiC_scaffold_7	gmst	intron	47518340	47518673	282.205644	+	0	ID=g17135.t6.intron22;Parent=g17135.t6
HiC_scaffold_7	AUGUSTUS	exon	47518674	47518758	.	+	.	ID=g17135.t1.exon22;Parent=g17135.t1
HiC_scaffold_7	AUGUSTUS	exon	47518674	47518758	.	+	.	ID=g17135.t2.exon22;Parent=g17135.t2
HiC_scaffold_7	AUGUSTUS	exon	47518674	47518758	.	+	.	ID=g17135.t3.exon21;Parent=g17135.t3
HiC_scaffold_7	AUGUSTUS	CDS	47518674	47518758	1.0	+	0	ID=g17135.t1.CDS22;Parent=g17135.t1
HiC_scaffold_7	AUGUSTUS	CDS	47518674	47518758	1.0	+	0	ID=g17135.t2.CDS22;Parent=g17135.t2
HiC_scaffold_7	AUGUSTUS	CDS	47518674	47518758	1.0	+	0	ID=g17135.t3.CDS21;Parent=g17135.t3
HiC_scaffold_7	gmst	CDS	47518674	47518758	264.555464	+	0	ID=g17135.t5.CDS20;Parent=g17135.t5
HiC_scaffold_7	gmst	exon	47518674	47518758	264.555464	+	0	ID=g17135.t5.exon20;Parent=g17135.t5
HiC_scaffold_7	gmst	CDS	47518674	47518758	267.836971	+	0	ID=g17135.t4.CDS21;Parent=g17135.t4
HiC_scaffold_7	gmst	exon	47518674	47518758	267.836971	+	0	ID=g17135.t4.exon21;Parent=g17135.t4
HiC_scaffold_7	gmst	CDS	47518674	47518758	282.205644	+	0	ID=g17135.t6.CDS23;Parent=g17135.t6
HiC_scaffold_7	gmst	exon	47518674	47518758	282.205644	+	0	ID=g17135.t6.exon23;Parent=g17135.t6
HiC_scaffold_7	AUGUSTUS	intron	47518759	47519540	1.0	+	.	ID=g17135.t1.intron22;Parent=g17135.t1
HiC_scaffold_7	AUGUSTUS	intron	47518759	47519540	1.0	+	.	ID=g17135.t2.intron22;Parent=g17135.t2
HiC_scaffold_7	AUGUSTUS	intron	47518759	47519540	1.0	+	.	ID=g17135.t3.intron21;Parent=g17135.t3
HiC_scaffold_7	gmst	intron	47518759	47519540	264.555464	+	0	ID=g17135.t5.intron20;Parent=g17135.t5
HiC_scaffold_7	gmst	intron	47518759	47519540	267.836971	+	0	ID=g17135.t4.intron21;Parent=g17135.t4
HiC_scaffold_7	gmst	intron	47518759	47519540	282.205644	+	0	ID=g17135.t6.intron23;Parent=g17135.t6
HiC_scaffold_7	AUGUSTUS	exon	47519541	47519881	.	+	.	ID=g17135.t1.exon23;Parent=g17135.t1
HiC_scaffold_7	AUGUSTUS	exon	47519541	47519881	.	+	.	ID=g17135.t2.exon23;Parent=g17135.t2
HiC_scaffold_7	AUGUSTUS	exon	47519541	47519881	.	+	.	ID=g17135.t3.exon22;Parent=g17135.t3
HiC_scaffold_7	AUGUSTUS	CDS	47519541	47519881	1.0	+	2	ID=g17135.t1.CDS23;Parent=g17135.t1
HiC_scaffold_7	AUGUSTUS	CDS	47519541	47519881	1.0	+	2	ID=g17135.t2.CDS23;Parent=g17135.t2
HiC_scaffold_7	AUGUSTUS	CDS	47519541	47519881	1.0	+	2	ID=g17135.t3.CDS22;Parent=g17135.t3
HiC_scaffold_7	gmst	CDS	47519541	47519881	264.555464	+	2	ID=g17135.t5.CDS21;Parent=g17135.t5
HiC_scaffold_7	gmst	exon	47519541	47519881	264.555464	+	2	ID=g17135.t5.exon21;Parent=g17135.t5
HiC_scaffold_7	gmst	CDS	47519541	47519881	267.836971	+	2	ID=g17135.t4.CDS22;Parent=g17135.t4
HiC_scaffold_7	gmst	exon	47519541	47519881	267.836971	+	2	ID=g17135.t4.exon22;Parent=g17135.t4
HiC_scaffold_7	gmst	CDS	47519541	47519881	282.205644	+	2	ID=g17135.t6.CDS24;Parent=g17135.t6
HiC_scaffold_7	gmst	exon	47519541	47519881	282.205644	+	2	ID=g17135.t6.exon24;Parent=g17135.t6
HiC_scaffold_7	AUGUSTUS	stop_codon	47519879	47519881	.	+	0	ID=g17135.t1.stop1;Parent=g17135.t1
HiC_scaffold_7	AUGUSTUS	stop_codon	47519879	47519881	.	+	0	ID=g17135.t2.stop1;Parent=g17135.t2
HiC_scaffold_7	AUGUSTUS	stop_codon	47519879	47519881	.	+	0	ID=g17135.t3.stop1;Parent=g17135.t3
HiC_scaffold_7	gmst	stop_codon	47519879	47519881	264.555464	+	0	ID=g17135.t5.stop1;Parent=g17135.t5
HiC_scaffold_7	gmst	stop_codon	47519879	47519881	267.836971	+	0	ID=g17135.t4.stop1;Parent=g17135.t4
HiC_scaffold_7	gmst	stop_codon	47519879	47519881	282.205644	+	0	ID=g17135.t6.stop1;Parent=g17135.t6
HiC_scaffold_7	AUGUSTUS	start_codon	47523419	47523421	.	+	0	ID=g17136.t1.start1;Parent=g17136.t1
HiC_scaffold_7	AUGUSTUS	exon	47523419	47523484	.	+	.	ID=g17136.t1.exon1;Parent=g17136.t1
HiC_scaffold_7	AUGUSTUS	CDS	47523419	47523484	1.0	+	0	ID=g17136.t1.CDS1;Parent=g17136.t1
HiC_scaffold_7	AUGUSTUS	gene	47523419	47529308	.	+	.	ID=g17136
HiC_scaffold_7	AUGUSTUS	mRNA	47523419	47529308	1.0	+	.	ID=g17136.t1;Parent=g17136;em_target=9668.ENSMPUP00000001772;em_score=835.2;em_evalue=1.7e-254;em_tcov=.;em_OGs=28KQF@1|root,2QT6I@2759|Eukaryota,39UKY@33154|Opisthokonta,3BKHT@33208|Metazoa,3CUIE@33213|Bilateria,48BWV@7711|Chordata,495WE@7742|Vertebrata,3JC7C@40674|Mammalia,3EQ6B@33554|Carnivora;em_COG_cat=T;em_desc=SH3 and cysteine rich domain 3;em_max_annot_lvl=33208|Metazoa;em_Preferred_name=STAC3;em_PFAMs=C1_1,SH3_1,SH3_2,SH3_9,STAC2_u1;em_GOs=GO:0003008,GO:0003009,GO:0003012,GO:0003674,GO:0005488,GO:0005515,GO:0005575,GO:0005622,GO:0005623,GO:0005634,GO:0005654,GO:0005737,GO:0005829,GO:0005886,GO:0005891,GO:0006936,GO:0006941,GO:0007009,GO:0007154,GO:0007267,GO:0007268,GO:0007274,GO:0007275,GO:0007517,GO:0007519,GO:0008150,GO:0009888,GO:0009898,GO:0009987,GO:0010256,GO:0010522,GO:0010880,GO:0010959,GO:0014706,GO:0014902,GO:0014904,GO:0016020,GO:0016021,GO:0016043,GO:0019897,GO:0019898,GO:0022898,GO:0023052,GO:0030154,GO:0031224,GO:0031234,GO:0031974,GO:0031981,GO:0032409,GO:0032411,GO:0032412,GO:0032414,GO:0032501,GO:0032502,GO:0032879,GO:0032880,GO:0032991,GO:0033292,GO:0034702,GO:0034703,GO:0034704,GO:0034762,GO:0034764,GO:0034765,GO:0034767,GO:0042692,GO:0042802,GO:0043226,GO:0043227,GO:0043229,GO:0043231,GO:0043233,GO:0043269,GO:0043270,GO:0044093,GO:0044422,GO:0044424,GO:0044425,GO:0044428,GO:0044444,GO:0044446,GO:0044459,GO:0044464,GO:0048468,GO:0048513,GO:0048518,GO:0048731,GO:0048741,GO:0048747,GO:0048856,GO:0048869,GO:0050789,GO:0050794,GO:0050879,GO:0050881,GO:0051049,GO:0051050,GO:0051146,GO:0051279,GO:0051282,GO:0051924,GO:0051928,GO:0055001,GO:0055002,GO:0060341,GO:0060537,GO:0060538,GO:0061024,GO:0061061,GO:0065007,GO:0065008,GO:0065009,GO:0070013,GO:0071840,GO:0071944,GO:0098552,GO:0098562,GO:0098796,GO:0098797,GO:0098916,GO:0099536,GO:0099537,GO:1901019,GO:1901021,GO:1901385,GO:1901387,GO:1902495,GO:1903076,GO:1903078,GO:1903169,GO:1903827,GO:1903829,GO:1904062,GO:1904064,GO:1904375,GO:1904377,GO:1904427,GO:1905475,GO:1905477,GO:1990351,GO:2001257,GO:2001259
HiC_scaffold_7	AUGUSTUS	intron	47523485	47523755	1.0	+	.	ID=g17136.t1.intron1;Parent=g17136.t1
HiC_scaffold_7	AUGUSTUS	exon	47523756	47524023	.	+	.	ID=g17136.t1.exon2;Parent=g17136.t1
HiC_scaffold_7	AUGUSTUS	CDS	47523756	47524023	1.0	+	0	ID=g17136.t1.CDS2;Parent=g17136.t1
HiC_scaffold_7	AUGUSTUS	intron	47524024	47524667	1.0	+	.	ID=g17136.t1.intron2;Parent=g17136.t1
HiC_scaffold_7	AUGUSTUS	exon	47524668	47524765	.	+	.	ID=g17136.t1.exon3;Parent=g17136.t1
HiC_scaffold_7	AUGUSTUS	CDS	47524668	47524765	1.0	+	2	ID=g17136.t1.CDS3;Parent=g17136.t1
HiC_scaffold_7	AUGUSTUS	intron	47524766	47524977	1.0	+	.	ID=g17136.t1.intron3;Parent=g17136.t1
HiC_scaffold_7	AUGUSTUS	exon	47524978	47525050	.	+	.	ID=g17136.t1.exon4;Parent=g17136.t1
HiC_scaffold_7	AUGUSTUS	CDS	47524978	47525050	1.0	+	0	ID=g17136.t1.CDS4;Parent=g17136.t1
HiC_scaffold_7	AUGUSTUS	intron	47525051	47525954	1.0	+	.	ID=g17136.t1.intron4;Parent=g17136.t1
HiC_scaffold_7	AUGUSTUS	exon	47525955	47526052	.	+	.	ID=g17136.t1.exon5;Parent=g17136.t1
HiC_scaffold_7	AUGUSTUS	CDS	47525955	47526052	1.0	+	2	ID=g17136.t1.CDS5;Parent=g17136.t1
HiC_scaffold_7	AUGUSTUS	intron	47526053	47527639	1.0	+	.	ID=g17136.t1.intron5;Parent=g17136.t1
HiC_scaffold_7	AUGUSTUS	exon	47527640	47527706	.	+	.	ID=g17136.t1.exon6;Parent=g17136.t1
HiC_scaffold_7	AUGUSTUS	CDS	47527640	47527706	1.0	+	0	ID=g17136.t1.CDS6;Parent=g17136.t1
HiC_scaffold_7	AUGUSTUS	intron	47527707	47527892	1.0	+	.	ID=g17136.t1.intron6;Parent=g17136.t1
HiC_scaffold_7	AUGUSTUS	exon	47527893	47527942	.	+	.	ID=g17136.t1.exon7;Parent=g17136.t1
HiC_scaffold_7	AUGUSTUS	CDS	47527893	47527942	1.0	+	2	ID=g17136.t1.CDS7;Parent=g17136.t1
HiC_scaffold_7	AUGUSTUS	intron	47527943	47528233	1.0	+	.	ID=g17136.t1.intron7;Parent=g17136.t1
HiC_scaffold_7	AUGUSTUS	exon	47528234	47528319	.	+	.	ID=g17136.t1.exon8;Parent=g17136.t1
HiC_scaffold_7	AUGUSTUS	CDS	47528234	47528319	1.0	+	0	ID=g17136.t1.CDS8;Parent=g17136.t1
HiC_scaffold_7	AUGUSTUS	intron	47528320	47528495	1.0	+	.	ID=g17136.t1.intron8;Parent=g17136.t1
HiC_scaffold_7	AUGUSTUS	exon	47528496	47528547	.	+	.	ID=g17136.t1.exon9;Parent=g17136.t1
HiC_scaffold_7	AUGUSTUS	CDS	47528496	47528547	1.0	+	1	ID=g17136.t1.CDS9;Parent=g17136.t1
HiC_scaffold_7	AUGUSTUS	intron	47528548	47528636	1.0	+	.	ID=g17136.t1.intron9;Parent=g17136.t1
HiC_scaffold_7	AUGUSTUS	exon	47528637	47528774	.	+	.	ID=g17136.t1.exon10;Parent=g17136.t1
HiC_scaffold_7	AUGUSTUS	CDS	47528637	47528774	1.0	+	0	ID=g17136.t1.CDS10;Parent=g17136.t1
HiC_scaffold_7	AUGUSTUS	intron	47528775	47529209	1.0	+	.	ID=g17136.t1.intron10;Parent=g17136.t1
HiC_scaffold_7	AUGUSTUS	exon	47529210	47529308	.	+	.	ID=g17136.t1.exon11;Parent=g17136.t1
HiC_scaffold_7	AUGUSTUS	CDS	47529210	47529308	1.0	+	0	ID=g17136.t1.CDS11;Parent=g17136.t1
HiC_scaffold_7	AUGUSTUS	stop_codon	47529306	47529308	.	+	0	ID=g17136.t1.stop1;Parent=g17136.t1
HiC_scaffold_7	AUGUSTUS	start_codon	47536198	47536200	.	+	0	ID=g17137.t1.start1;Parent=g17137.t1
HiC_scaffold_7	AUGUSTUS	exon	47536198	47536254	.	+	.	ID=g17137.t1.exon1;Parent=g17137.t1
HiC_scaffold_7	AUGUSTUS	CDS	47536198	47536254	1.0	+	0	ID=g17137.t1.CDS1;Parent=g17137.t1
HiC_scaffold_7	AUGUSTUS	gene	47536198	47537716	.	+	.	ID=g17137
HiC_scaffold_7	AUGUSTUS	mRNA	47536198	47537716	1.0	+	.	ID=g17137.t1;Parent=g17137;em_target=29073.XP_008682090.1;em_score=198.2;em_evalue=4.9e-62;em_tcov=.;em_OGs=2DMTJ@1|root,2SG4Q@2759|Eukaryota,3A77N@33154|Opisthokonta,3BSJQ@33208|Metazoa,3DADU@33213|Bilateria,48F7T@7711|Chordata,49C3M@7742|Vertebrata,3JHDZ@40674|Mammalia,3EVSN@33554|Carnivora;em_COG_cat=S;em_desc=NADH dehydrogenase ubiquinone 1 alpha subcomplex;em_max_annot_lvl=33208|Metazoa;em_Preferred_name=NDUFA4L2;em_KEGG_ko=ko:K03948;em_KEGG_Pathway=ko00190,ko01100,ko04714,ko04723,ko04932,ko05010,ko05012,ko05016,map00190,map01100,map04714,map04723,map04932,map05010,map05012,map05016;em_KEGG_Module=M00146;em_BRITE=ko00000,ko00001,ko00002;em_KEGG_TC=3.D.1.6;em_PFAMs=B12D;em_GOs=GO:0005575,GO:0005622,GO:0005623,GO:0005737,GO:0005739,GO:0005740,GO:0005743,GO:0005746,GO:0005751,GO:0016020,GO:0019866,GO:0031090,GO:0031966,GO:0031967,GO:0031975,GO:0032991,GO:0043226,GO:0043227,GO:0043229,GO:0043231,GO:0044422,GO:0044424,GO:0044425,GO:0044429,GO:0044444,GO:0044446,GO:0044455,GO:0044464,GO:0045277,GO:0070069,GO:0070469,GO:0098796,GO:0098798,GO:0098800,GO:0098803
HiC_scaffold_7	AUGUSTUS	intron	47536255	47536626	1.0	+	.	ID=g17137.t1.intron1;Parent=g17137.t1
HiC_scaffold_7	AUGUSTUS	exon	47536627	47536715	.	+	.	ID=g17137.t1.exon2;Parent=g17137.t1
HiC_scaffold_7	AUGUSTUS	CDS	47536627	47536715	1.0	+	0	ID=g17137.t1.CDS2;Parent=g17137.t1
HiC_scaffold_7	AUGUSTUS	intron	47536716	47537502	1.0	+	.	ID=g17137.t1.intron2;Parent=g17137.t1
HiC_scaffold_7	AUGUSTUS	exon	47537503	47537563	.	+	.	ID=g17137.t1.exon3;Parent=g17137.t1
HiC_scaffold_7	AUGUSTUS	CDS	47537503	47537563	1.0	+	1	ID=g17137.t1.CDS3;Parent=g17137.t1
HiC_scaffold_7	AUGUSTUS	intron	47537564	47537659	1.0	+	.	ID=g17137.t1.intron3;Parent=g17137.t1
HiC_scaffold_7	AUGUSTUS	exon	47537660	47537716	.	+	.	ID=g17137.t1.exon4;Parent=g17137.t1
HiC_scaffold_7	AUGUSTUS	CDS	47537660	47537716	1.0	+	0	ID=g17137.t1.CDS4;Parent=g17137.t1
HiC_scaffold_7	AUGUSTUS	stop_codon	47537714	47537716	.	+	0	ID=g17137.t1.stop1;Parent=g17137.t1
HiC_scaffold_7	AUGUSTUS	stop_codon	47538917	47538919	.	-	0	ID=g17138.t1.stop1;Parent=g17138.t1
HiC_scaffold_7	AUGUSTUS	exon	47538917	47539044	.	-	.	ID=g17138.t1.exon1;Parent=g17138.t1
HiC_scaffold_7	AUGUSTUS	CDS	47538917	47539044	1.0	-	2	ID=g17138.t1.CDS1;Parent=g17138.t1
HiC_scaffold_7	AUGUSTUS	gene	47538917	47543578	.	-	.	ID=g17138
HiC_scaffold_7	AUGUSTUS	mRNA	47538917	47543578	1.0	-	.	ID=g17138.t1;Parent=g17138;em_target=9668.ENSMPUP00000001754;em_score=1138.0;em_evalue=0.0;em_tcov=.;em_OGs=COG0112@1|root,KOG2467@2759|Eukaryota,38EKT@33154|Opisthokonta,3BAU2@33208|Metazoa,3CT2W@33213|Bilateria,48APP@7711|Chordata,48XQW@7742|Vertebrata,3J4G6@40674|Mammalia,3EQ8X@33554|Carnivora;em_COG_cat=E;em_desc=Serine hydroxymethyltransferase;em_max_annot_lvl=33208|Metazoa;em_Preferred_name=SHMT2;em_EC=2.1.2.1;em_KEGG_ko=ko:K00600;em_KEGG_Pathway=ko00260,ko00460,ko00630,ko00670,ko00680,ko01100,ko01110,ko01120,ko01130,ko01200,ko01230,ko01523,map00260,map00460,map00630,map00670,map00680,map01100,map01110,map01120,map01130,map01200,map01230,map01523;em_KEGG_Module=M00140,M00141,M00346,M00532;em_KEGG_Reaction=R00945,R09099;em_KEGG_rclass=RC00022,RC00112,RC01583,RC02958;em_BRITE=ko00000,ko00001,ko00002,ko01000;em_PFAMs=SHMT;em_GOs=GO:0001505,GO:0002082,GO:0002376,GO:0003674,GO:0003682,GO:0003824,GO:0004372,GO:0004793,GO:0005488,GO:0005515,GO:0005575,GO:0005622,GO:0005623,GO:0005634,GO:0005737,GO:0005739,GO:0005740,GO:0005743,GO:0005758,GO:0005759,GO:0005856,GO:0006082,GO:0006140,GO:0006417,GO:0006464,GO:0006508,GO:0006520,GO:0006544,GO:0006545,GO:0006563,GO:0006564,GO:0006575,GO:0006725,GO:0006730,GO:0006732,GO:0006760,GO:0006766,GO:0006767,GO:0006807,GO:0006950,GO:0006952,GO:0006955,GO:0008144,GO:0008150,GO:0008152,GO:0008284,GO:0008652,GO:0008732,GO:0009058,GO:0009069,GO:0009070,GO:0009295,GO:0009889,GO:0009987,GO:0010033,GO:0010468,GO:0010556,GO:0010608,GO:0015630,GO:0016020,GO:0016043,GO:0016053,GO:0016579,GO:0016597,GO:0016740,GO:0016741,GO:0016742,GO:0016829,GO:0016830,GO:0016832,GO:0017144,GO:0019219,GO:0019220,GO:0019222,GO:0019264,GO:0019538,GO:0019752,GO:0019842,GO:0019866,GO:0022607,GO:0030170,GO:0031090,GO:0031323,GO:0031326,GO:0031406,GO:0031966,GO:0031967,GO:0031970,GO:0031974,GO:0031975,GO:0032268,GO:0032991,GO:0034097,GO:0034248,GO:0034340,GO:0034641,GO:0036094,GO:0036211,GO:0042127,GO:0042133,GO:0042136,GO:0042221,GO:0042325,GO:0042558,GO:0042645,GO:0042802,GO:0043167,GO:0043168,GO:0043170,GO:0043177,GO:0043226,GO:0043227,GO:0043228,GO:0043229,GO:0043231,GO:0043232,GO:0043233,GO:0043412,GO:0043436,GO:0043457,GO:0043467,GO:0043603,GO:0043648,GO:0043933,GO:0044085,GO:0044237,GO:0044238,GO:0044249,GO:0044260,GO:0044267,GO:0044281,GO:0044283,GO:0044422,GO:0044424,GO:0044428,GO:0044429,GO:0044444,GO:0044446,GO:0044464,GO:0045087,GO:0046394,GO:0046483,GO:0046653,GO:0046655,GO:0048037,GO:0048518,GO:0048522,GO:0050662,GO:0050789,GO:0050794,GO:0050896,GO:0051171,GO:0051174,GO:0051186,GO:0051246,GO:0051259,GO:0051260,GO:0051262,GO:0051289,GO:0060255,GO:0062012,GO:0065003,GO:0065007,GO:0065008,GO:0070013,GO:0070129,GO:0070279,GO:0070536,GO:0070552,GO:0070646,GO:0070647,GO:0071704,GO:0071840,GO:0080090,GO:0097159,GO:1900542,GO:1901360,GO:1901363,GO:1901564,GO:1901566,GO:1901576,GO:1901605,GO:1901607,GO:1903578,GO:1903715,GO:2000112
HiC_scaffold_7	AUGUSTUS	intron	47539045	47539161	1.0	-	.	ID=g17138.t1.intron1;Parent=g17138.t1
HiC_scaffold_7	AUGUSTUS	exon	47539162	47539269	.	-	.	ID=g17138.t1.exon2;Parent=g17138.t1
HiC_scaffold_7	AUGUSTUS	CDS	47539162	47539269	1.0	-	2	ID=g17138.t1.CDS2;Parent=g17138.t1
HiC_scaffold_7	AUGUSTUS	intron	47539270	47539350	1.0	-	.	ID=g17138.t1.intron2;Parent=g17138.t1
HiC_scaffold_7	AUGUSTUS	exon	47539351	47539506	.	-	.	ID=g17138.t1.exon3;Parent=g17138.t1
HiC_scaffold_7	AUGUSTUS	CDS	47539351	47539506	1.0	-	2	ID=g17138.t1.CDS3;Parent=g17138.t1
HiC_scaffold_7	AUGUSTUS	intron	47539507	47539592	1.0	-	.	ID=g17138.t1.intron3;Parent=g17138.t1
HiC_scaffold_7	AUGUSTUS	exon	47539593	47539692	.	-	.	ID=g17138.t1.exon4;Parent=g17138.t1
HiC_scaffold_7	AUGUSTUS	CDS	47539593	47539692	1.0	-	0	ID=g17138.t1.CDS4;Parent=g17138.t1
HiC_scaffold_7	AUGUSTUS	intron	47539693	47539883	1.0	-	.	ID=g17138.t1.intron4;Parent=g17138.t1
HiC_scaffold_7	AUGUSTUS	exon	47539884	47540049	.	-	.	ID=g17138.t1.exon5;Parent=g17138.t1
HiC_scaffold_7	AUGUSTUS	CDS	47539884	47540049	1.0	-	1	ID=g17138.t1.CDS5;Parent=g17138.t1
HiC_scaffold_7	AUGUSTUS	intron	47540050	47540393	1.0	-	.	ID=g17138.t1.intron5;Parent=g17138.t1
HiC_scaffold_7	AUGUSTUS	exon	47540394	47540533	.	-	.	ID=g17138.t1.exon6;Parent=g17138.t1
HiC_scaffold_7	AUGUSTUS	CDS	47540394	47540533	1.0	-	0	ID=g17138.t1.CDS6;Parent=g17138.t1
HiC_scaffold_7	AUGUSTUS	intron	47540534	47540660	1.0	-	.	ID=g17138.t1.intron6;Parent=g17138.t1
HiC_scaffold_7	AUGUSTUS	exon	47540661	47540783	.	-	.	ID=g17138.t1.exon7;Parent=g17138.t1
HiC_scaffold_7	AUGUSTUS	CDS	47540661	47540783	1.0	-	0	ID=g17138.t1.CDS7;Parent=g17138.t1
HiC_scaffold_7	AUGUSTUS	intron	47540784	47540918	1.0	-	.	ID=g17138.t1.intron7;Parent=g17138.t1
HiC_scaffold_7	AUGUSTUS	exon	47540919	47541000	.	-	.	ID=g17138.t1.exon8;Parent=g17138.t1
HiC_scaffold_7	AUGUSTUS	CDS	47540919	47541000	1.0	-	1	ID=g17138.t1.CDS8;Parent=g17138.t1
HiC_scaffold_7	AUGUSTUS	intron	47541001	47541272	1.0	-	.	ID=g17138.t1.intron8;Parent=g17138.t1
HiC_scaffold_7	AUGUSTUS	exon	47541273	47541473	.	-	.	ID=g17138.t1.exon9;Parent=g17138.t1
HiC_scaffold_7	AUGUSTUS	CDS	47541273	47541473	1.0	-	1	ID=g17138.t1.CDS9;Parent=g17138.t1
HiC_scaffold_7	AUGUSTUS	intron	47541474	47541651	1.0	-	.	ID=g17138.t1.intron9;Parent=g17138.t1
HiC_scaffold_7	AUGUSTUS	exon	47541652	47541731	.	-	.	ID=g17138.t1.exon10;Parent=g17138.t1
HiC_scaffold_7	AUGUSTUS	CDS	47541652	47541731	1.0	-	0	ID=g17138.t1.CDS10;Parent=g17138.t1
HiC_scaffold_7	AUGUSTUS	intron	47541732	47542231	1.0	-	.	ID=g17138.t1.intron10;Parent=g17138.t1
HiC_scaffold_7	AUGUSTUS	exon	47542232	47542429	.	-	.	ID=g17138.t1.exon11;Parent=g17138.t1
HiC_scaffold_7	AUGUSTUS	CDS	47542232	47542429	1.0	-	0	ID=g17138.t1.CDS11;Parent=g17138.t1
HiC_scaffold_7	AUGUSTUS	intron	47542430	47543545	1.0	-	.	ID=g17138.t1.intron11;Parent=g17138.t1
HiC_scaffold_7	AUGUSTUS	exon	47543546	47543578	.	-	.	ID=g17138.t1.exon12;Parent=g17138.t1
HiC_scaffold_7	AUGUSTUS	CDS	47543546	47543578	1.0	-	0	ID=g17138.t1.CDS12;Parent=g17138.t1
HiC_scaffold_7	AUGUSTUS	start_codon	47543576	47543578	.	-	0	ID=g17138.t1.start1;Parent=g17138.t1
HiC_scaffold_7	AUGUSTUS	stop_codon	47546957	47546959	.	-	0	ID=g17139.t1.stop1;Parent=g17139.t1
HiC_scaffold_7	AUGUSTUS	exon	47546957	47547811	.	-	.	ID=g17139.t1.exon1;Parent=g17139.t1
HiC_scaffold_7	AUGUSTUS	CDS	47546957	47547811	1.0	-	0	ID=g17139.t1.CDS1;Parent=g17139.t1
HiC_scaffold_7	AUGUSTUS	gene	47546957	47555575	.	-	.	ID=g17139
HiC_scaffold_7	AUGUSTUS	mRNA	47546957	47555575	1.0	-	.	ID=g17139.t1;Parent=g17139;em_target=9707.XP_004401765.1;em_score=698.0;em_evalue=5.5e-213;em_tcov=.;em_OGs=28N4Q@1|root,2QPNQ@2759|Eukaryota,39S3K@33154|Opisthokonta,3BF6A@33208|Metazoa,3CYQM@33213|Bilateria,487SR@7711|Chordata,48WG8@7742|Vertebrata,3J41J@40674|Mammalia,3EMJZ@33554|Carnivora;em_COG_cat=S;em_desc=May be signaling molecules that resemble neuropeptides;em_max_annot_lvl=33208|Metazoa;em_Preferred_name=NXPH4;em_PFAMs=Neurexophilin;em_GOs=GO:0003674,GO:0005102,GO:0005488,GO:0005515,GO:0007154,GO:0007165,GO:0007186,GO:0007218,GO:0008150,GO:0009987,GO:0023052,GO:0050789,GO:0050794,GO:0050896,GO:0051716,GO:0065007;em_KEGG_ko=ko:K16657;em_BRITE=ko00000,ko04516
HiC_scaffold_7	AUGUSTUS	intron	47547812	47555518	1.0	-	.	ID=g17139.t1.intron1;Parent=g17139.t1
HiC_scaffold_7	AUGUSTUS	exon	47555519	47555575	.	-	.	ID=g17139.t1.exon2;Parent=g17139.t1
HiC_scaffold_7	AUGUSTUS	CDS	47555519	47555575	1.0	-	0	ID=g17139.t1.CDS2;Parent=g17139.t1
HiC_scaffold_7	AUGUSTUS	start_codon	47555573	47555575	.	-	0	ID=g17139.t1.start1;Parent=g17139.t1
HiC_scaffold_7	AUGUSTUS	stop_codon	47560083	47560085	.	-	0	ID=g17140.t1.stop1;Parent=g17140.t1
HiC_scaffold_7	AUGUSTUS	exon	47560083	47560223	.	-	.	ID=g17140.t1.exon1;Parent=g17140.t1
HiC_scaffold_7	AUGUSTUS	CDS	47560083	47560223	1.0	-	0	ID=g17140.t1.CDS1;Parent=g17140.t1
HiC_scaffold_7	AUGUSTUS	gene	47560083	47638500	.	-	.	ID=g17140
HiC_scaffold_7	AUGUSTUS	mRNA	47560083	47638500	1.0	-	.	ID=g17140.t1;Parent=g17140;em_target=9668.ENSMPUP00000001735;em_score=11121.8;em_evalue=0.0;em_tcov=.;em_OGs=KOG1215@1|root,KOG1215@2759|Eukaryota,38B6M@33154|Opisthokonta,3B9HR@33208|Metazoa,3CV9D@33213|Bilateria,47ZFJ@7711|Chordata,48WNX@7742|Vertebrata,3JB52@40674|Mammalia,3EIYC@33554|Carnivora;em_COG_cat=T;em_desc=lipoprotein receptor-related protein;em_max_annot_lvl=33208|Metazoa;em_Preferred_name=LRP1;em_KEGG_ko=ko:K04550;em_KEGG_Pathway=ko04979,ko05010,ko05144,map04979,map05010,map05144;em_BRITE=ko00000,ko00001,ko04090,ko04131,ko04516;em_PFAMs=EGF,EGF_CA,FXa_inhibition,Ldl_recept_a,Ldl_recept_b,cEGF;em_GOs=GO:0001523,GO:0001568,GO:0001775,GO:0001944,GO:0002020,GO:0002252,GO:0002263,GO:0002265,GO:0002376,GO:0003205,GO:0003279,GO:0003674,GO:0005041,GO:0005044,GO:0005102,GO:0005215,GO:0005488,GO:0005509,GO:0005515,GO:0005575,GO:0005622,GO:0005623,GO:0005634,GO:0005737,GO:0005768,GO:0005769,GO:0005886,GO:0005887,GO:0005905,GO:0006066,GO:0006629,GO:0006720,GO:0006721,GO:0006810,GO:0006897,GO:0006898,GO:0006909,GO:0006955,GO:0007154,GO:0007165,GO:0007186,GO:0007205,GO:0007275,GO:0007399,GO:0007417,GO:0007507,GO:0008104,GO:0008150,GO:0008152,GO:0008202,GO:0008203,GO:0008283,GO:0008565,GO:0009653,GO:0009719,GO:0009893,GO:0009894,GO:0009896,GO:0009966,GO:0009968,GO:0009987,GO:0010001,GO:0010033,GO:0010243,GO:0010517,GO:0010604,GO:0010640,GO:0010642,GO:0010646,GO:0010648,GO:0010715,GO:0010721,GO:0010874,GO:0010875,GO:0010941,GO:0010942,GO:0010975,GO:0010977,GO:0012505,GO:0012506,GO:0014002,GO:0014910,GO:0014912,GO:0015031,GO:0015833,GO:0016020,GO:0016021,GO:0016101,GO:0016125,GO:0016192,GO:0016323,GO:0016964,GO:0019222,GO:0019899,GO:0021782,GO:0022008,GO:0023051,GO:0023052,GO:0023057,GO:0030100,GO:0030111,GO:0030135,GO:0030136,GO:0030139,GO:0030154,GO:0030178,GO:0030226,GO:0030228,GO:0030276,GO:0030334,GO:0030336,GO:0030425,GO:0030659,GO:0030666,GO:0031090,GO:0031224,GO:0031226,GO:0031323,GO:0031325,GO:0031329,GO:0031331,GO:0031344,GO:0031345,GO:0031410,GO:0031623,GO:0031982,GO:0032050,GO:0032092,GO:0032268,GO:0032270,GO:0032368,GO:0032370,GO:0032371,GO:0032373,GO:0032374,GO:0032376,GO:0032429,GO:0032501,GO:0032502,GO:0032879,GO:0032880,GO:0032956,GO:0032970,GO:0032991,GO:0033036,GO:0033043,GO:0034185,GO:0035239,GO:0035295,GO:0035904,GO:0035909,GO:0036477,GO:0038023,GO:0038024,GO:0040012,GO:0040013,GO:0042063,GO:0042176,GO:0042221,GO:0042886,GO:0042953,GO:0042954,GO:0042981,GO:0042995,GO:0043005,GO:0043025,GO:0043066,GO:0043067,GO:0043069,GO:0043112,GO:0043167,GO:0043168,GO:0043169,GO:0043170,GO:0043226,GO:0043227,GO:0043229,GO:0043231,GO:0043235,GO:0043277,GO:0043393,GO:0043394,GO:0043395,GO:0043523,GO:0043524,GO:0044093,GO:0044237,GO:0044238,GO:0044255,GO:0044260,GO:0044281,GO:0044297,GO:0044422,GO:0044424,GO:0044425,GO:0044433,GO:0044444,GO:0044446,GO:0044459,GO:0044463,GO:0044464,GO:0044872,GO:0044877,GO:0045056,GO:0045184,GO:0045595,GO:0045596,GO:0045664,GO:0045665,GO:0045732,GO:0045807,GO:0046872,GO:0048143,GO:0048468,GO:0048471,GO:0048513,GO:0048514,GO:0048518,GO:0048519,GO:0048522,GO:0048523,GO:0048583,GO:0048585,GO:0048699,GO:0048708,GO:0048731,GO:0048844,GO:0048856,GO:0048869,GO:0050767,GO:0050768,GO:0050789,GO:0050790,GO:0050793,GO:0050794,GO:0050896,GO:0051049,GO:0051050,GO:0051093,GO:0051098,GO:0051099,GO:0051128,GO:0051129,GO:0051130,GO:0051171,GO:0051173,GO:0051179,GO:0051222,GO:0051223,GO:0051234,GO:0051239,GO:0051240,GO:0051241,GO:0051246,GO:0051247,GO:0051270,GO:0051271,GO:0051336,GO:0051493,GO:0051716,GO:0051960,GO:0051961,GO:0060089,GO:0060191,GO:0060255,GO:0060284,GO:0060341,GO:0060548,GO:0060627,GO:0060840,GO:0060976,GO:0061900,GO:0065007,GO:0065009,GO:0070201,GO:0070325,GO:0070887,GO:0071310,GO:0071417,GO:0071495,GO:0071702,GO:0071704,GO:0071705,GO:0071944,GO:0072358,GO:0072359,GO:0080090,GO:0090087,GO:0097242,GO:0097367,GO:0097447,GO:0097458,GO:0097708,GO:0098588,GO:0098590,GO:0098657,GO:0098796,GO:0098797,GO:0098805,GO:0120025,GO:0120035,GO:0120038,GO:1900221,GO:1900223,GO:1901214,GO:1901215,GO:1901360,GO:1901615,GO:1901652,GO:1901653,GO:1901681,GO:1901698,GO:1901699,GO:1901700,GO:1901701,GO:1902652,GO:1903053,GO:1903076,GO:1903078,GO:1903362,GO:1903364,GO:1903827,GO:1903829,GO:1904350,GO:1904352,GO:1904375,GO:1904377,GO:1904645,GO:1904646,GO:1904951,GO:1905165,GO:1905167,GO:1905475,GO:1905477,GO:1905952,GO:1905954,GO:2000026,GO:2000145,GO:2000146,GO:2000586,GO:2000587
HiC_scaffold_7	AUGUSTUS	intron	47560224	47560361	1.0	-	.	ID=g17140.t1.intron1;Parent=g17140.t1
HiC_scaffold_7	AUGUSTUS	exon	47560362	47560506	.	-	.	ID=g17140.t1.exon2;Parent=g17140.t1
HiC_scaffold_7	AUGUSTUS	CDS	47560362	47560506	1.0	-	1	ID=g17140.t1.CDS2;Parent=g17140.t1
HiC_scaffold_7	AUGUSTUS	intron	47560507	47560600	1.0	-	.	ID=g17140.t1.intron2;Parent=g17140.t1
HiC_scaffold_7	AUGUSTUS	exon	47560601	47560691	.	-	.	ID=g17140.t1.exon3;Parent=g17140.t1
HiC_scaffold_7	AUGUSTUS	CDS	47560601	47560691	1.0	-	2	ID=g17140.t1.CDS3;Parent=g17140.t1
HiC_scaffold_7	AUGUSTUS	intron	47560692	47560803	1.0	-	.	ID=g17140.t1.intron3;Parent=g17140.t1
HiC_scaffold_7	AUGUSTUS	exon	47560804	47560868	.	-	.	ID=g17140.t1.exon4;Parent=g17140.t1
HiC_scaffold_7	AUGUSTUS	CDS	47560804	47560868	1.0	-	1	ID=g17140.t1.CDS4;Parent=g17140.t1
HiC_scaffold_7	AUGUSTUS	intron	47560869	47561022	1.0	-	.	ID=g17140.t1.intron4;Parent=g17140.t1
HiC_scaffold_7	AUGUSTUS	exon	47561023	47561124	.	-	.	ID=g17140.t1.exon5;Parent=g17140.t1
HiC_scaffold_7	AUGUSTUS	CDS	47561023	47561124	1.0	-	1	ID=g17140.t1.CDS5;Parent=g17140.t1
HiC_scaffold_7	AUGUSTUS	intron	47561125	47561234	1.0	-	.	ID=g17140.t1.intron5;Parent=g17140.t1
HiC_scaffold_7	AUGUSTUS	exon	47561235	47561409	.	-	.	ID=g17140.t1.exon6;Parent=g17140.t1
HiC_scaffold_7	AUGUSTUS	CDS	47561235	47561409	1.0	-	2	ID=g17140.t1.CDS6;Parent=g17140.t1
HiC_scaffold_7	AUGUSTUS	intron	47561410	47561793	1.0	-	.	ID=g17140.t1.intron6;Parent=g17140.t1
HiC_scaffold_7	AUGUSTUS	exon	47561794	47561955	.	-	.	ID=g17140.t1.exon7;Parent=g17140.t1
HiC_scaffold_7	AUGUSTUS	CDS	47561794	47561955	1.0	-	2	ID=g17140.t1.CDS7;Parent=g17140.t1
HiC_scaffold_7	AUGUSTUS	intron	47561956	47562304	1.0	-	.	ID=g17140.t1.intron7;Parent=g17140.t1
HiC_scaffold_7	AUGUSTUS	exon	47562305	47562478	.	-	.	ID=g17140.t1.exon8;Parent=g17140.t1
HiC_scaffold_7	AUGUSTUS	CDS	47562305	47562478	1.0	-	2	ID=g17140.t1.CDS8;Parent=g17140.t1
HiC_scaffold_7	AUGUSTUS	intron	47562479	47562598	1.0	-	.	ID=g17140.t1.intron8;Parent=g17140.t1
HiC_scaffold_7	AUGUSTUS	exon	47562599	47562739	.	-	.	ID=g17140.t1.exon9;Parent=g17140.t1
HiC_scaffold_7	AUGUSTUS	CDS	47562599	47562739	1.0	-	2	ID=g17140.t1.CDS9;Parent=g17140.t1
HiC_scaffold_7	AUGUSTUS	intron	47562740	47562861	1.0	-	.	ID=g17140.t1.intron9;Parent=g17140.t1
HiC_scaffold_7	AUGUSTUS	exon	47562862	47563038	.	-	.	ID=g17140.t1.exon10;Parent=g17140.t1
HiC_scaffold_7	AUGUSTUS	CDS	47562862	47563038	1.0	-	2	ID=g17140.t1.CDS10;Parent=g17140.t1
HiC_scaffold_7	AUGUSTUS	intron	47563039	47563512	1.0	-	.	ID=g17140.t1.intron10;Parent=g17140.t1
HiC_scaffold_7	AUGUSTUS	exon	47563513	47563629	.	-	.	ID=g17140.t1.exon11;Parent=g17140.t1
HiC_scaffold_7	AUGUSTUS	CDS	47563513	47563629	1.0	-	2	ID=g17140.t1.CDS11;Parent=g17140.t1
HiC_scaffold_7	AUGUSTUS	intron	47563630	47563877	1.0	-	.	ID=g17140.t1.intron11;Parent=g17140.t1
HiC_scaffold_7	AUGUSTUS	exon	47563878	47563984	.	-	.	ID=g17140.t1.exon12;Parent=g17140.t1
HiC_scaffold_7	AUGUSTUS	CDS	47563878	47563984	1.0	-	1	ID=g17140.t1.CDS12;Parent=g17140.t1
HiC_scaffold_7	AUGUSTUS	intron	47563985	47564499	1.0	-	.	ID=g17140.t1.intron12;Parent=g17140.t1
HiC_scaffold_7	AUGUSTUS	exon	47564500	47564678	.	-	.	ID=g17140.t1.exon13;Parent=g17140.t1
HiC_scaffold_7	AUGUSTUS	CDS	47564500	47564678	1.0	-	0	ID=g17140.t1.CDS13;Parent=g17140.t1
HiC_scaffold_7	AUGUSTUS	intron	47564679	47565230	1.0	-	.	ID=g17140.t1.intron13;Parent=g17140.t1
HiC_scaffold_7	AUGUSTUS	exon	47565231	47565499	.	-	.	ID=g17140.t1.exon14;Parent=g17140.t1
HiC_scaffold_7	AUGUSTUS	CDS	47565231	47565499	1.0	-	2	ID=g17140.t1.CDS14;Parent=g17140.t1
HiC_scaffold_7	AUGUSTUS	intron	47565500	47566312	1.0	-	.	ID=g17140.t1.intron14;Parent=g17140.t1
HiC_scaffold_7	AUGUSTUS	exon	47566313	47566432	.	-	.	ID=g17140.t1.exon15;Parent=g17140.t1
HiC_scaffold_7	AUGUSTUS	CDS	47566313	47566432	1.0	-	2	ID=g17140.t1.CDS15;Parent=g17140.t1
HiC_scaffold_7	AUGUSTUS	intron	47566433	47566508	1.0	-	.	ID=g17140.t1.intron15;Parent=g17140.t1
HiC_scaffold_7	AUGUSTUS	exon	47566509	47566643	.	-	.	ID=g17140.t1.exon16;Parent=g17140.t1
HiC_scaffold_7	AUGUSTUS	CDS	47566509	47566643	1.0	-	2	ID=g17140.t1.CDS16;Parent=g17140.t1
HiC_scaffold_7	AUGUSTUS	intron	47566644	47566748	1.0	-	.	ID=g17140.t1.intron16;Parent=g17140.t1
HiC_scaffold_7	AUGUSTUS	exon	47566749	47566889	.	-	.	ID=g17140.t1.exon17;Parent=g17140.t1
HiC_scaffold_7	AUGUSTUS	CDS	47566749	47566889	1.0	-	2	ID=g17140.t1.CDS17;Parent=g17140.t1
HiC_scaffold_7	AUGUSTUS	intron	47566890	47567237	1.0	-	.	ID=g17140.t1.intron17;Parent=g17140.t1
HiC_scaffold_7	AUGUSTUS	exon	47567238	47567360	.	-	.	ID=g17140.t1.exon18;Parent=g17140.t1
HiC_scaffold_7	AUGUSTUS	CDS	47567238	47567360	1.0	-	2	ID=g17140.t1.CDS18;Parent=g17140.t1
HiC_scaffold_7	AUGUSTUS	intron	47567361	47567470	1.0	-	.	ID=g17140.t1.intron18;Parent=g17140.t1
HiC_scaffold_7	AUGUSTUS	exon	47567471	47567590	.	-	.	ID=g17140.t1.exon19;Parent=g17140.t1
HiC_scaffold_7	AUGUSTUS	CDS	47567471	47567590	1.0	-	2	ID=g17140.t1.CDS19;Parent=g17140.t1
HiC_scaffold_7	AUGUSTUS	intron	47567591	47568431	1.0	-	.	ID=g17140.t1.intron19;Parent=g17140.t1
HiC_scaffold_7	AUGUSTUS	exon	47568432	47568564	.	-	.	ID=g17140.t1.exon20;Parent=g17140.t1
HiC_scaffold_7	AUGUSTUS	CDS	47568432	47568564	1.0	-	0	ID=g17140.t1.CDS20;Parent=g17140.t1
HiC_scaffold_7	AUGUSTUS	intron	47568565	47568668	1.0	-	.	ID=g17140.t1.intron20;Parent=g17140.t1
HiC_scaffold_7	AUGUSTUS	exon	47568669	47568775	.	-	.	ID=g17140.t1.exon21;Parent=g17140.t1
HiC_scaffold_7	AUGUSTUS	CDS	47568669	47568775	1.0	-	2	ID=g17140.t1.CDS21;Parent=g17140.t1
HiC_scaffold_7	AUGUSTUS	intron	47568776	47569453	1.0	-	.	ID=g17140.t1.intron21;Parent=g17140.t1
HiC_scaffold_7	AUGUSTUS	exon	47569454	47569570	.	-	.	ID=g17140.t1.exon22;Parent=g17140.t1
HiC_scaffold_7	AUGUSTUS	CDS	47569454	47569570	1.0	-	2	ID=g17140.t1.CDS22;Parent=g17140.t1
HiC_scaffold_7	AUGUSTUS	intron	47569571	47569969	1.0	-	.	ID=g17140.t1.intron22;Parent=g17140.t1
HiC_scaffold_7	AUGUSTUS	exon	47569970	47570095	.	-	.	ID=g17140.t1.exon23;Parent=g17140.t1
HiC_scaffold_7	AUGUSTUS	CDS	47569970	47570095	1.0	-	2	ID=g17140.t1.CDS23;Parent=g17140.t1
HiC_scaffold_7	AUGUSTUS	intron	47570096	47570216	1.0	-	.	ID=g17140.t1.intron23;Parent=g17140.t1
HiC_scaffold_7	AUGUSTUS	exon	47570217	47570339	.	-	.	ID=g17140.t1.exon24;Parent=g17140.t1
HiC_scaffold_7	AUGUSTUS	CDS	47570217	47570339	1.0	-	2	ID=g17140.t1.CDS24;Parent=g17140.t1
HiC_scaffold_7	AUGUSTUS	intron	47570340	47570696	1.0	-	.	ID=g17140.t1.intron24;Parent=g17140.t1
HiC_scaffold_7	AUGUSTUS	exon	47570697	47570816	.	-	.	ID=g17140.t1.exon25;Parent=g17140.t1
HiC_scaffold_7	AUGUSTUS	CDS	47570697	47570816	1.0	-	2	ID=g17140.t1.CDS25;Parent=g17140.t1
HiC_scaffold_7	AUGUSTUS	intron	47570817	47571089	1.0	-	.	ID=g17140.t1.intron25;Parent=g17140.t1
HiC_scaffold_7	AUGUSTUS	exon	47571090	47571206	.	-	.	ID=g17140.t1.exon26;Parent=g17140.t1
HiC_scaffold_7	AUGUSTUS	CDS	47571090	47571206	1.0	-	2	ID=g17140.t1.CDS26;Parent=g17140.t1
HiC_scaffold_7	AUGUSTUS	intron	47571207	47571325	1.0	-	.	ID=g17140.t1.intron26;Parent=g17140.t1
HiC_scaffold_7	AUGUSTUS	exon	47571326	47571419	.	-	.	ID=g17140.t1.exon27;Parent=g17140.t1
HiC_scaffold_7	AUGUSTUS	CDS	47571326	47571419	1.0	-	0	ID=g17140.t1.CDS27;Parent=g17140.t1
HiC_scaffold_7	AUGUSTUS	intron	47571420	47571857	1.0	-	.	ID=g17140.t1.intron27;Parent=g17140.t1
HiC_scaffold_7	AUGUSTUS	exon	47571858	47572006	.	-	.	ID=g17140.t1.exon28;Parent=g17140.t1
HiC_scaffold_7	AUGUSTUS	CDS	47571858	47572006	1.0	-	2	ID=g17140.t1.CDS28;Parent=g17140.t1
HiC_scaffold_7	AUGUSTUS	intron	47572007	47572571	1.0	-	.	ID=g17140.t1.intron28;Parent=g17140.t1
HiC_scaffold_7	AUGUSTUS	exon	47572572	47572760	.	-	.	ID=g17140.t1.exon29;Parent=g17140.t1
HiC_scaffold_7	AUGUSTUS	CDS	47572572	47572760	1.0	-	2	ID=g17140.t1.CDS29;Parent=g17140.t1
HiC_scaffold_7	AUGUSTUS	intron	47572761	47573268	1.0	-	.	ID=g17140.t1.intron29;Parent=g17140.t1
HiC_scaffold_7	AUGUSTUS	exon	47573269	47573474	.	-	.	ID=g17140.t1.exon30;Parent=g17140.t1
HiC_scaffold_7	AUGUSTUS	CDS	47573269	47573474	1.0	-	1	ID=g17140.t1.CDS30;Parent=g17140.t1
HiC_scaffold_7	AUGUSTUS	intron	47573475	47573611	1.0	-	.	ID=g17140.t1.intron30;Parent=g17140.t1
HiC_scaffold_7	AUGUSTUS	exon	47573612	47573799	.	-	.	ID=g17140.t1.exon31;Parent=g17140.t1
HiC_scaffold_7	AUGUSTUS	CDS	47573612	47573799	1.0	-	0	ID=g17140.t1.CDS31;Parent=g17140.t1
HiC_scaffold_7	AUGUSTUS	intron	47573800	47574326	1.0	-	.	ID=g17140.t1.intron31;Parent=g17140.t1
HiC_scaffold_7	AUGUSTUS	exon	47574327	47574446	.	-	.	ID=g17140.t1.exon32;Parent=g17140.t1
HiC_scaffold_7	AUGUSTUS	CDS	47574327	47574446	1.0	-	0	ID=g17140.t1.CDS32;Parent=g17140.t1
HiC_scaffold_7	AUGUSTUS	intron	47574447	47574599	1.0	-	.	ID=g17140.t1.intron32;Parent=g17140.t1
HiC_scaffold_7	AUGUSTUS	exon	47574600	47574685	.	-	.	ID=g17140.t1.exon33;Parent=g17140.t1
HiC_scaffold_7	AUGUSTUS	CDS	47574600	47574685	1.0	-	2	ID=g17140.t1.CDS33;Parent=g17140.t1
HiC_scaffold_7	AUGUSTUS	intron	47574686	47574789	1.0	-	.	ID=g17140.t1.intron33;Parent=g17140.t1
HiC_scaffold_7	AUGUSTUS	exon	47574790	47574973	.	-	.	ID=g17140.t1.exon34;Parent=g17140.t1
HiC_scaffold_7	AUGUSTUS	CDS	47574790	47574973	1.0	-	0	ID=g17140.t1.CDS34;Parent=g17140.t1
HiC_scaffold_7	AUGUSTUS	intron	47574974	47575694	1.0	-	.	ID=g17140.t1.intron34;Parent=g17140.t1
HiC_scaffold_7	AUGUSTUS	exon	47575695	47575885	.	-	.	ID=g17140.t1.exon35;Parent=g17140.t1
HiC_scaffold_7	AUGUSTUS	CDS	47575695	47575885	1.0	-	2	ID=g17140.t1.CDS35;Parent=g17140.t1
HiC_scaffold_7	AUGUSTUS	intron	47575886	47575962	1.0	-	.	ID=g17140.t1.intron35;Parent=g17140.t1
HiC_scaffold_7	AUGUSTUS	exon	47575963	47576103	.	-	.	ID=g17140.t1.exon36;Parent=g17140.t1
HiC_scaffold_7	AUGUSTUS	CDS	47575963	47576103	1.0	-	2	ID=g17140.t1.CDS36;Parent=g17140.t1
HiC_scaffold_7	AUGUSTUS	intron	47576104	47576216	1.0	-	.	ID=g17140.t1.intron36;Parent=g17140.t1
HiC_scaffold_7	AUGUSTUS	exon	47576217	47576339	.	-	.	ID=g17140.t1.exon37;Parent=g17140.t1
HiC_scaffold_7	AUGUSTUS	CDS	47576217	47576339	1.0	-	2	ID=g17140.t1.CDS37;Parent=g17140.t1
HiC_scaffold_7	AUGUSTUS	intron	47576340	47576578	1.0	-	.	ID=g17140.t1.intron37;Parent=g17140.t1
HiC_scaffold_7	AUGUSTUS	exon	47576579	47576707	.	-	.	ID=g17140.t1.exon38;Parent=g17140.t1
HiC_scaffold_7	AUGUSTUS	CDS	47576579	47576707	1.0	-	2	ID=g17140.t1.CDS38;Parent=g17140.t1
HiC_scaffold_7	AUGUSTUS	intron	47576708	47576858	1.0	-	.	ID=g17140.t1.intron38;Parent=g17140.t1
HiC_scaffold_7	AUGUSTUS	exon	47576859	47576975	.	-	.	ID=g17140.t1.exon39;Parent=g17140.t1
HiC_scaffold_7	AUGUSTUS	CDS	47576859	47576975	1.0	-	2	ID=g17140.t1.CDS39;Parent=g17140.t1
HiC_scaffold_7	AUGUSTUS	intron	47576976	47577230	1.0	-	.	ID=g17140.t1.intron39;Parent=g17140.t1
HiC_scaffold_7	AUGUSTUS	exon	47577231	47577353	.	-	.	ID=g17140.t1.exon40;Parent=g17140.t1
HiC_scaffold_7	AUGUSTUS	CDS	47577231	47577353	1.0	-	2	ID=g17140.t1.CDS40;Parent=g17140.t1
HiC_scaffold_7	AUGUSTUS	intron	47577354	47577439	1.0	-	.	ID=g17140.t1.intron40;Parent=g17140.t1
HiC_scaffold_7	AUGUSTUS	exon	47577440	47577589	.	-	.	ID=g17140.t1.exon41;Parent=g17140.t1
HiC_scaffold_7	AUGUSTUS	CDS	47577440	47577589	1.0	-	2	ID=g17140.t1.CDS41;Parent=g17140.t1
HiC_scaffold_7	AUGUSTUS	intron	47577590	47577802	1.0	-	.	ID=g17140.t1.intron41;Parent=g17140.t1
HiC_scaffold_7	AUGUSTUS	exon	47577803	47577916	.	-	.	ID=g17140.t1.exon42;Parent=g17140.t1
HiC_scaffold_7	AUGUSTUS	CDS	47577803	47577916	1.0	-	2	ID=g17140.t1.CDS42;Parent=g17140.t1
HiC_scaffold_7	AUGUSTUS	intron	47577917	47578115	1.0	-	.	ID=g17140.t1.intron42;Parent=g17140.t1
HiC_scaffold_7	AUGUSTUS	exon	47578116	47578235	.	-	.	ID=g17140.t1.exon43;Parent=g17140.t1
HiC_scaffold_7	AUGUSTUS	CDS	47578116	47578235	1.0	-	2	ID=g17140.t1.CDS43;Parent=g17140.t1
HiC_scaffold_7	AUGUSTUS	intron	47578236	47578504	1.0	-	.	ID=g17140.t1.intron43;Parent=g17140.t1
HiC_scaffold_7	AUGUSTUS	exon	47578505	47578633	.	-	.	ID=g17140.t1.exon44;Parent=g17140.t1
HiC_scaffold_7	AUGUSTUS	CDS	47578505	47578633	1.0	-	2	ID=g17140.t1.CDS44;Parent=g17140.t1
HiC_scaffold_7	AUGUSTUS	intron	47578634	47578846	1.0	-	.	ID=g17140.t1.intron44;Parent=g17140.t1
HiC_scaffold_7	AUGUSTUS	exon	47578847	47578972	.	-	.	ID=g17140.t1.exon45;Parent=g17140.t1
HiC_scaffold_7	AUGUSTUS	CDS	47578847	47578972	1.0	-	2	ID=g17140.t1.CDS45;Parent=g17140.t1
HiC_scaffold_7	AUGUSTUS	intron	47578973	47579649	1.0	-	.	ID=g17140.t1.intron45;Parent=g17140.t1
HiC_scaffold_7	AUGUSTUS	exon	47579650	47579842	.	-	.	ID=g17140.t1.exon46;Parent=g17140.t1
HiC_scaffold_7	AUGUSTUS	CDS	47579650	47579842	1.0	-	0	ID=g17140.t1.CDS46;Parent=g17140.t1
HiC_scaffold_7	AUGUSTUS	intron	47579843	47580213	1.0	-	.	ID=g17140.t1.intron46;Parent=g17140.t1
HiC_scaffold_7	AUGUSTUS	exon	47580214	47580418	.	-	.	ID=g17140.t1.exon47;Parent=g17140.t1
HiC_scaffold_7	AUGUSTUS	CDS	47580214	47580418	1.0	-	1	ID=g17140.t1.CDS47;Parent=g17140.t1
HiC_scaffold_7	AUGUSTUS	intron	47580419	47583821	1.0	-	.	ID=g17140.t1.intron47;Parent=g17140.t1
HiC_scaffold_7	AUGUSTUS	exon	47583822	47584011	.	-	.	ID=g17140.t1.exon48;Parent=g17140.t1
HiC_scaffold_7	AUGUSTUS	CDS	47583822	47584011	1.0	-	2	ID=g17140.t1.CDS48;Parent=g17140.t1
HiC_scaffold_7	AUGUSTUS	intron	47584012	47585238	1.0	-	.	ID=g17140.t1.intron48;Parent=g17140.t1
HiC_scaffold_7	AUGUSTUS	exon	47585239	47585616	.	-	.	ID=g17140.t1.exon49;Parent=g17140.t1
HiC_scaffold_7	AUGUSTUS	CDS	47585239	47585616	1.0	-	2	ID=g17140.t1.CDS49;Parent=g17140.t1
HiC_scaffold_7	AUGUSTUS	intron	47585617	47585927	1.0	-	.	ID=g17140.t1.intron49;Parent=g17140.t1
HiC_scaffold_7	AUGUSTUS	exon	47585928	47586052	.	-	.	ID=g17140.t1.exon50;Parent=g17140.t1
HiC_scaffold_7	AUGUSTUS	CDS	47585928	47586052	1.0	-	1	ID=g17140.t1.CDS50;Parent=g17140.t1
HiC_scaffold_7	AUGUSTUS	intron	47586053	47586143	1.0	-	.	ID=g17140.t1.intron50;Parent=g17140.t1
HiC_scaffold_7	AUGUSTUS	exon	47586144	47586295	.	-	.	ID=g17140.t1.exon51;Parent=g17140.t1
HiC_scaffold_7	AUGUSTUS	CDS	47586144	47586295	1.0	-	0	ID=g17140.t1.CDS51;Parent=g17140.t1
HiC_scaffold_7	AUGUSTUS	intron	47586296	47586704	1.0	-	.	ID=g17140.t1.intron51;Parent=g17140.t1
HiC_scaffold_7	AUGUSTUS	exon	47586705	47586831	.	-	.	ID=g17140.t1.exon52;Parent=g17140.t1
HiC_scaffold_7	AUGUSTUS	CDS	47586705	47586831	1.0	-	1	ID=g17140.t1.CDS52;Parent=g17140.t1
HiC_scaffold_7	AUGUSTUS	intron	47586832	47586972	1.0	-	.	ID=g17140.t1.intron52;Parent=g17140.t1
HiC_scaffold_7	AUGUSTUS	exon	47586973	47587102	.	-	.	ID=g17140.t1.exon53;Parent=g17140.t1
HiC_scaffold_7	AUGUSTUS	CDS	47586973	47587102	1.0	-	2	ID=g17140.t1.CDS53;Parent=g17140.t1
HiC_scaffold_7	AUGUSTUS	intron	47587103	47587305	1.0	-	.	ID=g17140.t1.intron53;Parent=g17140.t1
HiC_scaffold_7	AUGUSTUS	exon	47587306	47587440	.	-	.	ID=g17140.t1.exon54;Parent=g17140.t1
HiC_scaffold_7	AUGUSTUS	CDS	47587306	47587440	1.0	-	2	ID=g17140.t1.CDS54;Parent=g17140.t1
HiC_scaffold_7	AUGUSTUS	intron	47587441	47587696	1.0	-	.	ID=g17140.t1.intron54;Parent=g17140.t1
HiC_scaffold_7	AUGUSTUS	exon	47587697	47587828	.	-	.	ID=g17140.t1.exon55;Parent=g17140.t1
HiC_scaffold_7	AUGUSTUS	CDS	47587697	47587828	1.0	-	2	ID=g17140.t1.CDS55;Parent=g17140.t1
HiC_scaffold_7	AUGUSTUS	intron	47587829	47589689	1.0	-	.	ID=g17140.t1.intron55;Parent=g17140.t1
HiC_scaffold_7	AUGUSTUS	exon	47589690	47589824	.	-	.	ID=g17140.t1.exon56;Parent=g17140.t1
HiC_scaffold_7	AUGUSTUS	CDS	47589690	47589824	1.0	-	2	ID=g17140.t1.CDS56;Parent=g17140.t1
HiC_scaffold_7	AUGUSTUS	intron	47589825	47590147	1.0	-	.	ID=g17140.t1.intron56;Parent=g17140.t1
HiC_scaffold_7	AUGUSTUS	exon	47590148	47590288	.	-	.	ID=g17140.t1.exon57;Parent=g17140.t1
HiC_scaffold_7	AUGUSTUS	CDS	47590148	47590288	1.0	-	2	ID=g17140.t1.CDS57;Parent=g17140.t1
HiC_scaffold_7	AUGUSTUS	intron	47590289	47590392	1.0	-	.	ID=g17140.t1.intron57;Parent=g17140.t1
HiC_scaffold_7	AUGUSTUS	exon	47590393	47590542	.	-	.	ID=g17140.t1.exon58;Parent=g17140.t1
HiC_scaffold_7	AUGUSTUS	CDS	47590393	47590542	1.0	-	2	ID=g17140.t1.CDS58;Parent=g17140.t1
HiC_scaffold_7	AUGUSTUS	intron	47590543	47590735	1.0	-	.	ID=g17140.t1.intron58;Parent=g17140.t1
HiC_scaffold_7	AUGUSTUS	exon	47590736	47590830	.	-	.	ID=g17140.t1.exon59;Parent=g17140.t1
HiC_scaffold_7	AUGUSTUS	CDS	47590736	47590830	1.0	-	1	ID=g17140.t1.CDS59;Parent=g17140.t1
HiC_scaffold_7	AUGUSTUS	intron	47590831	47590914	1.0	-	.	ID=g17140.t1.intron59;Parent=g17140.t1
HiC_scaffold_7	AUGUSTUS	exon	47590915	47591089	.	-	.	ID=g17140.t1.exon60;Parent=g17140.t1
HiC_scaffold_7	AUGUSTUS	CDS	47590915	47591089	1.0	-	2	ID=g17140.t1.CDS60;Parent=g17140.t1
HiC_scaffold_7	AUGUSTUS	intron	47591090	47591337	1.0	-	.	ID=g17140.t1.intron60;Parent=g17140.t1
HiC_scaffold_7	AUGUSTUS	exon	47591338	47591565	.	-	.	ID=g17140.t1.exon61;Parent=g17140.t1
HiC_scaffold_7	AUGUSTUS	CDS	47591338	47591565	1.0	-	2	ID=g17140.t1.CDS61;Parent=g17140.t1
HiC_scaffold_7	AUGUSTUS	intron	47591566	47591864	1.0	-	.	ID=g17140.t1.intron61;Parent=g17140.t1
HiC_scaffold_7	AUGUSTUS	exon	47591865	47591996	.	-	.	ID=g17140.t1.exon62;Parent=g17140.t1
HiC_scaffold_7	AUGUSTUS	CDS	47591865	47591996	1.0	-	2	ID=g17140.t1.CDS62;Parent=g17140.t1
HiC_scaffold_7	AUGUSTUS	intron	47591997	47592227	1.0	-	.	ID=g17140.t1.intron62;Parent=g17140.t1
HiC_scaffold_7	AUGUSTUS	exon	47592228	47592472	.	-	.	ID=g17140.t1.exon63;Parent=g17140.t1
HiC_scaffold_7	AUGUSTUS	CDS	47592228	47592472	1.0	-	1	ID=g17140.t1.CDS63;Parent=g17140.t1
HiC_scaffold_7	AUGUSTUS	intron	47592473	47593103	1.0	-	.	ID=g17140.t1.intron63;Parent=g17140.t1
HiC_scaffold_7	AUGUSTUS	exon	47593104	47593268	.	-	.	ID=g17140.t1.exon64;Parent=g17140.t1
HiC_scaffold_7	AUGUSTUS	CDS	47593104	47593268	1.0	-	1	ID=g17140.t1.CDS64;Parent=g17140.t1
HiC_scaffold_7	AUGUSTUS	intron	47593269	47593441	1.0	-	.	ID=g17140.t1.intron64;Parent=g17140.t1
HiC_scaffold_7	AUGUSTUS	exon	47593442	47593646	.	-	.	ID=g17140.t1.exon65;Parent=g17140.t1
HiC_scaffold_7	AUGUSTUS	CDS	47593442	47593646	1.0	-	2	ID=g17140.t1.CDS65;Parent=g17140.t1
HiC_scaffold_7	AUGUSTUS	intron	47593647	47594884	1.0	-	.	ID=g17140.t1.intron65;Parent=g17140.t1
HiC_scaffold_7	AUGUSTUS	exon	47594885	47595082	.	-	.	ID=g17140.t1.exon66;Parent=g17140.t1
HiC_scaffold_7	AUGUSTUS	CDS	47594885	47595082	1.0	-	2	ID=g17140.t1.CDS66;Parent=g17140.t1
HiC_scaffold_7	AUGUSTUS	intron	47595083	47595294	1.0	-	.	ID=g17140.t1.intron66;Parent=g17140.t1
HiC_scaffold_7	AUGUSTUS	exon	47595295	47595540	.	-	.	ID=g17140.t1.exon67;Parent=g17140.t1
HiC_scaffold_7	AUGUSTUS	CDS	47595295	47595540	1.0	-	2	ID=g17140.t1.CDS67;Parent=g17140.t1
HiC_scaffold_7	AUGUSTUS	intron	47595541	47596722	1.0	-	.	ID=g17140.t1.intron67;Parent=g17140.t1
HiC_scaffold_7	AUGUSTUS	exon	47596723	47596923	.	-	.	ID=g17140.t1.exon68;Parent=g17140.t1
HiC_scaffold_7	AUGUSTUS	CDS	47596723	47596923	1.0	-	2	ID=g17140.t1.CDS68;Parent=g17140.t1
HiC_scaffold_7	AUGUSTUS	intron	47596924	47597348	1.0	-	.	ID=g17140.t1.intron68;Parent=g17140.t1
HiC_scaffold_7	AUGUSTUS	exon	47597349	47597531	.	-	.	ID=g17140.t1.exon69;Parent=g17140.t1
HiC_scaffold_7	AUGUSTUS	CDS	47597349	47597531	1.0	-	2	ID=g17140.t1.CDS69;Parent=g17140.t1
HiC_scaffold_7	AUGUSTUS	intron	47597532	47600535	1.0	-	.	ID=g17140.t1.intron69;Parent=g17140.t1
HiC_scaffold_7	AUGUSTUS	exon	47600536	47600703	.	-	.	ID=g17140.t1.exon70;Parent=g17140.t1
HiC_scaffold_7	AUGUSTUS	CDS	47600536	47600703	1.0	-	2	ID=g17140.t1.CDS70;Parent=g17140.t1
HiC_scaffold_7	AUGUSTUS	intron	47600704	47602307	1.0	-	.	ID=g17140.t1.intron70;Parent=g17140.t1
HiC_scaffold_7	AUGUSTUS	exon	47602308	47602388	.	-	.	ID=g17140.t1.exon71;Parent=g17140.t1
HiC_scaffold_7	AUGUSTUS	CDS	47602308	47602388	1.0	-	2	ID=g17140.t1.CDS71;Parent=g17140.t1
HiC_scaffold_7	AUGUSTUS	intron	47602389	47602816	1.0	-	.	ID=g17140.t1.intron71;Parent=g17140.t1
HiC_scaffold_7	AUGUSTUS	exon	47602817	47602933	.	-	.	ID=g17140.t1.exon72;Parent=g17140.t1
HiC_scaffold_7	AUGUSTUS	CDS	47602817	47602933	1.0	-	2	ID=g17140.t1.CDS72;Parent=g17140.t1
HiC_scaffold_7	AUGUSTUS	intron	47602934	47603626	1.0	-	.	ID=g17140.t1.intron72;Parent=g17140.t1
HiC_scaffold_7	AUGUSTUS	exon	47603627	47603752	.	-	.	ID=g17140.t1.exon73;Parent=g17140.t1
HiC_scaffold_7	AUGUSTUS	CDS	47603627	47603752	1.0	-	2	ID=g17140.t1.CDS73;Parent=g17140.t1
HiC_scaffold_7	AUGUSTUS	intron	47603753	47603868	1.0	-	.	ID=g17140.t1.intron73;Parent=g17140.t1
HiC_scaffold_7	AUGUSTUS	exon	47603869	47604009	.	-	.	ID=g17140.t1.exon74;Parent=g17140.t1
HiC_scaffold_7	AUGUSTUS	CDS	47603869	47604009	1.0	-	2	ID=g17140.t1.CDS74;Parent=g17140.t1
HiC_scaffold_7	AUGUSTUS	intron	47604010	47606224	1.0	-	.	ID=g17140.t1.intron74;Parent=g17140.t1
HiC_scaffold_7	AUGUSTUS	exon	47606225	47606350	.	-	.	ID=g17140.t1.exon75;Parent=g17140.t1
HiC_scaffold_7	AUGUSTUS	CDS	47606225	47606350	1.0	-	2	ID=g17140.t1.CDS75;Parent=g17140.t1
HiC_scaffold_7	AUGUSTUS	intron	47606351	47606618	1.0	-	.	ID=g17140.t1.intron75;Parent=g17140.t1
HiC_scaffold_7	AUGUSTUS	exon	47606619	47606820	.	-	.	ID=g17140.t1.exon76;Parent=g17140.t1
HiC_scaffold_7	AUGUSTUS	CDS	47606619	47606820	1.0	-	0	ID=g17140.t1.CDS76;Parent=g17140.t1
HiC_scaffold_7	AUGUSTUS	intron	47606821	47608183	1.0	-	.	ID=g17140.t1.intron76;Parent=g17140.t1
HiC_scaffold_7	AUGUSTUS	exon	47608184	47608406	.	-	.	ID=g17140.t1.exon77;Parent=g17140.t1
HiC_scaffold_7	AUGUSTUS	CDS	47608184	47608406	1.0	-	1	ID=g17140.t1.CDS77;Parent=g17140.t1
HiC_scaffold_7	AUGUSTUS	intron	47608407	47609278	1.0	-	.	ID=g17140.t1.intron77;Parent=g17140.t1
HiC_scaffold_7	AUGUSTUS	exon	47609279	47609459	.	-	.	ID=g17140.t1.exon78;Parent=g17140.t1
HiC_scaffold_7	AUGUSTUS	CDS	47609279	47609459	1.0	-	2	ID=g17140.t1.CDS78;Parent=g17140.t1
HiC_scaffold_7	AUGUSTUS	intron	47609460	47610616	1.0	-	.	ID=g17140.t1.intron78;Parent=g17140.t1
HiC_scaffold_7	AUGUSTUS	exon	47610617	47610853	.	-	.	ID=g17140.t1.exon79;Parent=g17140.t1
HiC_scaffold_7	AUGUSTUS	CDS	47610617	47610853	1.0	-	2	ID=g17140.t1.CDS79;Parent=g17140.t1
HiC_scaffold_7	AUGUSTUS	intron	47610854	47612022	1.0	-	.	ID=g17140.t1.intron79;Parent=g17140.t1
HiC_scaffold_7	AUGUSTUS	exon	47612023	47612166	.	-	.	ID=g17140.t1.exon80;Parent=g17140.t1
HiC_scaffold_7	AUGUSTUS	CDS	47612023	47612166	1.0	-	2	ID=g17140.t1.CDS80;Parent=g17140.t1
HiC_scaffold_7	AUGUSTUS	intron	47612167	47612699	1.0	-	.	ID=g17140.t1.intron80;Parent=g17140.t1
HiC_scaffold_7	AUGUSTUS	exon	47612700	47612889	.	-	.	ID=g17140.t1.exon81;Parent=g17140.t1
HiC_scaffold_7	AUGUSTUS	CDS	47612700	47612889	1.0	-	0	ID=g17140.t1.CDS81;Parent=g17140.t1
HiC_scaffold_7	AUGUSTUS	intron	47612890	47613887	1.0	-	.	ID=g17140.t1.intron81;Parent=g17140.t1
HiC_scaffold_7	AUGUSTUS	exon	47613888	47614110	.	-	.	ID=g17140.t1.exon82;Parent=g17140.t1
HiC_scaffold_7	AUGUSTUS	CDS	47613888	47614110	1.0	-	1	ID=g17140.t1.CDS82;Parent=g17140.t1
HiC_scaffold_7	AUGUSTUS	intron	47614111	47614191	1.0	-	.	ID=g17140.t1.intron82;Parent=g17140.t1
HiC_scaffold_7	AUGUSTUS	exon	47614192	47614354	.	-	.	ID=g17140.t1.exon83;Parent=g17140.t1
HiC_scaffold_7	AUGUSTUS	CDS	47614192	47614354	1.0	-	2	ID=g17140.t1.CDS83;Parent=g17140.t1
HiC_scaffold_7	AUGUSTUS	intron	47614355	47623304	1.0	-	.	ID=g17140.t1.intron83;Parent=g17140.t1
HiC_scaffold_7	AUGUSTUS	exon	47623305	47623568	.	-	.	ID=g17140.t1.exon84;Parent=g17140.t1
HiC_scaffold_7	AUGUSTUS	CDS	47623305	47623568	1.0	-	2	ID=g17140.t1.CDS84;Parent=g17140.t1
HiC_scaffold_7	AUGUSTUS	intron	47623569	47623690	1.0	-	.	ID=g17140.t1.intron84;Parent=g17140.t1
HiC_scaffold_7	AUGUSTUS	exon	47623691	47623819	.	-	.	ID=g17140.t1.exon85;Parent=g17140.t1
HiC_scaffold_7	AUGUSTUS	CDS	47623691	47623819	1.0	-	2	ID=g17140.t1.CDS85;Parent=g17140.t1
HiC_scaffold_7	AUGUSTUS	intron	47623820	47624980	1.0	-	.	ID=g17140.t1.intron85;Parent=g17140.t1
HiC_scaffold_7	AUGUSTUS	exon	47624981	47625100	.	-	.	ID=g17140.t1.exon86;Parent=g17140.t1
HiC_scaffold_7	AUGUSTUS	CDS	47624981	47625100	1.0	-	2	ID=g17140.t1.CDS86;Parent=g17140.t1
HiC_scaffold_7	AUGUSTUS	intron	47625101	47627191	1.0	-	.	ID=g17140.t1.intron86;Parent=g17140.t1
HiC_scaffold_7	AUGUSTUS	exon	47627192	47627329	.	-	.	ID=g17140.t1.exon87;Parent=g17140.t1
HiC_scaffold_7	AUGUSTUS	CDS	47627192	47627329	1.0	-	2	ID=g17140.t1.CDS87;Parent=g17140.t1
HiC_scaffold_7	AUGUSTUS	intron	47627330	47629747	1.0	-	.	ID=g17140.t1.intron87;Parent=g17140.t1
HiC_scaffold_7	AUGUSTUS	exon	47629748	47629870	.	-	.	ID=g17140.t1.exon88;Parent=g17140.t1
HiC_scaffold_7	AUGUSTUS	CDS	47629748	47629870	1.0	-	2	ID=g17140.t1.CDS88;Parent=g17140.t1
HiC_scaffold_7	AUGUSTUS	intron	47629871	47638433	1.0	-	.	ID=g17140.t1.intron88;Parent=g17140.t1
HiC_scaffold_7	AUGUSTUS	exon	47638434	47638500	.	-	.	ID=g17140.t1.exon89;Parent=g17140.t1
HiC_scaffold_7	AUGUSTUS	CDS	47638434	47638500	1.0	-	0	ID=g17140.t1.CDS89;Parent=g17140.t1
HiC_scaffold_7	AUGUSTUS	start_codon	47638498	47638500	.	-	0	ID=g17140.t1.start1;Parent=g17140.t1
HiC_scaffold_7	AUGUSTUS	start_codon	47657373	47657375	.	+	0	ID=g17141.t1.start1;Parent=g17141.t1
HiC_scaffold_7	gmst	start_codon	47657373	47657375	202.121578	+	0	ID=g17141.t2.start1;Parent=g17141.t2
HiC_scaffold_7	AUGUSTUS	exon	47657373	47657488	.	+	.	ID=g17141.t1.exon1;Parent=g17141.t1
HiC_scaffold_7	AUGUSTUS	CDS	47657373	47657488	1.0	+	0	ID=g17141.t1.CDS1;Parent=g17141.t1
HiC_scaffold_7	gmst	CDS	47657373	47657488	202.121578	+	0	ID=g17141.t2.CDS1;Parent=g17141.t2
HiC_scaffold_7	gmst	exon	47657373	47657488	202.121578	+	0	ID=g17141.t2.exon1;Parent=g17141.t2
HiC_scaffold_7	AUGUSTUS	gene	47657373	47666903	.	+	.	ID=g17141
HiC_scaffold_7	gmst	mRNA	47657373	47666903	.	+	.	ID=g17141.t2;Parent=g17141;em_target=9668.ENSMPUP00000001728;em_score=1896.7;em_evalue=0.0;em_tcov=.;em_OGs=KOG3667@1|root,KOG3667@2759|Eukaryota,38GJQ@33154|Opisthokonta,3BE8Y@33208|Metazoa,3CS6D@33213|Bilateria,4855I@7711|Chordata,498HB@7742|Vertebrata,3JF3C@40674|Mammalia,3EUY6@33554|Carnivora;em_COG_cat=K;em_desc=Signal transducer and activator of transcription;em_max_annot_lvl=33208|Metazoa;em_Preferred_name=STAT6;em_KEGG_ko=ko:K11224,ko:K11225;em_KEGG_Pathway=ko04012,ko04062,ko04217,ko04630,ko04658,ko04659,ko04917,ko04933,ko05161,ko05162,ko05166,ko05200,ko05203,ko05220,ko05221,ko05223,ko05321,map04012,map04062,map04217,map04630,map04658,map04659,map04917,map04933,map05161,map05162,map05166,map05200,map05203,map05220,map05221,map05223,map05321;em_KEGG_Module=M00684;em_BRITE=ko00000,ko00001,ko00002,ko03000;em_PFAMs=SH2,STAT6_C,STAT_alpha,STAT_bind,STAT_int;em_GOs=GO:0000018,GO:0000122,GO:0000228,GO:0000302,GO:0000785,GO:0000790,GO:0000976,GO:0000977,GO:0000978,GO:0000981,GO:0000982,GO:0000987,GO:0001012,GO:0001067,GO:0001077,GO:0001078,GO:0001227,GO:0001228,GO:0001775,GO:0001817,GO:0001819,GO:0002250,GO:0002252,GO:0002263,GO:0002285,GO:0002286,GO:0002287,GO:0002292,GO:0002293,GO:0002294,GO:0002295,GO:0002296,GO:0002360,GO:0002363,GO:0002366,GO:0002376,GO:0002460,GO:0002520,GO:0002521,GO:0002637,GO:0002639,GO:0002682,GO:0002683,GO:0002684,GO:0002694,GO:0002696,GO:0002697,GO:0002699,GO:0002700,GO:0002702,GO:0002703,GO:0002705,GO:0002706,GO:0002708,GO:0002712,GO:0002714,GO:0002819,GO:0002821,GO:0002822,GO:0002824,GO:0002828,GO:0002829,GO:0002889,GO:0002891,GO:0003674,GO:0003676,GO:0003677,GO:0003690,GO:0003700,GO:0005488,GO:0005515,GO:0005575,GO:0005622,GO:0005623,GO:0005634,GO:0005635,GO:0005654,GO:0005694,GO:0005737,GO:0005829,GO:0006139,GO:0006351,GO:0006355,GO:0006357,GO:0006366,GO:0006725,GO:0006807,GO:0006950,GO:0006955,GO:0006979,GO:0007154,GO:0007165,GO:0007166,GO:0007275,GO:0008150,GO:0008152,GO:0008283,GO:0009058,GO:0009059,GO:0009636,GO:0009653,GO:0009887,GO:0009888,GO:0009889,GO:0009890,GO:0009891,GO:0009892,GO:0009893,GO:0009987,GO:0010033,GO:0010035,GO:0010467,GO:0010468,GO:0010556,GO:0010557,GO:0010558,GO:0010604,GO:0010605,GO:0010628,GO:0010629,GO:0012505,GO:0016020,GO:0016070,GO:0018130,GO:0019219,GO:0019221,GO:0019222,GO:0019438,GO:0019899,GO:0019902,GO:0019903,GO:0022612,GO:0023052,GO:0030097,GO:0030098,GO:0030154,GO:0030217,GO:0030879,GO:0031090,GO:0031323,GO:0031324,GO:0031325,GO:0031326,GO:0031327,GO:0031328,GO:0031965,GO:0031967,GO:0031974,GO:0031975,GO:0031981,GO:0032479,GO:0032481,GO:0032501,GO:0032502,GO:0032774,GO:0033554,GO:0033598,GO:0034097,GO:0034599,GO:0034614,GO:0034641,GO:0034645,GO:0034654,GO:0035690,GO:0035710,GO:0035771,GO:0042088,GO:0042093,GO:0042110,GO:0042127,GO:0042221,GO:0042493,GO:0042542,GO:0042802,GO:0043170,GO:0043226,GO:0043227,GO:0043228,GO:0043229,GO:0043231,GO:0043232,GO:0043233,GO:0043367,GO:0043368,GO:0043369,GO:0043373,GO:0043565,GO:0044212,GO:0044237,GO:0044238,GO:0044249,GO:0044260,GO:0044271,GO:0044422,GO:0044424,GO:0044425,GO:0044427,GO:0044428,GO:0044444,GO:0044446,GO:0044454,GO:0044464,GO:0045058,GO:0045063,GO:0045121,GO:0045165,GO:0045191,GO:0045321,GO:0045830,GO:0045892,GO:0045893,GO:0045911,GO:0045934,GO:0045935,GO:0045944,GO:0046483,GO:0046631,GO:0046632,GO:0046649,GO:0046677,GO:0048293,GO:0048295,GO:0048513,GO:0048518,GO:0048519,GO:0048522,GO:0048523,GO:0048534,GO:0048583,GO:0048584,GO:0048585,GO:0048731,GO:0048732,GO:0048856,GO:0048869,GO:0050673,GO:0050776,GO:0050777,GO:0050778,GO:0050789,GO:0050793,GO:0050794,GO:0050864,GO:0050865,GO:0050867,GO:0050871,GO:0050896,GO:0051052,GO:0051054,GO:0051094,GO:0051171,GO:0051172,GO:0051173,GO:0051239,GO:0051240,GO:0051249,GO:0051251,GO:0051252,GO:0051253,GO:0051254,GO:0051716,GO:0060255,GO:0060429,GO:0060443,GO:0061180,GO:0065007,GO:0070013,GO:0070301,GO:0070670,GO:0070887,GO:0071236,GO:0071310,GO:0071345,GO:0071353,GO:0071704,GO:0080090,GO:0090304,GO:0097159,GO:0097237,GO:0097659,GO:0098589,GO:0098805,GO:0098857,GO:0140110,GO:1901360,GO:1901362,GO:1901363,GO:1901576,GO:1901698,GO:1901699,GO:1901700,GO:1901701,GO:1902170,GO:1902679,GO:1902680,GO:1903506,GO:1903507,GO:1903508,GO:1990837,GO:2000026,GO:2000112,GO:2000113,GO:2001141
HiC_scaffold_7	AUGUSTUS	mRNA	47657373	47666903	1.0	+	.	ID=g17141.t1;Parent=g17141;em_target=9668.ENSMPUP00000001728;em_score=1913.0;em_evalue=0.0;em_tcov=.;em_OGs=KOG3667@1|root,KOG3667@2759|Eukaryota,38GJQ@33154|Opisthokonta,3BE8Y@33208|Metazoa,3CS6D@33213|Bilateria,4855I@7711|Chordata,498HB@7742|Vertebrata,3JF3C@40674|Mammalia,3EUY6@33554|Carnivora;em_COG_cat=K;em_desc=Signal transducer and activator of transcription;em_max_annot_lvl=33208|Metazoa;em_Preferred_name=STAT6;em_KEGG_ko=ko:K11224,ko:K11225;em_KEGG_Pathway=ko04012,ko04062,ko04217,ko04630,ko04658,ko04659,ko04917,ko04933,ko05161,ko05162,ko05166,ko05200,ko05203,ko05220,ko05221,ko05223,ko05321,map04012,map04062,map04217,map04630,map04658,map04659,map04917,map04933,map05161,map05162,map05166,map05200,map05203,map05220,map05221,map05223,map05321;em_KEGG_Module=M00684;em_BRITE=ko00000,ko00001,ko00002,ko03000;em_PFAMs=SH2,STAT6_C,STAT_alpha,STAT_bind,STAT_int;em_GOs=GO:0000018,GO:0000122,GO:0000228,GO:0000302,GO:0000785,GO:0000790,GO:0000976,GO:0000977,GO:0000978,GO:0000981,GO:0000982,GO:0000987,GO:0001012,GO:0001067,GO:0001077,GO:0001078,GO:0001227,GO:0001228,GO:0001775,GO:0001817,GO:0001819,GO:0002250,GO:0002252,GO:0002263,GO:0002285,GO:0002286,GO:0002287,GO:0002292,GO:0002293,GO:0002294,GO:0002295,GO:0002296,GO:0002360,GO:0002363,GO:0002366,GO:0002376,GO:0002460,GO:0002520,GO:0002521,GO:0002637,GO:0002639,GO:0002682,GO:0002683,GO:0002684,GO:0002694,GO:0002696,GO:0002697,GO:0002699,GO:0002700,GO:0002702,GO:0002703,GO:0002705,GO:0002706,GO:0002708,GO:0002712,GO:0002714,GO:0002819,GO:0002821,GO:0002822,GO:0002824,GO:0002828,GO:0002829,GO:0002889,GO:0002891,GO:0003674,GO:0003676,GO:0003677,GO:0003690,GO:0003700,GO:0005488,GO:0005515,GO:0005575,GO:0005622,GO:0005623,GO:0005634,GO:0005635,GO:0005654,GO:0005694,GO:0005737,GO:0005829,GO:0006139,GO:0006351,GO:0006355,GO:0006357,GO:0006366,GO:0006725,GO:0006807,GO:0006950,GO:0006955,GO:0006979,GO:0007154,GO:0007165,GO:0007166,GO:0007275,GO:0008150,GO:0008152,GO:0008283,GO:0009058,GO:0009059,GO:0009636,GO:0009653,GO:0009887,GO:0009888,GO:0009889,GO:0009890,GO:0009891,GO:0009892,GO:0009893,GO:0009987,GO:0010033,GO:0010035,GO:0010467,GO:0010468,GO:0010556,GO:0010557,GO:0010558,GO:0010604,GO:0010605,GO:0010628,GO:0010629,GO:0012505,GO:0016020,GO:0016070,GO:0018130,GO:0019219,GO:0019221,GO:0019222,GO:0019438,GO:0019899,GO:0019902,GO:0019903,GO:0022612,GO:0023052,GO:0030097,GO:0030098,GO:0030154,GO:0030217,GO:0030879,GO:0031090,GO:0031323,GO:0031324,GO:0031325,GO:0031326,GO:0031327,GO:0031328,GO:0031965,GO:0031967,GO:0031974,GO:0031975,GO:0031981,GO:0032479,GO:0032481,GO:0032501,GO:0032502,GO:0032774,GO:0033554,GO:0033598,GO:0034097,GO:0034599,GO:0034614,GO:0034641,GO:0034645,GO:0034654,GO:0035690,GO:0035710,GO:0035771,GO:0042088,GO:0042093,GO:0042110,GO:0042127,GO:0042221,GO:0042493,GO:0042542,GO:0042802,GO:0043170,GO:0043226,GO:0043227,GO:0043228,GO:0043229,GO:0043231,GO:0043232,GO:0043233,GO:0043367,GO:0043368,GO:0043369,GO:0043373,GO:0043565,GO:0044212,GO:0044237,GO:0044238,GO:0044249,GO:0044260,GO:0044271,GO:0044422,GO:0044424,GO:0044425,GO:0044427,GO:0044428,GO:0044444,GO:0044446,GO:0044454,GO:0044464,GO:0045058,GO:0045063,GO:0045121,GO:0045165,GO:0045191,GO:0045321,GO:0045830,GO:0045892,GO:0045893,GO:0045911,GO:0045934,GO:0045935,GO:0045944,GO:0046483,GO:0046631,GO:0046632,GO:0046649,GO:0046677,GO:0048293,GO:0048295,GO:0048513,GO:0048518,GO:0048519,GO:0048522,GO:0048523,GO:0048534,GO:0048583,GO:0048584,GO:0048585,GO:0048731,GO:0048732,GO:0048856,GO:0048869,GO:0050673,GO:0050776,GO:0050777,GO:0050778,GO:0050789,GO:0050793,GO:0050794,GO:0050864,GO:0050865,GO:0050867,GO:0050871,GO:0050896,GO:0051052,GO:0051054,GO:0051094,GO:0051171,GO:0051172,GO:0051173,GO:0051239,GO:0051240,GO:0051249,GO:0051251,GO:0051252,GO:0051253,GO:0051254,GO:0051716,GO:0060255,GO:0060429,GO:0060443,GO:0061180,GO:0065007,GO:0070013,GO:0070301,GO:0070670,GO:0070887,GO:0071236,GO:0071310,GO:0071345,GO:0071353,GO:0071704,GO:0080090,GO:0090304,GO:0097159,GO:0097237,GO:0097659,GO:0098589,GO:0098805,GO:0098857,GO:0140110,GO:1901360,GO:1901362,GO:1901363,GO:1901576,GO:1901698,GO:1901699,GO:1901700,GO:1901701,GO:1902170,GO:1902679,GO:1902680,GO:1903506,GO:1903507,GO:1903508,GO:1990837,GO:2000026,GO:2000112,GO:2000113,GO:2001141
HiC_scaffold_7	AUGUSTUS	intron	47657489	47657884	1.0	+	.	ID=g17141.t1.intron1;Parent=g17141.t1
HiC_scaffold_7	gmst	intron	47657489	47657884	202.121578	+	0	ID=g17141.t2.intron1;Parent=g17141.t2
HiC_scaffold_7	AUGUSTUS	exon	47657885	47658023	.	+	.	ID=g17141.t1.exon2;Parent=g17141.t1
HiC_scaffold_7	AUGUSTUS	CDS	47657885	47658023	1.0	+	1	ID=g17141.t1.CDS2;Parent=g17141.t1
HiC_scaffold_7	gmst	CDS	47657885	47658023	202.121578	+	1	ID=g17141.t2.CDS2;Parent=g17141.t2
HiC_scaffold_7	gmst	exon	47657885	47658023	202.121578	+	1	ID=g17141.t2.exon2;Parent=g17141.t2
HiC_scaffold_7	AUGUSTUS	intron	47658024	47658309	1.0	+	.	ID=g17141.t1.intron2;Parent=g17141.t1
HiC_scaffold_7	gmst	intron	47658024	47658309	202.121578	+	0	ID=g17141.t2.intron2;Parent=g17141.t2
HiC_scaffold_7	AUGUSTUS	exon	47658310	47658393	.	+	.	ID=g17141.t1.exon3;Parent=g17141.t1
HiC_scaffold_7	AUGUSTUS	CDS	47658310	47658393	1.0	+	0	ID=g17141.t1.CDS3;Parent=g17141.t1
HiC_scaffold_7	gmst	CDS	47658310	47658393	202.121578	+	0	ID=g17141.t2.CDS3;Parent=g17141.t2
HiC_scaffold_7	gmst	exon	47658310	47658393	202.121578	+	0	ID=g17141.t2.exon3;Parent=g17141.t2
HiC_scaffold_7	AUGUSTUS	intron	47658394	47658829	1.0	+	.	ID=g17141.t1.intron3;Parent=g17141.t1
HiC_scaffold_7	gmst	intron	47658394	47658829	202.121578	+	0	ID=g17141.t2.intron3;Parent=g17141.t2
HiC_scaffold_7	AUGUSTUS	exon	47658830	47658968	.	+	.	ID=g17141.t1.exon4;Parent=g17141.t1
HiC_scaffold_7	AUGUSTUS	CDS	47658830	47658968	1.0	+	0	ID=g17141.t1.CDS4;Parent=g17141.t1
HiC_scaffold_7	gmst	CDS	47658830	47658968	202.121578	+	0	ID=g17141.t2.CDS4;Parent=g17141.t2
HiC_scaffold_7	gmst	exon	47658830	47658968	202.121578	+	0	ID=g17141.t2.exon4;Parent=g17141.t2
HiC_scaffold_7	AUGUSTUS	intron	47658969	47659094	1.0	+	.	ID=g17141.t1.intron4;Parent=g17141.t1
HiC_scaffold_7	gmst	intron	47658969	47659094	202.121578	+	0	ID=g17141.t2.intron4;Parent=g17141.t2
HiC_scaffold_7	AUGUSTUS	exon	47659095	47659147	.	+	.	ID=g17141.t1.exon5;Parent=g17141.t1
HiC_scaffold_7	AUGUSTUS	CDS	47659095	47659147	1.0	+	2	ID=g17141.t1.CDS5;Parent=g17141.t1
HiC_scaffold_7	gmst	CDS	47659095	47659147	202.121578	+	2	ID=g17141.t2.CDS5;Parent=g17141.t2
HiC_scaffold_7	gmst	exon	47659095	47659147	202.121578	+	2	ID=g17141.t2.exon5;Parent=g17141.t2
HiC_scaffold_7	AUGUSTUS	intron	47659148	47659357	1.0	+	.	ID=g17141.t1.intron5;Parent=g17141.t1
HiC_scaffold_7	gmst	intron	47659148	47659357	202.121578	+	0	ID=g17141.t2.intron5;Parent=g17141.t2
HiC_scaffold_7	AUGUSTUS	exon	47659358	47659506	.	+	.	ID=g17141.t1.exon6;Parent=g17141.t1
HiC_scaffold_7	AUGUSTUS	CDS	47659358	47659506	1.0	+	0	ID=g17141.t1.CDS6;Parent=g17141.t1
HiC_scaffold_7	gmst	CDS	47659358	47659506	202.121578	+	0	ID=g17141.t2.CDS6;Parent=g17141.t2
HiC_scaffold_7	gmst	exon	47659358	47659506	202.121578	+	0	ID=g17141.t2.exon6;Parent=g17141.t2
HiC_scaffold_7	AUGUSTUS	intron	47659507	47660266	1.0	+	.	ID=g17141.t1.intron6;Parent=g17141.t1
HiC_scaffold_7	gmst	intron	47659507	47660266	202.121578	+	0	ID=g17141.t2.intron6;Parent=g17141.t2
HiC_scaffold_7	AUGUSTUS	exon	47660267	47660398	.	+	.	ID=g17141.t1.exon7;Parent=g17141.t1
HiC_scaffold_7	AUGUSTUS	CDS	47660267	47660398	1.0	+	1	ID=g17141.t1.CDS7;Parent=g17141.t1
HiC_scaffold_7	gmst	CDS	47660267	47660398	202.121578	+	1	ID=g17141.t2.CDS7;Parent=g17141.t2
HiC_scaffold_7	gmst	exon	47660267	47660398	202.121578	+	1	ID=g17141.t2.exon7;Parent=g17141.t2
HiC_scaffold_7	AUGUSTUS	intron	47660399	47660523	1.0	+	.	ID=g17141.t1.intron7;Parent=g17141.t1
HiC_scaffold_7	gmst	intron	47660399	47660523	202.121578	+	0	ID=g17141.t2.intron7;Parent=g17141.t2
HiC_scaffold_7	AUGUSTUS	exon	47660524	47660712	.	+	.	ID=g17141.t1.exon8;Parent=g17141.t1
HiC_scaffold_7	AUGUSTUS	CDS	47660524	47660712	1.0	+	1	ID=g17141.t1.CDS8;Parent=g17141.t1
HiC_scaffold_7	gmst	CDS	47660524	47660712	202.121578	+	1	ID=g17141.t2.CDS8;Parent=g17141.t2
HiC_scaffold_7	gmst	exon	47660524	47660712	202.121578	+	1	ID=g17141.t2.exon8;Parent=g17141.t2
HiC_scaffold_7	AUGUSTUS	intron	47660713	47661033	1.0	+	.	ID=g17141.t1.intron8;Parent=g17141.t1
HiC_scaffold_7	gmst	intron	47660713	47661033	202.121578	+	0	ID=g17141.t2.intron8;Parent=g17141.t2
HiC_scaffold_7	AUGUSTUS	exon	47661034	47661121	.	+	.	ID=g17141.t1.exon9;Parent=g17141.t1
HiC_scaffold_7	AUGUSTUS	CDS	47661034	47661121	1.0	+	1	ID=g17141.t1.CDS9;Parent=g17141.t1
HiC_scaffold_7	gmst	CDS	47661034	47661121	202.121578	+	1	ID=g17141.t2.CDS9;Parent=g17141.t2
HiC_scaffold_7	gmst	exon	47661034	47661121	202.121578	+	1	ID=g17141.t2.exon9;Parent=g17141.t2
HiC_scaffold_7	AUGUSTUS	intron	47661122	47661240	1.0	+	.	ID=g17141.t1.intron9;Parent=g17141.t1
HiC_scaffold_7	gmst	intron	47661122	47661240	202.121578	+	0	ID=g17141.t2.intron9;Parent=g17141.t2
HiC_scaffold_7	AUGUSTUS	exon	47661241	47661363	.	+	.	ID=g17141.t1.exon10;Parent=g17141.t1
HiC_scaffold_7	AUGUSTUS	CDS	47661241	47661363	1.0	+	0	ID=g17141.t1.CDS10;Parent=g17141.t1
HiC_scaffold_7	gmst	CDS	47661241	47661363	202.121578	+	0	ID=g17141.t2.CDS10;Parent=g17141.t2
HiC_scaffold_7	gmst	exon	47661241	47661363	202.121578	+	0	ID=g17141.t2.exon10;Parent=g17141.t2
HiC_scaffold_7	AUGUSTUS	intron	47661364	47661931	1.0	+	.	ID=g17141.t1.intron10;Parent=g17141.t1
HiC_scaffold_7	gmst	intron	47661364	47661931	202.121578	+	0	ID=g17141.t2.intron10;Parent=g17141.t2
HiC_scaffold_7	AUGUSTUS	exon	47661932	47662024	.	+	.	ID=g17141.t1.exon11;Parent=g17141.t1
HiC_scaffold_7	AUGUSTUS	CDS	47661932	47662024	1.0	+	0	ID=g17141.t1.CDS11;Parent=g17141.t1
HiC_scaffold_7	gmst	CDS	47661932	47662024	202.121578	+	0	ID=g17141.t2.CDS11;Parent=g17141.t2
HiC_scaffold_7	gmst	exon	47661932	47662024	202.121578	+	0	ID=g17141.t2.exon11;Parent=g17141.t2
HiC_scaffold_7	AUGUSTUS	intron	47662025	47662385	1.0	+	.	ID=g17141.t1.intron11;Parent=g17141.t1
HiC_scaffold_7	gmst	intron	47662025	47662385	202.121578	+	0	ID=g17141.t2.intron11;Parent=g17141.t2
HiC_scaffold_7	AUGUSTUS	exon	47662386	47662592	.	+	.	ID=g17141.t1.exon12;Parent=g17141.t1
HiC_scaffold_7	AUGUSTUS	CDS	47662386	47662592	1.0	+	0	ID=g17141.t1.CDS12;Parent=g17141.t1
HiC_scaffold_7	gmst	CDS	47662386	47662592	202.121578	+	0	ID=g17141.t2.CDS12;Parent=g17141.t2
HiC_scaffold_7	gmst	exon	47662386	47662592	202.121578	+	0	ID=g17141.t2.exon12;Parent=g17141.t2
HiC_scaffold_7	AUGUSTUS	intron	47662593	47663791	1.0	+	.	ID=g17141.t1.intron12;Parent=g17141.t1
HiC_scaffold_7	gmst	intron	47662593	47663791	202.121578	+	0	ID=g17141.t2.intron12;Parent=g17141.t2
HiC_scaffold_7	AUGUSTUS	exon	47663792	47663886	.	+	.	ID=g17141.t1.exon13;Parent=g17141.t1
HiC_scaffold_7	AUGUSTUS	CDS	47663792	47663886	1.0	+	0	ID=g17141.t1.CDS13;Parent=g17141.t1
HiC_scaffold_7	gmst	CDS	47663792	47663886	202.121578	+	0	ID=g17141.t2.CDS13;Parent=g17141.t2
HiC_scaffold_7	gmst	exon	47663792	47663886	202.121578	+	0	ID=g17141.t2.exon13;Parent=g17141.t2
HiC_scaffold_7	AUGUSTUS	intron	47663887	47663980	1.0	+	.	ID=g17141.t1.intron13;Parent=g17141.t1
HiC_scaffold_7	gmst	intron	47663887	47663980	202.121578	+	0	ID=g17141.t2.intron13;Parent=g17141.t2
HiC_scaffold_7	AUGUSTUS	exon	47663981	47664117	.	+	.	ID=g17141.t1.exon14;Parent=g17141.t1
HiC_scaffold_7	AUGUSTUS	CDS	47663981	47664117	1.0	+	1	ID=g17141.t1.CDS14;Parent=g17141.t1
HiC_scaffold_7	gmst	CDS	47663981	47664117	202.121578	+	1	ID=g17141.t2.CDS14;Parent=g17141.t2
HiC_scaffold_7	gmst	exon	47663981	47664117	202.121578	+	1	ID=g17141.t2.exon14;Parent=g17141.t2
HiC_scaffold_7	AUGUSTUS	intron	47664118	47664446	1.0	+	.	ID=g17141.t1.intron14;Parent=g17141.t1
HiC_scaffold_7	gmst	intron	47664118	47664446	202.121578	+	0	ID=g17141.t2.intron14;Parent=g17141.t2
HiC_scaffold_7	AUGUSTUS	exon	47664447	47664593	.	+	.	ID=g17141.t1.exon15;Parent=g17141.t1
HiC_scaffold_7	AUGUSTUS	CDS	47664447	47664593	1.0	+	2	ID=g17141.t1.CDS15;Parent=g17141.t1
HiC_scaffold_7	gmst	CDS	47664447	47664593	202.121578	+	2	ID=g17141.t2.CDS15;Parent=g17141.t2
HiC_scaffold_7	gmst	exon	47664447	47664593	202.121578	+	2	ID=g17141.t2.exon15;Parent=g17141.t2
HiC_scaffold_7	AUGUSTUS	intron	47664594	47664809	1.0	+	.	ID=g17141.t1.intron15;Parent=g17141.t1
HiC_scaffold_7	gmst	intron	47664594	47664809	202.121578	+	0	ID=g17141.t2.intron15;Parent=g17141.t2
HiC_scaffold_7	AUGUSTUS	exon	47664810	47664873	.	+	.	ID=g17141.t1.exon16;Parent=g17141.t1
HiC_scaffold_7	AUGUSTUS	CDS	47664810	47664873	1.0	+	2	ID=g17141.t1.CDS16;Parent=g17141.t1
HiC_scaffold_7	gmst	CDS	47664810	47664873	202.121578	+	2	ID=g17141.t2.CDS16;Parent=g17141.t2
HiC_scaffold_7	gmst	exon	47664810	47664873	202.121578	+	2	ID=g17141.t2.exon16;Parent=g17141.t2
HiC_scaffold_7	gmst	intron	47664874	47664950	202.121578	+	0	ID=g17141.t2.intron16;Parent=g17141.t2
HiC_scaffold_7	AUGUSTUS	intron	47664874	47664977	1.0	+	.	ID=g17141.t1.intron16;Parent=g17141.t1
HiC_scaffold_7	gmst	CDS	47664951	47665088	202.121578	+	1	ID=g17141.t2.CDS17;Parent=g17141.t2
HiC_scaffold_7	gmst	exon	47664951	47665088	202.121578	+	1	ID=g17141.t2.exon17;Parent=g17141.t2
HiC_scaffold_7	AUGUSTUS	exon	47664978	47665088	.	+	.	ID=g17141.t1.exon17;Parent=g17141.t1
HiC_scaffold_7	AUGUSTUS	CDS	47664978	47665088	1.0	+	1	ID=g17141.t1.CDS17;Parent=g17141.t1
HiC_scaffold_7	AUGUSTUS	intron	47665089	47665281	1.0	+	.	ID=g17141.t1.intron17;Parent=g17141.t1
HiC_scaffold_7	gmst	intron	47665089	47665281	202.121578	+	0	ID=g17141.t2.intron17;Parent=g17141.t2
HiC_scaffold_7	AUGUSTUS	exon	47665282	47665365	.	+	.	ID=g17141.t1.exon18;Parent=g17141.t1
HiC_scaffold_7	AUGUSTUS	CDS	47665282	47665365	1.0	+	1	ID=g17141.t1.CDS18;Parent=g17141.t1
HiC_scaffold_7	gmst	CDS	47665282	47665365	202.121578	+	1	ID=g17141.t2.CDS18;Parent=g17141.t2
HiC_scaffold_7	gmst	exon	47665282	47665365	202.121578	+	1	ID=g17141.t2.exon18;Parent=g17141.t2
HiC_scaffold_7	AUGUSTUS	intron	47665366	47666337	1.0	+	.	ID=g17141.t1.intron18;Parent=g17141.t1
HiC_scaffold_7	gmst	intron	47665366	47666337	202.121578	+	0	ID=g17141.t2.intron18;Parent=g17141.t2
HiC_scaffold_7	AUGUSTUS	exon	47666338	47666403	.	+	.	ID=g17141.t1.exon19;Parent=g17141.t1
HiC_scaffold_7	AUGUSTUS	CDS	47666338	47666403	1.0	+	1	ID=g17141.t1.CDS19;Parent=g17141.t1
HiC_scaffold_7	gmst	CDS	47666338	47666403	202.121578	+	1	ID=g17141.t2.CDS19;Parent=g17141.t2
HiC_scaffold_7	gmst	exon	47666338	47666403	202.121578	+	1	ID=g17141.t2.exon19;Parent=g17141.t2
HiC_scaffold_7	AUGUSTUS	intron	47666404	47666494	1.0	+	.	ID=g17141.t1.intron19;Parent=g17141.t1
HiC_scaffold_7	gmst	intron	47666404	47666494	202.121578	+	0	ID=g17141.t2.intron19;Parent=g17141.t2
HiC_scaffold_7	AUGUSTUS	exon	47666495	47666623	.	+	.	ID=g17141.t1.exon20;Parent=g17141.t1
HiC_scaffold_7	AUGUSTUS	CDS	47666495	47666623	1.0	+	1	ID=g17141.t1.CDS20;Parent=g17141.t1
HiC_scaffold_7	gmst	CDS	47666495	47666623	202.121578	+	1	ID=g17141.t2.CDS20;Parent=g17141.t2
HiC_scaffold_7	gmst	exon	47666495	47666623	202.121578	+	1	ID=g17141.t2.exon20;Parent=g17141.t2
HiC_scaffold_7	AUGUSTUS	intron	47666624	47666713	1.0	+	.	ID=g17141.t1.intron20;Parent=g17141.t1
HiC_scaffold_7	gmst	intron	47666624	47666713	202.121578	+	0	ID=g17141.t2.intron20;Parent=g17141.t2
HiC_scaffold_7	AUGUSTUS	exon	47666714	47666903	.	+	.	ID=g17141.t1.exon21;Parent=g17141.t1
HiC_scaffold_7	AUGUSTUS	CDS	47666714	47666903	1.0	+	1	ID=g17141.t1.CDS21;Parent=g17141.t1
HiC_scaffold_7	gmst	CDS	47666714	47666903	202.121578	+	1	ID=g17141.t2.CDS21;Parent=g17141.t2
HiC_scaffold_7	gmst	exon	47666714	47666903	202.121578	+	1	ID=g17141.t2.exon21;Parent=g17141.t2
HiC_scaffold_7	AUGUSTUS	stop_codon	47666901	47666903	.	+	0	ID=g17141.t1.stop1;Parent=g17141.t1
HiC_scaffold_7	gmst	stop_codon	47666901	47666903	202.121578	+	0	ID=g17141.t2.stop1;Parent=g17141.t2
HiC_scaffold_7	AUGUSTUS	stop_codon	47668798	47668800	.	-	0	ID=g17142.t1.stop1;Parent=g17142.t1
HiC_scaffold_7	gmst	stop_codon	47668798	47668800	136.448598	-	0	ID=g17142.t2.stop1;Parent=g17142.t2
HiC_scaffold_7	AUGUSTUS	exon	47668798	47668907	.	-	.	ID=g17142.t1.exon1;Parent=g17142.t1
HiC_scaffold_7	AUGUSTUS	CDS	47668798	47668907	1.0	-	2	ID=g17142.t1.CDS1;Parent=g17142.t1
HiC_scaffold_7	gmst	CDS	47668798	47668907	136.448598	-	2	ID=g17142.t2.CDS1;Parent=g17142.t2
HiC_scaffold_7	gmst	exon	47668798	47668907	136.448598	-	2	ID=g17142.t2.exon1;Parent=g17142.t2
HiC_scaffold_7	AUGUSTUS	gene	47668798	47673874	.	-	.	ID=g17142
HiC_scaffold_7	gmst	mRNA	47668798	47673874	.	-	.	ID=g17142.t2;Parent=g17142;em_target=9668.ENSMPUP00000001720;em_score=992.7;em_evalue=1.2e-301;em_tcov=.;em_OGs=KOG3835@1|root,KOG3835@2759|Eukaryota,38E2Q@33154|Opisthokonta,3B9AG@33208|Metazoa,3CT0I@33213|Bilateria,482GV@7711|Chordata,48WMF@7742|Vertebrata,3JCD0@40674|Mammalia,3ESS7@33554|Carnivora;em_COG_cat=K;em_desc=NGFI-A binding protein 2 (EGR1 binding protein 2);em_max_annot_lvl=33208|Metazoa;em_Preferred_name=NAB2;em_KEGG_ko=ko:K22388;em_BRITE=ko00000;em_PFAMs=NCD1,NCD2;em_GOs=GO:0001501,GO:0001503,GO:0001932,GO:0001934,GO:0001958,GO:0003674,GO:0003712,GO:0003714,GO:0005488,GO:0005515,GO:0005575,GO:0005622,GO:0005623,GO:0005634,GO:0006355,GO:0006359,GO:0007272,GO:0007275,GO:0007399,GO:0007422,GO:0008134,GO:0008150,GO:0008283,GO:0008366,GO:0009653,GO:0009887,GO:0009889,GO:0009890,GO:0009892,GO:0009893,GO:0009987,GO:0010001,GO:0010468,GO:0010556,GO:0010558,GO:0010562,GO:0010604,GO:0010605,GO:0010629,GO:0014037,GO:0016480,GO:0019219,GO:0019220,GO:0019222,GO:0022008,GO:0030154,GO:0031323,GO:0031324,GO:0031325,GO:0031326,GO:0031327,GO:0031399,GO:0031401,GO:0032268,GO:0032270,GO:0032501,GO:0032502,GO:0033674,GO:0036075,GO:0042063,GO:0042325,GO:0042327,GO:0042552,GO:0042802,GO:0043085,GO:0043226,GO:0043227,GO:0043229,GO:0043231,GO:0043549,GO:0044093,GO:0044424,GO:0044464,GO:0045682,GO:0045859,GO:0045860,GO:0045892,GO:0045934,GO:0045937,GO:0048513,GO:0048518,GO:0048519,GO:0048522,GO:0048523,GO:0048705,GO:0048731,GO:0048856,GO:0048869,GO:0050789,GO:0050790,GO:0050793,GO:0050794,GO:0051171,GO:0051172,GO:0051173,GO:0051174,GO:0051246,GO:0051247,GO:0051252,GO:0051253,GO:0051338,GO:0051347,GO:0060255,GO:0060348,GO:0060349,GO:0060350,GO:0065007,GO:0065009,GO:0080090,GO:0140110,GO:1902679,GO:1902947,GO:1902949,GO:1903506,GO:1903507,GO:2000112,GO:2000113,GO:2001141
HiC_scaffold_7	AUGUSTUS	mRNA	47668798	47673874	1.0	-	.	ID=g17142.t1;Parent=g17142;em_target=9668.ENSMPUP00000001720;em_score=1166.1;em_evalue=0.0;em_tcov=.;em_OGs=KOG3835@1|root,KOG3835@2759|Eukaryota,38E2Q@33154|Opisthokonta,3B9AG@33208|Metazoa,3CT0I@33213|Bilateria,482GV@7711|Chordata,48WMF@7742|Vertebrata,3JCD0@40674|Mammalia,3ESS7@33554|Carnivora;em_COG_cat=K;em_desc=NGFI-A binding protein 2 (EGR1 binding protein 2);em_max_annot_lvl=33208|Metazoa;em_Preferred_name=NAB2;em_KEGG_ko=ko:K22388;em_BRITE=ko00000;em_PFAMs=NCD1,NCD2;em_GOs=GO:0001501,GO:0001503,GO:0001932,GO:0001934,GO:0001958,GO:0003674,GO:0003712,GO:0003714,GO:0005488,GO:0005515,GO:0005575,GO:0005622,GO:0005623,GO:0005634,GO:0006355,GO:0006359,GO:0007272,GO:0007275,GO:0007399,GO:0007422,GO:0008134,GO:0008150,GO:0008283,GO:0008366,GO:0009653,GO:0009887,GO:0009889,GO:0009890,GO:0009892,GO:0009893,GO:0009987,GO:0010001,GO:0010468,GO:0010556,GO:0010558,GO:0010562,GO:0010604,GO:0010605,GO:0010629,GO:0014037,GO:0016480,GO:0019219,GO:0019220,GO:0019222,GO:0022008,GO:0030154,GO:0031323,GO:0031324,GO:0031325,GO:0031326,GO:0031327,GO:0031399,GO:0031401,GO:0032268,GO:0032270,GO:0032501,GO:0032502,GO:0033674,GO:0036075,GO:0042063,GO:0042325,GO:0042327,GO:0042552,GO:0042802,GO:0043085,GO:0043226,GO:0043227,GO:0043229,GO:0043231,GO:0043549,GO:0044093,GO:0044424,GO:0044464,GO:0045682,GO:0045859,GO:0045860,GO:0045892,GO:0045934,GO:0045937,GO:0048513,GO:0048518,GO:0048519,GO:0048522,GO:0048523,GO:0048705,GO:0048731,GO:0048856,GO:0048869,GO:0050789,GO:0050790,GO:0050793,GO:0050794,GO:0051171,GO:0051172,GO:0051173,GO:0051174,GO:0051246,GO:0051247,GO:0051252,GO:0051253,GO:0051338,GO:0051347,GO:0060255,GO:0060348,GO:0060349,GO:0060350,GO:0065007,GO:0065009,GO:0080090,GO:0140110,GO:1902679,GO:1902947,GO:1902949,GO:1903506,GO:1903507,GO:2000112,GO:2000113,GO:2001141
HiC_scaffold_7	AUGUSTUS	intron	47668908	47669915	1.0	-	.	ID=g17142.t1.intron1;Parent=g17142.t1
HiC_scaffold_7	gmst	intron	47668908	47670325	136.448598	-	0	ID=g17142.t2.intron1;Parent=g17142.t2
HiC_scaffold_7	AUGUSTUS	exon	47669916	47670107	.	-	.	ID=g17142.t1.exon2;Parent=g17142.t1
HiC_scaffold_7	AUGUSTUS	CDS	47669916	47670107	1.0	-	2	ID=g17142.t1.CDS2;Parent=g17142.t1
HiC_scaffold_7	AUGUSTUS	intron	47670108	47670325	1.0	-	.	ID=g17142.t1.intron2;Parent=g17142.t1
HiC_scaffold_7	AUGUSTUS	exon	47670326	47670458	.	-	.	ID=g17142.t1.exon3;Parent=g17142.t1
HiC_scaffold_7	AUGUSTUS	CDS	47670326	47670458	1.0	-	0	ID=g17142.t1.CDS3;Parent=g17142.t1
HiC_scaffold_7	gmst	CDS	47670326	47670458	136.448598	-	0	ID=g17142.t2.CDS2;Parent=g17142.t2
HiC_scaffold_7	gmst	exon	47670326	47670458	136.448598	-	0	ID=g17142.t2.exon2;Parent=g17142.t2
HiC_scaffold_7	AUGUSTUS	intron	47670459	47670548	1.0	-	.	ID=g17142.t1.intron3;Parent=g17142.t1
HiC_scaffold_7	gmst	intron	47670459	47670548	136.448598	-	0	ID=g17142.t2.intron2;Parent=g17142.t2
HiC_scaffold_7	AUGUSTUS	exon	47670549	47670600	.	-	.	ID=g17142.t1.exon4;Parent=g17142.t1
HiC_scaffold_7	AUGUSTUS	CDS	47670549	47670600	1.0	-	1	ID=g17142.t1.CDS4;Parent=g17142.t1
HiC_scaffold_7	gmst	CDS	47670549	47670600	136.448598	-	1	ID=g17142.t2.CDS3;Parent=g17142.t2
HiC_scaffold_7	gmst	exon	47670549	47670600	136.448598	-	1	ID=g17142.t2.exon3;Parent=g17142.t2
HiC_scaffold_7	AUGUSTUS	intron	47670601	47670936	1.0	-	.	ID=g17142.t1.intron4;Parent=g17142.t1
HiC_scaffold_7	gmst	intron	47670601	47670936	136.448598	-	0	ID=g17142.t2.intron3;Parent=g17142.t2
HiC_scaffold_7	AUGUSTUS	exon	47670937	47671070	.	-	.	ID=g17142.t1.exon5;Parent=g17142.t1
HiC_scaffold_7	AUGUSTUS	CDS	47670937	47671070	1.0	-	0	ID=g17142.t1.CDS5;Parent=g17142.t1
HiC_scaffold_7	gmst	CDS	47670937	47671070	136.448598	-	0	ID=g17142.t2.CDS4;Parent=g17142.t2
HiC_scaffold_7	gmst	exon	47670937	47671070	136.448598	-	0	ID=g17142.t2.exon4;Parent=g17142.t2
HiC_scaffold_7	AUGUSTUS	intron	47671071	47671505	1.0	-	.	ID=g17142.t1.intron5;Parent=g17142.t1
HiC_scaffold_7	gmst	intron	47671071	47671505	136.448598	-	0	ID=g17142.t2.intron4;Parent=g17142.t2
HiC_scaffold_7	AUGUSTUS	exon	47671506	47672379	.	-	.	ID=g17142.t1.exon6;Parent=g17142.t1
HiC_scaffold_7	AUGUSTUS	CDS	47671506	47672379	1.0	-	1	ID=g17142.t1.CDS6;Parent=g17142.t1
HiC_scaffold_7	gmst	CDS	47671506	47672379	136.448598	-	1	ID=g17142.t2.CDS5;Parent=g17142.t2
HiC_scaffold_7	gmst	exon	47671506	47672379	136.448598	-	1	ID=g17142.t2.exon5;Parent=g17142.t2
HiC_scaffold_7	AUGUSTUS	intron	47672380	47673791	1.0	-	.	ID=g17142.t1.intron6;Parent=g17142.t1
HiC_scaffold_7	gmst	intron	47672380	47673791	136.448598	-	0	ID=g17142.t2.intron5;Parent=g17142.t2
HiC_scaffold_7	AUGUSTUS	exon	47673792	47673874	.	-	.	ID=g17142.t1.exon7;Parent=g17142.t1
HiC_scaffold_7	AUGUSTUS	CDS	47673792	47673874	1.0	-	0	ID=g17142.t1.CDS7;Parent=g17142.t1
HiC_scaffold_7	gmst	CDS	47673792	47673874	136.448598	-	0	ID=g17142.t2.CDS6;Parent=g17142.t2
HiC_scaffold_7	gmst	exon	47673792	47673874	136.448598	-	0	ID=g17142.t2.exon6;Parent=g17142.t2
HiC_scaffold_7	AUGUSTUS	start_codon	47673872	47673874	.	-	0	ID=g17142.t1.start1;Parent=g17142.t1
HiC_scaffold_7	gmst	start_codon	47673872	47673874	136.448598	-	0	ID=g17142.t2.start1;Parent=g17142.t2
HiC_scaffold_7	AUGUSTUS	start_codon	47682882	47682884	.	+	0	ID=g17143.t1.start1;Parent=g17143.t1
HiC_scaffold_7	AUGUSTUS	exon	47682882	47683005	.	+	.	ID=g17143.t1.exon1;Parent=g17143.t1
HiC_scaffold_7	AUGUSTUS	CDS	47682882	47683005	1.0	+	0	ID=g17143.t1.CDS1;Parent=g17143.t1
HiC_scaffold_7	AUGUSTUS	gene	47682882	47703070	.	+	.	ID=g17143
HiC_scaffold_7	AUGUSTUS	mRNA	47682882	47703070	1.0	+	.	ID=g17143.t1;Parent=g17143;em_target=9668.ENSMPUP00000001714;em_score=1001.0;em_evalue=2e-304;em_tcov=.;em_OGs=KOG3817@1|root,KOG3817@2759|Eukaryota,38HZA@33154|Opisthokonta,3BI5Q@33208|Metazoa,3CVI2@33213|Bilateria,4840P@7711|Chordata,495JV@7742|Vertebrata,3J33C@40674|Mammalia,3EPP8@33554|Carnivora;em_COG_cat=S;em_desc=Transmembrane protein 194A;em_max_annot_lvl=33208|Metazoa;em_Preferred_name=TMEM194A;em_PFAMs=NEMP;em_GOs=GO:0001654,GO:0005575,GO:0005622,GO:0005623,GO:0005634,GO:0005635,GO:0005637,GO:0007275,GO:0007423,GO:0008150,GO:0012505,GO:0016020,GO:0019866,GO:0031090,GO:0031965,GO:0031967,GO:0031975,GO:0032501,GO:0032502,GO:0043226,GO:0043227,GO:0043229,GO:0043231,GO:0044422,GO:0044424,GO:0044428,GO:0044446,GO:0044464,GO:0048513,GO:0048731,GO:0048856
HiC_scaffold_7	AUGUSTUS	intron	47683006	47694979	1.0	+	.	ID=g17143.t1.intron1;Parent=g17143.t1
HiC_scaffold_7	AUGUSTUS	exon	47694980	47695104	.	+	.	ID=g17143.t1.exon2;Parent=g17143.t1
HiC_scaffold_7	AUGUSTUS	CDS	47694980	47695104	1.0	+	2	ID=g17143.t1.CDS2;Parent=g17143.t1
HiC_scaffold_7	AUGUSTUS	intron	47695105	47696254	1.0	+	.	ID=g17143.t1.intron2;Parent=g17143.t1
HiC_scaffold_7	AUGUSTUS	exon	47696255	47696474	.	+	.	ID=g17143.t1.exon3;Parent=g17143.t1
HiC_scaffold_7	AUGUSTUS	CDS	47696255	47696474	1.0	+	0	ID=g17143.t1.CDS3;Parent=g17143.t1
HiC_scaffold_7	AUGUSTUS	intron	47696475	47698250	1.0	+	.	ID=g17143.t1.intron3;Parent=g17143.t1
HiC_scaffold_7	AUGUSTUS	exon	47698251	47698323	.	+	.	ID=g17143.t1.exon4;Parent=g17143.t1
HiC_scaffold_7	AUGUSTUS	CDS	47698251	47698323	1.0	+	2	ID=g17143.t1.CDS4;Parent=g17143.t1
HiC_scaffold_7	AUGUSTUS	intron	47698324	47699618	1.0	+	.	ID=g17143.t1.intron4;Parent=g17143.t1
HiC_scaffold_7	AUGUSTUS	exon	47699619	47699712	.	+	.	ID=g17143.t1.exon5;Parent=g17143.t1
HiC_scaffold_7	AUGUSTUS	CDS	47699619	47699712	1.0	+	1	ID=g17143.t1.CDS5;Parent=g17143.t1
HiC_scaffold_7	AUGUSTUS	intron	47699713	47700180	1.0	+	.	ID=g17143.t1.intron5;Parent=g17143.t1
HiC_scaffold_7	AUGUSTUS	exon	47700181	47700295	.	+	.	ID=g17143.t1.exon6;Parent=g17143.t1
HiC_scaffold_7	AUGUSTUS	CDS	47700181	47700295	1.0	+	0	ID=g17143.t1.CDS6;Parent=g17143.t1
HiC_scaffold_7	AUGUSTUS	intron	47700296	47700987	1.0	+	.	ID=g17143.t1.intron6;Parent=g17143.t1
HiC_scaffold_7	AUGUSTUS	exon	47700988	47701213	.	+	.	ID=g17143.t1.exon7;Parent=g17143.t1
HiC_scaffold_7	AUGUSTUS	CDS	47700988	47701213	1.0	+	2	ID=g17143.t1.CDS7;Parent=g17143.t1
HiC_scaffold_7	AUGUSTUS	intron	47701214	47701978	1.0	+	.	ID=g17143.t1.intron7;Parent=g17143.t1
HiC_scaffold_7	AUGUSTUS	exon	47701979	47702152	.	+	.	ID=g17143.t1.exon8;Parent=g17143.t1
HiC_scaffold_7	AUGUSTUS	CDS	47701979	47702152	1.0	+	1	ID=g17143.t1.CDS8;Parent=g17143.t1
HiC_scaffold_7	AUGUSTUS	intron	47702153	47702892	1.0	+	.	ID=g17143.t1.intron8;Parent=g17143.t1
HiC_scaffold_7	AUGUSTUS	exon	47702893	47703070	.	+	.	ID=g17143.t1.exon9;Parent=g17143.t1
HiC_scaffold_7	AUGUSTUS	CDS	47702893	47703070	1.0	+	1	ID=g17143.t1.CDS9;Parent=g17143.t1
HiC_scaffold_7	AUGUSTUS	stop_codon	47703068	47703070	.	+	0	ID=g17143.t1.stop1;Parent=g17143.t1
HiC_scaffold_7	AUGUSTUS	start_codon	47713463	47713465	.	+	0	ID=g17144.t1.start1;Parent=g17144.t1
HiC_scaffold_7	AUGUSTUS	exon	47713463	47713576	.	+	.	ID=g17144.t1.exon1;Parent=g17144.t1
HiC_scaffold_7	AUGUSTUS	CDS	47713463	47713576	1.0	+	0	ID=g17144.t1.CDS1;Parent=g17144.t1
HiC_scaffold_7	AUGUSTUS	gene	47713463	47731680	.	+	.	ID=g17144
HiC_scaffold_7	AUGUSTUS	mRNA	47713463	47731680	1.0	+	.	ID=g17144.t1;Parent=g17144;em_target=9707.XP_004401757.1;em_score=2248.1;em_evalue=0.0;em_tcov=.;em_OGs=COG5022@1|root,KOG0164@2759|Eukaryota,38EEB@33154|Opisthokonta,3BA2S@33208|Metazoa,3CVB5@33213|Bilateria,47Z0R@7711|Chordata,495JY@7742|Vertebrata,3JAZ5@40674|Mammalia,3ET8P@33554|Carnivora;em_COG_cat=Z;em_desc=Belongs to the TRAFAC class myosin-kinesin ATPase superfamily. Myosin family;em_max_annot_lvl=33208|Metazoa;em_Preferred_name=MYO1A;em_KEGG_ko=ko:K10356;em_BRITE=ko00000,ko01009,ko03036,ko04131,ko04147,ko04812;em_PFAMs=IQ,Myosin_TH1,Myosin_head;em_GOs=GO:0000146,GO:0003008,GO:0003674,GO:0003774,GO:0003779,GO:0003824,GO:0005488,GO:0005515,GO:0005575,GO:0005622,GO:0005623,GO:0005737,GO:0005856,GO:0005884,GO:0005886,GO:0005902,GO:0005903,GO:0005938,GO:0006810,GO:0006928,GO:0006996,GO:0007010,GO:0007015,GO:0007600,GO:0007605,GO:0008092,GO:0008150,GO:0009925,GO:0009987,GO:0015629,GO:0016020,GO:0016043,GO:0016192,GO:0016197,GO:0016323,GO:0016324,GO:0016328,GO:0016459,GO:0016462,GO:0016787,GO:0016817,GO:0016818,GO:0016887,GO:0017111,GO:0022607,GO:0030027,GO:0030029,GO:0030030,GO:0030031,GO:0030033,GO:0030034,GO:0030036,GO:0030046,GO:0030048,GO:0030424,GO:0030426,GO:0030427,GO:0030863,GO:0030864,GO:0031252,GO:0031941,GO:0032501,GO:0032528,GO:0032879,GO:0032880,GO:0032991,GO:0033267,GO:0036477,GO:0042995,GO:0043005,GO:0043025,GO:0043226,GO:0043228,GO:0043229,GO:0043232,GO:0044085,GO:0044297,GO:0044422,GO:0044424,GO:0044425,GO:0044430,GO:0044444,GO:0044446,GO:0044448,GO:0044459,GO:0044463,GO:0044464,GO:0044853,GO:0044877,GO:0045056,GO:0045121,GO:0045177,GO:0045178,GO:0046907,GO:0050789,GO:0050877,GO:0050954,GO:0051015,GO:0051017,GO:0051179,GO:0051234,GO:0051640,GO:0051641,GO:0051648,GO:0051649,GO:0061572,GO:0065007,GO:0071840,GO:0071944,GO:0097435,GO:0097458,GO:0098589,GO:0098590,GO:0098805,GO:0098857,GO:0098858,GO:0098862,GO:0099080,GO:0099081,GO:0099512,GO:0099513,GO:0099568,GO:0120025,GO:0120031,GO:0120036,GO:0120038,GO:0150034
HiC_scaffold_7	AUGUSTUS	intron	47713577	47713700	1.0	+	.	ID=g17144.t1.intron1;Parent=g17144.t1
HiC_scaffold_7	AUGUSTUS	exon	47713701	47713816	.	+	.	ID=g17144.t1.exon2;Parent=g17144.t1
HiC_scaffold_7	AUGUSTUS	CDS	47713701	47713816	1.0	+	0	ID=g17144.t1.CDS2;Parent=g17144.t1
HiC_scaffold_7	AUGUSTUS	intron	47713817	47714092	1.0	+	.	ID=g17144.t1.intron2;Parent=g17144.t1
HiC_scaffold_7	AUGUSTUS	exon	47714093	47714187	.	+	.	ID=g17144.t1.exon3;Parent=g17144.t1
HiC_scaffold_7	AUGUSTUS	CDS	47714093	47714187	1.0	+	1	ID=g17144.t1.CDS3;Parent=g17144.t1
HiC_scaffold_7	AUGUSTUS	intron	47714188	47714386	1.0	+	.	ID=g17144.t1.intron3;Parent=g17144.t1
HiC_scaffold_7	AUGUSTUS	exon	47714387	47714491	.	+	.	ID=g17144.t1.exon4;Parent=g17144.t1
HiC_scaffold_7	AUGUSTUS	CDS	47714387	47714491	1.0	+	2	ID=g17144.t1.CDS4;Parent=g17144.t1
HiC_scaffold_7	AUGUSTUS	intron	47714492	47714738	1.0	+	.	ID=g17144.t1.intron4;Parent=g17144.t1
HiC_scaffold_7	AUGUSTUS	exon	47714739	47714785	.	+	.	ID=g17144.t1.exon5;Parent=g17144.t1
HiC_scaffold_7	AUGUSTUS	CDS	47714739	47714785	1.0	+	2	ID=g17144.t1.CDS5;Parent=g17144.t1
HiC_scaffold_7	AUGUSTUS	intron	47714786	47714932	1.0	+	.	ID=g17144.t1.intron5;Parent=g17144.t1
HiC_scaffold_7	AUGUSTUS	exon	47714933	47714996	.	+	.	ID=g17144.t1.exon6;Parent=g17144.t1
HiC_scaffold_7	AUGUSTUS	CDS	47714933	47714996	1.0	+	0	ID=g17144.t1.CDS6;Parent=g17144.t1
HiC_scaffold_7	AUGUSTUS	intron	47714997	47715408	1.0	+	.	ID=g17144.t1.intron6;Parent=g17144.t1
HiC_scaffold_7	AUGUSTUS	exon	47715409	47715507	.	+	.	ID=g17144.t1.exon7;Parent=g17144.t1
HiC_scaffold_7	AUGUSTUS	CDS	47715409	47715507	1.0	+	2	ID=g17144.t1.CDS7;Parent=g17144.t1
HiC_scaffold_7	AUGUSTUS	intron	47715508	47717490	1.0	+	.	ID=g17144.t1.intron7;Parent=g17144.t1
HiC_scaffold_7	AUGUSTUS	exon	47717491	47717594	.	+	.	ID=g17144.t1.exon8;Parent=g17144.t1
HiC_scaffold_7	AUGUSTUS	CDS	47717491	47717594	1.0	+	2	ID=g17144.t1.CDS8;Parent=g17144.t1
HiC_scaffold_7	AUGUSTUS	intron	47717595	47717709	1.0	+	.	ID=g17144.t1.intron8;Parent=g17144.t1
HiC_scaffold_7	AUGUSTUS	exon	47717710	47717857	.	+	.	ID=g17144.t1.exon9;Parent=g17144.t1
HiC_scaffold_7	AUGUSTUS	CDS	47717710	47717857	1.0	+	0	ID=g17144.t1.CDS9;Parent=g17144.t1
HiC_scaffold_7	AUGUSTUS	intron	47717858	47718330	1.0	+	.	ID=g17144.t1.intron9;Parent=g17144.t1
HiC_scaffold_7	AUGUSTUS	exon	47718331	47718449	.	+	.	ID=g17144.t1.exon10;Parent=g17144.t1
HiC_scaffold_7	AUGUSTUS	CDS	47718331	47718449	1.0	+	2	ID=g17144.t1.CDS10;Parent=g17144.t1
HiC_scaffold_7	AUGUSTUS	intron	47718450	47718526	1.0	+	.	ID=g17144.t1.intron10;Parent=g17144.t1
HiC_scaffold_7	AUGUSTUS	exon	47718527	47718613	.	+	.	ID=g17144.t1.exon11;Parent=g17144.t1
HiC_scaffold_7	AUGUSTUS	CDS	47718527	47718613	1.0	+	0	ID=g17144.t1.CDS11;Parent=g17144.t1
HiC_scaffold_7	AUGUSTUS	intron	47718614	47720011	1.0	+	.	ID=g17144.t1.intron11;Parent=g17144.t1
HiC_scaffold_7	AUGUSTUS	exon	47720012	47720077	.	+	.	ID=g17144.t1.exon12;Parent=g17144.t1
HiC_scaffold_7	AUGUSTUS	CDS	47720012	47720077	1.0	+	0	ID=g17144.t1.CDS12;Parent=g17144.t1
HiC_scaffold_7	AUGUSTUS	intron	47720078	47720232	1.0	+	.	ID=g17144.t1.intron12;Parent=g17144.t1
HiC_scaffold_7	AUGUSTUS	exon	47720233	47720337	.	+	.	ID=g17144.t1.exon13;Parent=g17144.t1
HiC_scaffold_7	AUGUSTUS	CDS	47720233	47720337	1.0	+	0	ID=g17144.t1.CDS13;Parent=g17144.t1
HiC_scaffold_7	AUGUSTUS	intron	47720338	47722713	1.0	+	.	ID=g17144.t1.intron13;Parent=g17144.t1
HiC_scaffold_7	AUGUSTUS	exon	47722714	47722776	.	+	.	ID=g17144.t1.exon14;Parent=g17144.t1
HiC_scaffold_7	AUGUSTUS	CDS	47722714	47722776	1.0	+	0	ID=g17144.t1.CDS14;Parent=g17144.t1
HiC_scaffold_7	AUGUSTUS	intron	47722777	47722985	1.0	+	.	ID=g17144.t1.intron14;Parent=g17144.t1
HiC_scaffold_7	AUGUSTUS	exon	47722986	47723186	.	+	.	ID=g17144.t1.exon15;Parent=g17144.t1
HiC_scaffold_7	AUGUSTUS	CDS	47722986	47723186	1.0	+	0	ID=g17144.t1.CDS15;Parent=g17144.t1
HiC_scaffold_7	AUGUSTUS	intron	47723187	47723385	1.0	+	.	ID=g17144.t1.intron15;Parent=g17144.t1
HiC_scaffold_7	AUGUSTUS	exon	47723386	47723612	.	+	.	ID=g17144.t1.exon16;Parent=g17144.t1
HiC_scaffold_7	AUGUSTUS	CDS	47723386	47723612	1.0	+	0	ID=g17144.t1.CDS16;Parent=g17144.t1
HiC_scaffold_7	AUGUSTUS	intron	47723613	47723971	1.0	+	.	ID=g17144.t1.intron16;Parent=g17144.t1
HiC_scaffold_7	AUGUSTUS	exon	47723972	47724172	.	+	.	ID=g17144.t1.exon17;Parent=g17144.t1
HiC_scaffold_7	AUGUSTUS	CDS	47723972	47724172	1.0	+	1	ID=g17144.t1.CDS17;Parent=g17144.t1
HiC_scaffold_7	AUGUSTUS	intron	47724173	47724424	1.0	+	.	ID=g17144.t1.intron17;Parent=g17144.t1
HiC_scaffold_7	AUGUSTUS	exon	47724425	47724518	.	+	.	ID=g17144.t1.exon18;Parent=g17144.t1
HiC_scaffold_7	AUGUSTUS	CDS	47724425	47724518	1.0	+	1	ID=g17144.t1.CDS18;Parent=g17144.t1
HiC_scaffold_7	AUGUSTUS	intron	47724519	47725011	1.0	+	.	ID=g17144.t1.intron18;Parent=g17144.t1
HiC_scaffold_7	AUGUSTUS	exon	47725012	47725161	.	+	.	ID=g17144.t1.exon19;Parent=g17144.t1
HiC_scaffold_7	AUGUSTUS	CDS	47725012	47725161	1.0	+	0	ID=g17144.t1.CDS19;Parent=g17144.t1
HiC_scaffold_7	AUGUSTUS	intron	47725162	47725277	1.0	+	.	ID=g17144.t1.intron19;Parent=g17144.t1
HiC_scaffold_7	AUGUSTUS	exon	47725278	47725346	.	+	.	ID=g17144.t1.exon20;Parent=g17144.t1
HiC_scaffold_7	AUGUSTUS	CDS	47725278	47725346	1.0	+	0	ID=g17144.t1.CDS20;Parent=g17144.t1
HiC_scaffold_7	AUGUSTUS	intron	47725347	47725762	1.0	+	.	ID=g17144.t1.intron20;Parent=g17144.t1
HiC_scaffold_7	AUGUSTUS	exon	47725763	47725837	.	+	.	ID=g17144.t1.exon21;Parent=g17144.t1
HiC_scaffold_7	AUGUSTUS	CDS	47725763	47725837	1.0	+	0	ID=g17144.t1.CDS21;Parent=g17144.t1
HiC_scaffold_7	AUGUSTUS	intron	47725838	47729248	1.0	+	.	ID=g17144.t1.intron21;Parent=g17144.t1
HiC_scaffold_7	AUGUSTUS	exon	47729249	47729383	.	+	.	ID=g17144.t1.exon22;Parent=g17144.t1
HiC_scaffold_7	AUGUSTUS	CDS	47729249	47729383	1.0	+	0	ID=g17144.t1.CDS22;Parent=g17144.t1
HiC_scaffold_7	AUGUSTUS	intron	47729384	47730067	1.0	+	.	ID=g17144.t1.intron22;Parent=g17144.t1
HiC_scaffold_7	AUGUSTUS	exon	47730068	47730174	.	+	.	ID=g17144.t1.exon23;Parent=g17144.t1
HiC_scaffold_7	AUGUSTUS	CDS	47730068	47730174	1.0	+	0	ID=g17144.t1.CDS23;Parent=g17144.t1
HiC_scaffold_7	AUGUSTUS	intron	47730175	47730568	1.0	+	.	ID=g17144.t1.intron23;Parent=g17144.t1
HiC_scaffold_7	AUGUSTUS	exon	47730569	47730701	.	+	.	ID=g17144.t1.exon24;Parent=g17144.t1
HiC_scaffold_7	AUGUSTUS	CDS	47730569	47730701	1.0	+	1	ID=g17144.t1.CDS24;Parent=g17144.t1
HiC_scaffold_7	AUGUSTUS	intron	47730702	47730803	1.0	+	.	ID=g17144.t1.intron24;Parent=g17144.t1
HiC_scaffold_7	AUGUSTUS	exon	47730804	47730956	.	+	.	ID=g17144.t1.exon25;Parent=g17144.t1
HiC_scaffold_7	AUGUSTUS	CDS	47730804	47730956	1.0	+	0	ID=g17144.t1.CDS25;Parent=g17144.t1
HiC_scaffold_7	AUGUSTUS	intron	47730957	47731134	1.0	+	.	ID=g17144.t1.intron25;Parent=g17144.t1
HiC_scaffold_7	AUGUSTUS	exon	47731135	47731262	.	+	.	ID=g17144.t1.exon26;Parent=g17144.t1
HiC_scaffold_7	AUGUSTUS	CDS	47731135	47731262	1.0	+	0	ID=g17144.t1.CDS26;Parent=g17144.t1
HiC_scaffold_7	AUGUSTUS	intron	47731263	47731556	1.0	+	.	ID=g17144.t1.intron26;Parent=g17144.t1
HiC_scaffold_7	AUGUSTUS	exon	47731557	47731680	.	+	.	ID=g17144.t1.exon27;Parent=g17144.t1
HiC_scaffold_7	AUGUSTUS	CDS	47731557	47731680	1.0	+	1	ID=g17144.t1.CDS27;Parent=g17144.t1
HiC_scaffold_7	AUGUSTUS	stop_codon	47731678	47731680	.	+	0	ID=g17144.t1.stop1;Parent=g17144.t1
HiC_scaffold_7	AUGUSTUS	start_codon	47737769	47737771	.	+	0	ID=g17145.t1.start1;Parent=g17145.t1
HiC_scaffold_7	GeneMark.hmm3	start_codon	47737769	47737771	.	+	0	ID=g17145.t2.start1;Parent=g17145.t2
HiC_scaffold_7	AUGUSTUS	exon	47737769	47737882	.	+	.	ID=g17145.t1.exon1;Parent=g17145.t1
HiC_scaffold_7	GeneMark.hmm3	CDS	47737769	47737882	.	+	0	ID=g17145.t2.CDS1;Parent=g17145.t2
HiC_scaffold_7	GeneMark.hmm3	exon	47737769	47737882	.	+	0	ID=g17145.t2.exon1;Parent=g17145.t2
HiC_scaffold_7	AUGUSTUS	CDS	47737769	47737882	1.0	+	0	ID=g17145.t1.CDS1;Parent=g17145.t1
HiC_scaffold_7	AUGUSTUS	gene	47737769	47742367	.	+	.	ID=g17145
HiC_scaffold_7	AUGUSTUS	mRNA	47737769	47742367	.	+	.	ID=g17145.t1;Parent=g17145;em_target=9668.ENSMPUP00000001685;em_score=251.4;em_evalue=3.3e-78;em_tcov=.;em_OGs=2CYGT@1|root,2S4B9@2759|Eukaryota,3A742@33154|Opisthokonta,3BTSI@33208|Metazoa,3D8I0@33213|Bilateria,48ENA@7711|Chordata,49CGY@7742|Vertebrata,3JH0W@40674|Mammalia,3EVKM@33554|Carnivora;em_COG_cat=S;em_desc=Tachykinin 3;em_max_annot_lvl=33208|Metazoa;em_Preferred_name=TAC3;em_KEGG_ko=ko:K05240;em_BRITE=ko00000,ko00001;em_PFAMs=Neurokinin_B;em_GOs=GO:0000003,GO:0001664,GO:0003008,GO:0003013,GO:0003674,GO:0005102,GO:0005488,GO:0005515,GO:0005575,GO:0005576,GO:0005615,GO:0007154,GO:0007165,GO:0007186,GO:0007217,GO:0007565,GO:0008015,GO:0008150,GO:0008217,GO:0009410,GO:0009987,GO:0010033,GO:0010243,GO:0014070,GO:0014072,GO:0022414,GO:0023052,GO:0031834,GO:0031836,GO:0031837,GO:0032501,GO:0032879,GO:0040012,GO:0040017,GO:0042221,GO:0042493,GO:0043278,GO:0043279,GO:0044421,GO:0044703,GO:0044706,GO:0045777,GO:0048518,GO:0048522,GO:0050789,GO:0050794,GO:0050896,GO:0051270,GO:0051272,GO:0051704,GO:0051716,GO:0060359,GO:0065007,GO:0065008,GO:0071855,GO:0072347,GO:1901317,GO:1901698,GO:1902093,GO:2000145,GO:2000147
HiC_scaffold_7	GeneMark.hmm3	mRNA	47737769	47742367	.	+	.	ID=g17145.t2;Parent=g17145;em_target=9668.ENSMPUP00000001685;em_score=209.7;em_evalue=2.1e-65;em_tcov=.;em_OGs=2CYGT@1|root,2S4B9@2759|Eukaryota,3A742@33154|Opisthokonta,3BTSI@33208|Metazoa,3D8I0@33213|Bilateria,48ENA@7711|Chordata,49CGY@7742|Vertebrata,3JH0W@40674|Mammalia,3EVKM@33554|Carnivora;em_COG_cat=S;em_desc=Tachykinin 3;em_max_annot_lvl=33208|Metazoa;em_Preferred_name=TAC3;em_KEGG_ko=ko:K05240;em_BRITE=ko00000,ko00001;em_PFAMs=Neurokinin_B;em_GOs=GO:0000003,GO:0001664,GO:0003008,GO:0003013,GO:0003674,GO:0005102,GO:0005488,GO:0005515,GO:0005575,GO:0005576,GO:0005615,GO:0007154,GO:0007165,GO:0007186,GO:0007217,GO:0007565,GO:0008015,GO:0008150,GO:0008217,GO:0009410,GO:0009987,GO:0010033,GO:0010243,GO:0014070,GO:0014072,GO:0022414,GO:0023052,GO:0031834,GO:0031836,GO:0031837,GO:0032501,GO:0032879,GO:0040012,GO:0040017,GO:0042221,GO:0042493,GO:0043278,GO:0043279,GO:0044421,GO:0044703,GO:0044706,GO:0045777,GO:0048518,GO:0048522,GO:0050789,GO:0050794,GO:0050896,GO:0051270,GO:0051272,GO:0051704,GO:0051716,GO:0060359,GO:0065007,GO:0065008,GO:0071855,GO:0072347,GO:1901317,GO:1901698,GO:1902093,GO:2000145,GO:2000147
HiC_scaffold_7	GeneMark.hmm3	intron	47737883	47741025	.	+	0	ID=g17145.t2.intron1;Parent=g17145.t2
HiC_scaffold_7	AUGUSTUS	intron	47737883	47741025	0.98	+	.	ID=g17145.t1.intron1;Parent=g17145.t1
HiC_scaffold_7	AUGUSTUS	exon	47741026	47741134	.	+	.	ID=g17145.t1.exon2;Parent=g17145.t1
HiC_scaffold_7	GeneMark.hmm3	CDS	47741026	47741134	.	+	0	ID=g17145.t2.CDS2;Parent=g17145.t2
HiC_scaffold_7	GeneMark.hmm3	exon	47741026	47741134	.	+	0	ID=g17145.t2.exon2;Parent=g17145.t2
HiC_scaffold_7	AUGUSTUS	CDS	47741026	47741134	0.98	+	0	ID=g17145.t1.CDS2;Parent=g17145.t1
HiC_scaffold_7	AUGUSTUS	intron	47741135	47741321	1.0	+	.	ID=g17145.t1.intron2;Parent=g17145.t1
HiC_scaffold_7	GeneMark.hmm3	intron	47741135	47741843	.	+	1	ID=g17145.t2.intron2;Parent=g17145.t2
HiC_scaffold_7	AUGUSTUS	exon	47741322	47741351	.	+	.	ID=g17145.t1.exon3;Parent=g17145.t1
HiC_scaffold_7	AUGUSTUS	CDS	47741322	47741351	1.0	+	2	ID=g17145.t1.CDS3;Parent=g17145.t1
HiC_scaffold_7	AUGUSTUS	intron	47741352	47741843	1.0	+	.	ID=g17145.t1.intron3;Parent=g17145.t1
HiC_scaffold_7	AUGUSTUS	exon	47741844	47741897	.	+	.	ID=g17145.t1.exon4;Parent=g17145.t1
HiC_scaffold_7	GeneMark.hmm3	CDS	47741844	47741897	.	+	2	ID=g17145.t2.CDS3;Parent=g17145.t2
HiC_scaffold_7	GeneMark.hmm3	exon	47741844	47741897	.	+	2	ID=g17145.t2.exon3;Parent=g17145.t2
HiC_scaffold_7	AUGUSTUS	CDS	47741844	47741897	1.0	+	2	ID=g17145.t1.CDS4;Parent=g17145.t1
HiC_scaffold_7	GeneMark.hmm3	intron	47741898	47742293	.	+	1	ID=g17145.t2.intron3;Parent=g17145.t2
HiC_scaffold_7	AUGUSTUS	intron	47741898	47742293	1.0	+	.	ID=g17145.t1.intron4;Parent=g17145.t1
HiC_scaffold_7	AUGUSTUS	exon	47742294	47742367	.	+	.	ID=g17145.t1.exon5;Parent=g17145.t1
HiC_scaffold_7	GeneMark.hmm3	CDS	47742294	47742367	.	+	2	ID=g17145.t2.CDS4;Parent=g17145.t2
HiC_scaffold_7	GeneMark.hmm3	exon	47742294	47742367	.	+	2	ID=g17145.t2.exon4;Parent=g17145.t2
HiC_scaffold_7	AUGUSTUS	CDS	47742294	47742367	1.0	+	2	ID=g17145.t1.CDS5;Parent=g17145.t1
HiC_scaffold_7	AUGUSTUS	stop_codon	47742365	47742367	.	+	0	ID=g17145.t1.stop1;Parent=g17145.t1
HiC_scaffold_7	GeneMark.hmm3	stop_codon	47742365	47742367	.	+	0	ID=g17145.t2.stop1;Parent=g17145.t2
HiC_scaffold_7	AUGUSTUS	start_codon	47755661	47755663	.	+	0	ID=g17146.t1.start1;Parent=g17146.t1
HiC_scaffold_7	AUGUSTUS	gene	47755661	47757796	.	+	.	ID=g17146
HiC_scaffold_7	AUGUSTUS	exon	47755661	47757796	.	+	.	ID=g17146.t1.exon1;Parent=g17146.t1
HiC_scaffold_7	AUGUSTUS	mRNA	47755661	47757796	1.0	+	.	ID=g17146.t1;Parent=g17146;em_target=9668.ENSMPUP00000018382;em_score=1657.0;em_evalue=0.0;em_tcov=.;em_OGs=KOG1721@1|root,KOG1721@2759|Eukaryota,38HAM@33154|Opisthokonta,3BKWI@33208|Metazoa,3CSC9@33213|Bilateria,47ZC4@7711|Chordata,496N4@7742|Vertebrata,3JFJT@40674|Mammalia,3ER5Z@33554|Carnivora;em_COG_cat=S;em_desc=zinc finger and BTB;em_max_annot_lvl=33208|Metazoa;em_Preferred_name=ZBTB39;em_KEGG_ko=ko:K10511;em_BRITE=ko00000,ko04121;em_PFAMs=BTB,zf-C2H2;em_GOs=GO:0000981,GO:0003674,GO:0003700,GO:0006355,GO:0006357,GO:0008150,GO:0009889,GO:0010468,GO:0010556,GO:0019219,GO:0019222,GO:0031323,GO:0031326,GO:0050789,GO:0050794,GO:0051171,GO:0051252,GO:0060255,GO:0065007,GO:0080090,GO:0140110,GO:1903506,GO:2000112,GO:2001141
HiC_scaffold_7	AUGUSTUS	CDS	47755661	47757796	1.0	+	0	ID=g17146.t1.CDS1;Parent=g17146.t1
HiC_scaffold_7	AUGUSTUS	stop_codon	47757794	47757796	.	+	0	ID=g17146.t1.stop1;Parent=g17146.t1
HiC_scaffold_7	AUGUSTUS	stop_codon	47764755	47764757	.	-	0	ID=g17147.t1.stop1;Parent=g17147.t1
HiC_scaffold_7	AUGUSTUS	gene	47764755	47765900	.	-	.	ID=g17147
HiC_scaffold_7	AUGUSTUS	exon	47764755	47765900	.	-	.	ID=g17147.t1.exon1;Parent=g17147.t1
HiC_scaffold_7	AUGUSTUS	mRNA	47764755	47765900	1.0	-	.	ID=g17147.t1;Parent=g17147;em_target=9668.ENSMPUP00000018380;em_score=851.9;em_evalue=2.2e-259;em_tcov=.;em_OGs=2CMY6@1|root,2QSNU@2759|Eukaryota,39Q28@33154|Opisthokonta,3BKP0@33208|Metazoa,3D1TB@33213|Bilateria,47Z4M@7711|Chordata,498DE@7742|Vertebrata,3J4UF@40674|Mammalia,3ESAJ@33554|Carnivora;em_COG_cat=T;em_desc=G protein-coupled receptor 182;em_max_annot_lvl=33208|Metazoa;em_Preferred_name=GPR182;em_PFAMs=7tm_1;em_KEGG_ko=ko:K04242;em_BRITE=ko00000,ko04030;em_GOs=GO:0001605,GO:0001653,GO:0001666,GO:0003674,GO:0004888,GO:0004930,GO:0005575,GO:0005623,GO:0005886,GO:0006950,GO:0007154,GO:0007165,GO:0007166,GO:0007186,GO:0008150,GO:0008528,GO:0009628,GO:0009987,GO:0016020,GO:0016021,GO:0023052,GO:0031224,GO:0035556,GO:0036293,GO:0038023,GO:0044425,GO:0044464,GO:0050789,GO:0050794,GO:0050896,GO:0051716,GO:0060089,GO:0065007,GO:0070482,GO:0071944,GO:0097642
HiC_scaffold_7	AUGUSTUS	CDS	47764755	47765900	1.0	-	0	ID=g17147.t1.CDS1;Parent=g17147.t1
HiC_scaffold_7	AUGUSTUS	start_codon	47765898	47765900	.	-	0	ID=g17147.t1.start1;Parent=g17147.t1
HiC_scaffold_7	GeneMark.hmm3	start_codon	47770491	47770493	.	+	0	ID=g17148.t2.start1;Parent=g17148.t2
HiC_scaffold_7	GeneMark.hmm3	CDS	47770491	47770623	.	+	0	ID=g17148.t2.CDS1;Parent=g17148.t2
HiC_scaffold_7	GeneMark.hmm3	exon	47770491	47770623	.	+	0	ID=g17148.t2.exon1;Parent=g17148.t2
HiC_scaffold_7	AUGUSTUS	gene	47770491	47784104	.	+	.	ID=g17148
HiC_scaffold_7	GeneMark.hmm3	mRNA	47770491	47784104	.	+	.	ID=g17148.t2;Parent=g17148;em_target=9668.ENSMPUP00000001680;em_score=722.4;em_evalue=3.4e-219;em_tcov=.;em_OGs=KOG1610@1|root,KOG1610@2759|Eukaryota,38BV4@33154|Opisthokonta,3BA6X@33208|Metazoa,3CSFV@33213|Bilateria,4805J@7711|Chordata,48ZM2@7742|Vertebrata,3J67S@40674|Mammalia,3EN4T@33554|Carnivora;em_COG_cat=Q;em_desc=retinol dehydrogenase;em_max_annot_lvl=33208|Metazoa;em_Preferred_name=RDH16;em_KEGG_ko=ko:K00019,ko:K11154,ko:K13369;em_KEGG_Pathway=ko00072,ko00140,ko00650,ko00830,ko01100,map00072,map00140,map00650,map00830,map01100;em_KEGG_Reaction=R01361,R01836,R02124,R02352,R02353,R04681,R04682,R08945,R08980;em_KEGG_rclass=RC00117,RC00127,RC00261,RC00649;em_BRITE=ko00000,ko00001,ko00002,ko01000;em_PFAMs=adh_short;em_GOs=GO:0001523,GO:0003674,GO:0003824,GO:0004745,GO:0005575,GO:0005622,GO:0005623,GO:0005737,GO:0005783,GO:0005789,GO:0006066,GO:0006082,GO:0006091,GO:0006629,GO:0006720,GO:0006721,GO:0008150,GO:0008152,GO:0009055,GO:0009987,GO:0010817,GO:0012505,GO:0016020,GO:0016101,GO:0016229,GO:0016491,GO:0016614,GO:0016616,GO:0019752,GO:0022900,GO:0031984,GO:0032787,GO:0034308,GO:0034754,GO:0042175,GO:0042445,GO:0042572,GO:0042573,GO:0043226,GO:0043227,GO:0043229,GO:0043231,GO:0043436,GO:0044237,GO:0044238,GO:0044255,GO:0044281,GO:0044422,GO:0044424,GO:0044425,GO:0044432,GO:0044444,GO:0044446,GO:0044464,GO:0055114,GO:0065007,GO:0065008,GO:0071704,GO:0098827,GO:1901615;em_EC=1.1.1.105,1.1.1.239,1.1.1.30,1.1.1.62;em_KEGG_Module=M00088
HiC_scaffold_7	GeneMark.hmm3	intron	47770624	47774883	.	+	1	ID=g17148.t2.intron1;Parent=g17148.t2
HiC_scaffold_7	AUGUSTUS	start_codon	47772324	47772326	.	+	0	ID=g17148.t1.start1;Parent=g17148.t1
HiC_scaffold_7	AUGUSTUS	exon	47772324	47772378	.	+	.	ID=g17148.t1.exon1;Parent=g17148.t1
HiC_scaffold_7	AUGUSTUS	CDS	47772324	47772378	0.99	+	0	ID=g17148.t1.CDS1;Parent=g17148.t1
HiC_scaffold_7	AUGUSTUS	mRNA	47772324	47783711	.	+	.	ID=g17148.t1;Parent=g17148;em_target=9612.ENSCAFP00000000221;em_score=567.9;em_evalue=8e-173;em_tcov=.;em_OGs=KOG1610@1|root,KOG1610@2759|Eukaryota,38BV4@33154|Opisthokonta,3BA6X@33208|Metazoa,3CSFV@33213|Bilateria,4805J@7711|Chordata,48ZM2@7742|Vertebrata,3J67S@40674|Mammalia,3EN4T@33554|Carnivora;em_COG_cat=Q;em_desc=retinol dehydrogenase;em_max_annot_lvl=33208|Metazoa;em_Preferred_name=RDH16;em_KEGG_ko=ko:K00019,ko:K00061,ko:K11154,ko:K13369;em_KEGG_Pathway=ko00072,ko00140,ko00650,ko00830,ko01100,map00072,map00140,map00650,map00830,map01100;em_KEGG_Reaction=R01361,R01836,R02124,R02352,R02353,R03048,R04681,R04682,R08382,R08945,R08980;em_KEGG_rclass=RC00117,RC00127,RC00261,RC00649;em_BRITE=ko00000,ko00001,ko00002,ko01000;em_PFAMs=adh_short;em_GOs=GO:0001523,GO:0003674,GO:0003824,GO:0004745,GO:0005575,GO:0005622,GO:0005623,GO:0005737,GO:0005783,GO:0005789,GO:0006066,GO:0006082,GO:0006091,GO:0006629,GO:0006720,GO:0006721,GO:0008150,GO:0008152,GO:0009055,GO:0009987,GO:0010817,GO:0012505,GO:0016020,GO:0016101,GO:0016229,GO:0016491,GO:0016614,GO:0016616,GO:0019752,GO:0022900,GO:0031984,GO:0032787,GO:0034308,GO:0034754,GO:0042175,GO:0042445,GO:0042572,GO:0042573,GO:0043226,GO:0043227,GO:0043229,GO:0043231,GO:0043436,GO:0044237,GO:0044238,GO:0044255,GO:0044281,GO:0044422,GO:0044424,GO:0044425,GO:0044432,GO:0044444,GO:0044446,GO:0044464,GO:0055114,GO:0065007,GO:0065008,GO:0071704,GO:0098827,GO:1901615;em_EC=1.1.1.105,1.1.1.239,1.1.1.30,1.1.1.315,1.1.1.62;em_KEGG_Module=M00088
HiC_scaffold_7	AUGUSTUS	intron	47772379	47774883	0.91	+	.	ID=g17148.t1.intron1;Parent=g17148.t1
HiC_scaffold_7	AUGUSTUS	exon	47774884	47775153	.	+	.	ID=g17148.t1.exon2;Parent=g17148.t1
HiC_scaffold_7	GeneMark.hmm3	CDS	47774884	47775153	.	+	2	ID=g17148.t2.CDS2;Parent=g17148.t2
HiC_scaffold_7	GeneMark.hmm3	exon	47774884	47775153	.	+	2	ID=g17148.t2.exon2;Parent=g17148.t2
HiC_scaffold_7	AUGUSTUS	CDS	47774884	47775153	0.92	+	2	ID=g17148.t1.CDS2;Parent=g17148.t1
HiC_scaffold_7	GeneMark.hmm3	intron	47775154	47775423	.	+	1	ID=g17148.t2.intron2;Parent=g17148.t2
HiC_scaffold_7	AUGUSTUS	intron	47775154	47776708	0.98	+	.	ID=g17148.t1.intron2;Parent=g17148.t1
HiC_scaffold_7	GeneMark.hmm3	CDS	47775424	47775452	.	+	2	ID=g17148.t2.CDS3;Parent=g17148.t2
HiC_scaffold_7	GeneMark.hmm3	exon	47775424	47775452	.	+	2	ID=g17148.t2.exon3;Parent=g17148.t2
HiC_scaffold_7	GeneMark.hmm3	intron	47775453	47775508	.	+	0	ID=g17148.t2.intron3;Parent=g17148.t2
HiC_scaffold_7	GeneMark.hmm3	CDS	47775509	47775577	.	+	0	ID=g17148.t2.CDS4;Parent=g17148.t2
HiC_scaffold_7	GeneMark.hmm3	exon	47775509	47775577	.	+	0	ID=g17148.t2.exon4;Parent=g17148.t2
HiC_scaffold_7	GeneMark.hmm3	intron	47775578	47775706	.	+	0	ID=g17148.t2.intron4;Parent=g17148.t2
HiC_scaffold_7	GeneMark.hmm3	CDS	47775707	47775749	.	+	0	ID=g17148.t2.CDS5;Parent=g17148.t2
HiC_scaffold_7	GeneMark.hmm3	exon	47775707	47775749	.	+	0	ID=g17148.t2.exon5;Parent=g17148.t2
HiC_scaffold_7	GeneMark.hmm3	intron	47775750	47775845	.	+	1	ID=g17148.t2.intron5;Parent=g17148.t2
HiC_scaffold_7	GeneMark.hmm3	CDS	47775846	47775865	.	+	2	ID=g17148.t2.CDS6;Parent=g17148.t2
HiC_scaffold_7	GeneMark.hmm3	exon	47775846	47775865	.	+	2	ID=g17148.t2.exon6;Parent=g17148.t2
HiC_scaffold_7	GeneMark.hmm3	intron	47775866	47776037	.	+	0	ID=g17148.t2.intron6;Parent=g17148.t2
HiC_scaffold_7	GeneMark.hmm3	CDS	47776038	47776175	.	+	0	ID=g17148.t2.CDS7;Parent=g17148.t2
HiC_scaffold_7	GeneMark.hmm3	exon	47776038	47776175	.	+	0	ID=g17148.t2.exon7;Parent=g17148.t2
HiC_scaffold_7	GeneMark.hmm3	intron	47776176	47776607	.	+	0	ID=g17148.t2.intron7;Parent=g17148.t2
HiC_scaffold_7	GeneMark.hmm3	CDS	47776608	47776659	.	+	0	ID=g17148.t2.CDS8;Parent=g17148.t2
HiC_scaffold_7	GeneMark.hmm3	exon	47776608	47776659	.	+	0	ID=g17148.t2.exon8;Parent=g17148.t2
HiC_scaffold_7	GeneMark.hmm3	intron	47776660	47776708	.	+	1	ID=g17148.t2.intron8;Parent=g17148.t2
HiC_scaffold_7	AUGUSTUS	exon	47776709	47776739	.	+	.	ID=g17148.t1.exon3;Parent=g17148.t1
HiC_scaffold_7	GeneMark.hmm3	CDS	47776709	47776739	.	+	2	ID=g17148.t2.CDS9;Parent=g17148.t2
HiC_scaffold_7	GeneMark.hmm3	exon	47776709	47776739	.	+	2	ID=g17148.t2.exon9;Parent=g17148.t2
HiC_scaffold_7	AUGUSTUS	CDS	47776709	47776739	0.98	+	2	ID=g17148.t1.CDS3;Parent=g17148.t1
HiC_scaffold_7	GeneMark.hmm3	intron	47776740	47779085	.	+	2	ID=g17148.t2.intron9;Parent=g17148.t2
HiC_scaffold_7	AUGUSTUS	intron	47776740	47779085	1.0	+	.	ID=g17148.t1.intron3;Parent=g17148.t1
HiC_scaffold_7	AUGUSTUS	exon	47779086	47779420	.	+	.	ID=g17148.t1.exon4;Parent=g17148.t1
HiC_scaffold_7	GeneMark.hmm3	CDS	47779086	47779420	.	+	1	ID=g17148.t2.CDS10;Parent=g17148.t2
HiC_scaffold_7	GeneMark.hmm3	exon	47779086	47779420	.	+	1	ID=g17148.t2.exon10;Parent=g17148.t2
HiC_scaffold_7	AUGUSTUS	CDS	47779086	47779420	1.0	+	1	ID=g17148.t1.CDS4;Parent=g17148.t1
HiC_scaffold_7	GeneMark.hmm3	intron	47779421	47781441	.	+	1	ID=g17148.t2.intron10;Parent=g17148.t2
HiC_scaffold_7	AUGUSTUS	intron	47779421	47781441	1.0	+	.	ID=g17148.t1.intron4;Parent=g17148.t1
HiC_scaffold_7	AUGUSTUS	exon	47781442	47781700	.	+	.	ID=g17148.t1.exon5;Parent=g17148.t1
HiC_scaffold_7	GeneMark.hmm3	CDS	47781442	47781700	.	+	2	ID=g17148.t2.CDS11;Parent=g17148.t2
HiC_scaffold_7	GeneMark.hmm3	exon	47781442	47781700	.	+	2	ID=g17148.t2.exon11;Parent=g17148.t2
HiC_scaffold_7	AUGUSTUS	CDS	47781442	47781700	1.0	+	2	ID=g17148.t1.CDS5;Parent=g17148.t1
HiC_scaffold_7	GeneMark.hmm3	intron	47781701	47783195	.	+	2	ID=g17148.t2.intron11;Parent=g17148.t2
HiC_scaffold_7	AUGUSTUS	intron	47781701	47783195	1.0	+	.	ID=g17148.t1.intron5;Parent=g17148.t1
HiC_scaffold_7	AUGUSTUS	exon	47783196	47783359	.	+	.	ID=g17148.t1.exon6;Parent=g17148.t1
HiC_scaffold_7	GeneMark.hmm3	CDS	47783196	47783359	.	+	1	ID=g17148.t2.CDS12;Parent=g17148.t2
HiC_scaffold_7	GeneMark.hmm3	exon	47783196	47783359	.	+	1	ID=g17148.t2.exon12;Parent=g17148.t2
HiC_scaffold_7	AUGUSTUS	CDS	47783196	47783359	1.0	+	1	ID=g17148.t1.CDS6;Parent=g17148.t1
HiC_scaffold_7	AUGUSTUS	intron	47783360	47783631	1.0	+	.	ID=g17148.t1.intron6;Parent=g17148.t1
HiC_scaffold_7	GeneMark.hmm3	intron	47783360	47783886	.	+	1	ID=g17148.t2.intron12;Parent=g17148.t2
HiC_scaffold_7	AUGUSTUS	exon	47783632	47783711	.	+	.	ID=g17148.t1.exon7;Parent=g17148.t1
HiC_scaffold_7	AUGUSTUS	CDS	47783632	47783711	0.92	+	2	ID=g17148.t1.CDS7;Parent=g17148.t1
HiC_scaffold_7	AUGUSTUS	stop_codon	47783709	47783711	.	+	0	ID=g17148.t1.stop1;Parent=g17148.t1
HiC_scaffold_7	GeneMark.hmm3	CDS	47783887	47784104	.	+	2	ID=g17148.t2.CDS13;Parent=g17148.t2
HiC_scaffold_7	GeneMark.hmm3	exon	47783887	47784104	.	+	2	ID=g17148.t2.exon13;Parent=g17148.t2
HiC_scaffold_7	GeneMark.hmm3	stop_codon	47784102	47784104	.	+	0	ID=g17148.t2.stop1;Parent=g17148.t2
HiC_scaffold_7	AUGUSTUS	start_codon	47788198	47788200	.	+	0	ID=g17149.t1.start1;Parent=g17149.t1
HiC_scaffold_7	AUGUSTUS	exon	47788198	47788498	.	+	.	ID=g17149.t1.exon1;Parent=g17149.t1
HiC_scaffold_7	AUGUSTUS	CDS	47788198	47788498	1.0	+	0	ID=g17149.t1.CDS1;Parent=g17149.t1
HiC_scaffold_7	AUGUSTUS	gene	47788198	47794679	.	+	.	ID=g17149
HiC_scaffold_7	AUGUSTUS	mRNA	47788198	47794679	1.0	+	.	ID=g17149.t1;Parent=g17149;em_target=9361.ENSDNOP00000020770;em_score=927.7;em_evalue=4.4e-283;em_tcov=.;em_OGs=KOG1610@1|root,KOG1610@2759|Eukaryota,38BV4@33154|Opisthokonta,3BA6X@33208|Metazoa,3CSFV@33213|Bilateria,4805J@7711|Chordata,48ZM2@7742|Vertebrata,3J1PB@40674|Mammalia;em_COG_cat=Q;em_desc=retinol dehydrogenase activity;em_max_annot_lvl=33208|Metazoa;em_Preferred_name=SDR9C7;em_PFAMs=adh_short;em_GOs=GO:0003674,GO:0003824,GO:0004745,GO:0005575,GO:0005622,GO:0005623,GO:0005634,GO:0005730,GO:0005737,GO:0005829,GO:0008150,GO:0008152,GO:0016229,GO:0016491,GO:0016614,GO:0016616,GO:0031974,GO:0031981,GO:0043226,GO:0043227,GO:0043228,GO:0043229,GO:0043231,GO:0043232,GO:0043233,GO:0044422,GO:0044424,GO:0044428,GO:0044444,GO:0044446,GO:0044464,GO:0055114,GO:0070013;em_EC=1.1.1.105,1.1.1.239,1.1.1.30,1.1.1.62;em_KEGG_ko=ko:K00019,ko:K11154,ko:K13369;em_KEGG_Pathway=ko00072,ko00140,ko00650,ko00830,ko01100,map00072,map00140,map00650,map00830,map01100;em_KEGG_Module=M00088;em_KEGG_Reaction=R01361,R01836,R02124,R02352,R02353,R04681,R04682,R08945,R08980;em_KEGG_rclass=RC00117,RC00127,RC00261,RC00649;em_BRITE=ko00000,ko00001,ko00002,ko01000
HiC_scaffold_7	AUGUSTUS	intron	47788499	47791795	1.0	+	.	ID=g17149.t1.intron1;Parent=g17149.t1
HiC_scaffold_7	AUGUSTUS	exon	47791796	47792054	.	+	.	ID=g17149.t1.exon2;Parent=g17149.t1
HiC_scaffold_7	AUGUSTUS	CDS	47791796	47792054	1.0	+	2	ID=g17149.t1.CDS2;Parent=g17149.t1
HiC_scaffold_7	AUGUSTUS	intron	47792055	47792696	1.0	+	.	ID=g17149.t1.intron2;Parent=g17149.t1
HiC_scaffold_7	AUGUSTUS	exon	47792697	47792860	.	+	.	ID=g17149.t1.exon3;Parent=g17149.t1
HiC_scaffold_7	AUGUSTUS	CDS	47792697	47792860	1.0	+	1	ID=g17149.t1.CDS3;Parent=g17149.t1
HiC_scaffold_7	AUGUSTUS	intron	47792861	47794461	1.0	+	.	ID=g17149.t1.intron3;Parent=g17149.t1
HiC_scaffold_7	AUGUSTUS	exon	47794462	47794679	.	+	.	ID=g17149.t1.exon4;Parent=g17149.t1
HiC_scaffold_7	AUGUSTUS	CDS	47794462	47794679	1.0	+	2	ID=g17149.t1.CDS4;Parent=g17149.t1
HiC_scaffold_7	AUGUSTUS	stop_codon	47794677	47794679	.	+	0	ID=g17149.t1.stop1;Parent=g17149.t1
HiC_scaffold_7	AUGUSTUS	stop_codon	47868888	47868890	.	-	0	ID=g17150.t1.stop1;Parent=g17150.t1
HiC_scaffold_7	AUGUSTUS	exon	47868888	47869105	.	-	.	ID=g17150.t1.exon1;Parent=g17150.t1
HiC_scaffold_7	AUGUSTUS	CDS	47868888	47869105	1.0	-	2	ID=g17150.t1.CDS1;Parent=g17150.t1
HiC_scaffold_7	AUGUSTUS	gene	47868888	47879591	.	-	.	ID=g17150
HiC_scaffold_7	AUGUSTUS	mRNA	47868888	47879591	1.0	-	.	ID=g17150.t1;Parent=g17150;em_target=9668.ENSMPUP00000001662;em_score=723.1;em_evalue=8.6e-221;em_tcov=.;em_OGs=KOG1610@1|root,KOG1610@2759|Eukaryota,38BV4@33154|Opisthokonta,3BA6X@33208|Metazoa,3CSFV@33213|Bilateria,4805J@7711|Chordata,48ZM2@7742|Vertebrata,3JEDY@40674|Mammalia,3ESE2@33554|Carnivora;em_COG_cat=Q;em_desc=Belongs to the short-chain dehydrogenases reductases (SDR) family;em_max_annot_lvl=33208|Metazoa;em_Preferred_name=HSD17B6;em_EC=1.1.1.105,1.1.1.239,1.1.1.30,1.1.1.62;em_KEGG_ko=ko:K00019,ko:K11154,ko:K13369;em_KEGG_Pathway=ko00072,ko00140,ko00650,ko00830,ko01100,map00072,map00140,map00650,map00830,map01100;em_KEGG_Reaction=R01361,R01836,R02124,R02352,R02353,R04681,R04682,R08945,R08980;em_KEGG_rclass=RC00117,RC00127,RC00261,RC00649;em_BRITE=ko00000,ko00001,ko00002,ko01000;em_PFAMs=adh_short;em_GOs=GO:0003674,GO:0003824,GO:0005575,GO:0005622,GO:0005623,GO:0006091,GO:0006629,GO:0006694,GO:0006702,GO:0006706,GO:0006710,GO:0008150,GO:0008152,GO:0008202,GO:0008209,GO:0008610,GO:0009055,GO:0009056,GO:0009058,GO:0009987,GO:0010817,GO:0016042,GO:0016229,GO:0016491,GO:0016614,GO:0016616,GO:0022900,GO:0033764,GO:0034754,GO:0042445,GO:0042446,GO:0042447,GO:0044237,GO:0044238,GO:0044249,GO:0044464,GO:0047035,GO:0055114,GO:0065007,GO:0065008,GO:0071704,GO:1901360,GO:1901361,GO:1901362,GO:1901575,GO:1901576;em_KEGG_Module=M00088
HiC_scaffold_7	AUGUSTUS	intron	47869106	47872030	1.0	-	.	ID=g17150.t1.intron1;Parent=g17150.t1
HiC_scaffold_7	AUGUSTUS	exon	47872031	47872194	.	-	.	ID=g17150.t1.exon2;Parent=g17150.t1
HiC_scaffold_7	AUGUSTUS	CDS	47872031	47872194	1.0	-	1	ID=g17150.t1.CDS2;Parent=g17150.t1
HiC_scaffold_7	AUGUSTUS	intron	47872195	47877541	1.0	-	.	ID=g17150.t1.intron2;Parent=g17150.t1
HiC_scaffold_7	AUGUSTUS	exon	47877542	47877800	.	-	.	ID=g17150.t1.exon3;Parent=g17150.t1
HiC_scaffold_7	AUGUSTUS	CDS	47877542	47877800	1.0	-	2	ID=g17150.t1.CDS3;Parent=g17150.t1
HiC_scaffold_7	AUGUSTUS	intron	47877801	47879278	1.0	-	.	ID=g17150.t1.intron3;Parent=g17150.t1
HiC_scaffold_7	AUGUSTUS	exon	47879279	47879591	.	-	.	ID=g17150.t1.exon4;Parent=g17150.t1
HiC_scaffold_7	AUGUSTUS	CDS	47879279	47879591	1.0	-	0	ID=g17150.t1.CDS4;Parent=g17150.t1
HiC_scaffold_7	AUGUSTUS	start_codon	47879589	47879591	.	-	0	ID=g17150.t1.start1;Parent=g17150.t1
HiC_scaffold_7	gmst	start_codon	47907052	47907054	78.636043	+	0	ID=g17151.t1.start1;Parent=g17151.t1
HiC_scaffold_7	gmst	CDS	47907052	47907154	78.636043	+	0	ID=g17151.t1.CDS1;Parent=g17151.t1
HiC_scaffold_7	gmst	exon	47907052	47907154	78.636043	+	0	ID=g17151.t1.exon1;Parent=g17151.t1
HiC_scaffold_7	gmst	gene	47907052	47929856	.	+	.	ID=g17151
HiC_scaffold_7	gmst	mRNA	47907052	47929856	.	+	.	ID=g17151.t1;Parent=g17151;em_target=9668.ENSMPUP00000001587;em_score=953.8;em_evalue=3.2e-290;em_tcov=.;em_OGs=COG1467@1|root,KOG2851@2759|Eukaryota,38C84@33154|Opisthokonta,3BETM@33208|Metazoa,3CSBP@33213|Bilateria,4876K@7711|Chordata,498WZ@7742|Vertebrata,3J79P@40674|Mammalia,3ESW7@33554|Carnivora;em_COG_cat=L;em_desc=Primase, DNA, polypeptide 1 (49kDa);em_max_annot_lvl=33208|Metazoa;em_Preferred_name=PRIM1;em_KEGG_ko=ko:K02684,ko:K16733;em_KEGG_Pathway=ko00230,ko00240,ko01100,ko03030,map00230,map00240,map01100,map03030;em_KEGG_Module=M00261;em_KEGG_Reaction=R00375,R00376,R00377,R00378;em_KEGG_rclass=RC02795;em_BRITE=ko00000,ko00001,ko00002,ko01000,ko03032,ko03036,ko04131;em_PFAMs=DNA_primase_S;em_GOs=GO:0000082,GO:0000228,GO:0000278,GO:0000428,GO:0000723,GO:0003674,GO:0003676,GO:0003677,GO:0003697,GO:0003824,GO:0003887,GO:0003896,GO:0003899,GO:0005488,GO:0005575,GO:0005622,GO:0005623,GO:0005634,GO:0005654,GO:0005657,GO:0005658,GO:0005694,GO:0006139,GO:0006259,GO:0006260,GO:0006261,GO:0006269,GO:0006725,GO:0006807,GO:0006996,GO:0007049,GO:0008150,GO:0008152,GO:0009058,GO:0009059,GO:0009987,GO:0016043,GO:0016070,GO:0016740,GO:0016772,GO:0016779,GO:0018130,GO:0019438,GO:0019725,GO:0022402,GO:0030880,GO:0030894,GO:0031974,GO:0031981,GO:0032200,GO:0032201,GO:0032774,GO:0032991,GO:0032993,GO:0033260,GO:0034061,GO:0034062,GO:0034641,GO:0034645,GO:0034654,GO:0042592,GO:0043170,GO:0043226,GO:0043227,GO:0043228,GO:0043229,GO:0043231,GO:0043232,GO:0043233,GO:0043596,GO:0043601,GO:0044237,GO:0044238,GO:0044249,GO:0044260,GO:0044271,GO:0044422,GO:0044424,GO:0044427,GO:0044428,GO:0044446,GO:0044454,GO:0044464,GO:0044770,GO:0044772,GO:0044786,GO:0044843,GO:0046483,GO:0051276,GO:0055029,GO:0060249,GO:0061695,GO:0065007,GO:0065008,GO:0070013,GO:0071704,GO:0071840,GO:0071897,GO:0090304,GO:0097159,GO:0097747,GO:0140097,GO:0140098,GO:1901360,GO:1901362,GO:1901363,GO:1901576,GO:1902494,GO:1903047,GO:1990234
HiC_scaffold_7	gmst	intron	47907155	47907805	78.636043	+	0	ID=g17151.t1.intron1;Parent=g17151.t1
HiC_scaffold_7	gmst	CDS	47907806	47907963	78.636043	+	2	ID=g17151.t1.CDS2;Parent=g17151.t1
HiC_scaffold_7	gmst	exon	47907806	47907963	78.636043	+	2	ID=g17151.t1.exon2;Parent=g17151.t1
HiC_scaffold_7	gmst	intron	47907964	47913122	78.636043	+	0	ID=g17151.t1.intron2;Parent=g17151.t1
HiC_scaffold_7	gmst	CDS	47913123	47913229	78.636043	+	0	ID=g17151.t1.CDS3;Parent=g17151.t1
HiC_scaffold_7	gmst	exon	47913123	47913229	78.636043	+	0	ID=g17151.t1.exon3;Parent=g17151.t1
HiC_scaffold_7	gmst	intron	47913230	47913300	78.636043	+	0	ID=g17151.t1.intron3;Parent=g17151.t1
HiC_scaffold_7	gmst	CDS	47913301	47913374	78.636043	+	1	ID=g17151.t1.CDS4;Parent=g17151.t1
HiC_scaffold_7	gmst	exon	47913301	47913374	78.636043	+	1	ID=g17151.t1.exon4;Parent=g17151.t1
HiC_scaffold_7	gmst	intron	47913375	47914733	78.636043	+	0	ID=g17151.t1.intron4;Parent=g17151.t1
HiC_scaffold_7	gmst	CDS	47914734	47914870	78.636043	+	2	ID=g17151.t1.CDS5;Parent=g17151.t1
HiC_scaffold_7	gmst	exon	47914734	47914870	78.636043	+	2	ID=g17151.t1.exon5;Parent=g17151.t1
HiC_scaffold_7	gmst	intron	47914871	47915235	78.636043	+	0	ID=g17151.t1.intron5;Parent=g17151.t1
HiC_scaffold_7	gmst	CDS	47915236	47915294	78.636043	+	0	ID=g17151.t1.CDS6;Parent=g17151.t1
HiC_scaffold_7	gmst	exon	47915236	47915294	78.636043	+	0	ID=g17151.t1.exon6;Parent=g17151.t1
HiC_scaffold_7	gmst	intron	47915295	47916494	78.636043	+	0	ID=g17151.t1.intron6;Parent=g17151.t1
HiC_scaffold_7	gmst	CDS	47916495	47916604	78.636043	+	1	ID=g17151.t1.CDS7;Parent=g17151.t1
HiC_scaffold_7	gmst	exon	47916495	47916604	78.636043	+	1	ID=g17151.t1.exon7;Parent=g17151.t1
HiC_scaffold_7	gmst	intron	47916605	47917330	78.636043	+	0	ID=g17151.t1.intron7;Parent=g17151.t1
HiC_scaffold_7	gmst	CDS	47917331	47917419	78.636043	+	2	ID=g17151.t1.CDS8;Parent=g17151.t1
HiC_scaffold_7	gmst	exon	47917331	47917419	78.636043	+	2	ID=g17151.t1.exon8;Parent=g17151.t1
HiC_scaffold_7	gmst	intron	47917420	47917584	78.636043	+	0	ID=g17151.t1.intron8;Parent=g17151.t1
HiC_scaffold_7	gmst	CDS	47917585	47917726	78.636043	+	0	ID=g17151.t1.CDS9;Parent=g17151.t1
HiC_scaffold_7	gmst	exon	47917585	47917726	78.636043	+	0	ID=g17151.t1.exon9;Parent=g17151.t1
HiC_scaffold_7	gmst	intron	47917727	47920146	78.636043	+	0	ID=g17151.t1.intron9;Parent=g17151.t1
HiC_scaffold_7	gmst	CDS	47920147	47920216	78.636043	+	2	ID=g17151.t1.CDS10;Parent=g17151.t1
HiC_scaffold_7	gmst	exon	47920147	47920216	78.636043	+	2	ID=g17151.t1.exon10;Parent=g17151.t1
HiC_scaffold_7	gmst	intron	47920217	47921109	78.636043	+	0	ID=g17151.t1.intron10;Parent=g17151.t1
HiC_scaffold_7	gmst	CDS	47921110	47921201	78.636043	+	1	ID=g17151.t1.CDS11;Parent=g17151.t1
HiC_scaffold_7	gmst	exon	47921110	47921201	78.636043	+	1	ID=g17151.t1.exon11;Parent=g17151.t1
HiC_scaffold_7	gmst	intron	47921202	47927811	78.636043	+	0	ID=g17151.t1.intron11;Parent=g17151.t1
HiC_scaffold_7	gmst	CDS	47927812	47927910	78.636043	+	2	ID=g17151.t1.CDS12;Parent=g17151.t1
HiC_scaffold_7	gmst	exon	47927812	47927910	78.636043	+	2	ID=g17151.t1.exon12;Parent=g17151.t1
HiC_scaffold_7	gmst	intron	47927911	47929836	78.636043	+	0	ID=g17151.t1.intron12;Parent=g17151.t1
HiC_scaffold_7	gmst	CDS	47929837	47929856	78.636043	+	2	ID=g17151.t1.CDS13;Parent=g17151.t1
HiC_scaffold_7	gmst	exon	47929837	47929856	78.636043	+	2	ID=g17151.t1.exon13;Parent=g17151.t1
HiC_scaffold_7	gmst	stop_codon	47929854	47929856	78.636043	+	0	ID=g17151.t1.stop1;Parent=g17151.t1
HiC_scaffold_7	gmst	start_codon	47935564	47935566	65.36654	+	0	ID=g17152.t1.start1;Parent=g17152.t1
HiC_scaffold_7	gmst	CDS	47935564	47935633	65.36654	+	0	ID=g17152.t1.CDS1;Parent=g17152.t1
HiC_scaffold_7	gmst	exon	47935564	47935633	65.36654	+	0	ID=g17152.t1.exon1;Parent=g17152.t1
HiC_scaffold_7	gmst	gene	47935564	47948198	.	+	.	ID=g17152
HiC_scaffold_7	gmst	mRNA	47935564	47948198	.	+	.	ID=g17152.t1;Parent=g17152;em_target=10160.XP_004647109.1;em_score=424.4;em_evalue=3.4e-130;em_tcov=.;em_OGs=COG1308@1|root,KOG2239@2759|Eukaryota,39C57@33154|Opisthokonta,3BB6N@33208|Metazoa,3CRB7@33213|Bilateria,486WS@7711|Chordata,491PY@7742|Vertebrata,3J4GF@40674|Mammalia,35G8D@314146|Euarchontoglires,4Q2JD@9989|Rodentia;em_COG_cat=K;em_desc=NAC domain;em_max_annot_lvl=33208|Metazoa;em_Preferred_name=NACA;em_KEGG_ko=ko:K03626;em_BRITE=ko00000;em_PFAMs=NAC;em_GOs=GO:0000003,GO:0002376,GO:0002520,GO:0003006,GO:0003674,GO:0003712,GO:0003713,GO:0005488,GO:0005515,GO:0005575,GO:0005622,GO:0005623,GO:0005634,GO:0005737,GO:0006996,GO:0007010,GO:0007275,GO:0007276,GO:0007281,GO:0007292,GO:0008134,GO:0008150,GO:0009653,GO:0009889,GO:0009891,GO:0009893,GO:0009987,GO:0010556,GO:0010557,GO:0010604,GO:0010927,GO:0016043,GO:0017025,GO:0019219,GO:0019222,GO:0019953,GO:0022412,GO:0022414,GO:0022607,GO:0030029,GO:0030036,GO:0030097,GO:0030154,GO:0030239,GO:0031032,GO:0031323,GO:0031325,GO:0031326,GO:0031328,GO:0032501,GO:0032502,GO:0032504,GO:0032989,GO:0042692,GO:0043226,GO:0043227,GO:0043229,GO:0043231,GO:0044085,GO:0044424,GO:0044464,GO:0044703,GO:0045935,GO:0048468,GO:0048477,GO:0048513,GO:0048518,GO:0048522,GO:0048534,GO:0048609,GO:0048646,GO:0048731,GO:0048856,GO:0048869,GO:0050789,GO:0050794,GO:0051146,GO:0051171,GO:0051173,GO:0051252,GO:0051254,GO:0051704,GO:0055001,GO:0055002,GO:0060216,GO:0060255,GO:0061061,GO:0065007,GO:0070925,GO:0071840,GO:0080090,GO:0097435,GO:0140110,GO:1902680,GO:1903506,GO:1903508,GO:2001141
HiC_scaffold_7	gmst	intron	47935634	47945526	65.36654	+	0	ID=g17152.t1.intron1;Parent=g17152.t1
HiC_scaffold_7	gmst	CDS	47945527	47945612	65.36654	+	2	ID=g17152.t1.CDS2;Parent=g17152.t1
HiC_scaffold_7	gmst	exon	47945527	47945612	65.36654	+	2	ID=g17152.t1.exon2;Parent=g17152.t1
HiC_scaffold_7	gmst	intron	47945613	47945796	65.36654	+	0	ID=g17152.t1.intron2;Parent=g17152.t1
HiC_scaffold_7	gmst	CDS	47945797	47945874	65.36654	+	0	ID=g17152.t1.CDS3;Parent=g17152.t1
HiC_scaffold_7	gmst	exon	47945797	47945874	65.36654	+	0	ID=g17152.t1.exon3;Parent=g17152.t1
HiC_scaffold_7	gmst	intron	47945875	47946738	65.36654	+	0	ID=g17152.t1.intron3;Parent=g17152.t1
HiC_scaffold_7	gmst	CDS	47946739	47946885	65.36654	+	0	ID=g17152.t1.CDS4;Parent=g17152.t1
HiC_scaffold_7	gmst	exon	47946739	47946885	65.36654	+	0	ID=g17152.t1.exon4;Parent=g17152.t1
HiC_scaffold_7	gmst	intron	47946886	47947338	65.36654	+	0	ID=g17152.t1.intron4;Parent=g17152.t1
HiC_scaffold_7	gmst	CDS	47947339	47947467	65.36654	+	0	ID=g17152.t1.CDS5;Parent=g17152.t1
HiC_scaffold_7	gmst	exon	47947339	47947467	65.36654	+	0	ID=g17152.t1.exon5;Parent=g17152.t1
HiC_scaffold_7	gmst	intron	47947468	47947872	65.36654	+	0	ID=g17152.t1.intron5;Parent=g17152.t1
HiC_scaffold_7	gmst	CDS	47947873	47947995	65.36654	+	0	ID=g17152.t1.CDS6;Parent=g17152.t1
HiC_scaffold_7	gmst	exon	47947873	47947995	65.36654	+	0	ID=g17152.t1.exon6;Parent=g17152.t1
HiC_scaffold_7	gmst	intron	47947996	47948183	65.36654	+	0	ID=g17152.t1.intron6;Parent=g17152.t1
HiC_scaffold_7	gmst	CDS	47948184	47948198	65.36654	+	0	ID=g17152.t1.CDS7;Parent=g17152.t1
HiC_scaffold_7	gmst	exon	47948184	47948198	65.36654	+	0	ID=g17152.t1.exon7;Parent=g17152.t1
HiC_scaffold_7	gmst	stop_codon	47948196	47948198	65.36654	+	0	ID=g17152.t1.stop1;Parent=g17152.t1
HiC_scaffold_7	AUGUSTUS	start_codon	48008283	48008285	.	+	0	ID=g17153.t1.start1;Parent=g17153.t1
HiC_scaffold_7	AUGUSTUS	exon	48008283	48008409	.	+	.	ID=g17153.t1.exon1;Parent=g17153.t1
HiC_scaffold_7	AUGUSTUS	CDS	48008283	48008409	1.0	+	0	ID=g17153.t1.CDS1;Parent=g17153.t1
HiC_scaffold_7	AUGUSTUS	gene	48008283	48014119	.	+	.	ID=g17153
HiC_scaffold_7	AUGUSTUS	mRNA	48008283	48014119	1.0	+	.	ID=g17153.t1;Parent=g17153;em_target=9668.ENSMPUP00000001493;em_score=1135.7;em_evalue=0.0;em_tcov=.;em_OGs=COG0055@1|root,KOG1350@2759|Eukaryota,38CQ6@33154|Opisthokonta,3BAHK@33208|Metazoa,3CV2G@33213|Bilateria,4851Z@7711|Chordata,497E8@7742|Vertebrata,3J5C0@40674|Mammalia,3EIBU@33554|Carnivora;em_COG_cat=C;em_desc=Produces ATP from ADP in the presence of a proton gradient across the membrane;em_max_annot_lvl=33208|Metazoa;em_Preferred_name=ATP5B;em_EC=3.6.3.14;em_KEGG_ko=ko:K02133;em_KEGG_Pathway=ko00190,ko01100,ko04714,ko05010,ko05012,ko05016,map00190,map01100,map04714,map05010,map05012,map05016;em_KEGG_Module=M00158;em_BRITE=ko00000,ko00001,ko00002,ko01000;em_KEGG_TC=3.A.2.1;em_PFAMs=ATP-synt_ab,ATP-synt_ab_N;em_GOs=GO:0000003,GO:0000166,GO:0000275,GO:0001525,GO:0001568,GO:0001944,GO:0002119,GO:0002164,GO:0003006,GO:0003008,GO:0003674,GO:0003824,GO:0005102,GO:0005215,GO:0005488,GO:0005509,GO:0005515,GO:0005524,GO:0005575,GO:0005622,GO:0005623,GO:0005737,GO:0005739,GO:0005740,GO:0005743,GO:0005753,GO:0005754,GO:0005759,GO:0005886,GO:0005929,GO:0006091,GO:0006119,GO:0006139,GO:0006163,GO:0006164,GO:0006629,GO:0006725,GO:0006753,GO:0006754,GO:0006793,GO:0006796,GO:0006807,GO:0006810,GO:0006811,GO:0006812,GO:0006839,GO:0006873,GO:0006885,GO:0006897,GO:0006898,GO:0006928,GO:0006929,GO:0006933,GO:0006950,GO:0006952,GO:0006996,GO:0007005,GO:0007006,GO:0007007,GO:0007162,GO:0007275,GO:0007548,GO:0007568,GO:0007588,GO:0007610,GO:0007617,GO:0007618,GO:0007631,GO:0008144,GO:0008150,GO:0008152,GO:0008324,GO:0008340,GO:0008406,GO:0009058,GO:0009117,GO:0009123,GO:0009124,GO:0009126,GO:0009127,GO:0009141,GO:0009142,GO:0009144,GO:0009145,GO:0009150,GO:0009152,GO:0009156,GO:0009161,GO:0009165,GO:0009167,GO:0009168,GO:0009199,GO:0009201,GO:0009205,GO:0009206,GO:0009259,GO:0009260,GO:0009295,GO:0009605,GO:0009607,GO:0009617,GO:0009653,GO:0009790,GO:0009791,GO:0009892,GO:0009986,GO:0009987,GO:0010259,GO:0010468,GO:0010594,GO:0010595,GO:0010605,GO:0010629,GO:0010632,GO:0010634,GO:0015075,GO:0015077,GO:0015078,GO:0015318,GO:0015399,GO:0015405,GO:0015672,GO:0015985,GO:0015986,GO:0016020,GO:0016043,GO:0016192,GO:0016310,GO:0016462,GO:0016469,GO:0016477,GO:0016787,GO:0016817,GO:0016818,GO:0016887,GO:0017076,GO:0017111,GO:0017144,GO:0018130,GO:0019098,GO:0019222,GO:0019438,GO:0019637,GO:0019693,GO:0019725,GO:0019829,GO:0019866,GO:0019904,GO:0019953,GO:0022414,GO:0022804,GO:0022853,GO:0022857,GO:0022890,GO:0030003,GO:0030004,GO:0030155,GO:0030228,GO:0030334,GO:0030335,GO:0030421,GO:0030554,GO:0030641,GO:0031090,GO:0031966,GO:0031967,GO:0031974,GO:0031975,GO:0032501,GO:0032502,GO:0032504,GO:0032553,GO:0032555,GO:0032559,GO:0032879,GO:0032991,GO:0033178,GO:0034220,GO:0034641,GO:0034654,GO:0035239,GO:0035295,GO:0035639,GO:0036094,GO:0036442,GO:0038024,GO:0040011,GO:0040012,GO:0040017,GO:0040024,GO:0040039,GO:0042287,GO:0042288,GO:0042407,GO:0042592,GO:0042623,GO:0042625,GO:0042626,GO:0042645,GO:0042742,GO:0042755,GO:0042776,GO:0042995,GO:0043050,GO:0043167,GO:0043168,GO:0043169,GO:0043207,GO:0043209,GO:0043226,GO:0043227,GO:0043228,GO:0043229,GO:0043231,GO:0043232,GO:0043233,GO:0043492,GO:0043532,GO:0043535,GO:0043536,GO:0044237,GO:0044238,GO:0044249,GO:0044271,GO:0044281,GO:0044422,GO:0044424,GO:0044425,GO:0044429,GO:0044444,GO:0044446,GO:0044455,GO:0044464,GO:0044703,GO:0044769,GO:0045121,GO:0045137,GO:0045259,GO:0045261,GO:0045267,GO:0046034,GO:0046390,GO:0046483,GO:0046872,GO:0046907,GO:0046933,GO:0046961,GO:0048513,GO:0048514,GO:0048518,GO:0048519,GO:0048522,GO:0048523,GO:0048598,GO:0048608,GO:0048609,GO:0048646,GO:0048731,GO:0048856,GO:0048870,GO:0048878,GO:0050789,GO:0050794,GO:0050801,GO:0050829,GO:0050896,GO:0051179,GO:0051234,GO:0051239,GO:0051240,GO:0051270,GO:0051272,GO:0051453,GO:0051641,GO:0051649,GO:0051674,GO:0051704,GO:0051707,GO:0055067,GO:0055080,GO:0055082,GO:0055085,GO:0055086,GO:0060255,GO:0061024,GO:0061458,GO:0065007,GO:0065008,GO:0070013,GO:0071704,GO:0071840,GO:0071944,GO:0072358,GO:0072359,GO:0072521,GO:0072522,GO:0090407,GO:0090662,GO:0097159,GO:0097367,GO:0097730,GO:0098542,GO:0098589,GO:0098655,GO:0098657,GO:0098660,GO:0098662,GO:0098771,GO:0098796,GO:0098798,GO:0098800,GO:0098805,GO:0098857,GO:0099131,GO:0099132,GO:0120025,GO:1901135,GO:1901137,GO:1901265,GO:1901293,GO:1901360,GO:1901362,GO:1901363,GO:1901564,GO:1901566,GO:1901576,GO:1902600,GO:1990542,GO:2000145,GO:2000147
HiC_scaffold_7	AUGUSTUS	intron	48008410	48008879	1.0	+	.	ID=g17153.t1.intron1;Parent=g17153.t1
HiC_scaffold_7	AUGUSTUS	exon	48008880	48009062	.	+	.	ID=g17153.t1.exon2;Parent=g17153.t1
HiC_scaffold_7	AUGUSTUS	CDS	48008880	48009062	1.0	+	2	ID=g17153.t1.CDS2;Parent=g17153.t1
HiC_scaffold_7	AUGUSTUS	intron	48009063	48009288	1.0	+	.	ID=g17153.t1.intron2;Parent=g17153.t1
HiC_scaffold_7	AUGUSTUS	exon	48009289	48009463	.	+	.	ID=g17153.t1.exon3;Parent=g17153.t1
HiC_scaffold_7	AUGUSTUS	CDS	48009289	48009463	1.0	+	2	ID=g17153.t1.CDS3;Parent=g17153.t1
HiC_scaffold_7	AUGUSTUS	intron	48009464	48010139	1.0	+	.	ID=g17153.t1.intron3;Parent=g17153.t1
HiC_scaffold_7	AUGUSTUS	exon	48010140	48010261	.	+	.	ID=g17153.t1.exon4;Parent=g17153.t1
HiC_scaffold_7	AUGUSTUS	CDS	48010140	48010261	1.0	+	1	ID=g17153.t1.CDS4;Parent=g17153.t1
HiC_scaffold_7	AUGUSTUS	intron	48010262	48010518	1.0	+	.	ID=g17153.t1.intron4;Parent=g17153.t1
HiC_scaffold_7	AUGUSTUS	exon	48010519	48010703	.	+	.	ID=g17153.t1.exon5;Parent=g17153.t1
HiC_scaffold_7	AUGUSTUS	CDS	48010519	48010703	1.0	+	2	ID=g17153.t1.CDS5;Parent=g17153.t1
HiC_scaffold_7	AUGUSTUS	intron	48010704	48011219	1.0	+	.	ID=g17153.t1.intron5;Parent=g17153.t1
HiC_scaffold_7	AUGUSTUS	exon	48011220	48011378	.	+	.	ID=g17153.t1.exon6;Parent=g17153.t1
HiC_scaffold_7	AUGUSTUS	CDS	48011220	48011378	1.0	+	0	ID=g17153.t1.CDS6;Parent=g17153.t1
HiC_scaffold_7	AUGUSTUS	intron	48011379	48011500	1.0	+	.	ID=g17153.t1.intron6;Parent=g17153.t1
HiC_scaffold_7	AUGUSTUS	exon	48011501	48011623	.	+	.	ID=g17153.t1.exon7;Parent=g17153.t1
HiC_scaffold_7	AUGUSTUS	CDS	48011501	48011623	1.0	+	0	ID=g17153.t1.CDS7;Parent=g17153.t1
HiC_scaffold_7	AUGUSTUS	intron	48011624	48012268	1.0	+	.	ID=g17153.t1.intron7;Parent=g17153.t1
HiC_scaffold_7	AUGUSTUS	exon	48012269	48012481	.	+	.	ID=g17153.t1.exon8;Parent=g17153.t1
HiC_scaffold_7	AUGUSTUS	CDS	48012269	48012481	1.0	+	0	ID=g17153.t1.CDS8;Parent=g17153.t1
HiC_scaffold_7	AUGUSTUS	intron	48012482	48013217	1.0	+	.	ID=g17153.t1.intron8;Parent=g17153.t1
HiC_scaffold_7	AUGUSTUS	exon	48013218	48013419	.	+	.	ID=g17153.t1.exon9;Parent=g17153.t1
HiC_scaffold_7	AUGUSTUS	CDS	48013218	48013419	1.0	+	0	ID=g17153.t1.CDS9;Parent=g17153.t1
HiC_scaffold_7	AUGUSTUS	intron	48013420	48014021	1.0	+	.	ID=g17153.t1.intron9;Parent=g17153.t1
HiC_scaffold_7	AUGUSTUS	exon	48014022	48014119	.	+	.	ID=g17153.t1.exon10;Parent=g17153.t1
HiC_scaffold_7	AUGUSTUS	CDS	48014022	48014119	1.0	+	2	ID=g17153.t1.CDS10;Parent=g17153.t1
HiC_scaffold_7	AUGUSTUS	stop_codon	48014117	48014119	.	+	0	ID=g17153.t1.stop1;Parent=g17153.t1
HiC_scaffold_7	AUGUSTUS	start_codon	48031044	48031046	.	+	0	ID=g17154.t3.start1;Parent=g17154.t3
HiC_scaffold_7	AUGUSTUS	start_codon	48031044	48031046	.	+	0	ID=g17154.t4.start1;Parent=g17154.t4
HiC_scaffold_7	gmst	start_codon	48031044	48031046	564.601248	+	0	ID=g17154.t1.start1;Parent=g17154.t1
HiC_scaffold_7	gmst	start_codon	48031044	48031046	565.812642	+	0	ID=g17154.t2.start1;Parent=g17154.t2
HiC_scaffold_7	AUGUSTUS	exon	48031044	48031179	.	+	.	ID=g17154.t3.exon1;Parent=g17154.t3
HiC_scaffold_7	AUGUSTUS	exon	48031044	48031179	.	+	.	ID=g17154.t4.exon1;Parent=g17154.t4
HiC_scaffold_7	AUGUSTUS	CDS	48031044	48031179	1.0	+	0	ID=g17154.t3.CDS1;Parent=g17154.t3
HiC_scaffold_7	AUGUSTUS	CDS	48031044	48031179	1.0	+	0	ID=g17154.t4.CDS1;Parent=g17154.t4
HiC_scaffold_7	gmst	CDS	48031044	48031179	564.601248	+	0	ID=g17154.t1.CDS1;Parent=g17154.t1
HiC_scaffold_7	gmst	exon	48031044	48031179	564.601248	+	0	ID=g17154.t1.exon1;Parent=g17154.t1
HiC_scaffold_7	gmst	CDS	48031044	48031179	565.812642	+	0	ID=g17154.t2.CDS1;Parent=g17154.t2
HiC_scaffold_7	gmst	exon	48031044	48031179	565.812642	+	0	ID=g17154.t2.exon1;Parent=g17154.t2
HiC_scaffold_7	gmst	gene	48031044	48048005	.	+	.	ID=g17154
HiC_scaffold_7	gmst	mRNA	48031044	48048005	.	+	.	ID=g17154.t1;Parent=g17154;em_target=9707.XP_004401747.1;em_score=4273.5;em_evalue=0.0;em_tcov=.;em_OGs=COG5076@1|root,KOG1245@2759|Eukaryota,38FE7@33154|Opisthokonta,3B9S9@33208|Metazoa,3CTK1@33213|Bilateria,482UC@7711|Chordata,4952N@7742|Vertebrata,3J2Z6@40674|Mammalia,3EK05@33554|Carnivora;em_COG_cat=B;em_desc=Bromodomain adjacent to zinc finger domain;em_max_annot_lvl=33208|Metazoa;em_Preferred_name=BAZ2A;em_KEGG_ko=ko:K15224;em_BRITE=ko00000,ko03021;em_PFAMs=Bromodomain,DDT,MBD,PHD,WHIM1,WSD;em_GOs=GO:0000183,GO:0000785,GO:0000792,GO:0000976,GO:0001013,GO:0001046,GO:0001047,GO:0001067,GO:0001163,GO:0001164,GO:0001188,GO:0003674,GO:0003676,GO:0003677,GO:0003690,GO:0003723,GO:0005102,GO:0005488,GO:0005515,GO:0005575,GO:0005622,GO:0005623,GO:0005634,GO:0005654,GO:0005677,GO:0005694,GO:0005730,GO:0005737,GO:0005829,GO:0006139,GO:0006259,GO:0006304,GO:0006305,GO:0006306,GO:0006323,GO:0006325,GO:0006333,GO:0006338,GO:0006342,GO:0006351,GO:0006352,GO:0006355,GO:0006356,GO:0006360,GO:0006361,GO:0006464,GO:0006476,GO:0006479,GO:0006725,GO:0006807,GO:0006996,GO:0008134,GO:0008150,GO:0008152,GO:0008213,GO:0009058,GO:0009059,GO:0009889,GO:0009890,GO:0009892,GO:0009987,GO:0010467,GO:0010468,GO:0010556,GO:0010558,GO:0010605,GO:0010629,GO:0016043,GO:0016070,GO:0016458,GO:0016479,GO:0016569,GO:0016570,GO:0016571,GO:0016575,GO:0016604,GO:0016607,GO:0016922,GO:0017053,GO:0018022,GO:0018130,GO:0018193,GO:0018205,GO:0019219,GO:0019222,GO:0019438,GO:0019538,GO:0022607,GO:0031323,GO:0031324,GO:0031326,GO:0031327,GO:0031497,GO:0031507,GO:0031974,GO:0031981,GO:0032259,GO:0032774,GO:0032991,GO:0033553,GO:0034401,GO:0034622,GO:0034641,GO:0034645,GO:0034654,GO:0034770,GO:0034968,GO:0035257,GO:0035601,GO:0036211,GO:0040029,GO:0042393,GO:0043170,GO:0043226,GO:0043227,GO:0043228,GO:0043229,GO:0043231,GO:0043232,GO:0043233,GO:0043412,GO:0043414,GO:0043565,GO:0043933,GO:0044085,GO:0044212,GO:0044237,GO:0044238,GO:0044249,GO:0044260,GO:0044267,GO:0044271,GO:0044422,GO:0044424,GO:0044427,GO:0044428,GO:0044444,GO:0044446,GO:0044451,GO:0044464,GO:0044728,GO:0045814,GO:0045892,GO:0045934,GO:0046483,GO:0048519,GO:0048523,GO:0050789,GO:0050794,GO:0051171,GO:0051172,GO:0051252,GO:0051253,GO:0051276,GO:0051427,GO:0051567,GO:0060255,GO:0061647,GO:0065003,GO:0065004,GO:0065007,GO:0070013,GO:0070577,GO:0070828,GO:0070868,GO:0070869,GO:0070897,GO:0070933,GO:0071103,GO:0071704,GO:0071824,GO:0071840,GO:0080090,GO:0090304,GO:0090568,GO:0097159,GO:0097549,GO:0097659,GO:0098732,GO:0140030,GO:0140033,GO:1901360,GO:1901362,GO:1901363,GO:1901564,GO:1901576,GO:1902679,GO:1903506,GO:1903507,GO:1990837,GO:2000112,GO:2000113,GO:2001141
HiC_scaffold_7	gmst	mRNA	48031044	48048005	.	+	.	ID=g17154.t2;Parent=g17154;em_target=9707.XP_004401747.1;em_score=4232.6;em_evalue=0.0;em_tcov=.;em_OGs=COG5076@1|root,KOG1245@2759|Eukaryota,38FE7@33154|Opisthokonta,3B9S9@33208|Metazoa,3CTK1@33213|Bilateria,482UC@7711|Chordata,4952N@7742|Vertebrata,3J2Z6@40674|Mammalia,3EK05@33554|Carnivora;em_COG_cat=B;em_desc=Bromodomain adjacent to zinc finger domain;em_max_annot_lvl=33208|Metazoa;em_Preferred_name=BAZ2A;em_KEGG_ko=ko:K15224;em_BRITE=ko00000,ko03021;em_PFAMs=Bromodomain,DDT,MBD,PHD,WHIM1,WSD;em_GOs=GO:0000183,GO:0000785,GO:0000792,GO:0000976,GO:0001013,GO:0001046,GO:0001047,GO:0001067,GO:0001163,GO:0001164,GO:0001188,GO:0003674,GO:0003676,GO:0003677,GO:0003690,GO:0003723,GO:0005102,GO:0005488,GO:0005515,GO:0005575,GO:0005622,GO:0005623,GO:0005634,GO:0005654,GO:0005677,GO:0005694,GO:0005730,GO:0005737,GO:0005829,GO:0006139,GO:0006259,GO:0006304,GO:0006305,GO:0006306,GO:0006323,GO:0006325,GO:0006333,GO:0006338,GO:0006342,GO:0006351,GO:0006352,GO:0006355,GO:0006356,GO:0006360,GO:0006361,GO:0006464,GO:0006476,GO:0006479,GO:0006725,GO:0006807,GO:0006996,GO:0008134,GO:0008150,GO:0008152,GO:0008213,GO:0009058,GO:0009059,GO:0009889,GO:0009890,GO:0009892,GO:0009987,GO:0010467,GO:0010468,GO:0010556,GO:0010558,GO:0010605,GO:0010629,GO:0016043,GO:0016070,GO:0016458,GO:0016479,GO:0016569,GO:0016570,GO:0016571,GO:0016575,GO:0016604,GO:0016607,GO:0016922,GO:0017053,GO:0018022,GO:0018130,GO:0018193,GO:0018205,GO:0019219,GO:0019222,GO:0019438,GO:0019538,GO:0022607,GO:0031323,GO:0031324,GO:0031326,GO:0031327,GO:0031497,GO:0031507,GO:0031974,GO:0031981,GO:0032259,GO:0032774,GO:0032991,GO:0033553,GO:0034401,GO:0034622,GO:0034641,GO:0034645,GO:0034654,GO:0034770,GO:0034968,GO:0035257,GO:0035601,GO:0036211,GO:0040029,GO:0042393,GO:0043170,GO:0043226,GO:0043227,GO:0043228,GO:0043229,GO:0043231,GO:0043232,GO:0043233,GO:0043412,GO:0043414,GO:0043565,GO:0043933,GO:0044085,GO:0044212,GO:0044237,GO:0044238,GO:0044249,GO:0044260,GO:0044267,GO:0044271,GO:0044422,GO:0044424,GO:0044427,GO:0044428,GO:0044444,GO:0044446,GO:0044451,GO:0044464,GO:0044728,GO:0045814,GO:0045892,GO:0045934,GO:0046483,GO:0048519,GO:0048523,GO:0050789,GO:0050794,GO:0051171,GO:0051172,GO:0051252,GO:0051253,GO:0051276,GO:0051427,GO:0051567,GO:0060255,GO:0061647,GO:0065003,GO:0065004,GO:0065007,GO:0070013,GO:0070577,GO:0070828,GO:0070868,GO:0070869,GO:0070897,GO:0070933,GO:0071103,GO:0071704,GO:0071824,GO:0071840,GO:0080090,GO:0090304,GO:0090568,GO:0097159,GO:0097549,GO:0097659,GO:0098732,GO:0140030,GO:0140033,GO:1901360,GO:1901362,GO:1901363,GO:1901564,GO:1901576,GO:1902679,GO:1903506,GO:1903507,GO:1990837,GO:2000112,GO:2000113,GO:2001141
HiC_scaffold_7	AUGUSTUS	mRNA	48031044	48048005	.	+	.	ID=g17154.t3;Parent=g17154;em_target=9707.XP_004401747.1;em_score=3944.3;em_evalue=0.0;em_tcov=.;em_OGs=COG5076@1|root,KOG1245@2759|Eukaryota,38FE7@33154|Opisthokonta,3B9S9@33208|Metazoa,3CTK1@33213|Bilateria,482UC@7711|Chordata,4952N@7742|Vertebrata,3J2Z6@40674|Mammalia,3EK05@33554|Carnivora;em_COG_cat=B;em_desc=Bromodomain adjacent to zinc finger domain;em_max_annot_lvl=33208|Metazoa;em_Preferred_name=BAZ2A;em_KEGG_ko=ko:K15224;em_BRITE=ko00000,ko03021;em_PFAMs=Bromodomain,DDT,MBD,PHD,WHIM1,WSD;em_GOs=GO:0000183,GO:0000785,GO:0000792,GO:0000976,GO:0001013,GO:0001046,GO:0001047,GO:0001067,GO:0001163,GO:0001164,GO:0001188,GO:0003674,GO:0003676,GO:0003677,GO:0003690,GO:0003723,GO:0005102,GO:0005488,GO:0005515,GO:0005575,GO:0005622,GO:0005623,GO:0005634,GO:0005654,GO:0005677,GO:0005694,GO:0005730,GO:0005737,GO:0005829,GO:0006139,GO:0006259,GO:0006304,GO:0006305,GO:0006306,GO:0006323,GO:0006325,GO:0006333,GO:0006338,GO:0006342,GO:0006351,GO:0006352,GO:0006355,GO:0006356,GO:0006360,GO:0006361,GO:0006464,GO:0006476,GO:0006479,GO:0006725,GO:0006807,GO:0006996,GO:0008134,GO:0008150,GO:0008152,GO:0008213,GO:0009058,GO:0009059,GO:0009889,GO:0009890,GO:0009892,GO:0009987,GO:0010467,GO:0010468,GO:0010556,GO:0010558,GO:0010605,GO:0010629,GO:0016043,GO:0016070,GO:0016458,GO:0016479,GO:0016569,GO:0016570,GO:0016571,GO:0016575,GO:0016604,GO:0016607,GO:0016922,GO:0017053,GO:0018022,GO:0018130,GO:0018193,GO:0018205,GO:0019219,GO:0019222,GO:0019438,GO:0019538,GO:0022607,GO:0031323,GO:0031324,GO:0031326,GO:0031327,GO:0031497,GO:0031507,GO:0031974,GO:0031981,GO:0032259,GO:0032774,GO:0032991,GO:0033553,GO:0034401,GO:0034622,GO:0034641,GO:0034645,GO:0034654,GO:0034770,GO:0034968,GO:0035257,GO:0035601,GO:0036211,GO:0040029,GO:0042393,GO:0043170,GO:0043226,GO:0043227,GO:0043228,GO:0043229,GO:0043231,GO:0043232,GO:0043233,GO:0043412,GO:0043414,GO:0043565,GO:0043933,GO:0044085,GO:0044212,GO:0044237,GO:0044238,GO:0044249,GO:0044260,GO:0044267,GO:0044271,GO:0044422,GO:0044424,GO:0044427,GO:0044428,GO:0044444,GO:0044446,GO:0044451,GO:0044464,GO:0044728,GO:0045814,GO:0045892,GO:0045934,GO:0046483,GO:0048519,GO:0048523,GO:0050789,GO:0050794,GO:0051171,GO:0051172,GO:0051252,GO:0051253,GO:0051276,GO:0051427,GO:0051567,GO:0060255,GO:0061647,GO:0065003,GO:0065004,GO:0065007,GO:0070013,GO:0070577,GO:0070828,GO:0070868,GO:0070869,GO:0070897,GO:0070933,GO:0071103,GO:0071704,GO:0071824,GO:0071840,GO:0080090,GO:0090304,GO:0090568,GO:0097159,GO:0097549,GO:0097659,GO:0098732,GO:0140030,GO:0140033,GO:1901360,GO:1901362,GO:1901363,GO:1901564,GO:1901576,GO:1902679,GO:1903506,GO:1903507,GO:1990837,GO:2000112,GO:2000113,GO:2001141
HiC_scaffold_7	AUGUSTUS	mRNA	48031044	48048005	.	+	.	ID=g17154.t4;Parent=g17154;em_target=9707.XP_004401747.1;em_score=3903.5;em_evalue=0.0;em_tcov=.;em_OGs=COG5076@1|root,KOG1245@2759|Eukaryota,38FE7@33154|Opisthokonta,3B9S9@33208|Metazoa,3CTK1@33213|Bilateria,482UC@7711|Chordata,4952N@7742|Vertebrata,3J2Z6@40674|Mammalia,3EK05@33554|Carnivora;em_COG_cat=B;em_desc=Bromodomain adjacent to zinc finger domain;em_max_annot_lvl=33208|Metazoa;em_Preferred_name=BAZ2A;em_KEGG_ko=ko:K15224;em_BRITE=ko00000,ko03021;em_PFAMs=Bromodomain,DDT,MBD,PHD,WHIM1,WSD;em_GOs=GO:0000183,GO:0000785,GO:0000792,GO:0000976,GO:0001013,GO:0001046,GO:0001047,GO:0001067,GO:0001163,GO:0001164,GO:0001188,GO:0003674,GO:0003676,GO:0003677,GO:0003690,GO:0003723,GO:0005102,GO:0005488,GO:0005515,GO:0005575,GO:0005622,GO:0005623,GO:0005634,GO:0005654,GO:0005677,GO:0005694,GO:0005730,GO:0005737,GO:0005829,GO:0006139,GO:0006259,GO:0006304,GO:0006305,GO:0006306,GO:0006323,GO:0006325,GO:0006333,GO:0006338,GO:0006342,GO:0006351,GO:0006352,GO:0006355,GO:0006356,GO:0006360,GO:0006361,GO:0006464,GO:0006476,GO:0006479,GO:0006725,GO:0006807,GO:0006996,GO:0008134,GO:0008150,GO:0008152,GO:0008213,GO:0009058,GO:0009059,GO:0009889,GO:0009890,GO:0009892,GO:0009987,GO:0010467,GO:0010468,GO:0010556,GO:0010558,GO:0010605,GO:0010629,GO:0016043,GO:0016070,GO:0016458,GO:0016479,GO:0016569,GO:0016570,GO:0016571,GO:0016575,GO:0016604,GO:0016607,GO:0016922,GO:0017053,GO:0018022,GO:0018130,GO:0018193,GO:0018205,GO:0019219,GO:0019222,GO:0019438,GO:0019538,GO:0022607,GO:0031323,GO:0031324,GO:0031326,GO:0031327,GO:0031497,GO:0031507,GO:0031974,GO:0031981,GO:0032259,GO:0032774,GO:0032991,GO:0033553,GO:0034401,GO:0034622,GO:0034641,GO:0034645,GO:0034654,GO:0034770,GO:0034968,GO:0035257,GO:0035601,GO:0036211,GO:0040029,GO:0042393,GO:0043170,GO:0043226,GO:0043227,GO:0043228,GO:0043229,GO:0043231,GO:0043232,GO:0043233,GO:0043412,GO:0043414,GO:0043565,GO:0043933,GO:0044085,GO:0044212,GO:0044237,GO:0044238,GO:0044249,GO:0044260,GO:0044267,GO:0044271,GO:0044422,GO:0044424,GO:0044427,GO:0044428,GO:0044444,GO:0044446,GO:0044451,GO:0044464,GO:0044728,GO:0045814,GO:0045892,GO:0045934,GO:0046483,GO:0048519,GO:0048523,GO:0050789,GO:0050794,GO:0051171,GO:0051172,GO:0051252,GO:0051253,GO:0051276,GO:0051427,GO:0051567,GO:0060255,GO:0061647,GO:0065003,GO:0065004,GO:0065007,GO:0070013,GO:0070577,GO:0070828,GO:0070868,GO:0070869,GO:0070897,GO:0070933,GO:0071103,GO:0071704,GO:0071824,GO:0071840,GO:0080090,GO:0090304,GO:0090568,GO:0097159,GO:0097549,GO:0097659,GO:0098732,GO:0140030,GO:0140033,GO:1901360,GO:1901362,GO:1901363,GO:1901564,GO:1901576,GO:1902679,GO:1903506,GO:1903507,GO:1990837,GO:2000112,GO:2000113,GO:2001141
HiC_scaffold_7	AUGUSTUS	intron	48031180	48032980	1.0	+	.	ID=g17154.t3.intron1;Parent=g17154.t3
HiC_scaffold_7	AUGUSTUS	intron	48031180	48032980	1.0	+	.	ID=g17154.t4.intron1;Parent=g17154.t4
HiC_scaffold_7	gmst	intron	48031180	48032980	564.601248	+	0	ID=g17154.t1.intron1;Parent=g17154.t1
HiC_scaffold_7	gmst	intron	48031180	48032980	565.812642	+	0	ID=g17154.t2.intron1;Parent=g17154.t2
HiC_scaffold_7	AUGUSTUS	exon	48032981	48033574	.	+	.	ID=g17154.t3.exon2;Parent=g17154.t3
HiC_scaffold_7	AUGUSTUS	exon	48032981	48033574	.	+	.	ID=g17154.t4.exon2;Parent=g17154.t4
HiC_scaffold_7	AUGUSTUS	CDS	48032981	48033574	1.0	+	2	ID=g17154.t3.CDS2;Parent=g17154.t3
HiC_scaffold_7	AUGUSTUS	CDS	48032981	48033574	1.0	+	2	ID=g17154.t4.CDS2;Parent=g17154.t4
HiC_scaffold_7	gmst	CDS	48032981	48033574	564.601248	+	2	ID=g17154.t1.CDS2;Parent=g17154.t1
HiC_scaffold_7	gmst	exon	48032981	48033574	564.601248	+	2	ID=g17154.t1.exon2;Parent=g17154.t1
HiC_scaffold_7	gmst	CDS	48032981	48033574	565.812642	+	2	ID=g17154.t2.CDS2;Parent=g17154.t2
HiC_scaffold_7	gmst	exon	48032981	48033574	565.812642	+	2	ID=g17154.t2.exon2;Parent=g17154.t2
HiC_scaffold_7	AUGUSTUS	intron	48033575	48034409	1.0	+	.	ID=g17154.t3.intron2;Parent=g17154.t3
HiC_scaffold_7	AUGUSTUS	intron	48033575	48034409	1.0	+	.	ID=g17154.t4.intron2;Parent=g17154.t4
HiC_scaffold_7	gmst	intron	48033575	48034409	564.601248	+	0	ID=g17154.t1.intron2;Parent=g17154.t1
HiC_scaffold_7	gmst	intron	48033575	48034409	565.812642	+	0	ID=g17154.t2.intron2;Parent=g17154.t2
HiC_scaffold_7	AUGUSTUS	exon	48034410	48034595	.	+	.	ID=g17154.t3.exon3;Parent=g17154.t3
HiC_scaffold_7	AUGUSTUS	exon	48034410	48034595	.	+	.	ID=g17154.t4.exon3;Parent=g17154.t4
HiC_scaffold_7	AUGUSTUS	CDS	48034410	48034595	1.0	+	2	ID=g17154.t3.CDS3;Parent=g17154.t3
HiC_scaffold_7	AUGUSTUS	CDS	48034410	48034595	1.0	+	2	ID=g17154.t4.CDS3;Parent=g17154.t4
HiC_scaffold_7	gmst	CDS	48034410	48034595	564.601248	+	2	ID=g17154.t1.CDS3;Parent=g17154.t1
HiC_scaffold_7	gmst	exon	48034410	48034595	564.601248	+	2	ID=g17154.t1.exon3;Parent=g17154.t1
HiC_scaffold_7	gmst	CDS	48034410	48034595	565.812642	+	2	ID=g17154.t2.CDS3;Parent=g17154.t2
HiC_scaffold_7	gmst	exon	48034410	48034595	565.812642	+	2	ID=g17154.t2.exon3;Parent=g17154.t2
HiC_scaffold_7	AUGUSTUS	intron	48034596	48035213	1.0	+	.	ID=g17154.t3.intron3;Parent=g17154.t3
HiC_scaffold_7	AUGUSTUS	intron	48034596	48035213	1.0	+	.	ID=g17154.t4.intron3;Parent=g17154.t4
HiC_scaffold_7	gmst	intron	48034596	48035213	564.601248	+	0	ID=g17154.t1.intron3;Parent=g17154.t1
HiC_scaffold_7	gmst	intron	48034596	48035213	565.812642	+	0	ID=g17154.t2.intron3;Parent=g17154.t2
HiC_scaffold_7	AUGUSTUS	exon	48035214	48035432	.	+	.	ID=g17154.t3.exon4;Parent=g17154.t3
HiC_scaffold_7	AUGUSTUS	exon	48035214	48035432	.	+	.	ID=g17154.t4.exon4;Parent=g17154.t4
HiC_scaffold_7	AUGUSTUS	CDS	48035214	48035432	1.0	+	2	ID=g17154.t3.CDS4;Parent=g17154.t3
HiC_scaffold_7	AUGUSTUS	CDS	48035214	48035432	1.0	+	2	ID=g17154.t4.CDS4;Parent=g17154.t4
HiC_scaffold_7	gmst	CDS	48035214	48035432	564.601248	+	2	ID=g17154.t1.CDS4;Parent=g17154.t1
HiC_scaffold_7	gmst	exon	48035214	48035432	564.601248	+	2	ID=g17154.t1.exon4;Parent=g17154.t1
HiC_scaffold_7	gmst	CDS	48035214	48035432	565.812642	+	2	ID=g17154.t2.CDS4;Parent=g17154.t2
HiC_scaffold_7	gmst	exon	48035214	48035432	565.812642	+	2	ID=g17154.t2.exon4;Parent=g17154.t2
HiC_scaffold_7	AUGUSTUS	intron	48035433	48035871	1.0	+	.	ID=g17154.t3.intron4;Parent=g17154.t3
HiC_scaffold_7	AUGUSTUS	intron	48035433	48035871	1.0	+	.	ID=g17154.t4.intron4;Parent=g17154.t4
HiC_scaffold_7	gmst	intron	48035433	48035871	564.601248	+	0	ID=g17154.t1.intron4;Parent=g17154.t1
HiC_scaffold_7	gmst	intron	48035433	48035871	565.812642	+	0	ID=g17154.t2.intron4;Parent=g17154.t2
HiC_scaffold_7	AUGUSTUS	exon	48035872	48036372	.	+	.	ID=g17154.t3.exon5;Parent=g17154.t3
HiC_scaffold_7	AUGUSTUS	exon	48035872	48036372	.	+	.	ID=g17154.t4.exon5;Parent=g17154.t4
HiC_scaffold_7	AUGUSTUS	CDS	48035872	48036372	0.97	+	2	ID=g17154.t4.CDS5;Parent=g17154.t4
HiC_scaffold_7	AUGUSTUS	CDS	48035872	48036372	0.99	+	2	ID=g17154.t3.CDS5;Parent=g17154.t3
HiC_scaffold_7	gmst	CDS	48035872	48036372	564.601248	+	2	ID=g17154.t1.CDS5;Parent=g17154.t1
HiC_scaffold_7	gmst	exon	48035872	48036372	564.601248	+	2	ID=g17154.t1.exon5;Parent=g17154.t1
HiC_scaffold_7	gmst	CDS	48035872	48036372	565.812642	+	2	ID=g17154.t2.CDS5;Parent=g17154.t2
HiC_scaffold_7	gmst	exon	48035872	48036372	565.812642	+	2	ID=g17154.t2.exon5;Parent=g17154.t2
HiC_scaffold_7	AUGUSTUS	intron	48036373	48036511	1.0	+	.	ID=g17154.t3.intron5;Parent=g17154.t3
HiC_scaffold_7	AUGUSTUS	intron	48036373	48036511	1.0	+	.	ID=g17154.t4.intron5;Parent=g17154.t4
HiC_scaffold_7	gmst	intron	48036373	48036511	564.601248	+	0	ID=g17154.t1.intron5;Parent=g17154.t1
HiC_scaffold_7	gmst	intron	48036373	48036511	565.812642	+	0	ID=g17154.t2.intron5;Parent=g17154.t2
HiC_scaffold_7	AUGUSTUS	exon	48036512	48036572	.	+	.	ID=g17154.t3.exon6;Parent=g17154.t3
HiC_scaffold_7	AUGUSTUS	exon	48036512	48036572	.	+	.	ID=g17154.t4.exon6;Parent=g17154.t4
HiC_scaffold_7	AUGUSTUS	CDS	48036512	48036572	1.0	+	2	ID=g17154.t3.CDS6;Parent=g17154.t3
HiC_scaffold_7	AUGUSTUS	CDS	48036512	48036572	1.0	+	2	ID=g17154.t4.CDS6;Parent=g17154.t4
HiC_scaffold_7	gmst	CDS	48036512	48036572	564.601248	+	2	ID=g17154.t1.CDS6;Parent=g17154.t1
HiC_scaffold_7	gmst	exon	48036512	48036572	564.601248	+	2	ID=g17154.t1.exon6;Parent=g17154.t1
HiC_scaffold_7	gmst	CDS	48036512	48036572	565.812642	+	2	ID=g17154.t2.CDS6;Parent=g17154.t2
HiC_scaffold_7	gmst	exon	48036512	48036572	565.812642	+	2	ID=g17154.t2.exon6;Parent=g17154.t2
HiC_scaffold_7	AUGUSTUS	intron	48036573	48037626	1.0	+	.	ID=g17154.t3.intron6;Parent=g17154.t3
HiC_scaffold_7	AUGUSTUS	intron	48036573	48037626	1.0	+	.	ID=g17154.t4.intron6;Parent=g17154.t4
HiC_scaffold_7	gmst	intron	48036573	48037626	564.601248	+	0	ID=g17154.t1.intron6;Parent=g17154.t1
HiC_scaffold_7	gmst	intron	48036573	48037626	565.812642	+	0	ID=g17154.t2.intron6;Parent=g17154.t2
HiC_scaffold_7	AUGUSTUS	exon	48037627	48037735	.	+	.	ID=g17154.t3.exon7;Parent=g17154.t3
HiC_scaffold_7	AUGUSTUS	exon	48037627	48037735	.	+	.	ID=g17154.t4.exon7;Parent=g17154.t4
HiC_scaffold_7	AUGUSTUS	CDS	48037627	48037735	1.0	+	1	ID=g17154.t3.CDS7;Parent=g17154.t3
HiC_scaffold_7	AUGUSTUS	CDS	48037627	48037735	1.0	+	1	ID=g17154.t4.CDS7;Parent=g17154.t4
HiC_scaffold_7	gmst	CDS	48037627	48037735	564.601248	+	1	ID=g17154.t1.CDS7;Parent=g17154.t1
HiC_scaffold_7	gmst	exon	48037627	48037735	564.601248	+	1	ID=g17154.t1.exon7;Parent=g17154.t1
HiC_scaffold_7	gmst	CDS	48037627	48037735	565.812642	+	1	ID=g17154.t2.CDS7;Parent=g17154.t2
HiC_scaffold_7	gmst	exon	48037627	48037735	565.812642	+	1	ID=g17154.t2.exon7;Parent=g17154.t2
HiC_scaffold_7	AUGUSTUS	intron	48037736	48037908	1.0	+	.	ID=g17154.t3.intron7;Parent=g17154.t3
HiC_scaffold_7	AUGUSTUS	intron	48037736	48037908	1.0	+	.	ID=g17154.t4.intron7;Parent=g17154.t4
HiC_scaffold_7	gmst	intron	48037736	48037908	564.601248	+	0	ID=g17154.t1.intron7;Parent=g17154.t1
HiC_scaffold_7	gmst	intron	48037736	48037908	565.812642	+	0	ID=g17154.t2.intron7;Parent=g17154.t2
HiC_scaffold_7	AUGUSTUS	exon	48037909	48038010	.	+	.	ID=g17154.t3.exon8;Parent=g17154.t3
HiC_scaffold_7	AUGUSTUS	exon	48037909	48038010	.	+	.	ID=g17154.t4.exon8;Parent=g17154.t4
HiC_scaffold_7	AUGUSTUS	CDS	48037909	48038010	1.0	+	0	ID=g17154.t3.CDS8;Parent=g17154.t3
HiC_scaffold_7	AUGUSTUS	CDS	48037909	48038010	1.0	+	0	ID=g17154.t4.CDS8;Parent=g17154.t4
HiC_scaffold_7	gmst	CDS	48037909	48038010	564.601248	+	0	ID=g17154.t1.CDS8;Parent=g17154.t1
HiC_scaffold_7	gmst	exon	48037909	48038010	564.601248	+	0	ID=g17154.t1.exon8;Parent=g17154.t1
HiC_scaffold_7	gmst	CDS	48037909	48038010	565.812642	+	0	ID=g17154.t2.CDS8;Parent=g17154.t2
HiC_scaffold_7	gmst	exon	48037909	48038010	565.812642	+	0	ID=g17154.t2.exon8;Parent=g17154.t2
HiC_scaffold_7	AUGUSTUS	intron	48038011	48038166	1.0	+	.	ID=g17154.t3.intron8;Parent=g17154.t3
HiC_scaffold_7	AUGUSTUS	intron	48038011	48038166	1.0	+	.	ID=g17154.t4.intron8;Parent=g17154.t4
HiC_scaffold_7	gmst	intron	48038011	48038166	564.601248	+	0	ID=g17154.t1.intron8;Parent=g17154.t1
HiC_scaffold_7	gmst	intron	48038011	48038166	565.812642	+	0	ID=g17154.t2.intron8;Parent=g17154.t2
HiC_scaffold_7	AUGUSTUS	exon	48038167	48038377	.	+	.	ID=g17154.t3.exon9;Parent=g17154.t3
HiC_scaffold_7	AUGUSTUS	exon	48038167	48038377	.	+	.	ID=g17154.t4.exon9;Parent=g17154.t4
HiC_scaffold_7	AUGUSTUS	CDS	48038167	48038377	1.0	+	0	ID=g17154.t3.CDS9;Parent=g17154.t3
HiC_scaffold_7	AUGUSTUS	CDS	48038167	48038377	1.0	+	0	ID=g17154.t4.CDS9;Parent=g17154.t4
HiC_scaffold_7	gmst	CDS	48038167	48038377	564.601248	+	0	ID=g17154.t1.CDS9;Parent=g17154.t1
HiC_scaffold_7	gmst	exon	48038167	48038377	564.601248	+	0	ID=g17154.t1.exon9;Parent=g17154.t1
HiC_scaffold_7	gmst	CDS	48038167	48038377	565.812642	+	0	ID=g17154.t2.CDS9;Parent=g17154.t2
HiC_scaffold_7	gmst	exon	48038167	48038377	565.812642	+	0	ID=g17154.t2.exon9;Parent=g17154.t2
HiC_scaffold_7	AUGUSTUS	intron	48038378	48040083	1.0	+	.	ID=g17154.t3.intron9;Parent=g17154.t3
HiC_scaffold_7	AUGUSTUS	intron	48038378	48040083	1.0	+	.	ID=g17154.t4.intron9;Parent=g17154.t4
HiC_scaffold_7	gmst	intron	48038378	48040083	564.601248	+	0	ID=g17154.t1.intron9;Parent=g17154.t1
HiC_scaffold_7	gmst	intron	48038378	48040083	565.812642	+	0	ID=g17154.t2.intron9;Parent=g17154.t2
HiC_scaffold_7	AUGUSTUS	exon	48040084	48040145	.	+	.	ID=g17154.t4.exon10;Parent=g17154.t4
HiC_scaffold_7	AUGUSTUS	CDS	48040084	48040145	0.85	+	2	ID=g17154.t4.CDS10;Parent=g17154.t4
HiC_scaffold_7	gmst	CDS	48040084	48040145	565.812642	+	2	ID=g17154.t2.CDS10;Parent=g17154.t2
HiC_scaffold_7	gmst	exon	48040084	48040145	565.812642	+	2	ID=g17154.t2.exon10;Parent=g17154.t2
HiC_scaffold_7	AUGUSTUS	exon	48040084	48040181	.	+	.	ID=g17154.t3.exon10;Parent=g17154.t3
HiC_scaffold_7	AUGUSTUS	CDS	48040084	48040181	1.0	+	2	ID=g17154.t3.CDS10;Parent=g17154.t3
HiC_scaffold_7	gmst	CDS	48040084	48040181	564.601248	+	2	ID=g17154.t1.CDS10;Parent=g17154.t1
HiC_scaffold_7	gmst	exon	48040084	48040181	564.601248	+	2	ID=g17154.t1.exon10;Parent=g17154.t1
HiC_scaffold_7	AUGUSTUS	intron	48040146	48040529	0.84	+	.	ID=g17154.t4.intron10;Parent=g17154.t4
HiC_scaffold_7	gmst	intron	48040146	48040529	565.812642	+	0	ID=g17154.t2.intron10;Parent=g17154.t2
HiC_scaffold_7	AUGUSTUS	intron	48040182	48040529	1.0	+	.	ID=g17154.t3.intron10;Parent=g17154.t3
HiC_scaffold_7	gmst	intron	48040182	48040529	564.601248	+	0	ID=g17154.t1.intron10;Parent=g17154.t1
HiC_scaffold_7	AUGUSTUS	exon	48040530	48040595	.	+	.	ID=g17154.t3.exon11;Parent=g17154.t3
HiC_scaffold_7	AUGUSTUS	exon	48040530	48040595	.	+	.	ID=g17154.t4.exon11;Parent=g17154.t4
HiC_scaffold_7	AUGUSTUS	CDS	48040530	48040595	0.88	+	0	ID=g17154.t4.CDS11;Parent=g17154.t4
HiC_scaffold_7	AUGUSTUS	CDS	48040530	48040595	1.0	+	0	ID=g17154.t3.CDS11;Parent=g17154.t3
HiC_scaffold_7	gmst	CDS	48040530	48040595	564.601248	+	0	ID=g17154.t1.CDS11;Parent=g17154.t1
HiC_scaffold_7	gmst	exon	48040530	48040595	564.601248	+	0	ID=g17154.t1.exon11;Parent=g17154.t1
HiC_scaffold_7	gmst	CDS	48040530	48040595	565.812642	+	0	ID=g17154.t2.CDS11;Parent=g17154.t2
HiC_scaffold_7	gmst	exon	48040530	48040595	565.812642	+	0	ID=g17154.t2.exon11;Parent=g17154.t2
HiC_scaffold_7	AUGUSTUS	intron	48040596	48040777	1.0	+	.	ID=g17154.t3.intron11;Parent=g17154.t3
HiC_scaffold_7	AUGUSTUS	intron	48040596	48040777	1.0	+	.	ID=g17154.t4.intron11;Parent=g17154.t4
HiC_scaffold_7	gmst	intron	48040596	48040777	564.601248	+	0	ID=g17154.t1.intron11;Parent=g17154.t1
HiC_scaffold_7	gmst	intron	48040596	48040777	565.812642	+	0	ID=g17154.t2.intron11;Parent=g17154.t2
HiC_scaffold_7	AUGUSTUS	exon	48040778	48041011	.	+	.	ID=g17154.t3.exon12;Parent=g17154.t3
HiC_scaffold_7	AUGUSTUS	exon	48040778	48041011	.	+	.	ID=g17154.t4.exon12;Parent=g17154.t4
HiC_scaffold_7	AUGUSTUS	CDS	48040778	48041011	1.0	+	0	ID=g17154.t3.CDS12;Parent=g17154.t3
HiC_scaffold_7	AUGUSTUS	CDS	48040778	48041011	1.0	+	0	ID=g17154.t4.CDS12;Parent=g17154.t4
HiC_scaffold_7	gmst	CDS	48040778	48041011	564.601248	+	0	ID=g17154.t1.CDS12;Parent=g17154.t1
HiC_scaffold_7	gmst	exon	48040778	48041011	564.601248	+	0	ID=g17154.t1.exon12;Parent=g17154.t1
HiC_scaffold_7	gmst	CDS	48040778	48041011	565.812642	+	0	ID=g17154.t2.CDS12;Parent=g17154.t2
HiC_scaffold_7	gmst	exon	48040778	48041011	565.812642	+	0	ID=g17154.t2.exon12;Parent=g17154.t2
HiC_scaffold_7	AUGUSTUS	intron	48041012	48041157	1.0	+	.	ID=g17154.t3.intron12;Parent=g17154.t3
HiC_scaffold_7	AUGUSTUS	intron	48041012	48041157	1.0	+	.	ID=g17154.t4.intron12;Parent=g17154.t4
HiC_scaffold_7	gmst	intron	48041012	48041157	564.601248	+	0	ID=g17154.t1.intron12;Parent=g17154.t1
HiC_scaffold_7	gmst	intron	48041012	48041157	565.812642	+	0	ID=g17154.t2.intron12;Parent=g17154.t2
HiC_scaffold_7	AUGUSTUS	exon	48041158	48041412	.	+	.	ID=g17154.t3.exon13;Parent=g17154.t3
HiC_scaffold_7	AUGUSTUS	exon	48041158	48041412	.	+	.	ID=g17154.t4.exon13;Parent=g17154.t4
HiC_scaffold_7	AUGUSTUS	CDS	48041158	48041412	1.0	+	0	ID=g17154.t3.CDS13;Parent=g17154.t3
HiC_scaffold_7	AUGUSTUS	CDS	48041158	48041412	1.0	+	0	ID=g17154.t4.CDS13;Parent=g17154.t4
HiC_scaffold_7	gmst	CDS	48041158	48041412	564.601248	+	0	ID=g17154.t1.CDS13;Parent=g17154.t1
HiC_scaffold_7	gmst	exon	48041158	48041412	564.601248	+	0	ID=g17154.t1.exon13;Parent=g17154.t1
HiC_scaffold_7	gmst	CDS	48041158	48041412	565.812642	+	0	ID=g17154.t2.CDS13;Parent=g17154.t2
HiC_scaffold_7	gmst	exon	48041158	48041412	565.812642	+	0	ID=g17154.t2.exon13;Parent=g17154.t2
HiC_scaffold_7	AUGUSTUS	intron	48041413	48042027	1.0	+	.	ID=g17154.t3.intron13;Parent=g17154.t3
HiC_scaffold_7	AUGUSTUS	intron	48041413	48042027	1.0	+	.	ID=g17154.t4.intron13;Parent=g17154.t4
HiC_scaffold_7	gmst	intron	48041413	48042027	564.601248	+	0	ID=g17154.t1.intron13;Parent=g17154.t1
HiC_scaffold_7	gmst	intron	48041413	48042027	565.812642	+	0	ID=g17154.t2.intron13;Parent=g17154.t2
HiC_scaffold_7	AUGUSTUS	exon	48042028	48042242	.	+	.	ID=g17154.t3.exon14;Parent=g17154.t3
HiC_scaffold_7	AUGUSTUS	exon	48042028	48042242	.	+	.	ID=g17154.t4.exon14;Parent=g17154.t4
HiC_scaffold_7	AUGUSTUS	CDS	48042028	48042242	1.0	+	0	ID=g17154.t3.CDS14;Parent=g17154.t3
HiC_scaffold_7	AUGUSTUS	CDS	48042028	48042242	1.0	+	0	ID=g17154.t4.CDS14;Parent=g17154.t4
HiC_scaffold_7	gmst	CDS	48042028	48042242	564.601248	+	0	ID=g17154.t1.CDS14;Parent=g17154.t1
HiC_scaffold_7	gmst	exon	48042028	48042242	564.601248	+	0	ID=g17154.t1.exon14;Parent=g17154.t1
HiC_scaffold_7	gmst	CDS	48042028	48042242	565.812642	+	0	ID=g17154.t2.CDS14;Parent=g17154.t2
HiC_scaffold_7	gmst	exon	48042028	48042242	565.812642	+	0	ID=g17154.t2.exon14;Parent=g17154.t2
HiC_scaffold_7	AUGUSTUS	intron	48042243	48042546	1.0	+	.	ID=g17154.t3.intron14;Parent=g17154.t3
HiC_scaffold_7	AUGUSTUS	intron	48042243	48042546	1.0	+	.	ID=g17154.t4.intron14;Parent=g17154.t4
HiC_scaffold_7	gmst	intron	48042243	48042546	564.601248	+	0	ID=g17154.t1.intron14;Parent=g17154.t1
HiC_scaffold_7	gmst	intron	48042243	48042546	565.812642	+	0	ID=g17154.t2.intron14;Parent=g17154.t2
HiC_scaffold_7	AUGUSTUS	exon	48042547	48042621	.	+	.	ID=g17154.t3.exon15;Parent=g17154.t3
HiC_scaffold_7	AUGUSTUS	exon	48042547	48042621	.	+	.	ID=g17154.t4.exon15;Parent=g17154.t4
HiC_scaffold_7	AUGUSTUS	CDS	48042547	48042621	1.0	+	1	ID=g17154.t3.CDS15;Parent=g17154.t3
HiC_scaffold_7	AUGUSTUS	CDS	48042547	48042621	1.0	+	1	ID=g17154.t4.CDS15;Parent=g17154.t4
HiC_scaffold_7	gmst	CDS	48042547	48042621	564.601248	+	1	ID=g17154.t1.CDS15;Parent=g17154.t1
HiC_scaffold_7	gmst	exon	48042547	48042621	564.601248	+	1	ID=g17154.t1.exon15;Parent=g17154.t1
HiC_scaffold_7	gmst	CDS	48042547	48042621	565.812642	+	1	ID=g17154.t2.CDS15;Parent=g17154.t2
HiC_scaffold_7	gmst	exon	48042547	48042621	565.812642	+	1	ID=g17154.t2.exon15;Parent=g17154.t2
HiC_scaffold_7	AUGUSTUS	intron	48042622	48042821	1.0	+	.	ID=g17154.t3.intron15;Parent=g17154.t3
HiC_scaffold_7	AUGUSTUS	intron	48042622	48042821	1.0	+	.	ID=g17154.t4.intron15;Parent=g17154.t4
HiC_scaffold_7	gmst	intron	48042622	48042821	564.601248	+	0	ID=g17154.t1.intron15;Parent=g17154.t1
HiC_scaffold_7	gmst	intron	48042622	48042821	565.812642	+	0	ID=g17154.t2.intron15;Parent=g17154.t2
HiC_scaffold_7	AUGUSTUS	exon	48042822	48043002	.	+	.	ID=g17154.t3.exon16;Parent=g17154.t3
HiC_scaffold_7	AUGUSTUS	exon	48042822	48043002	.	+	.	ID=g17154.t4.exon16;Parent=g17154.t4
HiC_scaffold_7	AUGUSTUS	CDS	48042822	48043002	1.0	+	1	ID=g17154.t3.CDS16;Parent=g17154.t3
HiC_scaffold_7	AUGUSTUS	CDS	48042822	48043002	1.0	+	1	ID=g17154.t4.CDS16;Parent=g17154.t4
HiC_scaffold_7	gmst	CDS	48042822	48043002	564.601248	+	1	ID=g17154.t1.CDS16;Parent=g17154.t1
HiC_scaffold_7	gmst	exon	48042822	48043002	564.601248	+	1	ID=g17154.t1.exon16;Parent=g17154.t1
HiC_scaffold_7	gmst	CDS	48042822	48043002	565.812642	+	1	ID=g17154.t2.CDS16;Parent=g17154.t2
HiC_scaffold_7	gmst	exon	48042822	48043002	565.812642	+	1	ID=g17154.t2.exon16;Parent=g17154.t2
HiC_scaffold_7	AUGUSTUS	intron	48043003	48043098	1.0	+	.	ID=g17154.t3.intron16;Parent=g17154.t3
HiC_scaffold_7	AUGUSTUS	intron	48043003	48043098	1.0	+	.	ID=g17154.t4.intron16;Parent=g17154.t4
HiC_scaffold_7	gmst	intron	48043003	48043098	564.601248	+	0	ID=g17154.t1.intron16;Parent=g17154.t1
HiC_scaffold_7	gmst	intron	48043003	48043098	565.812642	+	0	ID=g17154.t2.intron16;Parent=g17154.t2
HiC_scaffold_7	AUGUSTUS	exon	48043099	48043158	.	+	.	ID=g17154.t3.exon17;Parent=g17154.t3
HiC_scaffold_7	AUGUSTUS	exon	48043099	48043158	.	+	.	ID=g17154.t4.exon17;Parent=g17154.t4
HiC_scaffold_7	AUGUSTUS	CDS	48043099	48043158	1.0	+	0	ID=g17154.t3.CDS17;Parent=g17154.t3
HiC_scaffold_7	AUGUSTUS	CDS	48043099	48043158	1.0	+	0	ID=g17154.t4.CDS17;Parent=g17154.t4
HiC_scaffold_7	gmst	CDS	48043099	48043158	564.601248	+	0	ID=g17154.t1.CDS17;Parent=g17154.t1
HiC_scaffold_7	gmst	exon	48043099	48043158	564.601248	+	0	ID=g17154.t1.exon17;Parent=g17154.t1
HiC_scaffold_7	gmst	CDS	48043099	48043158	565.812642	+	0	ID=g17154.t2.CDS17;Parent=g17154.t2
HiC_scaffold_7	gmst	exon	48043099	48043158	565.812642	+	0	ID=g17154.t2.exon17;Parent=g17154.t2
HiC_scaffold_7	AUGUSTUS	intron	48043159	48043345	1.0	+	.	ID=g17154.t3.intron17;Parent=g17154.t3
HiC_scaffold_7	AUGUSTUS	intron	48043159	48043345	1.0	+	.	ID=g17154.t4.intron17;Parent=g17154.t4
HiC_scaffold_7	gmst	intron	48043159	48043345	564.601248	+	0	ID=g17154.t1.intron17;Parent=g17154.t1
HiC_scaffold_7	gmst	intron	48043159	48043345	565.812642	+	0	ID=g17154.t2.intron17;Parent=g17154.t2
HiC_scaffold_7	AUGUSTUS	exon	48043346	48043490	.	+	.	ID=g17154.t3.exon18;Parent=g17154.t3
HiC_scaffold_7	AUGUSTUS	exon	48043346	48043490	.	+	.	ID=g17154.t4.exon18;Parent=g17154.t4
HiC_scaffold_7	AUGUSTUS	CDS	48043346	48043490	1.0	+	0	ID=g17154.t3.CDS18;Parent=g17154.t3
HiC_scaffold_7	AUGUSTUS	CDS	48043346	48043490	1.0	+	0	ID=g17154.t4.CDS18;Parent=g17154.t4
HiC_scaffold_7	gmst	CDS	48043346	48043490	564.601248	+	0	ID=g17154.t1.CDS18;Parent=g17154.t1
HiC_scaffold_7	gmst	exon	48043346	48043490	564.601248	+	0	ID=g17154.t1.exon18;Parent=g17154.t1
HiC_scaffold_7	gmst	CDS	48043346	48043490	565.812642	+	0	ID=g17154.t2.CDS18;Parent=g17154.t2
HiC_scaffold_7	gmst	exon	48043346	48043490	565.812642	+	0	ID=g17154.t2.exon18;Parent=g17154.t2
HiC_scaffold_7	AUGUSTUS	intron	48043491	48044429	1.0	+	.	ID=g17154.t3.intron18;Parent=g17154.t3
HiC_scaffold_7	AUGUSTUS	intron	48043491	48044429	1.0	+	.	ID=g17154.t4.intron18;Parent=g17154.t4
HiC_scaffold_7	gmst	intron	48043491	48044429	564.601248	+	0	ID=g17154.t1.intron18;Parent=g17154.t1
HiC_scaffold_7	gmst	intron	48043491	48044429	565.812642	+	0	ID=g17154.t2.intron18;Parent=g17154.t2
HiC_scaffold_7	AUGUSTUS	exon	48044430	48044592	.	+	.	ID=g17154.t3.exon19;Parent=g17154.t3
HiC_scaffold_7	AUGUSTUS	exon	48044430	48044592	.	+	.	ID=g17154.t4.exon19;Parent=g17154.t4
HiC_scaffold_7	AUGUSTUS	CDS	48044430	48044592	0.43	+	2	ID=g17154.t3.CDS19;Parent=g17154.t3
HiC_scaffold_7	AUGUSTUS	CDS	48044430	48044592	0.48	+	2	ID=g17154.t4.CDS19;Parent=g17154.t4
HiC_scaffold_7	gmst	CDS	48044430	48045091	564.601248	+	2	ID=g17154.t1.CDS19;Parent=g17154.t1
HiC_scaffold_7	gmst	exon	48044430	48045091	564.601248	+	2	ID=g17154.t1.exon19;Parent=g17154.t1
HiC_scaffold_7	gmst	CDS	48044430	48045091	565.812642	+	2	ID=g17154.t2.CDS19;Parent=g17154.t2
HiC_scaffold_7	gmst	exon	48044430	48045091	565.812642	+	2	ID=g17154.t2.exon19;Parent=g17154.t2
HiC_scaffold_7	AUGUSTUS	intron	48044593	48044991	0.42	+	.	ID=g17154.t3.intron19;Parent=g17154.t3
HiC_scaffold_7	AUGUSTUS	intron	48044593	48044991	0.48	+	.	ID=g17154.t4.intron19;Parent=g17154.t4
HiC_scaffold_7	AUGUSTUS	exon	48044992	48045091	.	+	.	ID=g17154.t3.exon20;Parent=g17154.t3
HiC_scaffold_7	AUGUSTUS	exon	48044992	48045091	.	+	.	ID=g17154.t4.exon20;Parent=g17154.t4
HiC_scaffold_7	AUGUSTUS	CDS	48044992	48045091	0.64	+	1	ID=g17154.t3.CDS20;Parent=g17154.t3
HiC_scaffold_7	AUGUSTUS	CDS	48044992	48045091	0.8	+	1	ID=g17154.t4.CDS20;Parent=g17154.t4
HiC_scaffold_7	AUGUSTUS	intron	48045092	48045196	1.0	+	.	ID=g17154.t3.intron20;Parent=g17154.t3
HiC_scaffold_7	AUGUSTUS	intron	48045092	48045196	1.0	+	.	ID=g17154.t4.intron20;Parent=g17154.t4
HiC_scaffold_7	gmst	intron	48045092	48045196	564.601248	+	0	ID=g17154.t1.intron19;Parent=g17154.t1
HiC_scaffold_7	gmst	intron	48045092	48045196	565.812642	+	0	ID=g17154.t2.intron19;Parent=g17154.t2
HiC_scaffold_7	AUGUSTUS	exon	48045197	48045410	.	+	.	ID=g17154.t3.exon21;Parent=g17154.t3
HiC_scaffold_7	AUGUSTUS	exon	48045197	48045410	.	+	.	ID=g17154.t4.exon21;Parent=g17154.t4
HiC_scaffold_7	AUGUSTUS	CDS	48045197	48045410	1.0	+	0	ID=g17154.t3.CDS21;Parent=g17154.t3
HiC_scaffold_7	AUGUSTUS	CDS	48045197	48045410	1.0	+	0	ID=g17154.t4.CDS21;Parent=g17154.t4
HiC_scaffold_7	gmst	CDS	48045197	48045410	564.601248	+	0	ID=g17154.t1.CDS20;Parent=g17154.t1
HiC_scaffold_7	gmst	exon	48045197	48045410	564.601248	+	0	ID=g17154.t1.exon20;Parent=g17154.t1
HiC_scaffold_7	gmst	CDS	48045197	48045410	565.812642	+	0	ID=g17154.t2.CDS20;Parent=g17154.t2
HiC_scaffold_7	gmst	exon	48045197	48045410	565.812642	+	0	ID=g17154.t2.exon20;Parent=g17154.t2
HiC_scaffold_7	AUGUSTUS	intron	48045411	48045515	1.0	+	.	ID=g17154.t3.intron21;Parent=g17154.t3
HiC_scaffold_7	AUGUSTUS	intron	48045411	48045515	1.0	+	.	ID=g17154.t4.intron21;Parent=g17154.t4
HiC_scaffold_7	gmst	intron	48045411	48045515	564.601248	+	0	ID=g17154.t1.intron20;Parent=g17154.t1
HiC_scaffold_7	gmst	intron	48045411	48045515	565.812642	+	0	ID=g17154.t2.intron20;Parent=g17154.t2
HiC_scaffold_7	AUGUSTUS	exon	48045516	48045671	.	+	.	ID=g17154.t3.exon22;Parent=g17154.t3
HiC_scaffold_7	AUGUSTUS	exon	48045516	48045671	.	+	.	ID=g17154.t4.exon22;Parent=g17154.t4
HiC_scaffold_7	AUGUSTUS	CDS	48045516	48045671	1.0	+	2	ID=g17154.t3.CDS22;Parent=g17154.t3
HiC_scaffold_7	AUGUSTUS	CDS	48045516	48045671	1.0	+	2	ID=g17154.t4.CDS22;Parent=g17154.t4
HiC_scaffold_7	gmst	CDS	48045516	48045671	564.601248	+	2	ID=g17154.t1.CDS21;Parent=g17154.t1
HiC_scaffold_7	gmst	exon	48045516	48045671	564.601248	+	2	ID=g17154.t1.exon21;Parent=g17154.t1
HiC_scaffold_7	gmst	CDS	48045516	48045671	565.812642	+	2	ID=g17154.t2.CDS21;Parent=g17154.t2
HiC_scaffold_7	gmst	exon	48045516	48045671	565.812642	+	2	ID=g17154.t2.exon21;Parent=g17154.t2
HiC_scaffold_7	AUGUSTUS	intron	48045672	48045777	1.0	+	.	ID=g17154.t3.intron22;Parent=g17154.t3
HiC_scaffold_7	AUGUSTUS	intron	48045672	48045777	1.0	+	.	ID=g17154.t4.intron22;Parent=g17154.t4
HiC_scaffold_7	gmst	intron	48045672	48045777	564.601248	+	0	ID=g17154.t1.intron21;Parent=g17154.t1
HiC_scaffold_7	gmst	intron	48045672	48045777	565.812642	+	0	ID=g17154.t2.intron21;Parent=g17154.t2
HiC_scaffold_7	AUGUSTUS	exon	48045778	48045929	.	+	.	ID=g17154.t3.exon23;Parent=g17154.t3
HiC_scaffold_7	AUGUSTUS	exon	48045778	48045929	.	+	.	ID=g17154.t4.exon23;Parent=g17154.t4
HiC_scaffold_7	AUGUSTUS	CDS	48045778	48045929	1.0	+	2	ID=g17154.t3.CDS23;Parent=g17154.t3
HiC_scaffold_7	AUGUSTUS	CDS	48045778	48045929	1.0	+	2	ID=g17154.t4.CDS23;Parent=g17154.t4
HiC_scaffold_7	gmst	CDS	48045778	48045929	564.601248	+	2	ID=g17154.t1.CDS22;Parent=g17154.t1
HiC_scaffold_7	gmst	exon	48045778	48045929	564.601248	+	2	ID=g17154.t1.exon22;Parent=g17154.t1
HiC_scaffold_7	gmst	CDS	48045778	48045929	565.812642	+	2	ID=g17154.t2.CDS22;Parent=g17154.t2
HiC_scaffold_7	gmst	exon	48045778	48045929	565.812642	+	2	ID=g17154.t2.exon22;Parent=g17154.t2
HiC_scaffold_7	AUGUSTUS	intron	48045930	48046096	1.0	+	.	ID=g17154.t3.intron23;Parent=g17154.t3
HiC_scaffold_7	AUGUSTUS	intron	48045930	48046096	1.0	+	.	ID=g17154.t4.intron23;Parent=g17154.t4
HiC_scaffold_7	gmst	intron	48045930	48046096	564.601248	+	0	ID=g17154.t1.intron22;Parent=g17154.t1
HiC_scaffold_7	gmst	intron	48045930	48046096	565.812642	+	0	ID=g17154.t2.intron22;Parent=g17154.t2
HiC_scaffold_7	AUGUSTUS	exon	48046097	48046386	.	+	.	ID=g17154.t3.exon24;Parent=g17154.t3
HiC_scaffold_7	AUGUSTUS	exon	48046097	48046386	.	+	.	ID=g17154.t4.exon24;Parent=g17154.t4
HiC_scaffold_7	AUGUSTUS	CDS	48046097	48046386	1.0	+	0	ID=g17154.t3.CDS24;Parent=g17154.t3
HiC_scaffold_7	AUGUSTUS	CDS	48046097	48046386	1.0	+	0	ID=g17154.t4.CDS24;Parent=g17154.t4
HiC_scaffold_7	gmst	CDS	48046097	48046386	564.601248	+	0	ID=g17154.t1.CDS23;Parent=g17154.t1
HiC_scaffold_7	gmst	exon	48046097	48046386	564.601248	+	0	ID=g17154.t1.exon23;Parent=g17154.t1
HiC_scaffold_7	gmst	CDS	48046097	48046386	565.812642	+	0	ID=g17154.t2.CDS23;Parent=g17154.t2
HiC_scaffold_7	gmst	exon	48046097	48046386	565.812642	+	0	ID=g17154.t2.exon23;Parent=g17154.t2
HiC_scaffold_7	AUGUSTUS	intron	48046387	48046494	1.0	+	.	ID=g17154.t3.intron24;Parent=g17154.t3
HiC_scaffold_7	AUGUSTUS	intron	48046387	48046494	1.0	+	.	ID=g17154.t4.intron24;Parent=g17154.t4
HiC_scaffold_7	gmst	intron	48046387	48046494	564.601248	+	0	ID=g17154.t1.intron23;Parent=g17154.t1
HiC_scaffold_7	gmst	intron	48046387	48046494	565.812642	+	0	ID=g17154.t2.intron23;Parent=g17154.t2
HiC_scaffold_7	AUGUSTUS	exon	48046495	48046627	.	+	.	ID=g17154.t3.exon25;Parent=g17154.t3
HiC_scaffold_7	AUGUSTUS	exon	48046495	48046627	.	+	.	ID=g17154.t4.exon25;Parent=g17154.t4
HiC_scaffold_7	AUGUSTUS	CDS	48046495	48046627	1.0	+	1	ID=g17154.t3.CDS25;Parent=g17154.t3
HiC_scaffold_7	AUGUSTUS	CDS	48046495	48046627	1.0	+	1	ID=g17154.t4.CDS25;Parent=g17154.t4
HiC_scaffold_7	gmst	CDS	48046495	48046627	564.601248	+	1	ID=g17154.t1.CDS24;Parent=g17154.t1
HiC_scaffold_7	gmst	exon	48046495	48046627	564.601248	+	1	ID=g17154.t1.exon24;Parent=g17154.t1
HiC_scaffold_7	gmst	CDS	48046495	48046627	565.812642	+	1	ID=g17154.t2.CDS24;Parent=g17154.t2
HiC_scaffold_7	gmst	exon	48046495	48046627	565.812642	+	1	ID=g17154.t2.exon24;Parent=g17154.t2
HiC_scaffold_7	AUGUSTUS	intron	48046628	48046736	1.0	+	.	ID=g17154.t3.intron25;Parent=g17154.t3
HiC_scaffold_7	AUGUSTUS	intron	48046628	48046736	1.0	+	.	ID=g17154.t4.intron25;Parent=g17154.t4
HiC_scaffold_7	gmst	intron	48046628	48046736	564.601248	+	0	ID=g17154.t1.intron24;Parent=g17154.t1
HiC_scaffold_7	gmst	intron	48046628	48046736	565.812642	+	0	ID=g17154.t2.intron24;Parent=g17154.t2
HiC_scaffold_7	AUGUSTUS	exon	48046737	48046883	.	+	.	ID=g17154.t3.exon26;Parent=g17154.t3
HiC_scaffold_7	AUGUSTUS	exon	48046737	48046883	.	+	.	ID=g17154.t4.exon26;Parent=g17154.t4
HiC_scaffold_7	AUGUSTUS	CDS	48046737	48046883	1.0	+	0	ID=g17154.t3.CDS26;Parent=g17154.t3
HiC_scaffold_7	AUGUSTUS	CDS	48046737	48046883	1.0	+	0	ID=g17154.t4.CDS26;Parent=g17154.t4
HiC_scaffold_7	gmst	CDS	48046737	48046883	564.601248	+	0	ID=g17154.t1.CDS25;Parent=g17154.t1
HiC_scaffold_7	gmst	exon	48046737	48046883	564.601248	+	0	ID=g17154.t1.exon25;Parent=g17154.t1
HiC_scaffold_7	gmst	CDS	48046737	48046883	565.812642	+	0	ID=g17154.t2.CDS25;Parent=g17154.t2
HiC_scaffold_7	gmst	exon	48046737	48046883	565.812642	+	0	ID=g17154.t2.exon25;Parent=g17154.t2
HiC_scaffold_7	AUGUSTUS	intron	48046884	48047257	1.0	+	.	ID=g17154.t3.intron26;Parent=g17154.t3
HiC_scaffold_7	AUGUSTUS	intron	48046884	48047257	1.0	+	.	ID=g17154.t4.intron26;Parent=g17154.t4
HiC_scaffold_7	gmst	intron	48046884	48047257	564.601248	+	0	ID=g17154.t1.intron25;Parent=g17154.t1
HiC_scaffold_7	gmst	intron	48046884	48047257	565.812642	+	0	ID=g17154.t2.intron25;Parent=g17154.t2
HiC_scaffold_7	AUGUSTUS	exon	48047258	48047484	.	+	.	ID=g17154.t3.exon27;Parent=g17154.t3
HiC_scaffold_7	AUGUSTUS	exon	48047258	48047484	.	+	.	ID=g17154.t4.exon27;Parent=g17154.t4
HiC_scaffold_7	AUGUSTUS	CDS	48047258	48047484	1.0	+	0	ID=g17154.t3.CDS27;Parent=g17154.t3
HiC_scaffold_7	AUGUSTUS	CDS	48047258	48047484	1.0	+	0	ID=g17154.t4.CDS27;Parent=g17154.t4
HiC_scaffold_7	gmst	CDS	48047258	48047484	564.601248	+	0	ID=g17154.t1.CDS26;Parent=g17154.t1
HiC_scaffold_7	gmst	exon	48047258	48047484	564.601248	+	0	ID=g17154.t1.exon26;Parent=g17154.t1
HiC_scaffold_7	gmst	CDS	48047258	48047484	565.812642	+	0	ID=g17154.t2.CDS26;Parent=g17154.t2
HiC_scaffold_7	gmst	exon	48047258	48047484	565.812642	+	0	ID=g17154.t2.exon26;Parent=g17154.t2
HiC_scaffold_7	AUGUSTUS	intron	48047485	48047598	1.0	+	.	ID=g17154.t3.intron27;Parent=g17154.t3
HiC_scaffold_7	AUGUSTUS	intron	48047485	48047598	1.0	+	.	ID=g17154.t4.intron27;Parent=g17154.t4
HiC_scaffold_7	gmst	intron	48047485	48047598	564.601248	+	0	ID=g17154.t1.intron26;Parent=g17154.t1
HiC_scaffold_7	gmst	intron	48047485	48047598	565.812642	+	0	ID=g17154.t2.intron26;Parent=g17154.t2
HiC_scaffold_7	AUGUSTUS	exon	48047599	48047742	.	+	.	ID=g17154.t3.exon28;Parent=g17154.t3
HiC_scaffold_7	AUGUSTUS	exon	48047599	48047742	.	+	.	ID=g17154.t4.exon28;Parent=g17154.t4
HiC_scaffold_7	AUGUSTUS	CDS	48047599	48047742	1.0	+	1	ID=g17154.t3.CDS28;Parent=g17154.t3
HiC_scaffold_7	AUGUSTUS	CDS	48047599	48047742	1.0	+	1	ID=g17154.t4.CDS28;Parent=g17154.t4
HiC_scaffold_7	gmst	CDS	48047599	48047742	564.601248	+	1	ID=g17154.t1.CDS27;Parent=g17154.t1
HiC_scaffold_7	gmst	exon	48047599	48047742	564.601248	+	1	ID=g17154.t1.exon27;Parent=g17154.t1
HiC_scaffold_7	gmst	CDS	48047599	48047742	565.812642	+	1	ID=g17154.t2.CDS27;Parent=g17154.t2
HiC_scaffold_7	gmst	exon	48047599	48047742	565.812642	+	1	ID=g17154.t2.exon27;Parent=g17154.t2
HiC_scaffold_7	AUGUSTUS	intron	48047743	48047839	1.0	+	.	ID=g17154.t3.intron28;Parent=g17154.t3
HiC_scaffold_7	AUGUSTUS	intron	48047743	48047839	1.0	+	.	ID=g17154.t4.intron28;Parent=g17154.t4
HiC_scaffold_7	gmst	intron	48047743	48047839	564.601248	+	0	ID=g17154.t1.intron27;Parent=g17154.t1
HiC_scaffold_7	gmst	intron	48047743	48047839	565.812642	+	0	ID=g17154.t2.intron27;Parent=g17154.t2
HiC_scaffold_7	AUGUSTUS	exon	48047840	48048005	.	+	.	ID=g17154.t3.exon29;Parent=g17154.t3
HiC_scaffold_7	AUGUSTUS	exon	48047840	48048005	.	+	.	ID=g17154.t4.exon29;Parent=g17154.t4
HiC_scaffold_7	AUGUSTUS	CDS	48047840	48048005	1.0	+	1	ID=g17154.t3.CDS29;Parent=g17154.t3
HiC_scaffold_7	AUGUSTUS	CDS	48047840	48048005	1.0	+	1	ID=g17154.t4.CDS29;Parent=g17154.t4
HiC_scaffold_7	gmst	CDS	48047840	48048005	564.601248	+	1	ID=g17154.t1.CDS28;Parent=g17154.t1
HiC_scaffold_7	gmst	exon	48047840	48048005	564.601248	+	1	ID=g17154.t1.exon28;Parent=g17154.t1
HiC_scaffold_7	gmst	CDS	48047840	48048005	565.812642	+	1	ID=g17154.t2.CDS28;Parent=g17154.t2
HiC_scaffold_7	gmst	exon	48047840	48048005	565.812642	+	1	ID=g17154.t2.exon28;Parent=g17154.t2
HiC_scaffold_7	AUGUSTUS	stop_codon	48048003	48048005	.	+	0	ID=g17154.t3.stop1;Parent=g17154.t3
HiC_scaffold_7	AUGUSTUS	stop_codon	48048003	48048005	.	+	0	ID=g17154.t4.stop1;Parent=g17154.t4
HiC_scaffold_7	gmst	stop_codon	48048003	48048005	564.601248	+	0	ID=g17154.t1.stop1;Parent=g17154.t1
HiC_scaffold_7	gmst	stop_codon	48048003	48048005	565.812642	+	0	ID=g17154.t2.stop1;Parent=g17154.t2
HiC_scaffold_7	AUGUSTUS	stop_codon	48059070	48059072	.	-	0	ID=g17155.t1.stop1;Parent=g17155.t1
HiC_scaffold_7	AUGUSTUS	exon	48059070	48059150	.	-	.	ID=g17155.t1.exon1;Parent=g17155.t1
HiC_scaffold_7	AUGUSTUS	CDS	48059070	48059150	1.0	-	0	ID=g17155.t1.CDS1;Parent=g17155.t1
HiC_scaffold_7	AUGUSTUS	gene	48059070	48131257	.	-	.	ID=g17155
HiC_scaffold_7	AUGUSTUS	mRNA	48059070	48131257	1.0	-	.	ID=g17155.t1;Parent=g17155;em_target=9668.ENSMPUP00000001476;em_score=887.0;em_evalue=5.1e-270;em_tcov=.;em_OGs=KOG4733@1|root,KOG4733@2759|Eukaryota,38GX0@33154|Opisthokonta,3BBZ2@33208|Metazoa,3CVIN@33213|Bilateria,483DX@7711|Chordata,48VQT@7742|Vertebrata,3JBY8@40674|Mammalia,3ENZM@33554|Carnivora;em_COG_cat=A;em_desc=RNA binding motif single stranded interacting protein 2;em_max_annot_lvl=33208|Metazoa;em_Preferred_name=RBMS2;em_PFAMs=RRM_1;em_GOs=GO:0000003,GO:0003674,GO:0003676,GO:0003723,GO:0003729,GO:0003730,GO:0005488,GO:0005515,GO:0005575,GO:0005622,GO:0005623,GO:0005737,GO:0006139,GO:0006396,GO:0006417,GO:0006725,GO:0006807,GO:0006950,GO:0007275,GO:0007399,GO:0007552,GO:0007610,GO:0007617,GO:0007618,GO:0007619,GO:0007626,GO:0008050,GO:0008150,GO:0008152,GO:0008344,GO:0009605,GO:0009628,GO:0009629,GO:0009889,GO:0009890,GO:0009892,GO:0009987,GO:0010467,GO:0010468,GO:0010556,GO:0010558,GO:0010605,GO:0010608,GO:0010629,GO:0016070,GO:0016322,GO:0017148,GO:0019098,GO:0019222,GO:0019953,GO:0021700,GO:0022008,GO:0022414,GO:0030154,GO:0030182,GO:0030534,GO:0031323,GO:0031324,GO:0031326,GO:0031327,GO:0032268,GO:0032269,GO:0032501,GO:0032502,GO:0032504,GO:0033554,GO:0034248,GO:0034249,GO:0034641,GO:0034976,GO:0040011,GO:0042330,GO:0042332,GO:0042551,GO:0043170,GO:0044237,GO:0044238,GO:0044424,GO:0044464,GO:0044703,GO:0046483,GO:0048468,GO:0048469,GO:0048519,GO:0048523,GO:0048609,GO:0048666,GO:0048699,GO:0048731,GO:0048856,GO:0048869,GO:0050789,GO:0050794,GO:0050896,GO:0051171,GO:0051172,GO:0051246,GO:0051248,GO:0051704,GO:0051716,GO:0060180,GO:0060255,GO:0065007,GO:0071695,GO:0071704,GO:0080090,GO:0090304,GO:0097159,GO:1901360,GO:1901363,GO:2000112,GO:2000113
HiC_scaffold_7	AUGUSTUS	intron	48059151	48059516	1.0	-	.	ID=g17155.t1.intron1;Parent=g17155.t1
HiC_scaffold_7	AUGUSTUS	exon	48059517	48059597	.	-	.	ID=g17155.t1.exon2;Parent=g17155.t1
HiC_scaffold_7	AUGUSTUS	CDS	48059517	48059597	1.0	-	0	ID=g17155.t1.CDS2;Parent=g17155.t1
HiC_scaffold_7	AUGUSTUS	intron	48059598	48060184	1.0	-	.	ID=g17155.t1.intron2;Parent=g17155.t1
HiC_scaffold_7	AUGUSTUS	exon	48060185	48060295	.	-	.	ID=g17155.t1.exon3;Parent=g17155.t1
HiC_scaffold_7	AUGUSTUS	CDS	48060185	48060295	1.0	-	0	ID=g17155.t1.CDS3;Parent=g17155.t1
HiC_scaffold_7	AUGUSTUS	intron	48060296	48060606	1.0	-	.	ID=g17155.t1.intron3;Parent=g17155.t1
HiC_scaffold_7	AUGUSTUS	exon	48060607	48060684	.	-	.	ID=g17155.t1.exon4;Parent=g17155.t1
HiC_scaffold_7	AUGUSTUS	CDS	48060607	48060684	1.0	-	0	ID=g17155.t1.CDS4;Parent=g17155.t1
HiC_scaffold_7	AUGUSTUS	intron	48060685	48064991	1.0	-	.	ID=g17155.t1.intron4;Parent=g17155.t1
HiC_scaffold_7	AUGUSTUS	exon	48064992	48065085	.	-	.	ID=g17155.t1.exon5;Parent=g17155.t1
HiC_scaffold_7	AUGUSTUS	CDS	48064992	48065085	1.0	-	1	ID=g17155.t1.CDS5;Parent=g17155.t1
HiC_scaffold_7	AUGUSTUS	intron	48065086	48065260	1.0	-	.	ID=g17155.t1.intron5;Parent=g17155.t1
HiC_scaffold_7	AUGUSTUS	exon	48065261	48065307	.	-	.	ID=g17155.t1.exon6;Parent=g17155.t1
HiC_scaffold_7	AUGUSTUS	CDS	48065261	48065307	1.0	-	0	ID=g17155.t1.CDS6;Parent=g17155.t1
HiC_scaffold_7	AUGUSTUS	intron	48065308	48065596	1.0	-	.	ID=g17155.t1.intron6;Parent=g17155.t1
HiC_scaffold_7	AUGUSTUS	exon	48065597	48065706	.	-	.	ID=g17155.t1.exon7;Parent=g17155.t1
HiC_scaffold_7	AUGUSTUS	CDS	48065597	48065706	1.0	-	2	ID=g17155.t1.CDS7;Parent=g17155.t1
HiC_scaffold_7	AUGUSTUS	intron	48065707	48065841	1.0	-	.	ID=g17155.t1.intron7;Parent=g17155.t1
HiC_scaffold_7	AUGUSTUS	exon	48065842	48065921	.	-	.	ID=g17155.t1.exon8;Parent=g17155.t1
HiC_scaffold_7	AUGUSTUS	CDS	48065842	48065921	1.0	-	1	ID=g17155.t1.CDS8;Parent=g17155.t1
HiC_scaffold_7	AUGUSTUS	intron	48065922	48073836	1.0	-	.	ID=g17155.t1.intron8;Parent=g17155.t1
HiC_scaffold_7	AUGUSTUS	exon	48073837	48073994	.	-	.	ID=g17155.t1.exon9;Parent=g17155.t1
HiC_scaffold_7	AUGUSTUS	CDS	48073837	48073994	1.0	-	0	ID=g17155.t1.CDS9;Parent=g17155.t1
HiC_scaffold_7	AUGUSTUS	intron	48073995	48075380	1.0	-	.	ID=g17155.t1.intron9;Parent=g17155.t1
HiC_scaffold_7	AUGUSTUS	exon	48075381	48075472	.	-	.	ID=g17155.t1.exon10;Parent=g17155.t1
HiC_scaffold_7	AUGUSTUS	CDS	48075381	48075472	1.0	-	2	ID=g17155.t1.CDS10;Parent=g17155.t1
HiC_scaffold_7	AUGUSTUS	intron	48075473	48076340	1.0	-	.	ID=g17155.t1.intron10;Parent=g17155.t1
HiC_scaffold_7	AUGUSTUS	exon	48076341	48076399	.	-	.	ID=g17155.t1.exon11;Parent=g17155.t1
HiC_scaffold_7	AUGUSTUS	CDS	48076341	48076399	1.0	-	1	ID=g17155.t1.CDS11;Parent=g17155.t1
HiC_scaffold_7	AUGUSTUS	intron	48076400	48082292	1.0	-	.	ID=g17155.t1.intron11;Parent=g17155.t1
HiC_scaffold_7	AUGUSTUS	exon	48082293	48082459	.	-	.	ID=g17155.t1.exon12;Parent=g17155.t1
HiC_scaffold_7	AUGUSTUS	CDS	48082293	48082459	1.0	-	0	ID=g17155.t1.CDS12;Parent=g17155.t1
HiC_scaffold_7	AUGUSTUS	intron	48082460	48131191	1.0	-	.	ID=g17155.t1.intron12;Parent=g17155.t1
HiC_scaffold_7	AUGUSTUS	exon	48131192	48131257	.	-	.	ID=g17155.t1.exon13;Parent=g17155.t1
HiC_scaffold_7	AUGUSTUS	CDS	48131192	48131257	1.0	-	0	ID=g17155.t1.CDS13;Parent=g17155.t1
HiC_scaffold_7	AUGUSTUS	start_codon	48131255	48131257	.	-	0	ID=g17155.t1.start1;Parent=g17155.t1
HiC_scaffold_7	AUGUSTUS	start_codon	48154478	48154480	.	+	0	ID=g17156.t1.start1;Parent=g17156.t1
HiC_scaffold_7	AUGUSTUS	exon	48154478	48154659	.	+	.	ID=g17156.t1.exon1;Parent=g17156.t1
HiC_scaffold_7	AUGUSTUS	CDS	48154478	48154659	1.0	+	0	ID=g17156.t1.CDS1;Parent=g17156.t1
HiC_scaffold_7	AUGUSTUS	gene	48154478	48169157	.	+	.	ID=g17156
HiC_scaffold_7	AUGUSTUS	mRNA	48154478	48169157	1.0	+	.	ID=g17156.t1;Parent=g17156;em_target=9668.ENSMPUP00000001463;em_score=1382.9;em_evalue=0.0;em_tcov=.;em_OGs=COG2066@1|root,KOG0506@2759|Eukaryota,38GZ9@33154|Opisthokonta,3BA77@33208|Metazoa,3CWKC@33213|Bilateria,487Y1@7711|Chordata,490DU@7742|Vertebrata,3JAX0@40674|Mammalia,3EM0C@33554|Carnivora;em_COG_cat=E;em_desc=Glutaminase liver isoform, mitochondrial;em_max_annot_lvl=33208|Metazoa;em_Preferred_name=GLS2;em_EC=3.5.1.2;em_KEGG_ko=ko:K01425;em_KEGG_Pathway=ko00220,ko00250,ko00471,ko01100,ko04724,ko04727,ko04964,ko05206,ko05230,map00220,map00250,map00471,map01100,map04724,map04727,map04964,map05206,map05230;em_KEGG_Reaction=R00256,R01579;em_KEGG_rclass=RC00010,RC02798;em_BRITE=ko00000,ko00001,ko01000;em_PFAMs=Ank_2,Ank_4,Glutaminase;em_GOs=GO:0003674,GO:0003824,GO:0004359,GO:0005575,GO:0005622,GO:0005623,GO:0005737,GO:0005739,GO:0005759,GO:0006082,GO:0006520,GO:0006536,GO:0006537,GO:0006541,GO:0006543,GO:0006807,GO:0006810,GO:0006811,GO:0006820,GO:0006835,GO:0006865,GO:0008150,GO:0008152,GO:0008652,GO:0009056,GO:0009058,GO:0009063,GO:0009064,GO:0009065,GO:0009084,GO:0009987,GO:0010941,GO:0014047,GO:0015711,GO:0015800,GO:0015849,GO:0016053,GO:0016054,GO:0016787,GO:0016810,GO:0016811,GO:0019752,GO:0031974,GO:0032940,GO:0042981,GO:0043067,GO:0043226,GO:0043227,GO:0043229,GO:0043231,GO:0043233,GO:0043436,GO:0043648,GO:0043650,GO:0044237,GO:0044238,GO:0044248,GO:0044249,GO:0044281,GO:0044282,GO:0044283,GO:0044422,GO:0044424,GO:0044429,GO:0044444,GO:0044446,GO:0044464,GO:0046394,GO:0046395,GO:0046717,GO:0046903,GO:0046942,GO:0050789,GO:0050794,GO:0051179,GO:0051234,GO:0065007,GO:0070013,GO:0071702,GO:0071704,GO:0071705,GO:0072593,GO:1901564,GO:1901565,GO:1901566,GO:1901575,GO:1901576,GO:1901605,GO:1901606,GO:1901607
HiC_scaffold_7	AUGUSTUS	intron	48154660	48161175	1.0	+	.	ID=g17156.t1.intron1;Parent=g17156.t1
HiC_scaffold_7	AUGUSTUS	exon	48161176	48161275	.	+	.	ID=g17156.t1.exon2;Parent=g17156.t1
HiC_scaffold_7	AUGUSTUS	CDS	48161176	48161275	1.0	+	1	ID=g17156.t1.CDS2;Parent=g17156.t1
HiC_scaffold_7	AUGUSTUS	intron	48161276	48161719	1.0	+	.	ID=g17156.t1.intron2;Parent=g17156.t1
HiC_scaffold_7	AUGUSTUS	exon	48161720	48161841	.	+	.	ID=g17156.t1.exon3;Parent=g17156.t1
HiC_scaffold_7	AUGUSTUS	CDS	48161720	48161841	1.0	+	0	ID=g17156.t1.CDS3;Parent=g17156.t1
HiC_scaffold_7	AUGUSTUS	intron	48161842	48162461	1.0	+	.	ID=g17156.t1.intron3;Parent=g17156.t1
HiC_scaffold_7	AUGUSTUS	exon	48162462	48162591	.	+	.	ID=g17156.t1.exon4;Parent=g17156.t1
HiC_scaffold_7	AUGUSTUS	CDS	48162462	48162591	1.0	+	1	ID=g17156.t1.CDS4;Parent=g17156.t1
HiC_scaffold_7	AUGUSTUS	intron	48162592	48163126	1.0	+	.	ID=g17156.t1.intron4;Parent=g17156.t1
HiC_scaffold_7	AUGUSTUS	exon	48163127	48163206	.	+	.	ID=g17156.t1.exon5;Parent=g17156.t1
HiC_scaffold_7	AUGUSTUS	CDS	48163127	48163206	1.0	+	0	ID=g17156.t1.CDS5;Parent=g17156.t1
HiC_scaffold_7	AUGUSTUS	intron	48163207	48163291	1.0	+	.	ID=g17156.t1.intron5;Parent=g17156.t1
HiC_scaffold_7	AUGUSTUS	exon	48163292	48163455	.	+	.	ID=g17156.t1.exon6;Parent=g17156.t1
HiC_scaffold_7	AUGUSTUS	CDS	48163292	48163455	1.0	+	1	ID=g17156.t1.CDS6;Parent=g17156.t1
HiC_scaffold_7	AUGUSTUS	intron	48163456	48163670	1.0	+	.	ID=g17156.t1.intron6;Parent=g17156.t1
HiC_scaffold_7	AUGUSTUS	exon	48163671	48163729	.	+	.	ID=g17156.t1.exon7;Parent=g17156.t1
HiC_scaffold_7	AUGUSTUS	CDS	48163671	48163729	1.0	+	2	ID=g17156.t1.CDS7;Parent=g17156.t1
HiC_scaffold_7	AUGUSTUS	intron	48163730	48165008	1.0	+	.	ID=g17156.t1.intron7;Parent=g17156.t1
HiC_scaffold_7	AUGUSTUS	exon	48165009	48165041	.	+	.	ID=g17156.t1.exon8;Parent=g17156.t1
HiC_scaffold_7	AUGUSTUS	CDS	48165009	48165041	1.0	+	0	ID=g17156.t1.CDS8;Parent=g17156.t1
HiC_scaffold_7	AUGUSTUS	intron	48165042	48165323	1.0	+	.	ID=g17156.t1.intron8;Parent=g17156.t1
HiC_scaffold_7	AUGUSTUS	exon	48165324	48165382	.	+	.	ID=g17156.t1.exon9;Parent=g17156.t1
HiC_scaffold_7	AUGUSTUS	CDS	48165324	48165382	1.0	+	0	ID=g17156.t1.CDS9;Parent=g17156.t1
HiC_scaffold_7	AUGUSTUS	intron	48165383	48165887	1.0	+	.	ID=g17156.t1.intron9;Parent=g17156.t1
HiC_scaffold_7	AUGUSTUS	exon	48165888	48165954	.	+	.	ID=g17156.t1.exon10;Parent=g17156.t1
HiC_scaffold_7	AUGUSTUS	CDS	48165888	48165954	1.0	+	1	ID=g17156.t1.CDS10;Parent=g17156.t1
HiC_scaffold_7	AUGUSTUS	intron	48165955	48166106	1.0	+	.	ID=g17156.t1.intron10;Parent=g17156.t1
HiC_scaffold_7	AUGUSTUS	exon	48166107	48166157	.	+	.	ID=g17156.t1.exon11;Parent=g17156.t1
HiC_scaffold_7	AUGUSTUS	CDS	48166107	48166157	1.0	+	0	ID=g17156.t1.CDS11;Parent=g17156.t1
HiC_scaffold_7	AUGUSTUS	intron	48166158	48166367	1.0	+	.	ID=g17156.t1.intron11;Parent=g17156.t1
HiC_scaffold_7	AUGUSTUS	exon	48166368	48166544	.	+	.	ID=g17156.t1.exon12;Parent=g17156.t1
HiC_scaffold_7	AUGUSTUS	CDS	48166368	48166544	1.0	+	0	ID=g17156.t1.CDS12;Parent=g17156.t1
HiC_scaffold_7	AUGUSTUS	intron	48166545	48167216	1.0	+	.	ID=g17156.t1.intron12;Parent=g17156.t1
HiC_scaffold_7	AUGUSTUS	exon	48167217	48167348	.	+	.	ID=g17156.t1.exon13;Parent=g17156.t1
HiC_scaffold_7	AUGUSTUS	CDS	48167217	48167348	1.0	+	0	ID=g17156.t1.CDS13;Parent=g17156.t1
HiC_scaffold_7	AUGUSTUS	intron	48167349	48167461	1.0	+	.	ID=g17156.t1.intron13;Parent=g17156.t1
HiC_scaffold_7	AUGUSTUS	exon	48167462	48167554	.	+	.	ID=g17156.t1.exon14;Parent=g17156.t1
HiC_scaffold_7	AUGUSTUS	CDS	48167462	48167554	1.0	+	0	ID=g17156.t1.CDS14;Parent=g17156.t1
HiC_scaffold_7	AUGUSTUS	intron	48167555	48167720	1.0	+	.	ID=g17156.t1.intron14;Parent=g17156.t1
HiC_scaffold_7	AUGUSTUS	exon	48167721	48167782	.	+	.	ID=g17156.t1.exon15;Parent=g17156.t1
HiC_scaffold_7	AUGUSTUS	CDS	48167721	48167782	1.0	+	0	ID=g17156.t1.CDS15;Parent=g17156.t1
HiC_scaffold_7	AUGUSTUS	intron	48167783	48168281	1.0	+	.	ID=g17156.t1.intron15;Parent=g17156.t1
HiC_scaffold_7	AUGUSTUS	exon	48168282	48168358	.	+	.	ID=g17156.t1.exon16;Parent=g17156.t1
HiC_scaffold_7	AUGUSTUS	CDS	48168282	48168358	1.0	+	1	ID=g17156.t1.CDS16;Parent=g17156.t1
HiC_scaffold_7	AUGUSTUS	intron	48168359	48168787	1.0	+	.	ID=g17156.t1.intron16;Parent=g17156.t1
HiC_scaffold_7	AUGUSTUS	exon	48168788	48168851	.	+	.	ID=g17156.t1.exon17;Parent=g17156.t1
HiC_scaffold_7	AUGUSTUS	CDS	48168788	48168851	1.0	+	2	ID=g17156.t1.CDS17;Parent=g17156.t1
HiC_scaffold_7	AUGUSTUS	intron	48168852	48169000	1.0	+	.	ID=g17156.t1.intron17;Parent=g17156.t1
HiC_scaffold_7	AUGUSTUS	exon	48169001	48169157	.	+	.	ID=g17156.t1.exon18;Parent=g17156.t1
HiC_scaffold_7	AUGUSTUS	CDS	48169001	48169157	1.0	+	1	ID=g17156.t1.CDS18;Parent=g17156.t1
HiC_scaffold_7	AUGUSTUS	stop_codon	48169155	48169157	.	+	0	ID=g17156.t1.stop1;Parent=g17156.t1
HiC_scaffold_7	AUGUSTUS	stop_codon	48170818	48170820	.	-	0	ID=g17157.t1.stop1;Parent=g17157.t1
HiC_scaffold_7	AUGUSTUS	exon	48170818	48171356	.	-	.	ID=g17157.t1.exon1;Parent=g17157.t1
HiC_scaffold_7	AUGUSTUS	CDS	48170818	48171356	1.0	-	2	ID=g17157.t1.CDS1;Parent=g17157.t1
HiC_scaffold_7	AUGUSTUS	gene	48170818	48171758	.	-	.	ID=g17157
HiC_scaffold_7	AUGUSTUS	mRNA	48170818	48171758	1.0	-	.	ID=g17157.t1;Parent=g17157;em_target=9668.ENSMPUP00000001475;em_score=453.0;em_evalue=5.4e-139;em_tcov=.;em_OGs=KOG2177@1|root,KOG2177@2759|Eukaryota,39T6D@33154|Opisthokonta,3BKRQ@33208|Metazoa,3CWK9@33213|Bilateria,48AC2@7711|Chordata,490B1@7742|Vertebrata,3JDTN@40674|Mammalia,3EG39@33554|Carnivora;em_COG_cat=O;em_desc=SPRY domain containing 4;em_max_annot_lvl=33208|Metazoa;em_Preferred_name=SPRYD4;em_PFAMs=PRY,SPRY;em_GOs=GO:0005575,GO:0005622,GO:0005623,GO:0005634,GO:0043226,GO:0043227,GO:0043229,GO:0043231,GO:0044424,GO:0044464;em_EC=2.3.2.27;em_KEGG_ko=ko:K08285;em_KEGG_Pathway=ko04120,map04120;em_BRITE=ko00000,ko00001,ko01000,ko04121
HiC_scaffold_7	AUGUSTUS	intron	48171357	48171673	1.0	-	.	ID=g17157.t1.intron1;Parent=g17157.t1
HiC_scaffold_7	AUGUSTUS	exon	48171674	48171758	.	-	.	ID=g17157.t1.exon2;Parent=g17157.t1
HiC_scaffold_7	AUGUSTUS	CDS	48171674	48171758	1.0	-	0	ID=g17157.t1.CDS2;Parent=g17157.t1
HiC_scaffold_7	AUGUSTUS	start_codon	48171756	48171758	.	-	0	ID=g17157.t1.start1;Parent=g17157.t1
HiC_scaffold_7	AUGUSTUS	start_codon	48183991	48183993	.	+	0	ID=g17158.t1.start1;Parent=g17158.t1
HiC_scaffold_7	AUGUSTUS	exon	48183991	48184350	.	+	.	ID=g17158.t1.exon1;Parent=g17158.t1
HiC_scaffold_7	AUGUSTUS	CDS	48183991	48184350	1.0	+	0	ID=g17158.t1.CDS1;Parent=g17158.t1
HiC_scaffold_7	AUGUSTUS	gene	48183991	48187217	.	+	.	ID=g17158
HiC_scaffold_7	AUGUSTUS	mRNA	48183991	48187217	1.0	+	.	ID=g17158.t1;Parent=g17158;em_target=9668.ENSMPUP00000001444;em_score=577.0;em_evalue=2e-176;em_tcov=.;em_OGs=COG0580@1|root,KOG0223@2759|Eukaryota,395SR@33154|Opisthokonta,3BB84@33208|Metazoa,3CS75@33213|Bilateria,47ZDE@7711|Chordata,491QG@7742|Vertebrata,3JD70@40674|Mammalia,3EMHR@33554|Carnivora;em_COG_cat=G;em_desc=major intrinsic protein of lens fiber;em_max_annot_lvl=33208|Metazoa;em_Preferred_name=MIP;em_KEGG_ko=ko:K09863,ko:K09866;em_BRITE=ko00000,ko00001,ko02000;em_KEGG_TC=1.A.8;em_PFAMs=MIP;em_GOs=GO:0001654,GO:0002088,GO:0003008,GO:0003674,GO:0005198,GO:0005212,GO:0005215,GO:0005372,GO:0005488,GO:0005515,GO:0005516,GO:0005575,GO:0005622,GO:0005623,GO:0005737,GO:0005783,GO:0005886,GO:0005887,GO:0006810,GO:0006811,GO:0006820,GO:0006833,GO:0006869,GO:0007154,GO:0007275,GO:0007423,GO:0007600,GO:0007601,GO:0008150,GO:0009987,GO:0010496,GO:0010876,GO:0012505,GO:0015250,GO:0015267,GO:0015318,GO:0015711,GO:0015718,GO:0015721,GO:0015722,GO:0015849,GO:0015850,GO:0016020,GO:0016021,GO:0016043,GO:0016324,GO:0022607,GO:0022803,GO:0022838,GO:0022857,GO:0030155,GO:0031224,GO:0031226,GO:0032501,GO:0032502,GO:0033036,GO:0034220,GO:0042044,GO:0043010,GO:0043226,GO:0043227,GO:0043229,GO:0043231,GO:0043933,GO:0044085,GO:0044424,GO:0044425,GO:0044444,GO:0044459,GO:0044464,GO:0045177,GO:0045785,GO:0046691,GO:0046717,GO:0046903,GO:0046942,GO:0048513,GO:0048518,GO:0048731,GO:0048856,GO:0050789,GO:0050877,GO:0050953,GO:0051179,GO:0051234,GO:0051259,GO:0051260,GO:0051262,GO:0051289,GO:0055085,GO:0065003,GO:0065007,GO:0071702,GO:0071840,GO:0071944,GO:0098590,GO:1990349;em_KEGG_Pathway=ko04962,ko04976,map04962,map04976
HiC_scaffold_7	AUGUSTUS	intron	48184351	48184841	1.0	+	.	ID=g17158.t1.intron1;Parent=g17158.t1
HiC_scaffold_7	AUGUSTUS	exon	48184842	48185006	.	+	.	ID=g17158.t1.exon2;Parent=g17158.t1
HiC_scaffold_7	AUGUSTUS	CDS	48184842	48185006	1.0	+	0	ID=g17158.t1.CDS2;Parent=g17158.t1
HiC_scaffold_7	AUGUSTUS	intron	48185007	48185420	1.0	+	.	ID=g17158.t1.intron2;Parent=g17158.t1
HiC_scaffold_7	AUGUSTUS	exon	48185421	48185501	.	+	.	ID=g17158.t1.exon3;Parent=g17158.t1
HiC_scaffold_7	AUGUSTUS	CDS	48185421	48185501	1.0	+	0	ID=g17158.t1.CDS3;Parent=g17158.t1
HiC_scaffold_7	AUGUSTUS	intron	48185502	48187031	1.0	+	.	ID=g17158.t1.intron3;Parent=g17158.t1
HiC_scaffold_7	AUGUSTUS	exon	48187032	48187217	.	+	.	ID=g17158.t1.exon4;Parent=g17158.t1
HiC_scaffold_7	AUGUSTUS	CDS	48187032	48187217	1.0	+	0	ID=g17158.t1.CDS4;Parent=g17158.t1
HiC_scaffold_7	AUGUSTUS	stop_codon	48187215	48187217	.	+	0	ID=g17158.t1.stop1;Parent=g17158.t1
HiC_scaffold_7	AUGUSTUS	start_codon	48200843	48200845	.	+	0	ID=g17159.t1.start1;Parent=g17159.t1
HiC_scaffold_7	AUGUSTUS	start_codon	48200843	48200845	.	+	0	ID=g17159.t2.start1;Parent=g17159.t2
HiC_scaffold_7	AUGUSTUS	exon	48200843	48200939	.	+	.	ID=g17159.t1.exon1;Parent=g17159.t1
HiC_scaffold_7	AUGUSTUS	exon	48200843	48200939	.	+	.	ID=g17159.t2.exon1;Parent=g17159.t2
HiC_scaffold_7	AUGUSTUS	CDS	48200843	48200939	1.0	+	0	ID=g17159.t1.CDS1;Parent=g17159.t1
HiC_scaffold_7	AUGUSTUS	CDS	48200843	48200939	1.0	+	0	ID=g17159.t2.CDS1;Parent=g17159.t2
HiC_scaffold_7	AUGUSTUS	gene	48200843	48215208	.	+	.	ID=g17159
HiC_scaffold_7	AUGUSTUS	mRNA	48200843	48215208	1.0	+	.	ID=g17159.t1;Parent=g17159;em_target=9668.ENSMPUP00000001433;em_score=2630.3;em_evalue=0.0;em_tcov=.;em_OGs=KOG1974@1|root,KOG1974@2759|Eukaryota,38F11@33154|Opisthokonta,3BERW@33208|Metazoa,3CS0G@33213|Bilateria,48B22@7711|Chordata,495CH@7742|Vertebrata,3J5M1@40674|Mammalia,3EH6U@33554|Carnivora;em_COG_cat=L;em_desc=Timeless circadian clock;em_max_annot_lvl=33208|Metazoa;em_Preferred_name=TIMELESS;em_KEGG_ko=ko:K03155;em_BRITE=ko00000,ko03400;em_PFAMs=TIMELESS,TIMELESS_C;em_GOs=GO:0000003,GO:0000070,GO:0000075,GO:0000077,GO:0000122,GO:0000228,GO:0000278,GO:0000280,GO:0000785,GO:0000790,GO:0000819,GO:0001655,GO:0001657,GO:0001658,GO:0001763,GO:0001822,GO:0001823,GO:0002009,GO:0003674,GO:0005488,GO:0005515,GO:0005575,GO:0005622,GO:0005623,GO:0005634,GO:0005654,GO:0005694,GO:0006282,GO:0006355,GO:0006357,GO:0006950,GO:0006974,GO:0006996,GO:0007049,GO:0007059,GO:0007062,GO:0007063,GO:0007064,GO:0007135,GO:0007275,GO:0007623,GO:0008150,GO:0009582,GO:0009605,GO:0009628,GO:0009636,GO:0009649,GO:0009653,GO:0009719,GO:0009790,GO:0009792,GO:0009887,GO:0009888,GO:0009889,GO:0009890,GO:0009892,GO:0009893,GO:0009987,GO:0010033,GO:0010035,GO:0010243,GO:0010468,GO:0010556,GO:0010558,GO:0010564,GO:0010604,GO:0010605,GO:0010629,GO:0016043,GO:0019219,GO:0019222,GO:0022402,GO:0022414,GO:0030323,GO:0030324,GO:0031323,GO:0031324,GO:0031325,GO:0031326,GO:0031327,GO:0031570,GO:0031974,GO:0031981,GO:0032501,GO:0032502,GO:0033043,GO:0033044,GO:0033045,GO:0033554,GO:0035239,GO:0035295,GO:0035690,GO:0042221,GO:0042493,GO:0042752,GO:0042753,GO:0042802,GO:0042803,GO:0043226,GO:0043227,GO:0043228,GO:0043229,GO:0043231,GO:0043232,GO:0043233,GO:0044422,GO:0044424,GO:0044427,GO:0044428,GO:0044446,GO:0044454,GO:0044464,GO:0044770,GO:0045132,GO:0045144,GO:0045739,GO:0045786,GO:0045892,GO:0045934,GO:0045935,GO:0046677,GO:0046982,GO:0046983,GO:0048285,GO:0048511,GO:0048513,GO:0048518,GO:0048519,GO:0048522,GO:0048523,GO:0048583,GO:0048584,GO:0048729,GO:0048731,GO:0048754,GO:0048856,GO:0050789,GO:0050794,GO:0050896,GO:0051052,GO:0051054,GO:0051128,GO:0051171,GO:0051172,GO:0051173,GO:0051177,GO:0051252,GO:0051253,GO:0051276,GO:0051321,GO:0051606,GO:0051716,GO:0051726,GO:0051983,GO:0060255,GO:0060429,GO:0060541,GO:0060562,GO:0060675,GO:0060993,GO:0061138,GO:0061326,GO:0061333,GO:0061983,GO:0065007,GO:0070013,GO:0070192,GO:0070887,GO:0071236,GO:0071241,GO:0071310,GO:0071417,GO:0071495,GO:0071840,GO:0072001,GO:0072006,GO:0072009,GO:0072028,GO:0072073,GO:0072078,GO:0072080,GO:0072088,GO:0072163,GO:0072164,GO:0072171,GO:0072710,GO:0072711,GO:0072718,GO:0072719,GO:0080090,GO:0080134,GO:0080135,GO:0097237,GO:0097327,GO:0097329,GO:0098813,GO:0140013,GO:0140014,GO:1901652,GO:1901653,GO:1901698,GO:1901699,GO:1901700,GO:1901701,GO:1902679,GO:1903046,GO:1903047,GO:1903506,GO:1903507,GO:1904975,GO:1904976,GO:2000112,GO:2000113,GO:2000779,GO:2000781,GO:2001020,GO:2001022,GO:2001141
HiC_scaffold_7	AUGUSTUS	mRNA	48200843	48215208	1.0	+	.	ID=g17159.t2;Parent=g17159;em_target=9668.ENSMPUP00000001433;em_score=2624.5;em_evalue=0.0;em_tcov=.;em_OGs=KOG1974@1|root,KOG1974@2759|Eukaryota,38F11@33154|Opisthokonta,3BERW@33208|Metazoa,3CS0G@33213|Bilateria,48B22@7711|Chordata,495CH@7742|Vertebrata,3J5M1@40674|Mammalia,3EH6U@33554|Carnivora;em_COG_cat=L;em_desc=Timeless circadian clock;em_max_annot_lvl=33208|Metazoa;em_Preferred_name=TIMELESS;em_KEGG_ko=ko:K03155;em_BRITE=ko00000,ko03400;em_PFAMs=TIMELESS,TIMELESS_C;em_GOs=GO:0000003,GO:0000070,GO:0000075,GO:0000077,GO:0000122,GO:0000228,GO:0000278,GO:0000280,GO:0000785,GO:0000790,GO:0000819,GO:0001655,GO:0001657,GO:0001658,GO:0001763,GO:0001822,GO:0001823,GO:0002009,GO:0003674,GO:0005488,GO:0005515,GO:0005575,GO:0005622,GO:0005623,GO:0005634,GO:0005654,GO:0005694,GO:0006282,GO:0006355,GO:0006357,GO:0006950,GO:0006974,GO:0006996,GO:0007049,GO:0007059,GO:0007062,GO:0007063,GO:0007064,GO:0007135,GO:0007275,GO:0007623,GO:0008150,GO:0009582,GO:0009605,GO:0009628,GO:0009636,GO:0009649,GO:0009653,GO:0009719,GO:0009790,GO:0009792,GO:0009887,GO:0009888,GO:0009889,GO:0009890,GO:0009892,GO:0009893,GO:0009987,GO:0010033,GO:0010035,GO:0010243,GO:0010468,GO:0010556,GO:0010558,GO:0010564,GO:0010604,GO:0010605,GO:0010629,GO:0016043,GO:0019219,GO:0019222,GO:0022402,GO:0022414,GO:0030323,GO:0030324,GO:0031323,GO:0031324,GO:0031325,GO:0031326,GO:0031327,GO:0031570,GO:0031974,GO:0031981,GO:0032501,GO:0032502,GO:0033043,GO:0033044,GO:0033045,GO:0033554,GO:0035239,GO:0035295,GO:0035690,GO:0042221,GO:0042493,GO:0042752,GO:0042753,GO:0042802,GO:0042803,GO:0043226,GO:0043227,GO:0043228,GO:0043229,GO:0043231,GO:0043232,GO:0043233,GO:0044422,GO:0044424,GO:0044427,GO:0044428,GO:0044446,GO:0044454,GO:0044464,GO:0044770,GO:0045132,GO:0045144,GO:0045739,GO:0045786,GO:0045892,GO:0045934,GO:0045935,GO:0046677,GO:0046982,GO:0046983,GO:0048285,GO:0048511,GO:0048513,GO:0048518,GO:0048519,GO:0048522,GO:0048523,GO:0048583,GO:0048584,GO:0048729,GO:0048731,GO:0048754,GO:0048856,GO:0050789,GO:0050794,GO:0050896,GO:0051052,GO:0051054,GO:0051128,GO:0051171,GO:0051172,GO:0051173,GO:0051177,GO:0051252,GO:0051253,GO:0051276,GO:0051321,GO:0051606,GO:0051716,GO:0051726,GO:0051983,GO:0060255,GO:0060429,GO:0060541,GO:0060562,GO:0060675,GO:0060993,GO:0061138,GO:0061326,GO:0061333,GO:0061983,GO:0065007,GO:0070013,GO:0070192,GO:0070887,GO:0071236,GO:0071241,GO:0071310,GO:0071417,GO:0071495,GO:0071840,GO:0072001,GO:0072006,GO:0072009,GO:0072028,GO:0072073,GO:0072078,GO:0072080,GO:0072088,GO:0072163,GO:0072164,GO:0072171,GO:0072710,GO:0072711,GO:0072718,GO:0072719,GO:0080090,GO:0080134,GO:0080135,GO:0097237,GO:0097327,GO:0097329,GO:0098813,GO:0140013,GO:0140014,GO:1901652,GO:1901653,GO:1901698,GO:1901699,GO:1901700,GO:1901701,GO:1902679,GO:1903046,GO:1903047,GO:1903506,GO:1903507,GO:1904975,GO:1904976,GO:2000112,GO:2000113,GO:2000779,GO:2000781,GO:2001020,GO:2001022,GO:2001141
HiC_scaffold_7	AUGUSTUS	intron	48200940	48201087	1.0	+	.	ID=g17159.t1.intron1;Parent=g17159.t1
HiC_scaffold_7	AUGUSTUS	intron	48200940	48201087	1.0	+	.	ID=g17159.t2.intron1;Parent=g17159.t2
HiC_scaffold_7	AUGUSTUS	exon	48201088	48201241	.	+	.	ID=g17159.t1.exon2;Parent=g17159.t1
HiC_scaffold_7	AUGUSTUS	exon	48201088	48201241	.	+	.	ID=g17159.t2.exon2;Parent=g17159.t2
HiC_scaffold_7	AUGUSTUS	CDS	48201088	48201241	1.0	+	2	ID=g17159.t1.CDS2;Parent=g17159.t1
HiC_scaffold_7	AUGUSTUS	CDS	48201088	48201241	1.0	+	2	ID=g17159.t2.CDS2;Parent=g17159.t2
HiC_scaffold_7	AUGUSTUS	intron	48201242	48201364	1.0	+	.	ID=g17159.t1.intron2;Parent=g17159.t1
HiC_scaffold_7	AUGUSTUS	intron	48201242	48201364	1.0	+	.	ID=g17159.t2.intron2;Parent=g17159.t2
HiC_scaffold_7	AUGUSTUS	exon	48201365	48201479	.	+	.	ID=g17159.t1.exon3;Parent=g17159.t1
HiC_scaffold_7	AUGUSTUS	exon	48201365	48201479	.	+	.	ID=g17159.t2.exon3;Parent=g17159.t2
HiC_scaffold_7	AUGUSTUS	CDS	48201365	48201479	1.0	+	1	ID=g17159.t1.CDS3;Parent=g17159.t1
HiC_scaffold_7	AUGUSTUS	CDS	48201365	48201479	1.0	+	1	ID=g17159.t2.CDS3;Parent=g17159.t2
HiC_scaffold_7	AUGUSTUS	intron	48201480	48201574	1.0	+	.	ID=g17159.t1.intron3;Parent=g17159.t1
HiC_scaffold_7	AUGUSTUS	intron	48201480	48201574	1.0	+	.	ID=g17159.t2.intron3;Parent=g17159.t2
HiC_scaffold_7	AUGUSTUS	exon	48201575	48201637	.	+	.	ID=g17159.t1.exon4;Parent=g17159.t1
HiC_scaffold_7	AUGUSTUS	exon	48201575	48201637	.	+	.	ID=g17159.t2.exon4;Parent=g17159.t2
HiC_scaffold_7	AUGUSTUS	CDS	48201575	48201637	1.0	+	0	ID=g17159.t1.CDS4;Parent=g17159.t1
HiC_scaffold_7	AUGUSTUS	CDS	48201575	48201637	1.0	+	0	ID=g17159.t2.CDS4;Parent=g17159.t2
HiC_scaffold_7	AUGUSTUS	intron	48201638	48202352	1.0	+	.	ID=g17159.t1.intron4;Parent=g17159.t1
HiC_scaffold_7	AUGUSTUS	intron	48201638	48202352	1.0	+	.	ID=g17159.t2.intron4;Parent=g17159.t2
HiC_scaffold_7	AUGUSTUS	exon	48202353	48202454	.	+	.	ID=g17159.t1.exon5;Parent=g17159.t1
HiC_scaffold_7	AUGUSTUS	exon	48202353	48202454	.	+	.	ID=g17159.t2.exon5;Parent=g17159.t2
HiC_scaffold_7	AUGUSTUS	CDS	48202353	48202454	1.0	+	0	ID=g17159.t1.CDS5;Parent=g17159.t1
HiC_scaffold_7	AUGUSTUS	CDS	48202353	48202454	1.0	+	0	ID=g17159.t2.CDS5;Parent=g17159.t2
HiC_scaffold_7	AUGUSTUS	intron	48202455	48202633	1.0	+	.	ID=g17159.t1.intron5;Parent=g17159.t1
HiC_scaffold_7	AUGUSTUS	intron	48202455	48202633	1.0	+	.	ID=g17159.t2.intron5;Parent=g17159.t2
HiC_scaffold_7	AUGUSTUS	exon	48202634	48202789	.	+	.	ID=g17159.t1.exon6;Parent=g17159.t1
HiC_scaffold_7	AUGUSTUS	exon	48202634	48202789	.	+	.	ID=g17159.t2.exon6;Parent=g17159.t2
HiC_scaffold_7	AUGUSTUS	CDS	48202634	48202789	1.0	+	0	ID=g17159.t1.CDS6;Parent=g17159.t1
HiC_scaffold_7	AUGUSTUS	CDS	48202634	48202789	1.0	+	0	ID=g17159.t2.CDS6;Parent=g17159.t2
HiC_scaffold_7	AUGUSTUS	intron	48202790	48203028	1.0	+	.	ID=g17159.t1.intron6;Parent=g17159.t1
HiC_scaffold_7	AUGUSTUS	intron	48202790	48203028	1.0	+	.	ID=g17159.t2.intron6;Parent=g17159.t2
HiC_scaffold_7	AUGUSTUS	exon	48203029	48203162	.	+	.	ID=g17159.t1.exon7;Parent=g17159.t1
HiC_scaffold_7	AUGUSTUS	exon	48203029	48203162	.	+	.	ID=g17159.t2.exon7;Parent=g17159.t2
HiC_scaffold_7	AUGUSTUS	CDS	48203029	48203162	1.0	+	0	ID=g17159.t1.CDS7;Parent=g17159.t1
HiC_scaffold_7	AUGUSTUS	CDS	48203029	48203162	1.0	+	0	ID=g17159.t2.CDS7;Parent=g17159.t2
HiC_scaffold_7	AUGUSTUS	intron	48203163	48203360	1.0	+	.	ID=g17159.t1.intron7;Parent=g17159.t1
HiC_scaffold_7	AUGUSTUS	intron	48203163	48203360	1.0	+	.	ID=g17159.t2.intron7;Parent=g17159.t2
HiC_scaffold_7	AUGUSTUS	exon	48203361	48203448	.	+	.	ID=g17159.t1.exon8;Parent=g17159.t1
HiC_scaffold_7	AUGUSTUS	exon	48203361	48203448	.	+	.	ID=g17159.t2.exon8;Parent=g17159.t2
HiC_scaffold_7	AUGUSTUS	CDS	48203361	48203448	1.0	+	1	ID=g17159.t1.CDS8;Parent=g17159.t1
HiC_scaffold_7	AUGUSTUS	CDS	48203361	48203448	1.0	+	1	ID=g17159.t2.CDS8;Parent=g17159.t2
HiC_scaffold_7	AUGUSTUS	intron	48203449	48204748	1.0	+	.	ID=g17159.t1.intron8;Parent=g17159.t1
HiC_scaffold_7	AUGUSTUS	intron	48203449	48204748	1.0	+	.	ID=g17159.t2.intron8;Parent=g17159.t2
HiC_scaffold_7	AUGUSTUS	exon	48204749	48204925	.	+	.	ID=g17159.t1.exon9;Parent=g17159.t1
HiC_scaffold_7	AUGUSTUS	exon	48204749	48204925	.	+	.	ID=g17159.t2.exon9;Parent=g17159.t2
HiC_scaffold_7	AUGUSTUS	CDS	48204749	48204925	1.0	+	0	ID=g17159.t1.CDS9;Parent=g17159.t1
HiC_scaffold_7	AUGUSTUS	CDS	48204749	48204925	1.0	+	0	ID=g17159.t2.CDS9;Parent=g17159.t2
HiC_scaffold_7	AUGUSTUS	intron	48204926	48205369	1.0	+	.	ID=g17159.t1.intron9;Parent=g17159.t1
HiC_scaffold_7	AUGUSTUS	intron	48204926	48205369	1.0	+	.	ID=g17159.t2.intron9;Parent=g17159.t2
HiC_scaffold_7	AUGUSTUS	exon	48205370	48205587	.	+	.	ID=g17159.t1.exon10;Parent=g17159.t1
HiC_scaffold_7	AUGUSTUS	exon	48205370	48205587	.	+	.	ID=g17159.t2.exon10;Parent=g17159.t2
HiC_scaffold_7	AUGUSTUS	CDS	48205370	48205587	1.0	+	0	ID=g17159.t1.CDS10;Parent=g17159.t1
HiC_scaffold_7	AUGUSTUS	CDS	48205370	48205587	1.0	+	0	ID=g17159.t2.CDS10;Parent=g17159.t2
HiC_scaffold_7	AUGUSTUS	intron	48205588	48206247	1.0	+	.	ID=g17159.t1.intron10;Parent=g17159.t1
HiC_scaffold_7	AUGUSTUS	intron	48205588	48206247	1.0	+	.	ID=g17159.t2.intron10;Parent=g17159.t2
HiC_scaffold_7	AUGUSTUS	exon	48206248	48206351	.	+	.	ID=g17159.t1.exon11;Parent=g17159.t1
HiC_scaffold_7	AUGUSTUS	exon	48206248	48206351	.	+	.	ID=g17159.t2.exon11;Parent=g17159.t2
HiC_scaffold_7	AUGUSTUS	CDS	48206248	48206351	1.0	+	1	ID=g17159.t1.CDS11;Parent=g17159.t1
HiC_scaffold_7	AUGUSTUS	CDS	48206248	48206351	1.0	+	1	ID=g17159.t2.CDS11;Parent=g17159.t2
HiC_scaffold_7	AUGUSTUS	intron	48206352	48206496	1.0	+	.	ID=g17159.t1.intron11;Parent=g17159.t1
HiC_scaffold_7	AUGUSTUS	intron	48206352	48206496	1.0	+	.	ID=g17159.t2.intron11;Parent=g17159.t2
HiC_scaffold_7	AUGUSTUS	exon	48206497	48206666	.	+	.	ID=g17159.t1.exon12;Parent=g17159.t1
HiC_scaffold_7	AUGUSTUS	exon	48206497	48206666	.	+	.	ID=g17159.t2.exon12;Parent=g17159.t2
HiC_scaffold_7	AUGUSTUS	CDS	48206497	48206666	1.0	+	2	ID=g17159.t1.CDS12;Parent=g17159.t1
HiC_scaffold_7	AUGUSTUS	CDS	48206497	48206666	1.0	+	2	ID=g17159.t2.CDS12;Parent=g17159.t2
HiC_scaffold_7	AUGUSTUS	intron	48206667	48209302	1.0	+	.	ID=g17159.t1.intron12;Parent=g17159.t1
HiC_scaffold_7	AUGUSTUS	intron	48206667	48209302	1.0	+	.	ID=g17159.t2.intron12;Parent=g17159.t2
HiC_scaffold_7	AUGUSTUS	exon	48209303	48209437	.	+	.	ID=g17159.t1.exon13;Parent=g17159.t1
HiC_scaffold_7	AUGUSTUS	exon	48209303	48209437	.	+	.	ID=g17159.t2.exon13;Parent=g17159.t2
HiC_scaffold_7	AUGUSTUS	CDS	48209303	48209437	1.0	+	0	ID=g17159.t1.CDS13;Parent=g17159.t1
HiC_scaffold_7	AUGUSTUS	CDS	48209303	48209437	1.0	+	0	ID=g17159.t2.CDS13;Parent=g17159.t2
HiC_scaffold_7	AUGUSTUS	intron	48209438	48209535	1.0	+	.	ID=g17159.t1.intron13;Parent=g17159.t1
HiC_scaffold_7	AUGUSTUS	intron	48209438	48209535	1.0	+	.	ID=g17159.t2.intron13;Parent=g17159.t2
HiC_scaffold_7	AUGUSTUS	exon	48209536	48209687	.	+	.	ID=g17159.t1.exon14;Parent=g17159.t1
HiC_scaffold_7	AUGUSTUS	exon	48209536	48209687	.	+	.	ID=g17159.t2.exon14;Parent=g17159.t2
HiC_scaffold_7	AUGUSTUS	CDS	48209536	48209687	1.0	+	0	ID=g17159.t1.CDS14;Parent=g17159.t1
HiC_scaffold_7	AUGUSTUS	CDS	48209536	48209687	1.0	+	0	ID=g17159.t2.CDS14;Parent=g17159.t2
HiC_scaffold_7	AUGUSTUS	intron	48209688	48210378	1.0	+	.	ID=g17159.t1.intron14;Parent=g17159.t1
HiC_scaffold_7	AUGUSTUS	intron	48209688	48210378	1.0	+	.	ID=g17159.t2.intron14;Parent=g17159.t2
HiC_scaffold_7	AUGUSTUS	exon	48210379	48210476	.	+	.	ID=g17159.t1.exon15;Parent=g17159.t1
HiC_scaffold_7	AUGUSTUS	exon	48210379	48210476	.	+	.	ID=g17159.t2.exon15;Parent=g17159.t2
HiC_scaffold_7	AUGUSTUS	CDS	48210379	48210476	1.0	+	1	ID=g17159.t1.CDS15;Parent=g17159.t1
HiC_scaffold_7	AUGUSTUS	CDS	48210379	48210476	1.0	+	1	ID=g17159.t2.CDS15;Parent=g17159.t2
HiC_scaffold_7	AUGUSTUS	intron	48210477	48210567	1.0	+	.	ID=g17159.t1.intron15;Parent=g17159.t1
HiC_scaffold_7	AUGUSTUS	intron	48210477	48210567	1.0	+	.	ID=g17159.t2.intron15;Parent=g17159.t2
HiC_scaffold_7	AUGUSTUS	exon	48210568	48210688	.	+	.	ID=g17159.t1.exon16;Parent=g17159.t1
HiC_scaffold_7	AUGUSTUS	exon	48210568	48210688	.	+	.	ID=g17159.t2.exon16;Parent=g17159.t2
HiC_scaffold_7	AUGUSTUS	CDS	48210568	48210688	1.0	+	2	ID=g17159.t1.CDS16;Parent=g17159.t1
HiC_scaffold_7	AUGUSTUS	CDS	48210568	48210688	1.0	+	2	ID=g17159.t2.CDS16;Parent=g17159.t2
HiC_scaffold_7	AUGUSTUS	intron	48210689	48210802	1.0	+	.	ID=g17159.t1.intron16;Parent=g17159.t1
HiC_scaffold_7	AUGUSTUS	intron	48210689	48210802	1.0	+	.	ID=g17159.t2.intron16;Parent=g17159.t2
HiC_scaffold_7	AUGUSTUS	exon	48210803	48211004	.	+	.	ID=g17159.t1.exon17;Parent=g17159.t1
HiC_scaffold_7	AUGUSTUS	exon	48210803	48211004	.	+	.	ID=g17159.t2.exon17;Parent=g17159.t2
HiC_scaffold_7	AUGUSTUS	CDS	48210803	48211004	1.0	+	1	ID=g17159.t1.CDS17;Parent=g17159.t1
HiC_scaffold_7	AUGUSTUS	CDS	48210803	48211004	1.0	+	1	ID=g17159.t2.CDS17;Parent=g17159.t2
HiC_scaffold_7	AUGUSTUS	intron	48211005	48211257	1.0	+	.	ID=g17159.t1.intron17;Parent=g17159.t1
HiC_scaffold_7	AUGUSTUS	intron	48211005	48211257	1.0	+	.	ID=g17159.t2.intron17;Parent=g17159.t2
HiC_scaffold_7	AUGUSTUS	exon	48211258	48211403	.	+	.	ID=g17159.t1.exon18;Parent=g17159.t1
HiC_scaffold_7	AUGUSTUS	exon	48211258	48211403	.	+	.	ID=g17159.t2.exon18;Parent=g17159.t2
HiC_scaffold_7	AUGUSTUS	CDS	48211258	48211403	1.0	+	0	ID=g17159.t1.CDS18;Parent=g17159.t1
HiC_scaffold_7	AUGUSTUS	CDS	48211258	48211403	1.0	+	0	ID=g17159.t2.CDS18;Parent=g17159.t2
HiC_scaffold_7	AUGUSTUS	intron	48211404	48212008	1.0	+	.	ID=g17159.t1.intron18;Parent=g17159.t1
HiC_scaffold_7	AUGUSTUS	intron	48211404	48212008	1.0	+	.	ID=g17159.t2.intron18;Parent=g17159.t2
HiC_scaffold_7	AUGUSTUS	exon	48212009	48212094	.	+	.	ID=g17159.t1.exon19;Parent=g17159.t1
HiC_scaffold_7	AUGUSTUS	exon	48212009	48212094	.	+	.	ID=g17159.t2.exon19;Parent=g17159.t2
HiC_scaffold_7	AUGUSTUS	CDS	48212009	48212094	1.0	+	1	ID=g17159.t1.CDS19;Parent=g17159.t1
HiC_scaffold_7	AUGUSTUS	CDS	48212009	48212094	1.0	+	1	ID=g17159.t2.CDS19;Parent=g17159.t2
HiC_scaffold_7	AUGUSTUS	intron	48212095	48212183	1.0	+	.	ID=g17159.t1.intron19;Parent=g17159.t1
HiC_scaffold_7	AUGUSTUS	intron	48212095	48212183	1.0	+	.	ID=g17159.t2.intron19;Parent=g17159.t2
HiC_scaffold_7	AUGUSTUS	exon	48212184	48212298	.	+	.	ID=g17159.t1.exon20;Parent=g17159.t1
HiC_scaffold_7	AUGUSTUS	exon	48212184	48212298	.	+	.	ID=g17159.t2.exon20;Parent=g17159.t2
HiC_scaffold_7	AUGUSTUS	CDS	48212184	48212298	1.0	+	2	ID=g17159.t1.CDS20;Parent=g17159.t1
HiC_scaffold_7	AUGUSTUS	CDS	48212184	48212298	1.0	+	2	ID=g17159.t2.CDS20;Parent=g17159.t2
HiC_scaffold_7	AUGUSTUS	intron	48212299	48212386	1.0	+	.	ID=g17159.t2.intron20;Parent=g17159.t2
HiC_scaffold_7	AUGUSTUS	intron	48212299	48212389	1.0	+	.	ID=g17159.t1.intron20;Parent=g17159.t1
HiC_scaffold_7	AUGUSTUS	exon	48212387	48212472	.	+	.	ID=g17159.t2.exon21;Parent=g17159.t2
HiC_scaffold_7	AUGUSTUS	CDS	48212387	48212472	1.0	+	1	ID=g17159.t2.CDS21;Parent=g17159.t2
HiC_scaffold_7	AUGUSTUS	exon	48212390	48212472	.	+	.	ID=g17159.t1.exon21;Parent=g17159.t1
HiC_scaffold_7	AUGUSTUS	CDS	48212390	48212472	1.0	+	1	ID=g17159.t1.CDS21;Parent=g17159.t1
HiC_scaffold_7	AUGUSTUS	intron	48212473	48212693	1.0	+	.	ID=g17159.t1.intron21;Parent=g17159.t1
HiC_scaffold_7	AUGUSTUS	intron	48212473	48212693	1.0	+	.	ID=g17159.t2.intron21;Parent=g17159.t2
HiC_scaffold_7	AUGUSTUS	exon	48212694	48212836	.	+	.	ID=g17159.t1.exon22;Parent=g17159.t1
HiC_scaffold_7	AUGUSTUS	exon	48212694	48212836	.	+	.	ID=g17159.t2.exon22;Parent=g17159.t2
HiC_scaffold_7	AUGUSTUS	CDS	48212694	48212836	1.0	+	2	ID=g17159.t1.CDS22;Parent=g17159.t1
HiC_scaffold_7	AUGUSTUS	CDS	48212694	48212836	1.0	+	2	ID=g17159.t2.CDS22;Parent=g17159.t2
HiC_scaffold_7	AUGUSTUS	intron	48212837	48213003	1.0	+	.	ID=g17159.t1.intron22;Parent=g17159.t1
HiC_scaffold_7	AUGUSTUS	intron	48212837	48213003	1.0	+	.	ID=g17159.t2.intron22;Parent=g17159.t2
HiC_scaffold_7	AUGUSTUS	exon	48213004	48213178	.	+	.	ID=g17159.t1.exon23;Parent=g17159.t1
HiC_scaffold_7	AUGUSTUS	exon	48213004	48213178	.	+	.	ID=g17159.t2.exon23;Parent=g17159.t2
HiC_scaffold_7	AUGUSTUS	CDS	48213004	48213178	1.0	+	0	ID=g17159.t1.CDS23;Parent=g17159.t1
HiC_scaffold_7	AUGUSTUS	CDS	48213004	48213178	1.0	+	0	ID=g17159.t2.CDS23;Parent=g17159.t2
HiC_scaffold_7	AUGUSTUS	intron	48213179	48213258	1.0	+	.	ID=g17159.t1.intron23;Parent=g17159.t1
HiC_scaffold_7	AUGUSTUS	intron	48213179	48213258	1.0	+	.	ID=g17159.t2.intron23;Parent=g17159.t2
HiC_scaffold_7	AUGUSTUS	exon	48213259	48213327	.	+	.	ID=g17159.t1.exon24;Parent=g17159.t1
HiC_scaffold_7	AUGUSTUS	exon	48213259	48213327	.	+	.	ID=g17159.t2.exon24;Parent=g17159.t2
HiC_scaffold_7	AUGUSTUS	CDS	48213259	48213327	1.0	+	2	ID=g17159.t1.CDS24;Parent=g17159.t1
HiC_scaffold_7	AUGUSTUS	CDS	48213259	48213327	1.0	+	2	ID=g17159.t2.CDS24;Parent=g17159.t2
HiC_scaffold_7	AUGUSTUS	intron	48213328	48213450	1.0	+	.	ID=g17159.t1.intron24;Parent=g17159.t1
HiC_scaffold_7	AUGUSTUS	intron	48213328	48213450	1.0	+	.	ID=g17159.t2.intron24;Parent=g17159.t2
HiC_scaffold_7	AUGUSTUS	exon	48213451	48213569	.	+	.	ID=g17159.t1.exon25;Parent=g17159.t1
HiC_scaffold_7	AUGUSTUS	exon	48213451	48213569	.	+	.	ID=g17159.t2.exon25;Parent=g17159.t2
HiC_scaffold_7	AUGUSTUS	CDS	48213451	48213569	1.0	+	2	ID=g17159.t1.CDS25;Parent=g17159.t1
HiC_scaffold_7	AUGUSTUS	CDS	48213451	48213569	1.0	+	2	ID=g17159.t2.CDS25;Parent=g17159.t2
HiC_scaffold_7	AUGUSTUS	intron	48213570	48214538	1.0	+	.	ID=g17159.t1.intron25;Parent=g17159.t1
HiC_scaffold_7	AUGUSTUS	intron	48213570	48214538	1.0	+	.	ID=g17159.t2.intron25;Parent=g17159.t2
HiC_scaffold_7	AUGUSTUS	exon	48214539	48214764	.	+	.	ID=g17159.t1.exon26;Parent=g17159.t1
HiC_scaffold_7	AUGUSTUS	exon	48214539	48214764	.	+	.	ID=g17159.t2.exon26;Parent=g17159.t2
HiC_scaffold_7	AUGUSTUS	CDS	48214539	48214764	1.0	+	0	ID=g17159.t1.CDS26;Parent=g17159.t1
HiC_scaffold_7	AUGUSTUS	CDS	48214539	48214764	1.0	+	0	ID=g17159.t2.CDS26;Parent=g17159.t2
HiC_scaffold_7	AUGUSTUS	intron	48214765	48214890	1.0	+	.	ID=g17159.t1.intron26;Parent=g17159.t1
HiC_scaffold_7	AUGUSTUS	intron	48214765	48214890	1.0	+	.	ID=g17159.t2.intron26;Parent=g17159.t2
HiC_scaffold_7	AUGUSTUS	exon	48214891	48214995	.	+	.	ID=g17159.t1.exon27;Parent=g17159.t1
HiC_scaffold_7	AUGUSTUS	exon	48214891	48214995	.	+	.	ID=g17159.t2.exon27;Parent=g17159.t2
HiC_scaffold_7	AUGUSTUS	CDS	48214891	48214995	1.0	+	2	ID=g17159.t1.CDS27;Parent=g17159.t1
HiC_scaffold_7	AUGUSTUS	CDS	48214891	48214995	1.0	+	2	ID=g17159.t2.CDS27;Parent=g17159.t2
HiC_scaffold_7	AUGUSTUS	intron	48214996	48215134	1.0	+	.	ID=g17159.t1.intron27;Parent=g17159.t1
HiC_scaffold_7	AUGUSTUS	intron	48214996	48215134	1.0	+	.	ID=g17159.t2.intron27;Parent=g17159.t2
HiC_scaffold_7	AUGUSTUS	exon	48215135	48215208	.	+	.	ID=g17159.t1.exon28;Parent=g17159.t1
HiC_scaffold_7	AUGUSTUS	exon	48215135	48215208	.	+	.	ID=g17159.t2.exon28;Parent=g17159.t2
HiC_scaffold_7	AUGUSTUS	CDS	48215135	48215208	1.0	+	2	ID=g17159.t1.CDS28;Parent=g17159.t1
HiC_scaffold_7	AUGUSTUS	CDS	48215135	48215208	1.0	+	2	ID=g17159.t2.CDS28;Parent=g17159.t2
HiC_scaffold_7	AUGUSTUS	stop_codon	48215206	48215208	.	+	0	ID=g17159.t1.stop1;Parent=g17159.t1
HiC_scaffold_7	AUGUSTUS	stop_codon	48215206	48215208	.	+	0	ID=g17159.t2.stop1;Parent=g17159.t2
HiC_scaffold_7	GeneMark.hmm3	start_codon	48220507	48220509	.	+	0	ID=g17160.t3.start1;Parent=g17160.t3
HiC_scaffold_7	GeneMark.hmm3	CDS	48220507	48220533	.	+	0	ID=g17160.t3.CDS1;Parent=g17160.t3
HiC_scaffold_7	GeneMark.hmm3	exon	48220507	48220533	.	+	0	ID=g17160.t3.exon1;Parent=g17160.t3
HiC_scaffold_7	AUGUSTUS	gene	48220507	48224402	.	+	.	ID=g17160
HiC_scaffold_7	GeneMark.hmm3	mRNA	48220507	48224402	.	+	.	ID=g17160.t3;Parent=g17160;em_target=9668.ENSMPUP00000001430;em_score=550.9;em_evalue=2.1e-168;em_tcov=.;em_OGs=28N4U@1|root,2QUQ0@2759|Eukaryota,39V30@33154|Opisthokonta,3BNZD@33208|Metazoa,3D2N0@33213|Bilateria,48C32@7711|Chordata,498UH@7742|Vertebrata,3J588@40674|Mammalia,3ENAM@33554|Carnivora;em_COG_cat=S;em_desc=Apolipoprotein F;em_max_annot_lvl=33208|Metazoa;em_Preferred_name=APOF;em_PFAMs=Apolipo_F;em_GOs=GO:0003674,GO:0005102,GO:0005215,GO:0005319,GO:0005488,GO:0005496,GO:0005515,GO:0005575,GO:0005576,GO:0005615,GO:0006066,GO:0006629,GO:0006638,GO:0006639,GO:0006641,GO:0006810,GO:0006869,GO:0008150,GO:0008152,GO:0008202,GO:0008203,GO:0008289,GO:0009987,GO:0010876,GO:0015485,GO:0015850,GO:0015918,GO:0016125,GO:0030301,GO:0032934,GO:0033036,GO:0033344,GO:0036094,GO:0043178,GO:0044237,GO:0044238,GO:0044255,GO:0044281,GO:0044421,GO:0046486,GO:0051179,GO:0051234,GO:0071702,GO:0071704,GO:0097159,GO:1901360,GO:1901615,GO:1902652
HiC_scaffold_7	GeneMark.hmm3	intron	48220534	48220635	.	+	0	ID=g17160.t3.intron1;Parent=g17160.t3
HiC_scaffold_7	GeneMark.hmm3	CDS	48220636	48220723	.	+	0	ID=g17160.t3.CDS2;Parent=g17160.t3
HiC_scaffold_7	GeneMark.hmm3	exon	48220636	48220723	.	+	0	ID=g17160.t3.exon2;Parent=g17160.t3
HiC_scaffold_7	GeneMark.hmm3	intron	48220724	48223518	.	+	1	ID=g17160.t3.intron2;Parent=g17160.t3
HiC_scaffold_7	GeneMark.hmm3	CDS	48223519	48224284	.	+	2	ID=g17160.t3.CDS3;Parent=g17160.t3
HiC_scaffold_7	GeneMark.hmm3	exon	48223519	48224284	.	+	2	ID=g17160.t3.exon3;Parent=g17160.t3
HiC_scaffold_7	AUGUSTUS	start_codon	48223536	48223538	.	+	0	ID=g17160.t1.start1;Parent=g17160.t1
HiC_scaffold_7	AUGUSTUS	start_codon	48223536	48223538	.	+	0	ID=g17160.t2.start1;Parent=g17160.t2
HiC_scaffold_7	AUGUSTUS	exon	48223536	48224022	.	+	.	ID=g17160.t2.exon1;Parent=g17160.t2
HiC_scaffold_7	AUGUSTUS	CDS	48223536	48224022	0.8	+	0	ID=g17160.t2.CDS1;Parent=g17160.t2
HiC_scaffold_7	AUGUSTUS	exon	48223536	48224294	.	+	.	ID=g17160.t1.exon1;Parent=g17160.t1
HiC_scaffold_7	AUGUSTUS	mRNA	48223536	48224294	0.66	+	.	ID=g17160.t1;Parent=g17160;em_target=9668.ENSMPUP00000001430;em_score=518.9;em_evalue=5.7e-159;em_tcov=.;em_OGs=28N4U@1|root,2QUQ0@2759|Eukaryota,39V30@33154|Opisthokonta,3BNZD@33208|Metazoa,3D2N0@33213|Bilateria,48C32@7711|Chordata,498UH@7742|Vertebrata,3J588@40674|Mammalia,3ENAM@33554|Carnivora;em_COG_cat=S;em_desc=Apolipoprotein F;em_max_annot_lvl=33208|Metazoa;em_Preferred_name=APOF;em_PFAMs=Apolipo_F;em_GOs=GO:0003674,GO:0005102,GO:0005215,GO:0005319,GO:0005488,GO:0005496,GO:0005515,GO:0005575,GO:0005576,GO:0005615,GO:0006066,GO:0006629,GO:0006638,GO:0006639,GO:0006641,GO:0006810,GO:0006869,GO:0008150,GO:0008152,GO:0008202,GO:0008203,GO:0008289,GO:0009987,GO:0010876,GO:0015485,GO:0015850,GO:0015918,GO:0016125,GO:0030301,GO:0032934,GO:0033036,GO:0033344,GO:0036094,GO:0043178,GO:0044237,GO:0044238,GO:0044255,GO:0044281,GO:0044421,GO:0046486,GO:0051179,GO:0051234,GO:0071702,GO:0071704,GO:0097159,GO:1901360,GO:1901615,GO:1902652
HiC_scaffold_7	AUGUSTUS	CDS	48223536	48224294	0.66	+	0	ID=g17160.t1.CDS1;Parent=g17160.t1
HiC_scaffold_7	AUGUSTUS	mRNA	48223536	48224402	.	+	.	ID=g17160.t2;Parent=g17160;em_target=9668.ENSMPUP00000001430;em_score=329.2;em_evalue=1.7e-101;em_tcov=.;em_OGs=28N4U@1|root,2QUQ0@2759|Eukaryota,39V30@33154|Opisthokonta,3BNZD@33208|Metazoa,3D2N0@33213|Bilateria,48C32@7711|Chordata,498UH@7742|Vertebrata,3J588@40674|Mammalia,3ENAM@33554|Carnivora;em_COG_cat=S;em_desc=Apolipoprotein F;em_max_annot_lvl=33208|Metazoa;em_Preferred_name=APOF;em_PFAMs=Apolipo_F;em_GOs=GO:0003674,GO:0005102,GO:0005215,GO:0005319,GO:0005488,GO:0005496,GO:0005515,GO:0005575,GO:0005576,GO:0005615,GO:0006066,GO:0006629,GO:0006638,GO:0006639,GO:0006641,GO:0006810,GO:0006869,GO:0008150,GO:0008152,GO:0008202,GO:0008203,GO:0008289,GO:0009987,GO:0010876,GO:0015485,GO:0015850,GO:0015918,GO:0016125,GO:0030301,GO:0032934,GO:0033036,GO:0033344,GO:0036094,GO:0043178,GO:0044237,GO:0044238,GO:0044255,GO:0044281,GO:0044421,GO:0046486,GO:0051179,GO:0051234,GO:0071702,GO:0071704,GO:0097159,GO:1901360,GO:1901615,GO:1902652
HiC_scaffold_7	AUGUSTUS	intron	48224023	48224355	0.77	+	.	ID=g17160.t2.intron1;Parent=g17160.t2
HiC_scaffold_7	GeneMark.hmm3	intron	48224285	48224329	.	+	2	ID=g17160.t3.intron3;Parent=g17160.t3
HiC_scaffold_7	AUGUSTUS	stop_codon	48224292	48224294	.	+	0	ID=g17160.t1.stop1;Parent=g17160.t1
HiC_scaffold_7	GeneMark.hmm3	CDS	48224330	48224402	.	+	1	ID=g17160.t3.CDS4;Parent=g17160.t3
HiC_scaffold_7	GeneMark.hmm3	exon	48224330	48224402	.	+	1	ID=g17160.t3.exon4;Parent=g17160.t3
HiC_scaffold_7	AUGUSTUS	exon	48224356	48224402	.	+	.	ID=g17160.t2.exon2;Parent=g17160.t2
HiC_scaffold_7	AUGUSTUS	CDS	48224356	48224402	0.94	+	2	ID=g17160.t2.CDS2;Parent=g17160.t2
HiC_scaffold_7	AUGUSTUS	stop_codon	48224400	48224402	.	+	0	ID=g17160.t2.stop1;Parent=g17160.t2
HiC_scaffold_7	GeneMark.hmm3	stop_codon	48224400	48224402	.	+	0	ID=g17160.t3.stop1;Parent=g17160.t3
HiC_scaffold_7	AUGUSTUS	start_codon	48227117	48227119	.	+	0	ID=g17161.t1.start1;Parent=g17161.t1
HiC_scaffold_7	AUGUSTUS	start_codon	48227117	48227119	.	+	0	ID=g17161.t2.start1;Parent=g17161.t2
HiC_scaffold_7	AUGUSTUS	exon	48227117	48227247	.	+	.	ID=g17161.t1.exon1;Parent=g17161.t1
HiC_scaffold_7	AUGUSTUS	exon	48227117	48227247	.	+	.	ID=g17161.t2.exon1;Parent=g17161.t2
HiC_scaffold_7	AUGUSTUS	CDS	48227117	48227247	1.0	+	0	ID=g17161.t1.CDS1;Parent=g17161.t1
HiC_scaffold_7	AUGUSTUS	CDS	48227117	48227247	1.0	+	0	ID=g17161.t2.CDS1;Parent=g17161.t2
HiC_scaffold_7	AUGUSTUS	gene	48227117	48242899	.	+	.	ID=g17161
HiC_scaffold_7	AUGUSTUS	mRNA	48227117	48242899	1.0	+	.	ID=g17161.t1;Parent=g17161;em_target=9668.ENSMPUP00000001419;em_score=1860.6;em_evalue=0.0;em_tcov=.;em_OGs=KOG3667@1|root,KOG3667@2759|Eukaryota,38EXI@33154|Opisthokonta,3BFMU@33208|Metazoa,3CVB3@33213|Bilateria,487KG@7711|Chordata,4920D@7742|Vertebrata,3J8IJ@40674|Mammalia,3EH17@33554|Carnivora;em_COG_cat=KT;em_desc=Signal transducer and activator of transcription;em_max_annot_lvl=33208|Metazoa;em_Preferred_name=STAT2;em_KEGG_ko=ko:K04692,ko:K11220,ko:K11221;em_KEGG_Pathway=ko01521,ko04062,ko04066,ko04068,ko04217,ko04380,ko04550,ko04620,ko04621,ko04630,ko04658,ko04659,ko04917,ko04919,ko04920,ko04931,ko04933,ko05140,ko05145,ko05152,ko05160,ko05161,ko05162,ko05164,ko05165,ko05167,ko05168,ko05169,ko05200,ko05203,ko05205,ko05206,ko05212,ko05221,ko05223,ko05321,map01521,map04062,map04066,map04068,map04217,map04380,map04550,map04620,map04621,map04630,map04658,map04659,map04917,map04919,map04920,map04931,map04933,map05140,map05145,map05152,map05160,map05161,map05162,map05164,map05165,map05167,map05168,map05169,map05200,map05203,map05205,map05206,map05212,map05221,map05223,map05321;em_KEGG_Module=M00684;em_BRITE=ko00000,ko00001,ko00002,ko03000;em_PFAMs=SH2,STAT2_C,STAT_alpha,STAT_bind,STAT_int;em_GOs=GO:0000981,GO:0001932,GO:0002252,GO:0002376,GO:0003674,GO:0003700,GO:0005488,GO:0005515,GO:0005575,GO:0005622,GO:0005623,GO:0005634,GO:0005654,GO:0005737,GO:0005829,GO:0005886,GO:0006355,GO:0006357,GO:0006950,GO:0006952,GO:0006955,GO:0007154,GO:0007165,GO:0007166,GO:0007259,GO:0008150,GO:0009605,GO:0009607,GO:0009615,GO:0009889,GO:0009987,GO:0010033,GO:0010468,GO:0010556,GO:0010821,GO:0016020,GO:0019219,GO:0019220,GO:0019221,GO:0019222,GO:0019899,GO:0022603,GO:0023052,GO:0031323,GO:0031326,GO:0031399,GO:0031974,GO:0031981,GO:0032268,GO:0033043,GO:0034097,GO:0034340,GO:0035556,GO:0042221,GO:0042325,GO:0042802,GO:0043207,GO:0043226,GO:0043227,GO:0043229,GO:0043231,GO:0043233,GO:0044389,GO:0044422,GO:0044424,GO:0044428,GO:0044444,GO:0044446,GO:0044464,GO:0045087,GO:0050789,GO:0050793,GO:0050794,GO:0050896,GO:0051128,GO:0051171,GO:0051174,GO:0051246,GO:0051252,GO:0051607,GO:0051704,GO:0051707,GO:0051716,GO:0060255,GO:0060337,GO:0065007,GO:0070013,GO:0070887,GO:0071310,GO:0071345,GO:0071357,GO:0071944,GO:0080090,GO:0090140,GO:0097696,GO:0098542,GO:0140110,GO:1903506,GO:2000112,GO:2001141
HiC_scaffold_7	AUGUSTUS	mRNA	48227117	48242899	1.0	+	.	ID=g17161.t2;Parent=g17161;em_target=9668.ENSMPUP00000001419;em_score=1873.2;em_evalue=0.0;em_tcov=.;em_OGs=KOG3667@1|root,KOG3667@2759|Eukaryota,38EXI@33154|Opisthokonta,3BFMU@33208|Metazoa,3CVB3@33213|Bilateria,487KG@7711|Chordata,4920D@7742|Vertebrata,3J8IJ@40674|Mammalia,3EH17@33554|Carnivora;em_COG_cat=KT;em_desc=Signal transducer and activator of transcription;em_max_annot_lvl=33208|Metazoa;em_Preferred_name=STAT2;em_KEGG_ko=ko:K04692,ko:K11220,ko:K11221;em_KEGG_Pathway=ko01521,ko04062,ko04066,ko04068,ko04217,ko04380,ko04550,ko04620,ko04621,ko04630,ko04658,ko04659,ko04917,ko04919,ko04920,ko04931,ko04933,ko05140,ko05145,ko05152,ko05160,ko05161,ko05162,ko05164,ko05165,ko05167,ko05168,ko05169,ko05200,ko05203,ko05205,ko05206,ko05212,ko05221,ko05223,ko05321,map01521,map04062,map04066,map04068,map04217,map04380,map04550,map04620,map04621,map04630,map04658,map04659,map04917,map04919,map04920,map04931,map04933,map05140,map05145,map05152,map05160,map05161,map05162,map05164,map05165,map05167,map05168,map05169,map05200,map05203,map05205,map05206,map05212,map05221,map05223,map05321;em_KEGG_Module=M00684;em_BRITE=ko00000,ko00001,ko00002,ko03000;em_PFAMs=SH2,STAT2_C,STAT_alpha,STAT_bind,STAT_int;em_GOs=GO:0000981,GO:0001932,GO:0002252,GO:0002376,GO:0003674,GO:0003700,GO:0005488,GO:0005515,GO:0005575,GO:0005622,GO:0005623,GO:0005634,GO:0005654,GO:0005737,GO:0005829,GO:0005886,GO:0006355,GO:0006357,GO:0006950,GO:0006952,GO:0006955,GO:0007154,GO:0007165,GO:0007166,GO:0007259,GO:0008150,GO:0009605,GO:0009607,GO:0009615,GO:0009889,GO:0009987,GO:0010033,GO:0010468,GO:0010556,GO:0010821,GO:0016020,GO:0019219,GO:0019220,GO:0019221,GO:0019222,GO:0019899,GO:0022603,GO:0023052,GO:0031323,GO:0031326,GO:0031399,GO:0031974,GO:0031981,GO:0032268,GO:0033043,GO:0034097,GO:0034340,GO:0035556,GO:0042221,GO:0042325,GO:0042802,GO:0043207,GO:0043226,GO:0043227,GO:0043229,GO:0043231,GO:0043233,GO:0044389,GO:0044422,GO:0044424,GO:0044428,GO:0044444,GO:0044446,GO:0044464,GO:0045087,GO:0050789,GO:0050793,GO:0050794,GO:0050896,GO:0051128,GO:0051171,GO:0051174,GO:0051246,GO:0051252,GO:0051607,GO:0051704,GO:0051707,GO:0051716,GO:0060255,GO:0060337,GO:0065007,GO:0070013,GO:0070887,GO:0071310,GO:0071345,GO:0071357,GO:0071944,GO:0080090,GO:0090140,GO:0097696,GO:0098542,GO:0140110,GO:1903506,GO:2000112,GO:2001141
HiC_scaffold_7	AUGUSTUS	intron	48227248	48227407	1.0	+	.	ID=g17161.t1.intron1;Parent=g17161.t1
HiC_scaffold_7	AUGUSTUS	intron	48227248	48227407	1.0	+	.	ID=g17161.t2.intron1;Parent=g17161.t2
HiC_scaffold_7	AUGUSTUS	exon	48227408	48227561	.	+	.	ID=g17161.t1.exon2;Parent=g17161.t1
HiC_scaffold_7	AUGUSTUS	exon	48227408	48227561	.	+	.	ID=g17161.t2.exon2;Parent=g17161.t2
HiC_scaffold_7	AUGUSTUS	CDS	48227408	48227561	1.0	+	1	ID=g17161.t1.CDS2;Parent=g17161.t1
HiC_scaffold_7	AUGUSTUS	CDS	48227408	48227561	1.0	+	1	ID=g17161.t2.CDS2;Parent=g17161.t2
HiC_scaffold_7	AUGUSTUS	intron	48227562	48227910	1.0	+	.	ID=g17161.t1.intron2;Parent=g17161.t1
HiC_scaffold_7	AUGUSTUS	intron	48227562	48227910	1.0	+	.	ID=g17161.t2.intron2;Parent=g17161.t2
HiC_scaffold_7	AUGUSTUS	exon	48227911	48228006	.	+	.	ID=g17161.t1.exon3;Parent=g17161.t1
HiC_scaffold_7	AUGUSTUS	exon	48227911	48228006	.	+	.	ID=g17161.t2.exon3;Parent=g17161.t2
HiC_scaffold_7	AUGUSTUS	CDS	48227911	48228006	1.0	+	0	ID=g17161.t1.CDS3;Parent=g17161.t1
HiC_scaffold_7	AUGUSTUS	CDS	48227911	48228006	1.0	+	0	ID=g17161.t2.CDS3;Parent=g17161.t2
HiC_scaffold_7	AUGUSTUS	intron	48228007	48228184	1.0	+	.	ID=g17161.t1.intron3;Parent=g17161.t1
HiC_scaffold_7	AUGUSTUS	intron	48228007	48228184	1.0	+	.	ID=g17161.t2.intron3;Parent=g17161.t2
HiC_scaffold_7	AUGUSTUS	exon	48228185	48228274	.	+	.	ID=g17161.t1.exon4;Parent=g17161.t1
HiC_scaffold_7	AUGUSTUS	exon	48228185	48228274	.	+	.	ID=g17161.t2.exon4;Parent=g17161.t2
HiC_scaffold_7	AUGUSTUS	CDS	48228185	48228274	1.0	+	0	ID=g17161.t1.CDS4;Parent=g17161.t1
HiC_scaffold_7	AUGUSTUS	CDS	48228185	48228274	1.0	+	0	ID=g17161.t2.CDS4;Parent=g17161.t2
HiC_scaffold_7	AUGUSTUS	intron	48228275	48228382	1.0	+	.	ID=g17161.t1.intron4;Parent=g17161.t1
HiC_scaffold_7	AUGUSTUS	intron	48228275	48228382	1.0	+	.	ID=g17161.t2.intron4;Parent=g17161.t2
HiC_scaffold_7	AUGUSTUS	exon	48228383	48228458	.	+	.	ID=g17161.t1.exon5;Parent=g17161.t1
HiC_scaffold_7	AUGUSTUS	exon	48228383	48228458	.	+	.	ID=g17161.t2.exon5;Parent=g17161.t2
HiC_scaffold_7	AUGUSTUS	CDS	48228383	48228458	1.0	+	0	ID=g17161.t1.CDS5;Parent=g17161.t1
HiC_scaffold_7	AUGUSTUS	CDS	48228383	48228458	1.0	+	0	ID=g17161.t2.CDS5;Parent=g17161.t2
HiC_scaffold_7	AUGUSTUS	intron	48228459	48228914	1.0	+	.	ID=g17161.t1.intron5;Parent=g17161.t1
HiC_scaffold_7	AUGUSTUS	intron	48228459	48228932	1.0	+	.	ID=g17161.t2.intron5;Parent=g17161.t2
HiC_scaffold_7	AUGUSTUS	exon	48228915	48229000	.	+	.	ID=g17161.t1.exon6;Parent=g17161.t1
HiC_scaffold_7	AUGUSTUS	CDS	48228915	48229000	1.0	+	2	ID=g17161.t1.CDS6;Parent=g17161.t1
HiC_scaffold_7	AUGUSTUS	exon	48228933	48229000	.	+	.	ID=g17161.t2.exon6;Parent=g17161.t2
HiC_scaffold_7	AUGUSTUS	CDS	48228933	48229000	1.0	+	2	ID=g17161.t2.CDS6;Parent=g17161.t2
HiC_scaffold_7	AUGUSTUS	intron	48229001	48229160	1.0	+	.	ID=g17161.t1.intron6;Parent=g17161.t1
HiC_scaffold_7	AUGUSTUS	intron	48229001	48229160	1.0	+	.	ID=g17161.t2.intron6;Parent=g17161.t2
HiC_scaffold_7	AUGUSTUS	exon	48229161	48229309	.	+	.	ID=g17161.t1.exon7;Parent=g17161.t1
HiC_scaffold_7	AUGUSTUS	exon	48229161	48229309	.	+	.	ID=g17161.t2.exon7;Parent=g17161.t2
HiC_scaffold_7	AUGUSTUS	CDS	48229161	48229309	1.0	+	0	ID=g17161.t1.CDS7;Parent=g17161.t1
HiC_scaffold_7	AUGUSTUS	CDS	48229161	48229309	1.0	+	0	ID=g17161.t2.CDS7;Parent=g17161.t2
HiC_scaffold_7	AUGUSTUS	intron	48229310	48236047	1.0	+	.	ID=g17161.t1.intron7;Parent=g17161.t1
HiC_scaffold_7	AUGUSTUS	intron	48229310	48236047	1.0	+	.	ID=g17161.t2.intron7;Parent=g17161.t2
HiC_scaffold_7	AUGUSTUS	exon	48236048	48236206	.	+	.	ID=g17161.t1.exon8;Parent=g17161.t1
HiC_scaffold_7	AUGUSTUS	exon	48236048	48236206	.	+	.	ID=g17161.t2.exon8;Parent=g17161.t2
HiC_scaffold_7	AUGUSTUS	CDS	48236048	48236206	1.0	+	1	ID=g17161.t1.CDS8;Parent=g17161.t1
HiC_scaffold_7	AUGUSTUS	CDS	48236048	48236206	1.0	+	1	ID=g17161.t2.CDS8;Parent=g17161.t2
HiC_scaffold_7	AUGUSTUS	intron	48236207	48236307	1.0	+	.	ID=g17161.t1.intron8;Parent=g17161.t1
HiC_scaffold_7	AUGUSTUS	intron	48236207	48236307	1.0	+	.	ID=g17161.t2.intron8;Parent=g17161.t2
HiC_scaffold_7	AUGUSTUS	exon	48236308	48236400	.	+	.	ID=g17161.t1.exon9;Parent=g17161.t1
HiC_scaffold_7	AUGUSTUS	exon	48236308	48236400	.	+	.	ID=g17161.t2.exon9;Parent=g17161.t2
HiC_scaffold_7	AUGUSTUS	CDS	48236308	48236400	1.0	+	1	ID=g17161.t1.CDS9;Parent=g17161.t1
HiC_scaffold_7	AUGUSTUS	CDS	48236308	48236400	1.0	+	1	ID=g17161.t2.CDS9;Parent=g17161.t2
HiC_scaffold_7	AUGUSTUS	intron	48236401	48236766	1.0	+	.	ID=g17161.t1.intron9;Parent=g17161.t1
HiC_scaffold_7	AUGUSTUS	intron	48236401	48236766	1.0	+	.	ID=g17161.t2.intron9;Parent=g17161.t2
HiC_scaffold_7	AUGUSTUS	exon	48236767	48236826	.	+	.	ID=g17161.t1.exon10;Parent=g17161.t1
HiC_scaffold_7	AUGUSTUS	exon	48236767	48236826	.	+	.	ID=g17161.t2.exon10;Parent=g17161.t2
HiC_scaffold_7	AUGUSTUS	CDS	48236767	48236826	1.0	+	1	ID=g17161.t1.CDS10;Parent=g17161.t1
HiC_scaffold_7	AUGUSTUS	CDS	48236767	48236826	1.0	+	1	ID=g17161.t2.CDS10;Parent=g17161.t2
HiC_scaffold_7	AUGUSTUS	intron	48236827	48237222	1.0	+	.	ID=g17161.t1.intron10;Parent=g17161.t1
HiC_scaffold_7	AUGUSTUS	intron	48236827	48237222	1.0	+	.	ID=g17161.t2.intron10;Parent=g17161.t2
HiC_scaffold_7	AUGUSTUS	exon	48237223	48237243	.	+	.	ID=g17161.t1.exon11;Parent=g17161.t1
HiC_scaffold_7	AUGUSTUS	exon	48237223	48237243	.	+	.	ID=g17161.t2.exon11;Parent=g17161.t2
HiC_scaffold_7	AUGUSTUS	CDS	48237223	48237243	1.0	+	1	ID=g17161.t1.CDS11;Parent=g17161.t1
HiC_scaffold_7	AUGUSTUS	CDS	48237223	48237243	1.0	+	1	ID=g17161.t2.CDS11;Parent=g17161.t2
HiC_scaffold_7	AUGUSTUS	intron	48237244	48237457	1.0	+	.	ID=g17161.t1.intron11;Parent=g17161.t1
HiC_scaffold_7	AUGUSTUS	intron	48237244	48237457	1.0	+	.	ID=g17161.t2.intron11;Parent=g17161.t2
HiC_scaffold_7	AUGUSTUS	exon	48237458	48237551	.	+	.	ID=g17161.t1.exon12;Parent=g17161.t1
HiC_scaffold_7	AUGUSTUS	exon	48237458	48237551	.	+	.	ID=g17161.t2.exon12;Parent=g17161.t2
HiC_scaffold_7	AUGUSTUS	CDS	48237458	48237551	1.0	+	1	ID=g17161.t1.CDS12;Parent=g17161.t1
HiC_scaffold_7	AUGUSTUS	CDS	48237458	48237551	1.0	+	1	ID=g17161.t2.CDS12;Parent=g17161.t2
HiC_scaffold_7	AUGUSTUS	intron	48237552	48237701	1.0	+	.	ID=g17161.t1.intron12;Parent=g17161.t1
HiC_scaffold_7	AUGUSTUS	intron	48237552	48237701	1.0	+	.	ID=g17161.t2.intron12;Parent=g17161.t2
HiC_scaffold_7	AUGUSTUS	exon	48237702	48237749	.	+	.	ID=g17161.t1.exon13;Parent=g17161.t1
HiC_scaffold_7	AUGUSTUS	exon	48237702	48237749	.	+	.	ID=g17161.t2.exon13;Parent=g17161.t2
HiC_scaffold_7	AUGUSTUS	CDS	48237702	48237749	1.0	+	0	ID=g17161.t1.CDS13;Parent=g17161.t1
HiC_scaffold_7	AUGUSTUS	CDS	48237702	48237749	1.0	+	0	ID=g17161.t2.CDS13;Parent=g17161.t2
HiC_scaffold_7	AUGUSTUS	intron	48237750	48237831	1.0	+	.	ID=g17161.t1.intron13;Parent=g17161.t1
HiC_scaffold_7	AUGUSTUS	intron	48237750	48237831	1.0	+	.	ID=g17161.t2.intron13;Parent=g17161.t2
HiC_scaffold_7	AUGUSTUS	exon	48237832	48237915	.	+	.	ID=g17161.t1.exon14;Parent=g17161.t1
HiC_scaffold_7	AUGUSTUS	exon	48237832	48237915	.	+	.	ID=g17161.t2.exon14;Parent=g17161.t2
HiC_scaffold_7	AUGUSTUS	CDS	48237832	48237915	1.0	+	0	ID=g17161.t1.CDS14;Parent=g17161.t1
HiC_scaffold_7	AUGUSTUS	CDS	48237832	48237915	1.0	+	0	ID=g17161.t2.CDS14;Parent=g17161.t2
HiC_scaffold_7	AUGUSTUS	intron	48237916	48238067	1.0	+	.	ID=g17161.t1.intron14;Parent=g17161.t1
HiC_scaffold_7	AUGUSTUS	intron	48237916	48238067	1.0	+	.	ID=g17161.t2.intron14;Parent=g17161.t2
HiC_scaffold_7	AUGUSTUS	exon	48238068	48238166	.	+	.	ID=g17161.t1.exon15;Parent=g17161.t1
HiC_scaffold_7	AUGUSTUS	exon	48238068	48238166	.	+	.	ID=g17161.t2.exon15;Parent=g17161.t2
HiC_scaffold_7	AUGUSTUS	CDS	48238068	48238166	1.0	+	0	ID=g17161.t1.CDS15;Parent=g17161.t1
HiC_scaffold_7	AUGUSTUS	CDS	48238068	48238166	1.0	+	0	ID=g17161.t2.CDS15;Parent=g17161.t2
HiC_scaffold_7	AUGUSTUS	intron	48238167	48238261	1.0	+	.	ID=g17161.t1.intron15;Parent=g17161.t1
HiC_scaffold_7	AUGUSTUS	intron	48238167	48238261	1.0	+	.	ID=g17161.t2.intron15;Parent=g17161.t2
HiC_scaffold_7	AUGUSTUS	exon	48238262	48238397	.	+	.	ID=g17161.t1.exon16;Parent=g17161.t1
HiC_scaffold_7	AUGUSTUS	exon	48238262	48238397	.	+	.	ID=g17161.t2.exon16;Parent=g17161.t2
HiC_scaffold_7	AUGUSTUS	CDS	48238262	48238397	1.0	+	0	ID=g17161.t1.CDS16;Parent=g17161.t1
HiC_scaffold_7	AUGUSTUS	CDS	48238262	48238397	1.0	+	0	ID=g17161.t2.CDS16;Parent=g17161.t2
HiC_scaffold_7	AUGUSTUS	intron	48238398	48238519	1.0	+	.	ID=g17161.t1.intron16;Parent=g17161.t1
HiC_scaffold_7	AUGUSTUS	intron	48238398	48238519	1.0	+	.	ID=g17161.t2.intron16;Parent=g17161.t2
HiC_scaffold_7	AUGUSTUS	exon	48238520	48238572	.	+	.	ID=g17161.t1.exon17;Parent=g17161.t1
HiC_scaffold_7	AUGUSTUS	exon	48238520	48238572	.	+	.	ID=g17161.t2.exon17;Parent=g17161.t2
HiC_scaffold_7	AUGUSTUS	CDS	48238520	48238572	1.0	+	2	ID=g17161.t1.CDS17;Parent=g17161.t1
HiC_scaffold_7	AUGUSTUS	CDS	48238520	48238572	1.0	+	2	ID=g17161.t2.CDS17;Parent=g17161.t2
HiC_scaffold_7	AUGUSTUS	intron	48238573	48238698	1.0	+	.	ID=g17161.t1.intron17;Parent=g17161.t1
HiC_scaffold_7	AUGUSTUS	intron	48238573	48238698	1.0	+	.	ID=g17161.t2.intron17;Parent=g17161.t2
HiC_scaffold_7	AUGUSTUS	exon	48238699	48238793	.	+	.	ID=g17161.t1.exon18;Parent=g17161.t1
HiC_scaffold_7	AUGUSTUS	exon	48238699	48238793	.	+	.	ID=g17161.t2.exon18;Parent=g17161.t2
HiC_scaffold_7	AUGUSTUS	CDS	48238699	48238793	1.0	+	0	ID=g17161.t1.CDS18;Parent=g17161.t1
HiC_scaffold_7	AUGUSTUS	CDS	48238699	48238793	1.0	+	0	ID=g17161.t2.CDS18;Parent=g17161.t2
HiC_scaffold_7	AUGUSTUS	intron	48238794	48239363	1.0	+	.	ID=g17161.t1.intron18;Parent=g17161.t1
HiC_scaffold_7	AUGUSTUS	intron	48238794	48239363	1.0	+	.	ID=g17161.t2.intron18;Parent=g17161.t2
HiC_scaffold_7	AUGUSTUS	exon	48239364	48239500	.	+	.	ID=g17161.t1.exon19;Parent=g17161.t1
HiC_scaffold_7	AUGUSTUS	exon	48239364	48239500	.	+	.	ID=g17161.t2.exon19;Parent=g17161.t2
HiC_scaffold_7	AUGUSTUS	CDS	48239364	48239500	1.0	+	1	ID=g17161.t1.CDS19;Parent=g17161.t1
HiC_scaffold_7	AUGUSTUS	CDS	48239364	48239500	1.0	+	1	ID=g17161.t2.CDS19;Parent=g17161.t2
HiC_scaffold_7	AUGUSTUS	intron	48239501	48239678	1.0	+	.	ID=g17161.t1.intron19;Parent=g17161.t1
HiC_scaffold_7	AUGUSTUS	intron	48239501	48239678	1.0	+	.	ID=g17161.t2.intron19;Parent=g17161.t2
HiC_scaffold_7	AUGUSTUS	exon	48239679	48239861	.	+	.	ID=g17161.t1.exon20;Parent=g17161.t1
HiC_scaffold_7	AUGUSTUS	exon	48239679	48239861	.	+	.	ID=g17161.t2.exon20;Parent=g17161.t2
HiC_scaffold_7	AUGUSTUS	CDS	48239679	48239861	1.0	+	2	ID=g17161.t1.CDS20;Parent=g17161.t1
HiC_scaffold_7	AUGUSTUS	CDS	48239679	48239861	1.0	+	2	ID=g17161.t2.CDS20;Parent=g17161.t2
HiC_scaffold_7	AUGUSTUS	intron	48239862	48240097	1.0	+	.	ID=g17161.t1.intron20;Parent=g17161.t1
HiC_scaffold_7	AUGUSTUS	intron	48239862	48240097	1.0	+	.	ID=g17161.t2.intron20;Parent=g17161.t2
HiC_scaffold_7	AUGUSTUS	exon	48240098	48240155	.	+	.	ID=g17161.t1.exon21;Parent=g17161.t1
HiC_scaffold_7	AUGUSTUS	exon	48240098	48240155	.	+	.	ID=g17161.t2.exon21;Parent=g17161.t2
HiC_scaffold_7	AUGUSTUS	CDS	48240098	48240155	1.0	+	2	ID=g17161.t1.CDS21;Parent=g17161.t1
HiC_scaffold_7	AUGUSTUS	CDS	48240098	48240155	1.0	+	2	ID=g17161.t2.CDS21;Parent=g17161.t2
HiC_scaffold_7	AUGUSTUS	intron	48240156	48242151	1.0	+	.	ID=g17161.t1.intron21;Parent=g17161.t1
HiC_scaffold_7	AUGUSTUS	intron	48240156	48242151	1.0	+	.	ID=g17161.t2.intron21;Parent=g17161.t2
HiC_scaffold_7	AUGUSTUS	exon	48242152	48242471	.	+	.	ID=g17161.t1.exon22;Parent=g17161.t1
HiC_scaffold_7	AUGUSTUS	exon	48242152	48242471	.	+	.	ID=g17161.t2.exon22;Parent=g17161.t2
HiC_scaffold_7	AUGUSTUS	CDS	48242152	48242471	1.0	+	1	ID=g17161.t1.CDS22;Parent=g17161.t1
HiC_scaffold_7	AUGUSTUS	CDS	48242152	48242471	1.0	+	1	ID=g17161.t2.CDS22;Parent=g17161.t2
HiC_scaffold_7	AUGUSTUS	intron	48242472	48242756	1.0	+	.	ID=g17161.t1.intron22;Parent=g17161.t1
HiC_scaffold_7	AUGUSTUS	intron	48242472	48242756	1.0	+	.	ID=g17161.t2.intron22;Parent=g17161.t2
HiC_scaffold_7	AUGUSTUS	exon	48242757	48242899	.	+	.	ID=g17161.t1.exon23;Parent=g17161.t1
HiC_scaffold_7	AUGUSTUS	exon	48242757	48242899	.	+	.	ID=g17161.t2.exon23;Parent=g17161.t2
HiC_scaffold_7	AUGUSTUS	CDS	48242757	48242899	1.0	+	2	ID=g17161.t1.CDS23;Parent=g17161.t1
HiC_scaffold_7	AUGUSTUS	CDS	48242757	48242899	1.0	+	2	ID=g17161.t2.CDS23;Parent=g17161.t2
HiC_scaffold_7	AUGUSTUS	stop_codon	48242897	48242899	.	+	0	ID=g17161.t1.stop1;Parent=g17161.t1
HiC_scaffold_7	AUGUSTUS	stop_codon	48242897	48242899	.	+	0	ID=g17161.t2.stop1;Parent=g17161.t2
HiC_scaffold_7	AUGUSTUS	stop_codon	48245662	48245664	.	-	0	ID=g17162.t1.stop1;Parent=g17162.t1
HiC_scaffold_7	AUGUSTUS	exon	48245662	48245823	.	-	.	ID=g17162.t1.exon1;Parent=g17162.t1
HiC_scaffold_7	AUGUSTUS	CDS	48245662	48245823	1.0	-	0	ID=g17162.t1.CDS1;Parent=g17162.t1
HiC_scaffold_7	AUGUSTUS	gene	48245662	48247110	.	-	.	ID=g17162
HiC_scaffold_7	AUGUSTUS	mRNA	48245662	48247110	1.0	-	.	ID=g17162.t1;Parent=g17162;em_target=9668.ENSMPUP00000001383;em_score=421.6;em_evalue=1.6e-129;em_tcov=.;em_OGs=2BWXS@1|root,2STAQ@2759|Eukaryota,3A189@33154|Opisthokonta,3BQ7P@33208|Metazoa,3D3A2@33213|Bilateria,48BJK@7711|Chordata,4990Q@7742|Vertebrata,3J4ZT@40674|Mammalia,3ESA4@33554|Carnivora;em_COG_cat=T;em_desc=Interleukin 23, alpha subunit p19;em_max_annot_lvl=33208|Metazoa;em_Preferred_name=IL23A;em_KEGG_ko=ko:K05426;em_KEGG_Pathway=ko04060,ko04630,ko04659,ko05133,ko05152,ko05200,ko05321,ko05323,map04060,map04630,map04659,map05133,map05152,map05200,map05321,map05323;em_BRITE=ko00000,ko00001,ko04052;em_PFAMs=IL23;em_GOs=GO:0001775,GO:0001817,GO:0001818,GO:0001819,GO:0001910,GO:0001912,GO:0001914,GO:0001916,GO:0001932,GO:0001934,GO:0002230,GO:0002376,GO:0002682,GO:0002684,GO:0002685,GO:0002687,GO:0002688,GO:0002690,GO:0002694,GO:0002696,GO:0002697,GO:0002699,GO:0002703,GO:0002705,GO:0002706,GO:0002708,GO:0002709,GO:0002711,GO:0002761,GO:0002763,GO:0002819,GO:0002821,GO:0002822,GO:0002824,GO:0002825,GO:0002827,GO:0002831,GO:0003674,GO:0005102,GO:0005126,GO:0005488,GO:0005515,GO:0005575,GO:0005576,GO:0005615,GO:0005622,GO:0005623,GO:0005737,GO:0005783,GO:0005788,GO:0006355,GO:0006357,GO:0006950,GO:0006952,GO:0007154,GO:0007165,GO:0007166,GO:0008150,GO:0008283,GO:0008284,GO:0009605,GO:0009607,GO:0009617,GO:0009889,GO:0009891,GO:0009893,GO:0009966,GO:0009967,GO:0009987,GO:0010033,GO:0010453,GO:0010455,GO:0010468,GO:0010533,GO:0010536,GO:0010556,GO:0010557,GO:0010562,GO:0010604,GO:0010628,GO:0010646,GO:0010647,GO:0012505,GO:0019219,GO:0019220,GO:0019221,GO:0019222,GO:0022407,GO:0022409,GO:0023051,GO:0023052,GO:0023056,GO:0030155,GO:0030334,GO:0030335,GO:0031323,GO:0031325,GO:0031326,GO:0031328,GO:0031341,GO:0031343,GO:0031347,GO:0031349,GO:0031399,GO:0031401,GO:0031974,GO:0032101,GO:0032103,GO:0032268,GO:0032270,GO:0032645,GO:0032649,GO:0032653,GO:0032655,GO:0032660,GO:0032680,GO:0032693,GO:0032725,GO:0032729,GO:0032733,GO:0032735,GO:0032740,GO:0032760,GO:0032814,GO:0032816,GO:0032817,GO:0032819,GO:0032879,GO:0032943,GO:0032944,GO:0032946,GO:0032991,GO:0033674,GO:0034097,GO:0034103,GO:0034105,GO:0038155,GO:0040012,GO:0040017,GO:0042098,GO:0042102,GO:0042104,GO:0042110,GO:0042127,GO:0042129,GO:0042221,GO:0042325,GO:0042327,GO:0042509,GO:0042531,GO:0042742,GO:0043085,GO:0043207,GO:0043226,GO:0043227,GO:0043229,GO:0043231,GO:0043233,GO:0043370,GO:0043372,GO:0043380,GO:0043382,GO:0043549,GO:0043900,GO:0044093,GO:0044421,GO:0044422,GO:0044424,GO:0044432,GO:0044444,GO:0044446,GO:0044464,GO:0045321,GO:0045519,GO:0045580,GO:0045582,GO:0045595,GO:0045597,GO:0045619,GO:0045621,GO:0045622,GO:0045624,GO:0045637,GO:0045639,GO:0045670,GO:0045672,GO:0045785,GO:0045859,GO:0045860,GO:0045893,GO:0045935,GO:0045937,GO:0045944,GO:0046006,GO:0046425,GO:0046427,GO:0046634,GO:0046635,GO:0046637,GO:0046638,GO:0046640,GO:0046641,GO:0046649,GO:0046651,GO:0048518,GO:0048519,GO:0048522,GO:0048583,GO:0048584,GO:0050670,GO:0050671,GO:0050688,GO:0050691,GO:0050727,GO:0050729,GO:0050730,GO:0050731,GO:0050776,GO:0050778,GO:0050789,GO:0050790,GO:0050793,GO:0050794,GO:0050829,GO:0050863,GO:0050865,GO:0050867,GO:0050870,GO:0050896,GO:0050920,GO:0050921,GO:0051094,GO:0051133,GO:0051135,GO:0051140,GO:0051142,GO:0051171,GO:0051173,GO:0051174,GO:0051239,GO:0051240,GO:0051241,GO:0051246,GO:0051247,GO:0051249,GO:0051251,GO:0051252,GO:0051254,GO:0051270,GO:0051272,GO:0051338,GO:0051347,GO:0051704,GO:0051707,GO:0051716,GO:0060255,GO:0065007,GO:0065009,GO:0070013,GO:0070661,GO:0070663,GO:0070665,GO:0070743,GO:0070887,GO:0071310,GO:0071345,GO:0071622,GO:0071624,GO:0080090,GO:0080134,GO:0090022,GO:0090023,GO:0098542,GO:1901222,GO:1901224,GO:1902105,GO:1902107,GO:1902531,GO:1902533,GO:1902622,GO:1902624,GO:1902680,GO:1903037,GO:1903039,GO:1903506,GO:1903508,GO:1903555,GO:1903557,GO:1903706,GO:1903708,GO:1904892,GO:1904894,GO:2000026,GO:2000112,GO:2000145,GO:2000147,GO:2000316,GO:2000318,GO:2000319,GO:2000321,GO:2000328,GO:2000330,GO:2000514,GO:2000516,GO:2001141
HiC_scaffold_7	AUGUSTUS	intron	48245824	48245928	1.0	-	.	ID=g17162.t1.intron1;Parent=g17162.t1
HiC_scaffold_7	AUGUSTUS	exon	48245929	48246075	.	-	.	ID=g17162.t1.exon2;Parent=g17162.t1
HiC_scaffold_7	AUGUSTUS	CDS	48245929	48246075	1.0	-	0	ID=g17162.t1.CDS2;Parent=g17162.t1
HiC_scaffold_7	AUGUSTUS	intron	48246076	48246600	1.0	-	.	ID=g17162.t1.intron2;Parent=g17162.t1
HiC_scaffold_7	AUGUSTUS	exon	48246601	48246702	.	-	.	ID=g17162.t1.exon3;Parent=g17162.t1
HiC_scaffold_7	AUGUSTUS	CDS	48246601	48246702	1.0	-	0	ID=g17162.t1.CDS3;Parent=g17162.t1
HiC_scaffold_7	AUGUSTUS	intron	48246703	48246936	1.0	-	.	ID=g17162.t1.intron3;Parent=g17162.t1
HiC_scaffold_7	AUGUSTUS	exon	48246937	48247110	.	-	.	ID=g17162.t1.exon4;Parent=g17162.t1
HiC_scaffold_7	AUGUSTUS	CDS	48246937	48247110	1.0	-	0	ID=g17162.t1.CDS4;Parent=g17162.t1
HiC_scaffold_7	AUGUSTUS	start_codon	48247108	48247110	.	-	0	ID=g17162.t1.start1;Parent=g17162.t1
HiC_scaffold_7	AUGUSTUS	start_codon	48251568	48251570	.	+	0	ID=g17163.t1.start1;Parent=g17163.t1
HiC_scaffold_7	AUGUSTUS	start_codon	48251568	48251570	.	+	0	ID=g17163.t2.start1;Parent=g17163.t2
HiC_scaffold_7	AUGUSTUS	exon	48251568	48251849	.	+	.	ID=g17163.t1.exon1;Parent=g17163.t1
HiC_scaffold_7	AUGUSTUS	exon	48251568	48251849	.	+	.	ID=g17163.t2.exon1;Parent=g17163.t2
HiC_scaffold_7	AUGUSTUS	CDS	48251568	48251849	1.0	+	0	ID=g17163.t1.CDS1;Parent=g17163.t1
HiC_scaffold_7	AUGUSTUS	CDS	48251568	48251849	1.0	+	0	ID=g17163.t2.CDS1;Parent=g17163.t2
HiC_scaffold_7	AUGUSTUS	gene	48251568	48264370	.	+	.	ID=g17163
HiC_scaffold_7	AUGUSTUS	mRNA	48251568	48264370	1.0	+	.	ID=g17163.t1;Parent=g17163;em_target=9668.ENSMPUP00000001371;em_score=2795.8;em_evalue=0.0;em_tcov=.;em_OGs=COG0847@1|root,KOG1275@2759|Eukaryota,38FWC@33154|Opisthokonta,3BECH@33208|Metazoa,3CVDR@33213|Bilateria,480E2@7711|Chordata,48W30@7742|Vertebrata,3J72A@40674|Mammalia,3EFI6@33554|Carnivora;em_COG_cat=L;em_desc=Catalytic subunit of the poly(A)-nuclease (PAN) deadenylation complex, one of two cytoplasmic mRNA deadenylases involved in general and miRNA-mediated mRNA turnover. PAN specifically shortens poly(A) tails of RNA and the activity is stimulated by poly(A)-binding protein (PABP). PAN deadenylation is followed by rapid degradation of the shortened mRNA tails by the CCR4-NOT complex. Deadenylated mRNAs are then degraded by two alternative mechanisms, namely exosome-mediated 3'-5' exonucleolytic degradation, or deadenlyation-dependent mRNA decaping and subsequent 5'-3' exonucleolytic degradation by XRN1. Also acts as an important regulator of the HIF1A-mediated hypoxic response. Required for HIF1A mRNA stability independent of poly(A) tail length regulation;em_max_annot_lvl=33208|Metazoa;em_Preferred_name=PAN2;em_EC=3.1.13.4;em_KEGG_ko=ko:K12571;em_KEGG_Pathway=ko03018,map03018;em_BRITE=ko00000,ko00001,ko01000,ko03019;em_PFAMs=RNase_T,UCH_1;em_GOs=GO:0000003,GO:0000175,GO:0000288,GO:0000289,GO:0000291,GO:0000932,GO:0000956,GO:0003674,GO:0003824,GO:0004518,GO:0004527,GO:0004532,GO:0004535,GO:0004540,GO:0005488,GO:0005515,GO:0005575,GO:0005622,GO:0005623,GO:0005737,GO:0005829,GO:0006139,GO:0006401,GO:0006402,GO:0006725,GO:0006807,GO:0008150,GO:0008152,GO:0008408,GO:0009056,GO:0009057,GO:0009892,GO:0009987,GO:0010468,GO:0010605,GO:0010629,GO:0016070,GO:0016071,GO:0016787,GO:0016788,GO:0016796,GO:0016896,GO:0019222,GO:0019439,GO:0031251,GO:0032991,GO:0034641,GO:0034655,GO:0035770,GO:0036464,GO:0043170,GO:0043226,GO:0043228,GO:0043229,GO:0043232,GO:0044237,GO:0044238,GO:0044248,GO:0044260,GO:0044265,GO:0044270,GO:0044424,GO:0044444,GO:0044464,GO:0046483,GO:0046700,GO:0048519,GO:0050789,GO:0060255,GO:0065007,GO:0071704,GO:0090304,GO:0090305,GO:0090501,GO:0090503,GO:0140098,GO:1901360,GO:1901361,GO:1901575,GO:1990904
HiC_scaffold_7	AUGUSTUS	mRNA	48251568	48264370	1.0	+	.	ID=g17163.t2;Parent=g17163;em_target=9668.ENSMPUP00000001371;em_score=2802.5;em_evalue=0.0;em_tcov=.;em_OGs=COG0847@1|root,KOG1275@2759|Eukaryota,38FWC@33154|Opisthokonta,3BECH@33208|Metazoa,3CVDR@33213|Bilateria,480E2@7711|Chordata,48W30@7742|Vertebrata,3J72A@40674|Mammalia,3EFI6@33554|Carnivora;em_COG_cat=L;em_desc=Catalytic subunit of the poly(A)-nuclease (PAN) deadenylation complex, one of two cytoplasmic mRNA deadenylases involved in general and miRNA-mediated mRNA turnover. PAN specifically shortens poly(A) tails of RNA and the activity is stimulated by poly(A)-binding protein (PABP). PAN deadenylation is followed by rapid degradation of the shortened mRNA tails by the CCR4-NOT complex. Deadenylated mRNAs are then degraded by two alternative mechanisms, namely exosome-mediated 3'-5' exonucleolytic degradation, or deadenlyation-dependent mRNA decaping and subsequent 5'-3' exonucleolytic degradation by XRN1. Also acts as an important regulator of the HIF1A-mediated hypoxic response. Required for HIF1A mRNA stability independent of poly(A) tail length regulation;em_max_annot_lvl=33208|Metazoa;em_Preferred_name=PAN2;em_EC=3.1.13.4;em_KEGG_ko=ko:K12571;em_KEGG_Pathway=ko03018,map03018;em_BRITE=ko00000,ko00001,ko01000,ko03019;em_PFAMs=RNase_T,UCH_1;em_GOs=GO:0000003,GO:0000175,GO:0000288,GO:0000289,GO:0000291,GO:0000932,GO:0000956,GO:0003674,GO:0003824,GO:0004518,GO:0004527,GO:0004532,GO:0004535,GO:0004540,GO:0005488,GO:0005515,GO:0005575,GO:0005622,GO:0005623,GO:0005737,GO:0005829,GO:0006139,GO:0006401,GO:0006402,GO:0006725,GO:0006807,GO:0008150,GO:0008152,GO:0008408,GO:0009056,GO:0009057,GO:0009892,GO:0009987,GO:0010468,GO:0010605,GO:0010629,GO:0016070,GO:0016071,GO:0016787,GO:0016788,GO:0016796,GO:0016896,GO:0019222,GO:0019439,GO:0031251,GO:0032991,GO:0034641,GO:0034655,GO:0035770,GO:0036464,GO:0043170,GO:0043226,GO:0043228,GO:0043229,GO:0043232,GO:0044237,GO:0044238,GO:0044248,GO:0044260,GO:0044265,GO:0044270,GO:0044424,GO:0044444,GO:0044464,GO:0046483,GO:0046700,GO:0048519,GO:0050789,GO:0060255,GO:0065007,GO:0071704,GO:0090304,GO:0090305,GO:0090501,GO:0090503,GO:0140098,GO:1901360,GO:1901361,GO:1901575,GO:1990904
HiC_scaffold_7	AUGUSTUS	intron	48251850	48254709	1.0	+	.	ID=g17163.t1.intron1;Parent=g17163.t1
HiC_scaffold_7	AUGUSTUS	intron	48251850	48254709	1.0	+	.	ID=g17163.t2.intron1;Parent=g17163.t2
HiC_scaffold_7	AUGUSTUS	exon	48254710	48254879	.	+	.	ID=g17163.t1.exon2;Parent=g17163.t1
HiC_scaffold_7	AUGUSTUS	exon	48254710	48254879	.	+	.	ID=g17163.t2.exon2;Parent=g17163.t2
HiC_scaffold_7	AUGUSTUS	CDS	48254710	48254879	1.0	+	0	ID=g17163.t1.CDS2;Parent=g17163.t1
HiC_scaffold_7	AUGUSTUS	CDS	48254710	48254879	1.0	+	0	ID=g17163.t2.CDS2;Parent=g17163.t2
HiC_scaffold_7	AUGUSTUS	intron	48254880	48254992	1.0	+	.	ID=g17163.t1.intron2;Parent=g17163.t1
HiC_scaffold_7	AUGUSTUS	intron	48254880	48254992	1.0	+	.	ID=g17163.t2.intron2;Parent=g17163.t2
HiC_scaffold_7	AUGUSTUS	exon	48254993	48255113	.	+	.	ID=g17163.t1.exon3;Parent=g17163.t1
HiC_scaffold_7	AUGUSTUS	exon	48254993	48255113	.	+	.	ID=g17163.t2.exon3;Parent=g17163.t2
HiC_scaffold_7	AUGUSTUS	CDS	48254993	48255113	1.0	+	1	ID=g17163.t1.CDS3;Parent=g17163.t1
HiC_scaffold_7	AUGUSTUS	CDS	48254993	48255113	1.0	+	1	ID=g17163.t2.CDS3;Parent=g17163.t2
HiC_scaffold_7	AUGUSTUS	intron	48255114	48255275	1.0	+	.	ID=g17163.t1.intron3;Parent=g17163.t1
HiC_scaffold_7	AUGUSTUS	intron	48255114	48255275	1.0	+	.	ID=g17163.t2.intron3;Parent=g17163.t2
HiC_scaffold_7	AUGUSTUS	exon	48255276	48255353	.	+	.	ID=g17163.t1.exon4;Parent=g17163.t1
HiC_scaffold_7	AUGUSTUS	exon	48255276	48255353	.	+	.	ID=g17163.t2.exon4;Parent=g17163.t2
HiC_scaffold_7	AUGUSTUS	CDS	48255276	48255353	1.0	+	0	ID=g17163.t1.CDS4;Parent=g17163.t1
HiC_scaffold_7	AUGUSTUS	CDS	48255276	48255353	1.0	+	0	ID=g17163.t2.CDS4;Parent=g17163.t2
HiC_scaffold_7	AUGUSTUS	intron	48255354	48255745	1.0	+	.	ID=g17163.t1.intron4;Parent=g17163.t1
HiC_scaffold_7	AUGUSTUS	intron	48255354	48255745	1.0	+	.	ID=g17163.t2.intron4;Parent=g17163.t2
HiC_scaffold_7	AUGUSTUS	exon	48255746	48256013	.	+	.	ID=g17163.t1.exon5;Parent=g17163.t1
HiC_scaffold_7	AUGUSTUS	exon	48255746	48256013	.	+	.	ID=g17163.t2.exon5;Parent=g17163.t2
HiC_scaffold_7	AUGUSTUS	CDS	48255746	48256013	1.0	+	0	ID=g17163.t1.CDS5;Parent=g17163.t1
HiC_scaffold_7	AUGUSTUS	CDS	48255746	48256013	1.0	+	0	ID=g17163.t2.CDS5;Parent=g17163.t2
HiC_scaffold_7	AUGUSTUS	intron	48256014	48256396	1.0	+	.	ID=g17163.t1.intron5;Parent=g17163.t1
HiC_scaffold_7	AUGUSTUS	intron	48256014	48256396	1.0	+	.	ID=g17163.t2.intron5;Parent=g17163.t2
HiC_scaffold_7	AUGUSTUS	exon	48256397	48256739	.	+	.	ID=g17163.t1.exon6;Parent=g17163.t1
HiC_scaffold_7	AUGUSTUS	exon	48256397	48256739	.	+	.	ID=g17163.t2.exon6;Parent=g17163.t2
HiC_scaffold_7	AUGUSTUS	CDS	48256397	48256739	1.0	+	2	ID=g17163.t1.CDS6;Parent=g17163.t1
HiC_scaffold_7	AUGUSTUS	CDS	48256397	48256739	1.0	+	2	ID=g17163.t2.CDS6;Parent=g17163.t2
HiC_scaffold_7	AUGUSTUS	intron	48256740	48256936	1.0	+	.	ID=g17163.t1.intron6;Parent=g17163.t1
HiC_scaffold_7	AUGUSTUS	intron	48256740	48256936	1.0	+	.	ID=g17163.t2.intron6;Parent=g17163.t2
HiC_scaffold_7	AUGUSTUS	exon	48256937	48257033	.	+	.	ID=g17163.t1.exon7;Parent=g17163.t1
HiC_scaffold_7	AUGUSTUS	exon	48256937	48257033	.	+	.	ID=g17163.t2.exon7;Parent=g17163.t2
HiC_scaffold_7	AUGUSTUS	CDS	48256937	48257033	1.0	+	1	ID=g17163.t1.CDS7;Parent=g17163.t1
HiC_scaffold_7	AUGUSTUS	CDS	48256937	48257033	1.0	+	1	ID=g17163.t2.CDS7;Parent=g17163.t2
HiC_scaffold_7	AUGUSTUS	intron	48257034	48258060	1.0	+	.	ID=g17163.t1.intron7;Parent=g17163.t1
HiC_scaffold_7	AUGUSTUS	intron	48257034	48258060	1.0	+	.	ID=g17163.t2.intron7;Parent=g17163.t2
HiC_scaffold_7	AUGUSTUS	exon	48258061	48258180	.	+	.	ID=g17163.t1.exon8;Parent=g17163.t1
HiC_scaffold_7	AUGUSTUS	exon	48258061	48258180	.	+	.	ID=g17163.t2.exon8;Parent=g17163.t2
HiC_scaffold_7	AUGUSTUS	CDS	48258061	48258180	1.0	+	0	ID=g17163.t1.CDS8;Parent=g17163.t1
HiC_scaffold_7	AUGUSTUS	CDS	48258061	48258180	1.0	+	0	ID=g17163.t2.CDS8;Parent=g17163.t2
HiC_scaffold_7	AUGUSTUS	intron	48258181	48258397	1.0	+	.	ID=g17163.t1.intron8;Parent=g17163.t1
HiC_scaffold_7	AUGUSTUS	intron	48258181	48258397	1.0	+	.	ID=g17163.t2.intron8;Parent=g17163.t2
HiC_scaffold_7	AUGUSTUS	exon	48258398	48258517	.	+	.	ID=g17163.t1.exon9;Parent=g17163.t1
HiC_scaffold_7	AUGUSTUS	exon	48258398	48258517	.	+	.	ID=g17163.t2.exon9;Parent=g17163.t2
HiC_scaffold_7	AUGUSTUS	CDS	48258398	48258517	1.0	+	0	ID=g17163.t1.CDS9;Parent=g17163.t1
HiC_scaffold_7	AUGUSTUS	CDS	48258398	48258517	1.0	+	0	ID=g17163.t2.CDS9;Parent=g17163.t2
HiC_scaffold_7	AUGUSTUS	intron	48258518	48258799	1.0	+	.	ID=g17163.t1.intron9;Parent=g17163.t1
HiC_scaffold_7	AUGUSTUS	intron	48258518	48258799	1.0	+	.	ID=g17163.t2.intron9;Parent=g17163.t2
HiC_scaffold_7	AUGUSTUS	exon	48258800	48258928	.	+	.	ID=g17163.t1.exon10;Parent=g17163.t1
HiC_scaffold_7	AUGUSTUS	exon	48258800	48258928	.	+	.	ID=g17163.t2.exon10;Parent=g17163.t2
HiC_scaffold_7	AUGUSTUS	CDS	48258800	48258928	1.0	+	0	ID=g17163.t1.CDS10;Parent=g17163.t1
HiC_scaffold_7	AUGUSTUS	CDS	48258800	48258928	1.0	+	0	ID=g17163.t2.CDS10;Parent=g17163.t2
HiC_scaffold_7	AUGUSTUS	intron	48258929	48259055	1.0	+	.	ID=g17163.t1.intron10;Parent=g17163.t1
HiC_scaffold_7	AUGUSTUS	intron	48258929	48259055	1.0	+	.	ID=g17163.t2.intron10;Parent=g17163.t2
HiC_scaffold_7	AUGUSTUS	exon	48259056	48259255	.	+	.	ID=g17163.t1.exon11;Parent=g17163.t1
HiC_scaffold_7	AUGUSTUS	exon	48259056	48259255	.	+	.	ID=g17163.t2.exon11;Parent=g17163.t2
HiC_scaffold_7	AUGUSTUS	CDS	48259056	48259255	1.0	+	0	ID=g17163.t1.CDS11;Parent=g17163.t1
HiC_scaffold_7	AUGUSTUS	CDS	48259056	48259255	1.0	+	0	ID=g17163.t2.CDS11;Parent=g17163.t2
HiC_scaffold_7	AUGUSTUS	intron	48259256	48259350	1.0	+	.	ID=g17163.t2.intron11;Parent=g17163.t2
HiC_scaffold_7	AUGUSTUS	intron	48259256	48259353	1.0	+	.	ID=g17163.t1.intron11;Parent=g17163.t1
HiC_scaffold_7	AUGUSTUS	exon	48259351	48259487	.	+	.	ID=g17163.t2.exon12;Parent=g17163.t2
HiC_scaffold_7	AUGUSTUS	CDS	48259351	48259487	1.0	+	1	ID=g17163.t2.CDS12;Parent=g17163.t2
HiC_scaffold_7	AUGUSTUS	exon	48259354	48259487	.	+	.	ID=g17163.t1.exon12;Parent=g17163.t1
HiC_scaffold_7	AUGUSTUS	CDS	48259354	48259487	1.0	+	1	ID=g17163.t1.CDS12;Parent=g17163.t1
HiC_scaffold_7	AUGUSTUS	intron	48259488	48259623	1.0	+	.	ID=g17163.t1.intron12;Parent=g17163.t1
HiC_scaffold_7	AUGUSTUS	intron	48259488	48259623	1.0	+	.	ID=g17163.t2.intron12;Parent=g17163.t2
HiC_scaffold_7	AUGUSTUS	exon	48259624	48259730	.	+	.	ID=g17163.t1.exon13;Parent=g17163.t1
HiC_scaffold_7	AUGUSTUS	exon	48259624	48259730	.	+	.	ID=g17163.t2.exon13;Parent=g17163.t2
HiC_scaffold_7	AUGUSTUS	CDS	48259624	48259730	1.0	+	2	ID=g17163.t1.CDS13;Parent=g17163.t1
HiC_scaffold_7	AUGUSTUS	CDS	48259624	48259730	1.0	+	2	ID=g17163.t2.CDS13;Parent=g17163.t2
HiC_scaffold_7	AUGUSTUS	intron	48259731	48259920	1.0	+	.	ID=g17163.t1.intron13;Parent=g17163.t1
HiC_scaffold_7	AUGUSTUS	intron	48259731	48259920	1.0	+	.	ID=g17163.t2.intron13;Parent=g17163.t2
HiC_scaffold_7	AUGUSTUS	exon	48259921	48260019	.	+	.	ID=g17163.t1.exon14;Parent=g17163.t1
HiC_scaffold_7	AUGUSTUS	exon	48259921	48260019	.	+	.	ID=g17163.t2.exon14;Parent=g17163.t2
HiC_scaffold_7	AUGUSTUS	CDS	48259921	48260019	1.0	+	0	ID=g17163.t1.CDS14;Parent=g17163.t1
HiC_scaffold_7	AUGUSTUS	CDS	48259921	48260019	1.0	+	0	ID=g17163.t2.CDS14;Parent=g17163.t2
HiC_scaffold_7	AUGUSTUS	intron	48260020	48260558	1.0	+	.	ID=g17163.t1.intron14;Parent=g17163.t1
HiC_scaffold_7	AUGUSTUS	intron	48260020	48260558	1.0	+	.	ID=g17163.t2.intron14;Parent=g17163.t2
HiC_scaffold_7	AUGUSTUS	exon	48260559	48260632	.	+	.	ID=g17163.t1.exon15;Parent=g17163.t1
HiC_scaffold_7	AUGUSTUS	exon	48260559	48260632	.	+	.	ID=g17163.t2.exon15;Parent=g17163.t2
HiC_scaffold_7	AUGUSTUS	CDS	48260559	48260632	1.0	+	0	ID=g17163.t1.CDS15;Parent=g17163.t1
HiC_scaffold_7	AUGUSTUS	CDS	48260559	48260632	1.0	+	0	ID=g17163.t2.CDS15;Parent=g17163.t2
HiC_scaffold_7	AUGUSTUS	intron	48260633	48260734	1.0	+	.	ID=g17163.t1.intron15;Parent=g17163.t1
HiC_scaffold_7	AUGUSTUS	intron	48260633	48260734	1.0	+	.	ID=g17163.t2.intron15;Parent=g17163.t2
HiC_scaffold_7	AUGUSTUS	exon	48260735	48260882	.	+	.	ID=g17163.t1.exon16;Parent=g17163.t1
HiC_scaffold_7	AUGUSTUS	exon	48260735	48260882	.	+	.	ID=g17163.t2.exon16;Parent=g17163.t2
HiC_scaffold_7	AUGUSTUS	CDS	48260735	48260882	1.0	+	1	ID=g17163.t1.CDS16;Parent=g17163.t1
HiC_scaffold_7	AUGUSTUS	CDS	48260735	48260882	1.0	+	1	ID=g17163.t2.CDS16;Parent=g17163.t2
HiC_scaffold_7	AUGUSTUS	intron	48260883	48261181	1.0	+	.	ID=g17163.t1.intron16;Parent=g17163.t1
HiC_scaffold_7	AUGUSTUS	intron	48260883	48261181	1.0	+	.	ID=g17163.t2.intron16;Parent=g17163.t2
HiC_scaffold_7	AUGUSTUS	exon	48261182	48261325	.	+	.	ID=g17163.t1.exon17;Parent=g17163.t1
HiC_scaffold_7	AUGUSTUS	exon	48261182	48261325	.	+	.	ID=g17163.t2.exon17;Parent=g17163.t2
HiC_scaffold_7	AUGUSTUS	CDS	48261182	48261325	1.0	+	0	ID=g17163.t1.CDS17;Parent=g17163.t1
HiC_scaffold_7	AUGUSTUS	CDS	48261182	48261325	1.0	+	0	ID=g17163.t2.CDS17;Parent=g17163.t2
HiC_scaffold_7	AUGUSTUS	intron	48261326	48261462	1.0	+	.	ID=g17163.t1.intron17;Parent=g17163.t1
HiC_scaffold_7	AUGUSTUS	intron	48261326	48261462	1.0	+	.	ID=g17163.t2.intron17;Parent=g17163.t2
HiC_scaffold_7	AUGUSTUS	exon	48261463	48261522	.	+	.	ID=g17163.t1.exon18;Parent=g17163.t1
HiC_scaffold_7	AUGUSTUS	exon	48261463	48261522	.	+	.	ID=g17163.t2.exon18;Parent=g17163.t2
HiC_scaffold_7	AUGUSTUS	CDS	48261463	48261522	1.0	+	0	ID=g17163.t1.CDS18;Parent=g17163.t1
HiC_scaffold_7	AUGUSTUS	CDS	48261463	48261522	1.0	+	0	ID=g17163.t2.CDS18;Parent=g17163.t2
HiC_scaffold_7	AUGUSTUS	intron	48261523	48261953	1.0	+	.	ID=g17163.t1.intron18;Parent=g17163.t1
HiC_scaffold_7	AUGUSTUS	intron	48261523	48261953	1.0	+	.	ID=g17163.t2.intron18;Parent=g17163.t2
HiC_scaffold_7	AUGUSTUS	exon	48261954	48262044	.	+	.	ID=g17163.t1.exon19;Parent=g17163.t1
HiC_scaffold_7	AUGUSTUS	exon	48261954	48262044	.	+	.	ID=g17163.t2.exon19;Parent=g17163.t2
HiC_scaffold_7	AUGUSTUS	CDS	48261954	48262044	1.0	+	0	ID=g17163.t1.CDS19;Parent=g17163.t1
HiC_scaffold_7	AUGUSTUS	CDS	48261954	48262044	1.0	+	0	ID=g17163.t2.CDS19;Parent=g17163.t2
HiC_scaffold_7	AUGUSTUS	intron	48262045	48262642	1.0	+	.	ID=g17163.t1.intron19;Parent=g17163.t1
HiC_scaffold_7	AUGUSTUS	intron	48262045	48262642	1.0	+	.	ID=g17163.t2.intron19;Parent=g17163.t2
HiC_scaffold_7	AUGUSTUS	exon	48262643	48262800	.	+	.	ID=g17163.t1.exon20;Parent=g17163.t1
HiC_scaffold_7	AUGUSTUS	exon	48262643	48262800	.	+	.	ID=g17163.t2.exon20;Parent=g17163.t2
HiC_scaffold_7	AUGUSTUS	CDS	48262643	48262800	1.0	+	2	ID=g17163.t1.CDS20;Parent=g17163.t1
HiC_scaffold_7	AUGUSTUS	CDS	48262643	48262800	1.0	+	2	ID=g17163.t2.CDS20;Parent=g17163.t2
HiC_scaffold_7	AUGUSTUS	intron	48262801	48262887	1.0	+	.	ID=g17163.t1.intron20;Parent=g17163.t1
HiC_scaffold_7	AUGUSTUS	intron	48262801	48262887	1.0	+	.	ID=g17163.t2.intron20;Parent=g17163.t2
HiC_scaffold_7	AUGUSTUS	exon	48262888	48263031	.	+	.	ID=g17163.t1.exon21;Parent=g17163.t1
HiC_scaffold_7	AUGUSTUS	exon	48262888	48263031	.	+	.	ID=g17163.t2.exon21;Parent=g17163.t2
HiC_scaffold_7	AUGUSTUS	CDS	48262888	48263031	1.0	+	0	ID=g17163.t1.CDS21;Parent=g17163.t1
HiC_scaffold_7	AUGUSTUS	CDS	48262888	48263031	1.0	+	0	ID=g17163.t2.CDS21;Parent=g17163.t2
HiC_scaffold_7	AUGUSTUS	intron	48263032	48263164	1.0	+	.	ID=g17163.t1.intron21;Parent=g17163.t1
HiC_scaffold_7	AUGUSTUS	intron	48263032	48263164	1.0	+	.	ID=g17163.t2.intron21;Parent=g17163.t2
HiC_scaffold_7	AUGUSTUS	exon	48263165	48263344	.	+	.	ID=g17163.t1.exon22;Parent=g17163.t1
HiC_scaffold_7	AUGUSTUS	exon	48263165	48263344	.	+	.	ID=g17163.t2.exon22;Parent=g17163.t2
HiC_scaffold_7	AUGUSTUS	CDS	48263165	48263344	1.0	+	0	ID=g17163.t1.CDS22;Parent=g17163.t1
HiC_scaffold_7	AUGUSTUS	CDS	48263165	48263344	1.0	+	0	ID=g17163.t2.CDS22;Parent=g17163.t2
HiC_scaffold_7	AUGUSTUS	intron	48263345	48263467	1.0	+	.	ID=g17163.t1.intron22;Parent=g17163.t1
HiC_scaffold_7	AUGUSTUS	intron	48263345	48263467	1.0	+	.	ID=g17163.t2.intron22;Parent=g17163.t2
HiC_scaffold_7	AUGUSTUS	exon	48263468	48263561	.	+	.	ID=g17163.t1.exon23;Parent=g17163.t1
HiC_scaffold_7	AUGUSTUS	exon	48263468	48263561	.	+	.	ID=g17163.t2.exon23;Parent=g17163.t2
HiC_scaffold_7	AUGUSTUS	CDS	48263468	48263561	1.0	+	0	ID=g17163.t1.CDS23;Parent=g17163.t1
HiC_scaffold_7	AUGUSTUS	CDS	48263468	48263561	1.0	+	0	ID=g17163.t2.CDS23;Parent=g17163.t2
HiC_scaffold_7	AUGUSTUS	intron	48263562	48263816	1.0	+	.	ID=g17163.t1.intron23;Parent=g17163.t1
HiC_scaffold_7	AUGUSTUS	intron	48263562	48263816	1.0	+	.	ID=g17163.t2.intron23;Parent=g17163.t2
HiC_scaffold_7	AUGUSTUS	exon	48263817	48264014	.	+	.	ID=g17163.t1.exon24;Parent=g17163.t1
HiC_scaffold_7	AUGUSTUS	exon	48263817	48264014	.	+	.	ID=g17163.t2.exon24;Parent=g17163.t2
HiC_scaffold_7	AUGUSTUS	CDS	48263817	48264014	1.0	+	2	ID=g17163.t1.CDS24;Parent=g17163.t1
HiC_scaffold_7	AUGUSTUS	CDS	48263817	48264014	1.0	+	2	ID=g17163.t2.CDS24;Parent=g17163.t2
HiC_scaffold_7	AUGUSTUS	intron	48264015	48264335	1.0	+	.	ID=g17163.t1.intron24;Parent=g17163.t1
HiC_scaffold_7	AUGUSTUS	intron	48264015	48264335	1.0	+	.	ID=g17163.t2.intron24;Parent=g17163.t2
HiC_scaffold_7	AUGUSTUS	exon	48264336	48264370	.	+	.	ID=g17163.t1.exon25;Parent=g17163.t1
HiC_scaffold_7	AUGUSTUS	exon	48264336	48264370	.	+	.	ID=g17163.t2.exon25;Parent=g17163.t2
HiC_scaffold_7	AUGUSTUS	CDS	48264336	48264370	1.0	+	2	ID=g17163.t1.CDS25;Parent=g17163.t1
HiC_scaffold_7	AUGUSTUS	CDS	48264336	48264370	1.0	+	2	ID=g17163.t2.CDS25;Parent=g17163.t2
HiC_scaffold_7	AUGUSTUS	stop_codon	48264368	48264370	.	+	0	ID=g17163.t1.stop1;Parent=g17163.t1
HiC_scaffold_7	AUGUSTUS	stop_codon	48264368	48264370	.	+	0	ID=g17163.t2.stop1;Parent=g17163.t2
HiC_scaffold_7	GeneMark.hmm3	start_codon	48265184	48265186	.	+	0	ID=g17164.t2.start1;Parent=g17164.t2
HiC_scaffold_7	GeneMark.hmm3	CDS	48265184	48265189	.	+	0	ID=g17164.t2.CDS1;Parent=g17164.t2
HiC_scaffold_7	GeneMark.hmm3	exon	48265184	48265189	.	+	0	ID=g17164.t2.exon1;Parent=g17164.t2
HiC_scaffold_7	AUGUSTUS	gene	48265184	48268509	.	+	.	ID=g17164
HiC_scaffold_7	GeneMark.hmm3	mRNA	48265184	48268509	.	+	.	ID=g17164.t2;Parent=g17164;em_target=1026970.XP_008846945.1;em_score=393.9;em_evalue=1.2e-121;em_tcov=.;em_OGs=KOG3782@1|root,KOG3782@2759|Eukaryota,39VUF@33154|Opisthokonta,3BTGB@33208|Metazoa,3E4BJ@33213|Bilateria,48R0X@7711|Chordata,49MKX@7742|Vertebrata,3JPY6@40674|Mammalia,35VPK@314146|Euarchontoglires,4QA2U@9989|Rodentia;em_COG_cat=S;em_desc=Canopy FGF signaling regulator 2;em_max_annot_lvl=33208|Metazoa;em_Preferred_name=Cnpy2;em_PFAMs=DUF3456
HiC_scaffold_7	GeneMark.hmm3	intron	48265190	48265502	.	+	0	ID=g17164.t2.intron1;Parent=g17164.t2
HiC_scaffold_7	GeneMark.hmm3	CDS	48265503	48265973	.	+	0	ID=g17164.t2.CDS2;Parent=g17164.t2
HiC_scaffold_7	GeneMark.hmm3	exon	48265503	48265973	.	+	0	ID=g17164.t2.exon2;Parent=g17164.t2
HiC_scaffold_7	GeneMark.hmm3	intron	48265974	48266181	.	+	0	ID=g17164.t2.intron2;Parent=g17164.t2
HiC_scaffold_7	GeneMark.hmm3	CDS	48266182	48266255	.	+	0	ID=g17164.t2.CDS3;Parent=g17164.t2
HiC_scaffold_7	GeneMark.hmm3	exon	48266182	48266255	.	+	0	ID=g17164.t2.exon3;Parent=g17164.t2
HiC_scaffold_7	GeneMark.hmm3	intron	48266256	48266536	.	+	2	ID=g17164.t2.intron3;Parent=g17164.t2
HiC_scaffold_7	GeneMark.hmm3	CDS	48266537	48266649	.	+	1	ID=g17164.t2.CDS4;Parent=g17164.t2
HiC_scaffold_7	GeneMark.hmm3	exon	48266537	48266649	.	+	1	ID=g17164.t2.exon4;Parent=g17164.t2
HiC_scaffold_7	AUGUSTUS	start_codon	48266562	48266564	.	+	0	ID=g17164.t1.start1;Parent=g17164.t1
HiC_scaffold_7	AUGUSTUS	exon	48266562	48266649	.	+	.	ID=g17164.t1.exon1;Parent=g17164.t1
HiC_scaffold_7	AUGUSTUS	CDS	48266562	48266649	1.0	+	0	ID=g17164.t1.CDS1;Parent=g17164.t1
HiC_scaffold_7	AUGUSTUS	mRNA	48266562	48268509	1.0	+	.	ID=g17164.t1;Parent=g17164;em_target=1026970.XP_008846945.1;em_score=396.0;em_evalue=3.8e-123;em_tcov=.;em_OGs=KOG3782@1|root,KOG3782@2759|Eukaryota,39VUF@33154|Opisthokonta,3BTGB@33208|Metazoa,3E4BJ@33213|Bilateria,48R0X@7711|Chordata,49MKX@7742|Vertebrata,3JPY6@40674|Mammalia,35VPK@314146|Euarchontoglires,4QA2U@9989|Rodentia;em_COG_cat=S;em_desc=Canopy FGF signaling regulator 2;em_max_annot_lvl=33208|Metazoa;em_Preferred_name=Cnpy2;em_PFAMs=DUF3456
HiC_scaffold_7	GeneMark.hmm3	intron	48266650	48266803	.	+	1	ID=g17164.t2.intron4;Parent=g17164.t2
HiC_scaffold_7	AUGUSTUS	intron	48266650	48266803	1.0	+	.	ID=g17164.t1.intron1;Parent=g17164.t1
HiC_scaffold_7	AUGUSTUS	exon	48266804	48266919	.	+	.	ID=g17164.t1.exon2;Parent=g17164.t1
HiC_scaffold_7	GeneMark.hmm3	CDS	48266804	48266919	.	+	2	ID=g17164.t2.CDS5;Parent=g17164.t2
HiC_scaffold_7	GeneMark.hmm3	exon	48266804	48266919	.	+	2	ID=g17164.t2.exon5;Parent=g17164.t2
HiC_scaffold_7	AUGUSTUS	CDS	48266804	48266919	1.0	+	2	ID=g17164.t1.CDS2;Parent=g17164.t1
HiC_scaffold_7	GeneMark.hmm3	intron	48266920	48267652	.	+	0	ID=g17164.t2.intron5;Parent=g17164.t2
HiC_scaffold_7	AUGUSTUS	intron	48266920	48267652	1.0	+	.	ID=g17164.t1.intron2;Parent=g17164.t1
HiC_scaffold_7	AUGUSTUS	exon	48267653	48267856	.	+	.	ID=g17164.t1.exon3;Parent=g17164.t1
HiC_scaffold_7	GeneMark.hmm3	CDS	48267653	48267856	.	+	0	ID=g17164.t2.CDS6;Parent=g17164.t2
HiC_scaffold_7	GeneMark.hmm3	exon	48267653	48267856	.	+	0	ID=g17164.t2.exon6;Parent=g17164.t2
HiC_scaffold_7	AUGUSTUS	CDS	48267653	48267856	1.0	+	0	ID=g17164.t1.CDS3;Parent=g17164.t1
HiC_scaffold_7	GeneMark.hmm3	intron	48267857	48267998	.	+	0	ID=g17164.t2.intron6;Parent=g17164.t2
HiC_scaffold_7	AUGUSTUS	intron	48267857	48267998	1.0	+	.	ID=g17164.t1.intron3;Parent=g17164.t1
HiC_scaffold_7	AUGUSTUS	exon	48267999	48268095	.	+	.	ID=g17164.t1.exon4;Parent=g17164.t1
HiC_scaffold_7	GeneMark.hmm3	CDS	48267999	48268095	.	+	0	ID=g17164.t2.CDS7;Parent=g17164.t2
HiC_scaffold_7	GeneMark.hmm3	exon	48267999	48268095	.	+	0	ID=g17164.t2.exon7;Parent=g17164.t2
HiC_scaffold_7	AUGUSTUS	CDS	48267999	48268095	1.0	+	0	ID=g17164.t1.CDS4;Parent=g17164.t1
HiC_scaffold_7	GeneMark.hmm3	intron	48268096	48268465	.	+	1	ID=g17164.t2.intron7;Parent=g17164.t2
HiC_scaffold_7	AUGUSTUS	intron	48268096	48268465	1.0	+	.	ID=g17164.t1.intron4;Parent=g17164.t1
HiC_scaffold_7	AUGUSTUS	exon	48268466	48268509	.	+	.	ID=g17164.t1.exon5;Parent=g17164.t1
HiC_scaffold_7	GeneMark.hmm3	CDS	48268466	48268509	.	+	2	ID=g17164.t2.CDS8;Parent=g17164.t2
HiC_scaffold_7	GeneMark.hmm3	exon	48268466	48268509	.	+	2	ID=g17164.t2.exon8;Parent=g17164.t2
HiC_scaffold_7	AUGUSTUS	CDS	48268466	48268509	1.0	+	2	ID=g17164.t1.CDS5;Parent=g17164.t1
HiC_scaffold_7	AUGUSTUS	stop_codon	48268507	48268509	.	+	0	ID=g17164.t1.stop1;Parent=g17164.t1
HiC_scaffold_7	GeneMark.hmm3	stop_codon	48268507	48268509	.	+	0	ID=g17164.t2.stop1;Parent=g17164.t2
HiC_scaffold_7	GeneMark.hmm3	start_codon	48273983	48273985	.	+	0	ID=g17165.t2.start1;Parent=g17165.t2
HiC_scaffold_7	GeneMark.hmm3	CDS	48273983	48274264	.	+	0	ID=g17165.t2.CDS1;Parent=g17165.t2
HiC_scaffold_7	GeneMark.hmm3	exon	48273983	48274264	.	+	0	ID=g17165.t2.exon1;Parent=g17165.t2
HiC_scaffold_7	AUGUSTUS	gene	48273983	48298739	.	+	.	ID=g17165
HiC_scaffold_7	GeneMark.hmm3	mRNA	48273983	48298739	.	+	.	ID=g17165.t2;Parent=g17165;em_target=9685.ENSFCAP00000011151;em_score=1068.1;em_evalue=0.0;em_tcov=.;em_OGs=COG0372@1|root,KOG2617@2759|Eukaryota,38CK5@33154|Opisthokonta,3BCNS@33208|Metazoa,3CZN5@33213|Bilateria,484Z7@7711|Chordata,48XAC@7742|Vertebrata,3J866@40674|Mammalia,3EKK2@33554|Carnivora;em_COG_cat=C;em_desc=citrate synthase;em_max_annot_lvl=33208|Metazoa;em_Preferred_name=CS;em_EC=2.3.3.1;em_KEGG_ko=ko:K01647;em_KEGG_Pathway=ko00020,ko00630,ko01100,ko01110,ko01120,ko01130,ko01200,ko01210,ko01230,map00020,map00630,map01100,map01110,map01120,map01130,map01200,map01210,map01230;em_KEGG_Module=M00009,M00010,M00012,M00740;em_KEGG_Reaction=R00351;em_KEGG_rclass=RC00004,RC00067;em_BRITE=br01601,ko00000,ko00001,ko00002,ko01000;em_PFAMs=Citrate_synt;em_GOs=GO:0003674,GO:0003824,GO:0004108,GO:0005575,GO:0005622,GO:0005623,GO:0005737,GO:0005739,GO:0005759,GO:0005975,GO:0008150,GO:0008152,GO:0014823,GO:0016740,GO:0016746,GO:0031974,GO:0036440,GO:0043226,GO:0043227,GO:0043229,GO:0043231,GO:0043233,GO:0044238,GO:0044422,GO:0044424,GO:0044429,GO:0044444,GO:0044446,GO:0044464,GO:0046912,GO:0050896,GO:0070013,GO:0071704
HiC_scaffold_7	AUGUSTUS	start_codon	48274223	48274225	.	+	0	ID=g17165.t1.start1;Parent=g17165.t1
HiC_scaffold_7	AUGUSTUS	exon	48274223	48274264	.	+	.	ID=g17165.t1.exon1;Parent=g17165.t1
HiC_scaffold_7	AUGUSTUS	CDS	48274223	48274264	1.0	+	0	ID=g17165.t1.CDS1;Parent=g17165.t1
HiC_scaffold_7	AUGUSTUS	mRNA	48274223	48298739	1.0	+	.	ID=g17165.t1;Parent=g17165;em_target=9685.ENSFCAP00000011151;em_score=1068.6;em_evalue=0.0;em_tcov=.;em_OGs=COG0372@1|root,KOG2617@2759|Eukaryota,38CK5@33154|Opisthokonta,3BCNS@33208|Metazoa,3CZN5@33213|Bilateria,484Z7@7711|Chordata,48XAC@7742|Vertebrata,3J866@40674|Mammalia,3EKK2@33554|Carnivora;em_COG_cat=C;em_desc=citrate synthase;em_max_annot_lvl=33208|Metazoa;em_Preferred_name=CS;em_EC=2.3.3.1;em_KEGG_ko=ko:K01647;em_KEGG_Pathway=ko00020,ko00630,ko01100,ko01110,ko01120,ko01130,ko01200,ko01210,ko01230,map00020,map00630,map01100,map01110,map01120,map01130,map01200,map01210,map01230;em_KEGG_Module=M00009,M00010,M00012,M00740;em_KEGG_Reaction=R00351;em_KEGG_rclass=RC00004,RC00067;em_BRITE=br01601,ko00000,ko00001,ko00002,ko01000;em_PFAMs=Citrate_synt;em_GOs=GO:0003674,GO:0003824,GO:0004108,GO:0005575,GO:0005622,GO:0005623,GO:0005737,GO:0005739,GO:0005759,GO:0005975,GO:0008150,GO:0008152,GO:0014823,GO:0016740,GO:0016746,GO:0031974,GO:0036440,GO:0043226,GO:0043227,GO:0043229,GO:0043231,GO:0043233,GO:0044238,GO:0044422,GO:0044424,GO:0044429,GO:0044444,GO:0044446,GO:0044464,GO:0046912,GO:0050896,GO:0070013,GO:0071704
HiC_scaffold_7	GeneMark.hmm3	intron	48274265	48286619	.	+	0	ID=g17165.t2.intron1;Parent=g17165.t2
HiC_scaffold_7	AUGUSTUS	intron	48274265	48286619	1.0	+	.	ID=g17165.t1.intron1;Parent=g17165.t1
HiC_scaffold_7	AUGUSTUS	exon	48286620	48286670	.	+	.	ID=g17165.t1.exon2;Parent=g17165.t1
HiC_scaffold_7	GeneMark.hmm3	CDS	48286620	48286670	.	+	0	ID=g17165.t2.CDS2;Parent=g17165.t2
HiC_scaffold_7	GeneMark.hmm3	exon	48286620	48286670	.	+	0	ID=g17165.t2.exon2;Parent=g17165.t2
HiC_scaffold_7	AUGUSTUS	CDS	48286620	48286670	1.0	+	0	ID=g17165.t1.CDS2;Parent=g17165.t1
HiC_scaffold_7	GeneMark.hmm3	intron	48286671	48287222	.	+	0	ID=g17165.t2.intron2;Parent=g17165.t2
HiC_scaffold_7	AUGUSTUS	intron	48286671	48287222	1.0	+	.	ID=g17165.t1.intron2;Parent=g17165.t1
HiC_scaffold_7	AUGUSTUS	exon	48287223	48287330	.	+	.	ID=g17165.t1.exon3;Parent=g17165.t1
HiC_scaffold_7	GeneMark.hmm3	CDS	48287223	48287330	.	+	0	ID=g17165.t2.CDS3;Parent=g17165.t2
HiC_scaffold_7	GeneMark.hmm3	exon	48287223	48287330	.	+	0	ID=g17165.t2.exon3;Parent=g17165.t2
HiC_scaffold_7	AUGUSTUS	CDS	48287223	48287330	1.0	+	0	ID=g17165.t1.CDS3;Parent=g17165.t1
HiC_scaffold_7	GeneMark.hmm3	intron	48287331	48288700	.	+	0	ID=g17165.t2.intron3;Parent=g17165.t2
HiC_scaffold_7	AUGUSTUS	intron	48287331	48288700	1.0	+	.	ID=g17165.t1.intron3;Parent=g17165.t1
HiC_scaffold_7	AUGUSTUS	exon	48288701	48288766	.	+	.	ID=g17165.t1.exon4;Parent=g17165.t1
HiC_scaffold_7	GeneMark.hmm3	CDS	48288701	48288766	.	+	0	ID=g17165.t2.CDS4;Parent=g17165.t2
HiC_scaffold_7	GeneMark.hmm3	exon	48288701	48288766	.	+	0	ID=g17165.t2.exon4;Parent=g17165.t2
HiC_scaffold_7	AUGUSTUS	CDS	48288701	48288766	1.0	+	0	ID=g17165.t1.CDS4;Parent=g17165.t1
HiC_scaffold_7	GeneMark.hmm3	intron	48288767	48289124	.	+	0	ID=g17165.t2.intron4;Parent=g17165.t2
HiC_scaffold_7	AUGUSTUS	intron	48288767	48289124	1.0	+	.	ID=g17165.t1.intron4;Parent=g17165.t1
HiC_scaffold_7	AUGUSTUS	exon	48289125	48289256	.	+	.	ID=g17165.t1.exon5;Parent=g17165.t1
HiC_scaffold_7	GeneMark.hmm3	CDS	48289125	48289256	.	+	0	ID=g17165.t2.CDS5;Parent=g17165.t2
HiC_scaffold_7	GeneMark.hmm3	exon	48289125	48289256	.	+	0	ID=g17165.t2.exon5;Parent=g17165.t2
HiC_scaffold_7	AUGUSTUS	CDS	48289125	48289256	1.0	+	0	ID=g17165.t1.CDS5;Parent=g17165.t1
HiC_scaffold_7	GeneMark.hmm3	intron	48289257	48289506	.	+	0	ID=g17165.t2.intron5;Parent=g17165.t2
HiC_scaffold_7	AUGUSTUS	intron	48289257	48289506	1.0	+	.	ID=g17165.t1.intron5;Parent=g17165.t1
HiC_scaffold_7	AUGUSTUS	exon	48289507	48289695	.	+	.	ID=g17165.t1.exon6;Parent=g17165.t1
HiC_scaffold_7	GeneMark.hmm3	CDS	48289507	48289695	.	+	0	ID=g17165.t2.CDS6;Parent=g17165.t2
HiC_scaffold_7	GeneMark.hmm3	exon	48289507	48289695	.	+	0	ID=g17165.t2.exon6;Parent=g17165.t2
HiC_scaffold_7	AUGUSTUS	CDS	48289507	48289695	1.0	+	0	ID=g17165.t1.CDS6;Parent=g17165.t1
HiC_scaffold_7	GeneMark.hmm3	intron	48289696	48296845	.	+	0	ID=g17165.t2.intron6;Parent=g17165.t2
HiC_scaffold_7	AUGUSTUS	intron	48289696	48296845	1.0	+	.	ID=g17165.t1.intron6;Parent=g17165.t1
HiC_scaffold_7	AUGUSTUS	exon	48296846	48297045	.	+	.	ID=g17165.t1.exon7;Parent=g17165.t1
HiC_scaffold_7	GeneMark.hmm3	CDS	48296846	48297045	.	+	0	ID=g17165.t2.CDS7;Parent=g17165.t2
HiC_scaffold_7	GeneMark.hmm3	exon	48296846	48297045	.	+	0	ID=g17165.t2.exon7;Parent=g17165.t2
HiC_scaffold_7	AUGUSTUS	CDS	48296846	48297045	1.0	+	0	ID=g17165.t1.CDS7;Parent=g17165.t1
HiC_scaffold_7	GeneMark.hmm3	intron	48297046	48297494	.	+	2	ID=g17165.t2.intron7;Parent=g17165.t2
HiC_scaffold_7	AUGUSTUS	intron	48297046	48297494	1.0	+	.	ID=g17165.t1.intron7;Parent=g17165.t1
HiC_scaffold_7	AUGUSTUS	exon	48297495	48297624	.	+	.	ID=g17165.t1.exon8;Parent=g17165.t1
HiC_scaffold_7	GeneMark.hmm3	CDS	48297495	48297624	.	+	1	ID=g17165.t2.CDS8;Parent=g17165.t2
HiC_scaffold_7	GeneMark.hmm3	exon	48297495	48297624	.	+	1	ID=g17165.t2.exon8;Parent=g17165.t2
HiC_scaffold_7	AUGUSTUS	CDS	48297495	48297624	1.0	+	1	ID=g17165.t1.CDS8;Parent=g17165.t1
HiC_scaffold_7	GeneMark.hmm3	intron	48297625	48297740	.	+	0	ID=g17165.t2.intron8;Parent=g17165.t2
HiC_scaffold_7	AUGUSTUS	intron	48297625	48297740	1.0	+	.	ID=g17165.t1.intron8;Parent=g17165.t1
HiC_scaffold_7	AUGUSTUS	exon	48297741	48297842	.	+	.	ID=g17165.t1.exon9;Parent=g17165.t1
HiC_scaffold_7	GeneMark.hmm3	CDS	48297741	48297842	.	+	0	ID=g17165.t2.CDS9;Parent=g17165.t2
HiC_scaffold_7	GeneMark.hmm3	exon	48297741	48297842	.	+	0	ID=g17165.t2.exon9;Parent=g17165.t2
HiC_scaffold_7	AUGUSTUS	CDS	48297741	48297842	1.0	+	0	ID=g17165.t1.CDS9;Parent=g17165.t1
HiC_scaffold_7	GeneMark.hmm3	intron	48297843	48298044	.	+	0	ID=g17165.t2.intron9;Parent=g17165.t2
HiC_scaffold_7	AUGUSTUS	intron	48297843	48298044	1.0	+	.	ID=g17165.t1.intron9;Parent=g17165.t1
HiC_scaffold_7	AUGUSTUS	exon	48298045	48298254	.	+	.	ID=g17165.t1.exon10;Parent=g17165.t1
HiC_scaffold_7	GeneMark.hmm3	CDS	48298045	48298254	.	+	0	ID=g17165.t2.CDS10;Parent=g17165.t2
HiC_scaffold_7	GeneMark.hmm3	exon	48298045	48298254	.	+	0	ID=g17165.t2.exon10;Parent=g17165.t2
HiC_scaffold_7	AUGUSTUS	CDS	48298045	48298254	1.0	+	0	ID=g17165.t1.CDS10;Parent=g17165.t1
HiC_scaffold_7	GeneMark.hmm3	intron	48298255	48298568	.	+	0	ID=g17165.t2.intron10;Parent=g17165.t2
HiC_scaffold_7	AUGUSTUS	intron	48298255	48298568	1.0	+	.	ID=g17165.t1.intron10;Parent=g17165.t1
HiC_scaffold_7	AUGUSTUS	exon	48298569	48298739	.	+	.	ID=g17165.t1.exon11;Parent=g17165.t1
HiC_scaffold_7	GeneMark.hmm3	CDS	48298569	48298739	.	+	0	ID=g17165.t2.CDS11;Parent=g17165.t2
HiC_scaffold_7	GeneMark.hmm3	exon	48298569	48298739	.	+	0	ID=g17165.t2.exon11;Parent=g17165.t2
HiC_scaffold_7	AUGUSTUS	CDS	48298569	48298739	1.0	+	0	ID=g17165.t1.CDS11;Parent=g17165.t1
HiC_scaffold_7	AUGUSTUS	stop_codon	48298737	48298739	.	+	0	ID=g17165.t1.stop1;Parent=g17165.t1
HiC_scaffold_7	GeneMark.hmm3	stop_codon	48298737	48298739	.	+	0	ID=g17165.t2.stop1;Parent=g17165.t2
HiC_scaffold_7	AUGUSTUS	stop_codon	48301509	48301511	.	-	0	ID=g17166.t1.stop1;Parent=g17166.t1
HiC_scaffold_7	AUGUSTUS	exon	48301509	48301676	.	-	.	ID=g17166.t1.exon1;Parent=g17166.t1
HiC_scaffold_7	AUGUSTUS	CDS	48301509	48301676	1.0	-	0	ID=g17166.t1.CDS1;Parent=g17166.t1
HiC_scaffold_7	AUGUSTUS	gene	48301509	48304132	.	-	.	ID=g17166
```
